## Supplementary material for "Top predators govern multitrophic diversity effects in tritrophic food webs": Code and data: 3-data_16384-200.out (part 4 of 11)

```
{'B_diff': 0.75, 'I_diff': 0.5, 'N0': 1089.6667379896846, 'h_N': 18.88986463435471, 'r0': 1.257221579047742, 'a0': 0.0019789459665059297, 'h0': 2.140759745251877, 'alpha0': 0.0002909422821973639, 'eta0': 4.230305643984055, 'delta': 0.03298025693492229, 'n': 1.7748601609691481, 'nu': 1.3412675728174193, 'a_scale': 3.112373490741046, 'id': 910600}	1	[0]	[[[ 10.0343576 ,3643.59837 , 195.21707296, 222.604037 ]]]	[[[1148.44569 , 189.395345, 222.604037]]]	[[[4.44832705,0.44495626,1.28069947,0.53678845]]]	[[[0.728187 ,1.29401202,0.53678845]]]	[[[0.55512035,0.95106601,0. ]]]	[1.]
{'B_diff': 0.75, 'I_diff': 1.0, 'N0': 1558.0244142074162, 'h_N': 17.244200543606, 'r0': 1.8818965951985254, 'a0': 0.0005529264977425778, 'h0': 1.5078924716220699, 'alpha0': 0.0006424700164960826, 'eta0': 2.4423957682956576, 'delta': 0.04105390387573578, 'n': 1.2880261534492554, 'nu': 1.9105886339941174, 'a_scale': 2.6526915590804556, 'id': 927000}	1	[0]	[[[ 0.39899765,11797.70746055, 24.33036855, 24.4506674 ]]]	[[[ 9.02306055,16.2538097 ,24.4506674 ]]]	[[[0.,0.,0.,0.]]]	[[[0.,0.,0.]]]	[[[0.,0.,0.]]]	[1.]
{'B_diff': 1.0, 'I_diff': 0.25, 'N0': 1918.8343518266754, 'h_N': 15.072163712761371, 'r0': 1.7395182041825819, 'a0': 0.0013910149773878919, 'h0': 1.7274633073737655, 'alpha0': 0.0008105633344733321, 'eta0': 2.6496271331962937, 'delta': 0.0424094881934942, 'n': 1.36287356645554, 'nu': 1.7363794230177354, 'a_scale': 4.578507914684917, 'id': 927200}	2	[0,0]	[[[ 0.39024748,11810.68155 , 28.87173459, 30.5181816 ], [ 0.40044231, 6984.961294 , 30.8165029 , 58.7500541 ]]]	[[[3259.05417 , 20.772053 , 30.5181816], [6804.20765 , 18.4096623, 58.7500541]]]	[[[0.,0.,0.,0.], [0.,0.,0.,0.]]]	[[[0.,0.,0.], [0.,0.,0.]]]	[[[0.,0.,0.], [0.,0.,0.]]]	[0.39,0.61]
{'B_diff': 0.25, 'I_diff': 0.5, 'N0': 801.6766464072263, 'h_N': 7.53676623119941, 'r0': 0.7095930568011687, 'a0': 0.0017533256201036338, 'h0': 1.1674013855256522, 'alpha0': 0.00024947441808404906, 'eta0': 3.0265483079589783, 'delta': 0.0385027908996796, 'n': 1.7853980271102783, 'nu': 1.8831349589619817, 'a_scale': 2.472391632047689, 'id': 928200}	1	[0]	[[[ 0.56629096,3609.0583 , 42.7820003 , 96.0368964 ]]]	[[[1466.18787 , 27.8237039, 96.0368964]]]	[[[0.00000033,0.00000033,0.00000033,0.00000033]]]	[[[0.00000033,0.00000033,0.00000033]]]	[[[0.00000033,0.00000033,0. ]]]	[1.]
{'B_diff': 1.0, 'I_diff': 0.5, 'N0': 1741.1890985028351, 'h_N': 14.020863586999813, 'r0': 1.7828514466211518, 'a0': 0.0005525798874411541, 'h0': 0.9548351526598258, 'alpha0': 0.00035975761938084885, 'eta0': 3.7871247281378024, 'delta': 0.04669895680490413, 'n': 1.333510400677981, 'nu': 1.2892799785089264, 'a_scale': 4.033884054436935, 'id': 905000}	3	[0,0,0]	[[[ 8.0314222 ,5449.59872 , 584.4655521 , 394.616853 ], [ 7.84102311,5422.603587 , 583.8092992 , 396.029364 ], [ 7.05883251,5416.416531 , 583.0983486 , 396.707113 ]]]	[[[676.05453 ,489.259919,394.616853], [687.997997,487.290752,396.029364], [689.553921,488.956471,396.707113]]]	[[[2.80944859,0.67758115,1.33664595,0.55991775], [3.24038794,0.68196182,1.341308 ,0.55554364], [3.77635504,0.68460079,1.34584445,0.55458688]]]	[[[1.53620865,1.38637854,0.55991775], [1.50489909,1.389826 ,0.55554364], [1.48849304,1.38533038,0.55458688]]]	[[[0.78845932,1.82260854,0. ], [0.79714344,1.812736 ,0. ], [0.80013061,1.86712677,0. ]]]	[0.58 ,0.415,0.005]
{'B_diff': 0.25, 'I_diff': 1.0, 'N0': 1253.0660904569663, 'h_N': 6.344438984933306, 'r0': 0.5956939082292427, 'a0': 0.0013541358994235105, 'h0': 2.1600261267714265, 'alpha0': 0.0006949684920749698, 'eta0': 5.128168096824254, 'delta': 0.05911933496500423, 'n': 1.6308512413365297, 'nu': 1.1878206427023494, 'a_scale': 4.245436408289386, 'id': 899800}	2	[0,1]	[[[ 385.82493 ,2294.533239 , 485.83917277, 62.6939958 ], [1167.18374 , 46.5570006 , 148.8302221 , 0. ]]]	[[[617.004219 ,480.486852 , 62.6939958], [ 32.1272345, 55.8833461, 0. ]]]	[[[1.02921823,1.102247 ,0.97881576,0.25192511], [0. ,0. ,0. ,0. ]]]	[[[1.20272066,0.98529294,0.25192511], [0. ,0. ,0. ]]]	[[[1.07594033,0.40480798,0. ], [0. ,0. ,0. ]]]	[0.89,0.11]
{'B_diff': 0.25, 'I_diff': 0.5, 'N0': 786.3658161040042, 'h_N': 15.990585948069874, 'r0': 1.5623784537168137, 'a0': 0.0016393602637075164, 'h0': 1.6802683535338283, 'alpha0': 0.0008314694110039907, 'eta0': 3.2905413738767737, 'delta': 0.055204147673836024, 'n': 1.2461986280260564, 'nu': 1.6668594318783296, 'a_scale': 4.125885671688394, 'id': 909000}	1	[0]	[[[ 7.90346914,3130.232028 , 213.9443821 , 94.3324237 ]]]	[[[227.803098 ,166.698285 , 94.3324237]]]	[[[3.03953446,0.49976743,1.43651277,0.94522893]]]	[[[0.58542539,1.49148473,0.94522893]]]	[[[0.49399946,1.4267803 ,0. ]]]	[1.]
{'B_diff': 1.0, 'I_diff': 0.75, 'N0': 1249.9979196969443, 'h_N': 18.486205505203554, 'r0': 1.3054235232308162, 'a0': 0.0018952391344432787, 'h0': 1.8620119219334232, 'alpha0': 0.0005992529939652878, 'eta0': 2.343081751488949, 'delta': 0.05916199692774056, 'n': 1.8581150978163707, 'nu': 1.1149847817300103, 'a_scale': 4.065390175808418, 'id': 914800}	2	[0,0]	[[[ 16.405095 ,6483.047344 , 312.88217155, 131.25616 ], [ 15.2286312 ,6462.0466 , 312.38034698, 133.280849 ]]]	[[[261.395044,312.721181,131.25616 ], [267.46317 ,312.23379 ,133.280849]]]	[[[4.48739921,0.32737039,1.09939231,0.7008536 ], [4.87843527,0.32568053,1.09233833,0.67143481]]]	[[[0.88069525,1.09966276,0.7008536 ], [0.84667516,1.09253358,0.67143481]]]	[[[0.33534358,0.78962669,0. ], [0.33480548,0.9117398 ,0. ]]]	[0.995,0.005]
{'B_diff': 0.75, 'I_diff': 0.75, 'N0': 903.5806105808622, 'h_N': 10.646735872439244, 'r0': 0.8154908156050207, 'a0': 0.0015101788832317484, 'h0': 2.119771582679248, 'alpha0': 0.0007183693777536065, 'eta0': 5.148251274448395, 'delta': 0.04645408760312231, 'n': 1.3345608471740438, 'nu': 1.7834944379432276, 'a_scale': 2.395933039138941, 'id': 914000}	1	[0]	[[[ 26.9558113,4492.284426 , 262.1026516, 64.4381862]]]	[[[167.189606 ,236.354509 , 64.4381862]]]	[[[2.84520521,0.47377292,1.47192749,0.95990356]]]	[[[0.65949437,1.53686708,0.95990356]]]	[[[0.46898568,1.33442007,0. ]]]	[1.]
{'B_diff': 0.25, 'I_diff': 0.25, 'N0': 1171.2454382779963, 'h_N': 11.674902615054195, 'r0': 1.2553712539620707, 'a0': 0.0007312511101974943, 'h0': 1.8164411152365438, 'alpha0': 0.0004348435376970353, 'eta0': 4.440780370787233, 'delta': 0.0434402904912757, 'n': 1.8339673735176572, 'nu': 1.3870333776306345, 'a_scale': 1.3850647821441542, 'id': 902400}	1	[0]	[[[ 119.811698 ,3418.814677 , 339.6074111, 140.811961 ]]]	[[[2442.92586 , 258.024318, 140.811961]]]	[[[1.83616009,0.64432273,1.26141104,0.37412514]]]	[[[0.66024443,1.32119362,0.37412514]]]	[[[0.61869146,1.07812181,0. ]]]	[1.]
{'B_diff': 0.5, 'I_diff': 0.75, 'N0': 859.8870875774754, 'h_N': 10.899268200972557, 'r0': 1.5342006929259209, 'a0': 0.0006970534055385227, 'h0': 0.7091545822859694, 'alpha0': 0.0003335076128095652, 'eta0': 4.442622988947658, 'delta': 0.033812275680281986, 'n': 1.079727931946942, 'nu': 1.955350825972051, 'a_scale': 4.537018628121871, 'id': 926000}	3	[0,0,0]	[[[ 0.3609585 ,3763.68701 , 51.0254058 , 94.0270466 ], [ 0.3562348 ,3713.01836 , 48.5854479 , 94.6971508 ], [ 0.35555925,3772.43466 , 48.9817332 , 93.6412607 ]]]	[[[1949.94858 , 24.3533372, 94.0270466], [2035.68999 , 24.1748073, 94.6971508], [1949.71272 , 23.8420948, 93.6412607]]]	[[[1.14057731,0.24985445,2.89772028,0.33339766], [1.21763328,0.26260946,3.20411843,0.34801194], [1.21982062,0.25323445,3.17906433,0.34900737]]]	[[[0.6250409 ,1.90104614,0.33339766], [0.61338806,2.01872882,0.34801194], [0.62921894,2.04521323,0.34900737]]]	[[[1.12439821,4.44146094,0. ], [1.24917787,5.10719551,0. ], [1.12508946,4.96131949,0. ]]]	[0.59 ,0.405,0.005]
{'B_diff': 0.5, 'I_diff': 1.0, 'N0': 2000.7134151597759, 'h_N': 11.345927558739618, 'r0': 0.7375030655565853, 'a0': 0.0009309809901645288, 'h0': 1.155063866121571, 'alpha0': 0.0006904238324068357, 'eta0': 2.0973467776870733, 'delta': 0.03893574557201179, 'n': 1.0045896269310024, 'nu': 1.0546600077157642, 'a_scale': 3.5996312736296674, 'id': 923000}	7	[1,1,1,1,1,1,1]	[[[ 2000.71275 , 0. , 0. , 0. ], [ 1.902312 , 6258.81196 , 1133.63822 , 142.448571 ], [ 6.02798028, 4948.74322 , 245.902898 , 445.877516 ], [ 1.00458141,10881.1183 , 314.208223 , 140.871921 ], [ 0.63238286,14103.079687 , 0. , 0. ], [ 0.63238286,11619.23448 , 0. , 0. ], [ 0.63238286, 9143.23275276, 0. , 0. ]]]	[[[ 0. , 0. , 0. ], [6258.81196 , 0. , 142.448571], [4948.74322 , 245.902898, 445.877516], [ 0. , 314.208223, 140.871921], [ 325.704187, 0. , 0. ], [4741.42904 , 0. , 0. ], [9143.20992 , 0. , 0. ]]]	[[[0.00000033,0. ,0. ,0. ], [0.98499116,0.51030987,1.38884824,1.67771162], [2.47291688,0.47685276,1.60870565,0.45307267], [0.53854333,0.29271626,1.85177994,1.2455536 ], [0.00000033,0.00000033,0. ,0. ], [0.00000033,0.00000033,0. ,0. ], [0.00000033,0.00000033,0. ,0. ]]]	[[[0. ,0. ,0. ], [0.51030987,0. ,1.67771162], [0.47685276,1.60870565,0.45307267], [0. ,1.85177994,1.2455536 ], [0.00000033,0. ,0. ], [0.00000033,0. ,0. ], [0.00000033,0. ,0. ]]]	[[[0. ,0. ,0. ], [0. ,1.38884824,0. ], [0. ,0. ,0. ], [0.29271626,0. ,0. ], [0.00000033,0. ,0. ], [0.00000033,0. ,0. ], [0.00000033,0. ,0. ]]]	[0.58 ,0.005,0.265,0.05 ,0.09 ,0.005,0.005]
{'B_diff': 0.75, 'I_diff': 0.75, 'N0': 758.0501540379469, 'h_N': 10.858759931065194, 'r0': 1.838102615233383, 'a0': 0.0007696718469103515, 'h0': 1.2503456197419287, 'alpha0': 0.0007512681856707187, 'eta0': 4.2753366425216655, 'delta': 0.04067644661814478, 'n': 1.536712803113398, 'nu': 1.6157284201907065, 'a_scale': 2.264518431954082, 'id': 920400}	1	[0]	[[[ 0.43177884,4206.958736 , 59.9600603 , 88.3254774 ]]]	[[[357.091836 , 48.4245215, 88.3254774]]]	[[[1.75880517,0.20277031,1.54974484,0.6771622 ]]]	[[[0.63429408,1.61943149,0.6771622 ]]]	[[[0.23046886,1.3730724 ,0. ]]]	[1.]
{'B_diff': 0.75, 'I_diff': 0.5, 'N0': 981.0387426994093, 'h_N': 14.824100215674104, 'r0': 0.7011835317653935, 'a0': 0.0019245474436008793, 'h0': 0.8811838708628332, 'alpha0': 0.0006389580774044116, 'eta0': 2.662773045621589, 'delta': 0.037297898824721946, 'n': 1.7546581572637616, 'nu': 1.505636384568935, 'a_scale': 1.323608210012553, 'id': 929800}	1	[0]	[[[ 1.23134908,3514.66123 , 44.41672742, 169.976121 ]]]	[[[2048.92005 , 34.5517575, 169.976121 ]]]	[[[0.00000033,0.00000033,0.00000033,0.00000033]]]	[[[0.00000033,0.00000033,0.00000033]]]	[[[0.00000033,0.00000033,0. ]]]	[1.]
{'B_diff': 0.75, 'I_diff': 1.0, 'N0': 869.7976077731082, 'h_N': 15.863121026401569, 'r0': 1.079802874850022, 'a0': 0.0015225860232629936, 'h0': 1.6591100231865905, 'alpha0': 0.00040576385760779767, 'eta0': 1.4606997160130575, 'delta': 0.050648948501342515, 'n': 1.2114195283745592, 'nu': 1.4704023857295354, 'a_scale': 1.3236076308319376, 'id': 930200}	1	[0]	[[[ 1.00254044,4162.60946 , 68.762093 , 81.858729 ]]]	[[[1374.22749 , 61.9598153, 81.858729 ]]]	[[[0.00000033,0.00000033,0.00000033,0.00000033]]]	[[[0.00000033,0.00000033,0.00000033]]]	[[[0.00000033,0.00000033,0. ]]]	[1.]
{'B_diff': 0.5, 'I_diff': 0.25, 'N0': 2139.9830382500954, 'h_N': 18.618274738873446, 'r0': 1.3086073975806756, 'a0': 0.0006075628750459099, 'h0': 1.7925245754830164, 'alpha0': 0.0006486498814237046, 'eta0': 2.646307610724026, 'delta': 0.0586201009360153, 'n': 1.0375897913564776, 'nu': 1.9422971404041611, 'a_scale': 2.7779814893106956, 'id': 928800}	8	[0,0,0,0,0,0,0,0]	[[[ 0.89271244,14524.231932 , 34.5236782 , 16.2849893 ], [ 0.90127555, 9486.99699639, 33.727689 , 28.2357355 ], [ 0.90127555, 9486.9969839 , 33.7276891 , 28.2357355 ], [ 0.90127555, 9486.99702975, 33.727689 , 28.2357353 ], [ 0.90127555, 9486.99701068, 33.727689 , 28.2357354 ], [ 0.90127555, 9486.99705405, 33.727689 , 28.2357352 ], [ 0.89272418,14514.818905 , 34.5183699 , 16.301085 ], [ 0.90127555, 9486.99710511, 33.7276889 , 28.2357351 ]]]	[[[ 773.127632 , 18.9349495, 16.2849893], [9486.99507 , 20.1941472, 28.2357355], [9486.99509 , 20.1941472, 28.2357355], [9486.99499 , 20.1941472, 28.2357353], [9486.99504 , 20.1941472, 28.2357354], [9486.99495 , 20.1941473, 28.2357352], [ 789.528105 , 18.9458045, 16.301085 ], [9486.99487 , 20.1941473, 28.2357351]]]	[[[0.00000155,0.00007636,0.0000181 ,0.00011635], [0. ,0. ,0. ,0. ], [0. ,0. ,0. ,0. ], [0. ,0.00000001,0. ,0.00000001], [0. ,0. ,0. ,0. ], [0. ,0.00000001,0. ,0.00000001], [0.00000921,0.0004539 ,0.00010767,0.0006913 ], [0. ,0.00000001,0. ,0.00000001]]]	[[[0.00249944,0.00006765,0.00011635], [0. ,0. ,0. ], [0. ,0. ,0. ], [0.00000001,0. ,0.00000001], [0. ,0. ,0. ], [0.00000001,0. ,0.00000001], [0.01453861,0.0004008 ,0.0006913 ], [0.00000002,0.00000001,0.00000001]]]	[[[0.00022118,0.00012225,0. ], [0.01938292,0. ,0. ], [0.00579925,0. ,0. ], [0.06377103,0.00000001,0. ], [0.03726239,0. ,0. ], [0.08706138,0.00000001,0. ], [0.00131632,0.00072627,0. ], [0.13083555,0.00000002,0. ]]]	[0.325,0.53 ,0.075,0.03 ,0.02 ,0.005,0.01 ,0.005]
{'B_diff': 1.0, 'I_diff': 0.25, 'N0': 660.6474388232065, 'h_N': 14.898058370800966, 'r0': 1.5251768411406041, 'a0': 0.002046094440329559, 'h0': 1.0834087573285558, 'alpha0': 0.0003714856734714641, 'eta0': 3.7916282754191446, 'delta': 0.0581201070170711, 'n': 1.2395480584438054, 'nu': 1.3353648346678302, 'a_scale': 1.2761757897335273, 'id': 930400}	1	[0]	[[[ 9.43846642,250.168921 ,251.2924681 ,278.512857 ]]]	[[[238.6245 ,169.349554,278.512857]]]	[[[0.00000033,0.00000033,0.00000033,0.00000033]]]	[[[0.00000033,0.00000033,0.00000033]]]	[[[0.00000033,0.00000033,0. ]]]	[1.]
{'B_diff': 0.25, 'I_diff': 0.5, 'N0': 741.3495679281784, 'h_N': 5.856307848659047, 'r0': 0.6999647651629186, 'a0': 0.001105633078098275, 'h0': 1.938917110724673, 'alpha0': 0.0003784750547186458, 'eta0': 2.3935491117688117, 'delta': 0.04293629656414663, 'n': 1.4111525901511695, 'nu': 1.1806424174107875, 'a_scale': 2.7364321884841876, 'id': 912200}	1	[0]	[[[ 7.90186516,1788.638544 , 209.1090133 , 189.887169 ]]]	[[[358.060154,195.143981,189.887169]]]	[[[2.88974601,0.4828153 ,0.71500977,0.33382993]]]	[[[0.55107226,0.73555782,0.33382993]]]	[[[0.47013463,0.44836163,0. ]]]	[1.]
{'B_diff': 1.0, 'I_diff': 0.75, 'N0': 1545.8745129757776, 'h_N': 5.160480758437654, 'r0': 1.4082244556203145, 'a0': 0.0014872764260020978, 'h0': 1.6825215467092929, 'alpha0': 0.00025473713263350997, 'eta0': 1.3474673289876151, 'delta': 0.03487003000433497, 'n': 1.6662358400316024, 'nu': 1.6945204199393948, 'a_scale': 3.493685076824902, 'id': 930800}	2	[0,0]	[[[ 0.14171679,12037.039882 , 47.0082586 , 52.2169974 ], [ 0.15675091, 5003.91095 , 46.3814767 , 135.442887 ]]]	[[[ 189.942482 , 33.9746509, 52.2169974], [4899.72724 , 34.4769955, 135.442887 ]]]	[[[0.,0.,0.,0.], [0.,0.,0.,0.]]]	[[[0.,0.,0.], [0.,0.,0.]]]	[[[0.,0.,0.], [0.,0.,0.]]]	[0.655,0.345]
{'B_diff': 0.5, 'I_diff': 0.5, 'N0': 2151.5620088146197, 'h_N': 11.335335876323219, 'r0': 1.2700653583982235, 'a0': 0.0005767341986170668, 'h0': 2.2749227651351878, 'alpha0': 0.00022383874416919097, 'eta0': 4.45558624254244, 'delta': 0.048789105364429, 'n': 1.2740701209927225, 'nu': 1.7362529862725307, 'a_scale': 2.0802299577541365, 'id': 913000}	1	[0]	[[[ 72.798255 ,9400.07201 , 636.1679441, 165.531217 ]]]	[[[1138.0841 , 576.240884, 165.531217]]]	[[[3.18037809,0.49596176,1.41925557,1.10915325]]]	[[[0.57711368,1.47085189,1.10915325]]]	[[[0.48769918,1.23915658,0. ]]]	[1.]
{'B_diff': 1.0, 'I_diff': 1.0, 'N0': 1943.3069589156123, 'h_N': 10.984059205863213, 'r0': 1.4181270911381807, 'a0': 0.0006234144481893912, 'h0': 1.6577090684924078, 'alpha0': 0.0005439587814978194, 'eta0': 4.974901707074742, 'delta': 0.05861977957221629, 'n': 1.6191771956479457, 'nu': 1.7341633300261816, 'a_scale': 4.341926933196431, 'id': 915000}	1	[0]	[[[ 178.67374 ,7182.497586,1129.504679, 139.410101]]]	[[[ 22.312646,679.075839,139.410101]]]	[[[2.38251021,0.85209068,0.88318917,0.72746095]]]	[[[1.5230407 ,1.09880361,0.72746095]]]	[[[0.8549523 ,1.43976264,0. ]]]	[1.]
{'B_diff': 0.5, 'I_diff': 1.0, 'N0': 1804.111246232343, 'h_N': 12.258526163208835, 'r0': 1.4793453883558614, 'a0': 0.0013386618614178837, 'h0': 1.448542630331246, 'alpha0': 0.0007363075549205724, 'eta0': 5.027657013437006, 'delta': 0.058333535354409806, 'n': 1.6155946830188852, 'nu': 1.8085011681973293, 'a_scale': 1.867064255564471, 'id': 900600}	2	[0,1]	[[[ 217.974762 ,5793.66294 , 399.5218357, 96.5456568], [1602.05735 , 40.7561993, 359.675956 , 0. ]]]	[[[3895.60455 , 388.874797 , 96.5456568], [ 29.4915574, 151.310016 , 0. ]]]	[[[1.80387256,0.64084154,1.61074142,0.49715704], [0.00000033,0.00000033,0.00000033,0. ]]]	[[[0.6627335 ,1.63565625,0.49715704], [0.00000033,0.00000033,0. ]]]	[[[0.6113917 ,0.81151815,0. ], [0.00000033,0.00000033,0. ]]]	[0.96,0.04]
{'B_diff': 0.25, 'I_diff': 0.5, 'N0': 2143.73200519264, 'h_N': 18.414504572568102, 'r0': 1.5871662723032967, 'a0': 0.0020692276487065363, 'h0': 1.4052278398321971, 'alpha0': 0.00036257556343622223, 'eta0': 1.6902779677951005, 'delta': 0.030110942466792898, 'n': 1.2214150020345302, 'nu': 1.6032866855848744, 'a_scale': 3.5016772264734572, 'id': 931400}	1	[0]	[[[ 0.38843021,12551.809201 , 43.203392 , 93.138981 ]]]	[[[383.951101, 29.225193, 93.138981]]]	[[[0.,0.,0.,0.]]]	[[[0.,0.,0.]]]	[[[0.,0.,0.]]]	[1.]
{'B_diff': 0.5, 'I_diff': 0.75, 'N0': 856.4886183634912, 'h_N': 7.338992112305842, 'r0': 1.975368784924897, 'a0': 0.0007140611894902588, 'h0': 1.0770937215684124, 'alpha0': 0.0002503314341249676, 'eta0': 2.27765748274754, 'delta': 0.053698796924195664, 'n': 1.7799982326903259, 'nu': 1.125864832076765, 'a_scale': 1.2150670047503924, 'id': 932400}	1	[1]	[[[646.941839 , 28.99890114,528.386748 , 0. ]]]	[[[21.6015912, 0. , 0. ]]]	[[[0.00000033,0.00000033,0.00000033,0. ]]]	[[[0.00000033,0. ,0. ]]]	[[[0.00000033,0.00000033,0. ]]]	[1.]
{'B_diff': 0.75, 'I_diff': 0.5, 'N0': 1608.3276311482578, 'h_N': 10.211967575424232, 'r0': 1.4032022281830085, 'a0': 0.0008959049043426368, 'h0': 0.938526674445596, 'alpha0': 0.00031952781986996213, 'eta0': 1.7736394302688505, 'delta': 0.04994080108876156, 'n': 1.6799510519603849, 'nu': 1.5467003575600984, 'a_scale': 1.4693620212700764, 'id': 933000}	1	[0]	[[[ 0.48375741,6760.076 , 74.4219409 , 184.867772 ]]]	[[[3571.46104 , 58.6048683, 184.867772 ]]]	[[[0.00000033,0.00000033,0.00000033,0.00000033]]]	[[[0.00000033,0.00000033,0.00000033]]]	[[[0.00000033,0.00000033,0. ]]]	[1.]
{'B_diff': 0.5, 'I_diff': 0.25, 'N0': 1785.3329526826549, 'h_N': 13.066810062964718, 'r0': 1.6963114586343924, 'a0': 0.0019146646034550908, 'h0': 0.5937540437713537, 'alpha0': 0.000460230802580942, 'eta0': 5.154747888478028, 'delta': 0.05170258336012247, 'n': 1.1516796259123834, 'nu': 1.81182993988747, 'a_scale': 3.584555935867568, 'id': 877600}	1	[0]	[[[ 255.903402,2692.104269, 652.833761, 370.274037]]]	[[[2388.20596 , 492.033049, 370.274037]]]	[[[1.24927933,1.06757335,0.98663893,0.42093663]]]	[[[1.08801611,1.04990557,0.42093663]]]	[[[0.95479227,0.84132211,0. ]]]	[1.]
{'B_diff': 0.5, 'I_diff': 1.0, 'N0': 2149.8537319270063, 'h_N': 17.683228967499804, 'r0': 1.9931995903472115, 'a0': 0.0006067914188246535, 'h0': 1.5804693664341207, 'alpha0': 0.00042036884025779364, 'eta0': 1.5010566410479957, 'delta': 0.035344965752062925, 'n': 1.904566735983984, 'nu': 1.431576112481181, 'a_scale': 2.397175445594395, 'id': 932600}	1	[0]	[[[ 0.35680633,12361.84199 , 56.26245343, 112.061287 ]]]	[[[2495.3021 , 50.6045427, 112.061287 ]]]	[[[0.,0.,0.,0.]]]	[[[0.,0.,0.]]]	[[[0.,0.,0.]]]	[1.]
{'B_diff': 0.25, 'I_diff': 0.25, 'N0': 1859.0394442990807, 'h_N': 5.258085066165004, 'r0': 0.8275245551096172, 'a0': 0.0012427643995177242, 'h0': 2.0016227302313854, 'alpha0': 0.0007081338023614367, 'eta0': 2.915712927680193, 'delta': 0.03473239866398932, 'n': 1.3833414568343154, 'nu': 1.564664009838066, 'a_scale': 4.661702323776064, 'id': 931200}	1	[0]	[[[ 0.2428197,11095.49036 , 38.6744537, 43.6635815]]]	[[[1002.90246 , 23.9217202, 43.6635815]]]	[[[0.,0.,0.,0.]]]	[[[0.,0.,0.]]]	[[[0.,0.,0.]]]	[1.]
{'B_diff': 0.25, 'I_diff': 0.75, 'N0': 1415.0983996482992, 'h_N': 14.588486068593637, 'r0': 1.2244347172515397, 'a0': 0.0015291050418880718, 'h0': 1.508741727964731, 'alpha0': 0.0007035403355954282, 'eta0': 3.104349995931999, 'delta': 0.04602204267518565, 'n': 1.6279998166226757, 'nu': 1.5887402543843736, 'a_scale': 3.642081747100472, 'id': 931600}	1	[0]	[[[ 0.62792281,7873.16847 , 43.7472228 , 60.8128562 ]]]	[[[1539.79833 , 33.5803935, 60.8128562]]]	[[[0.,0.,0.,0.]]]	[[[0.,0.,0.]]]	[[[0.,0.,0.]]]	[1.]
{'B_diff': 0.75, 'I_diff': 1.0, 'N0': 1123.4834934024489, 'h_N': 10.3684128983532, 'r0': 1.1774605739996127, 'a0': 0.0014705123360177772, 'h0': 2.1614422043979644, 'alpha0': 0.0008701265705490189, 'eta0': 4.83824166135323, 'delta': 0.03541233018773063, 'n': 1.4337452104960053, 'nu': 1.246539720081159, 'a_scale': 1.115225802808192, 'id': 904600}	1	[0]	[[[ 41.2499811 ,2846.7123319 , 172.51867837, 168.999963 ]]]	[[[2751.44239 , 170.78781 , 168.999963]]]	[[[2.37445989,0.51699148,1.56667984,0.41303139]]]	[[[0.52068364,1.57467825,0.41303139]]]	[[[0.44438692,0.82076169,0. ]]]	[1.]
{'B_diff': 0.25, 'I_diff': 0.75, 'N0': 1869.7961477728215, 'h_N': 5.274453261583113, 'r0': 1.0967408365965836, 'a0': 0.0006813744408992903, 'h0': 1.724162505722506, 'alpha0': 0.0007960428117112507, 'eta0': 1.8899949947391583, 'delta': 0.05043025023085759, 'n': 1.0401116959593595, 'nu': 1.090422802809897, 'a_scale': 3.8911852432080627, 'id': 918800}	1	[0]	[[[ 0.60826444,8782.86893001, 394.36716817, 135.343607 ]]]	[[[ 0.00000001,388.257638 ,135.343607 ]]]	[[[1.20209553,0.38848148,1.81519425,1.33310243]]]	[[[0.44637768,1.8186421 ,1.33310243]]]	[[[0.38848148,1.72172172,0. ]]]	[1.]
{'B_diff': 0.5, 'I_diff': 1.0, 'N0': 1722.4805363858654, 'h_N': 15.606542585519867, 'r0': 1.3007703057913016, 'a0': 0.0009658085513888643, 'h0': 2.2720232830663694, 'alpha0': 0.0008774432820555836, 'eta0': 4.635984280683964, 'delta': 0.055009326831808245, 'n': 1.9052365441820736, 'nu': 1.1187989860244456, 'a_scale': 4.270622992456016, 'id': 910200}	2	[0,1]	[[[ 127.979119 ,6524.75078 , 496.22704903, 125.200783 ], [1557.64401 , 37.8733029 , 279.144503 , 0. ]]]	[[[1081.7226 , 496.176927 , 125.200783 ], [ 22.0757059, 133.752453 , 0. ]]]	[[[2.22870068,0.54804163,1.26350016,0.50595965], [0.00000033,0.00000033,0.00000033,0. ]]]	[[[0.64676214,1.26359145,0.50595965], [0.00000033,0.00000033,0. ]]]	[[[0.54120251,0.46019019,0. ], [0.00000033,0.00000033,0. ]]]	[0.995,0.005]
{'B_diff': 0.5, 'I_diff': 0.5, 'N0': 590.4164827565924, 'h_N': 19.86918091142094, 'r0': 1.3762698448930093, 'a0': 0.0019882077018154812, 'h0': 1.59566728888353, 'alpha0': 0.0004110677276441681, 'eta0': 4.71994830150973, 'delta': 0.05864066882827063, 'n': 1.003674747439272, 'nu': 1.553695397239697, 'a_scale': 1.9212443134790864, 'id': 922600}	3	[0,1,1]	[[[ 11.6870118 ,1226.01099 , 421.108842 , 73.1361234 ], [ 7.47637681,1084.93154 , 279.0594754 , 101.944226 ], [ 259.030497 , 767.624102 , 527.807907 , 0. ]]]	[[[ 538.91252 , 286.866914 , 73.1361234], [1084.93154 , 265.655904 , 101.944226 ], [ 0. , 0. , 0. ]]]	[[[1.44989181,0.91429914,0.78386001,0.67255369], [1.04475621,0.74092396,0.80853475,0.47585422], [0.85700808,1.45518673,0.62406471,0. ]]]	[[[1.28774349,0.73828075,0.67255369], [0.74092396,0.82618657,0.47585422], [0. ,0. ,0. ]]]	[[[1.66911916,1.41990218,0. ], [0. ,0.50011021,0. ], [1.45518673,0.62406471,0. ]]]	[0.84,0.13,0.03]
{'B_diff': 1.0, 'I_diff': 0.75, 'N0': 1187.0310288290311, 'h_N': 10.15743574969498, 'r0': 1.2773593957276064, 'a0': 0.0007602931894123259, 'h0': 2.2190364967249714, 'alpha0': 0.0008098790933489865, 'eta0': 2.649203707630339, 'delta': 0.036331487443591264, 'n': 1.8752809475753844, 'nu': 1.895419027848643, 'a_scale': 4.722145049443455, 'id': 934000}	2	[0,0]	[[[ 0.3066923 ,9680.523297 , 20.39555805, 13.9708172 ], [ 0.31855056,4260.063221 , 20.30793742, 39.8755332 ]]]	[[[ 152.597057 , 13.8546428, 13.9708172], [4203.53829 , 13.9092158, 39.8755332]]]	[[[0.00000033,0.00000033,0.00000033,0.00000033], [0. ,0. ,0. ,0. ]]]	[[[0.00000033,0.00000033,0.00000033], [0. ,0. ,0. ]]]	[[[0.00000033,0.00000033,0. ], [0. ,0. ,0. ]]]	[0.585,0.415]
{'B_diff': 0.5, 'I_diff': 0.5, 'N0': 1033.8377989824846, 'h_N': 7.532488655547088, 'r0': 1.5429873380067598, 'a0': 0.001171323395272689, 'h0': 0.5887908780689263, 'alpha0': 0.0003560683988409383, 'eta0': 2.602941199650061, 'delta': 0.04455107071400571, 'n': 1.1364215521862593, 'nu': 1.7731040959383577, 'a_scale': 2.6477838665721123, 'id': 935400}	1	[0]	[[[ 0.28287126,5883.6352454 , 49.4807298 , 113.316316 ]]]	[[[ 10.0105054, 25.0111518,113.316316 ]]]	[[[0.00000033,0.00000033,0.00000033,0.00000033]]]	[[[0.00000033,0.00000033,0.00000033]]]	[[[0.00000033,0.00000033,0. ]]]	[1.]
{'B_diff': 1.0, 'I_diff': 0.75, 'N0': 1075.2342381472968, 'h_N': 5.7680070044307055, 'r0': 1.059877986060233, 'a0': 0.0013448288044572028, 'h0': 0.588494363484583, 'alpha0': 0.0007587150076203262, 'eta0': 4.140804397034828, 'delta': 0.055258510914784814, 'n': 1.5399721553341923, 'nu': 1.8839714476888272, 'a_scale': 4.23556658041278, 'id': 908400}	1	[0]	[[[ 46.3372558,4950.659919 , 178.1611736, 148.013692 ]]]	[[[681.817689,132.954624,148.013692]]]	[[[2.86514667,0.52488894,2.08909314,0.52426022]]]	[[[1.66929865,2.14345135,0.52426022]]]	[[[0.71725616,2.18715493,0. ]]]	[1.]
{'B_diff': 1.0, 'I_diff': 0.25, 'N0': 1036.2571955970943, 'h_N': 7.682139136496174, 'r0': 1.401995120111024, 'a0': 0.0006035068576196609, 'h0': 1.8325544586248002, 'alpha0': 0.0006498201549167166, 'eta0': 3.6103130468516142, 'delta': 0.0319415597589684, 'n': 1.8582641726121372, 'nu': 1.509701663243968, 'a_scale': 3.0369882837577147, 'id': 933600}	1	[0]	[[[ 0.20849403,4724.45728 , 40.97729655, 74.2298016 ]]]	[[[2346.07062 , 32.9453306, 74.2298016]]]	[[[0.,0.,0.,0.]]]	[[[0.,0.,0.]]]	[[[0.,0.,0.]]]	[1.]
{'B_diff': 0.25, 'I_diff': 0.75, 'N0': 911.099807928496, 'h_N': 19.19512306818479, 'r0': 0.8512159656047342, 'a0': 0.0017006101172509869, 'h0': 1.6891809957962973, 'alpha0': 0.0005230955818084383, 'eta0': 3.6764138155844455, 'delta': 0.047843962513032245, 'n': 1.4130279023983814, 'nu': 1.9506023506207875, 'a_scale': 2.1842110237610792, 'id': 934800}	1	[0]	[[[ 1.25739017,4930.99772 , 32.1667716 , 36.1512429 ]]]	[[[1567.7241 , 21.8946708, 36.1512429]]]	[[[0.,0.,0.,0.]]]	[[[0.,0.,0.]]]	[[[0.,0.,0.]]]	[1.]
{'B_diff': 0.75, 'I_diff': 0.25, 'N0': 685.169904404904, 'h_N': 7.859131879469823, 'r0': 1.7287440194134402, 'a0': 0.0008076998880609983, 'h0': 1.2264865689559623, 'alpha0': 0.0005306143703528615, 'eta0': 3.7753832101846534, 'delta': 0.0468927278074293, 'n': 1.2583258072152863, 'nu': 1.449524551161142, 'a_scale': 1.8753949085308483, 'id': 916800}	1	[0]	[[[ 1.40041157,1284.129091 , 175.757159 , 181.937972 ]]]	[[[1131.12512 , 134.912397, 181.937972]]]	[[[1.19033936,0.58684784,1.0175131 ,0.33856552]]]	[[[0.6160456 ,1.06199991,0.33856552]]]	[[[0.37545 ,0.88158399,0. ]]]	[1.]
{'B_diff': 1.0, 'I_diff': 1.0, 'N0': 614.7301829960743, 'h_N': 5.121810051043156, 'r0': 0.9779570208778483, 'a0': 0.0005205186424217495, 'h0': 1.6359026640296999, 'alpha0': 0.0004498346854037989, 'eta0': 4.8371617174430215, 'delta': 0.04087321088180436, 'n': 1.4744747576307877, 'nu': 1.8978899051574012, 'a_scale': 3.418579375068233, 'id': 927800}	1	[0]	[[[ 6.64731595,3511.839677 , 188.6246322 , 50.7968889 ]]]	[[[115.213317 , 75.2457362, 50.7968889]]]	[[[3.28448576,0.4392082 ,1.61546308,0.95960054]]]	[[[1.50583674,1.41056439,0.95960054]]]	[[[0.4671651 ,1.95730243,0. ]]]	[1.]
{'B_diff': 0.25, 'I_diff': 0.5, 'N0': 1557.15274007868, 'h_N': 17.56290986812234, 'r0': 1.3507454796709804, 'a0': 0.0012933905608378533, 'h0': 0.8553139837828516, 'alpha0': 0.0003115612853294111, 'eta0': 3.458111655088712, 'delta': 0.05496291800360317, 'n': 1.1074399302271507, 'nu': 1.2444174686004186, 'a_scale': 2.1011750489678622, 'id': 915400}	1	[0]	[[[ 28.4169552,3352.367578 , 408.2690462, 463.001044 ]]]	[[[313.435588,323.041043,463.001044]]]	[[[3.11860758,0.48836044,0.83539363,0.22564611]]]	[[[0.54999145,0.91056402,0.22564611]]]	[[[0.48692884,0.6150249 ,0. ]]]	[1.]
{'B_diff': 1.0, 'I_diff': 0.25, 'N0': 673.3820991150643, 'h_N': 9.633727331433501, 'r0': 0.6744685132015176, 'a0': 0.0020510093538018736, 'h0': 1.451912673937247, 'alpha0': 0.0006140056350589782, 'eta0': 4.653962899484415, 'delta': 0.05024235073458122, 'n': 1.0685646759073173, 'nu': 1.3516208641577825, 'a_scale': 4.197211323082879, 'id': 914400}	3	[0,0,1]	[[[ 76.1349303 ,1701.844024 , 307.4205792 , 100.676664 ], [ 40.0252199 ,1771.661246 , 305.8059064 , 117.019106 ], [ 32.523353 , 934.631829 , 209.95698185, 168.928354 ]]]	[[[420.384054,245.646687,100.676664], [434.244696,248.710179,117.019106], [934.631829,200.393931,168.928354]]]	[[[1.8303241 ,0.88391162,0.92724739,0.59540453], [2.2076023 ,0.64163757,0.84738849,0.47757144], [1.94937955,0.70219247,0.73756864,0.30536336]]]	[[[1.35302496,0.90525524,0.59540453], [0.88114439,0.93487755,0.47757144], [0.70219247,0.75065081,0.30536336]]]	[[[1.18389554,1.33337762,0. ], [0.58903803,0.71314507,0. ], [0. ,0.49132714,0. ]]]	[0.98,0.01,0.01]
{'B_diff': 0.5, 'I_diff': 0.75, 'N0': 2144.992828340701, 'h_N': 19.385288694020915, 'r0': 1.807590866357657, 'a0': 0.002043099799222803, 'h0': 1.1035153785984977, 'alpha0': 0.0008649393511248149, 'eta0': 3.173460263458196, 'delta': 0.03883152369573417, 'n': 1.7987246989700219, 'nu': 1.724738698526648, 'a_scale': 3.311034208866287, 'id': 935600}	1	[0]	[[[ 0.44919371,13750.52552 , 26.65002126, 58.0851448 ]]]	[[[1386.47312 , 19.4029338, 58.0851448]]]	[[[0.00000033,0.00000033,0.00000033,0.00000033]]]	[[[0.00000033,0.00000033,0.00000033]]]	[[[0.00000033,0.00000033,0. ]]]	[1.]
{'B_diff': 1.0, 'I_diff': 1.0, 'N0': 1018.3285959105331, 'h_N': 11.193003713915186, 'r0': 1.1715601860769531, 'a0': 0.0009534162495306731, 'h0': 1.916805378249323, 'alpha0': 0.0004371846498051622, 'eta0': 2.524535526120831, 'delta': 0.03711726129998312, 'n': 1.6665115022708419, 'nu': 1.3622771545785786, 'a_scale': 4.618458823355841, 'id': 934200}	1	[0]	[[[ 0.43716951,7350.09190905, 76.0146453 , 64.6787311 ]]]	[[[ 2.83766905,65.9750877 ,64.6787311 ]]]	[[[0.,0.,0.,0.]]]	[[[0.,0.,0.]]]	[[[0.,0.,0.]]]	[1.]
{'B_diff': 0.5, 'I_diff': 1.0, 'N0': 591.1812385530944, 'h_N': 13.57683092059264, 'r0': 1.5690561931327835, 'a0': 0.0018647835820116603, 'h0': 0.7829448918305, 'alpha0': 0.0002514544816178318, 'eta0': 1.3157522942995463, 'delta': 0.04783211292008757, 'n': 1.2308694530299724, 'nu': 1.9232971132369294, 'a_scale': 2.6938998836954564, 'id': 935800}	1	[0]	[[[ 0.57546903,3155.2636062 , 40.376241 , 76.0128993 ]]]	[[[13.1879262,25.8069035,76.0128993]]]	[[[0.00000033,0.00000033,0.00000033,0.00000033]]]	[[[0.00000033,0.00000033,0.00000033]]]	[[[0.00000033,0.00000033,0. ]]]	[1.]
{'B_diff': 0.75, 'I_diff': 0.25, 'N0': 1022.6831412049589, 'h_N': 6.210842666446465, 'r0': 1.2434997460441242, 'a0': 0.0012043217933282039, 'h0': 1.7110654115505486, 'alpha0': 0.00021847311783682546, 'eta0': 4.194228361124801, 'delta': 0.04361717360555212, 'n': 1.7918588530938946, 'nu': 1.5458631882329217, 'a_scale': 2.64269779262222, 'id': 904000}	1	[0]	[[[ 57.4652696,2171.253491 , 227.6404747, 208.386521 ]]]	[[[2004.83402 , 155.529013, 208.386521]]]	[[[2.0534133 ,0.58986093,1.06019742,0.24055635]]]	[[[0.6023303 ,1.1328954 ,0.24055635]]]	[[[0.52088263,0.90849704,0. ]]]	[1.]
{'B_diff': 0.25, 'I_diff': 1.0, 'N0': 994.9964321433185, 'h_N': 9.82685735833096, 'r0': 1.9251975259591196, 'a0': 0.000924467289326974, 'h0': 1.1918686069782307, 'alpha0': 0.00035565154827916666, 'eta0': 4.436682229976851, 'delta': 0.05275666923671107, 'n': 1.1551673661852242, 'nu': 1.2530330864629784, 'a_scale': 3.352550585979018, 'id': 925400}	1	[0]	[[[ 1.02850363,2108.3440204 , 333.3098401 , 272.593776 ]]]	[[[ 17.6360404,247.469231 ,272.593776 ]]]	[[[0.40214441,0.32369499,0.39452299,0.14260979]]]	[[[0.4548233 ,0.44779361,0.14260979]]]	[[[0.32265033,0.34122184,0. ]]]	[1.]
{'B_diff': 1.0, 'I_diff': 1.0, 'N0': 1048.3196681212694, 'h_N': 17.804751632443704, 'r0': 1.6602938073208644, 'a0': 0.0007255165704405685, 'h0': 0.8292874491756994, 'alpha0': 0.0006118015280208457, 'eta0': 4.275668782097149, 'delta': 0.059991450511048316, 'n': 1.7951067324984202, 'nu': 1.3432191601153007, 'a_scale': 1.5511230495984534, 'id': 899000}	1	[0]	[[[ 30.1106503 ,1664.6889 , 194.99469684, 356.042383 ]]]	[[[670.73128 ,192.527929,356.042383]]]	[[[2.21180349,0.63506888,0.96451049,0.20394469]]]	[[[0.73451011,0.97443784,0.20394469]]]	[[[0.60825047,0.38685262,0. ]]]	[1.]
{'B_diff': 1.0, 'I_diff': 0.5, 'N0': 1771.005422398985, 'h_N': 7.665179127062119, 'r0': 1.7556209303503885, 'a0': 0.0013836844021921544, 'h0': 1.7286162589217653, 'alpha0': 0.00027320525147636176, 'eta0': 2.679133587091605, 'delta': 0.04105138773117839, 'n': 1.4343584135463257, 'nu': 1.2704470859326604, 'a_scale': 2.0783151570997536, 'id': 921000}	1	[0]	[[[ 0.37861083,6813.83091 , 255.15244823, 312.149724 ]]]	[[[2095.07208 , 252.593393, 312.149724]]]	[[[0.59896423,0.31736914,1.3171094 ,0.62608174]]]	[[[0.48278773,1.32329792,0.62608174]]]	[[[0.24756588,0.78953888,0. ]]]	[1.]
{'B_diff': 1.0, 'I_diff': 1.0, 'N0': 813.629601105885, 'h_N': 10.616406787309685, 'r0': 1.5619543331673702, 'a0': 0.0007794076647599754, 'h0': 1.845133038725813, 'alpha0': 0.0004402856122924458, 'eta0': 5.192084095028127, 'delta': 0.03795195938156991, 'n': 1.9398872499909459, 'nu': 1.951385239872072, 'a_scale': 1.5536602148171337, 'id': 937400}	1	[0]	[[[ 0.29639595,4535.1387 , 28.24584429, 40.9926099 ]]]	[[[1361.20858 , 22.3200786, 40.9926099]]]	[[[0.00000033,0.00000033,0.00000033,0.00000033]]]	[[[0.00000033,0.00000033,0.00000033]]]	[[[0.00000033,0.00000033,0. ]]]	[1.]
{'B_diff': 0.25, 'I_diff': 0.25, 'N0': 1301.017306146568, 'h_N': 6.582876047221766, 'r0': 1.3126792118308006, 'a0': 0.0013430908657204009, 'h0': 1.9662756177850795, 'alpha0': 0.0007146778216243621, 'eta0': 1.8858431316178779, 'delta': 0.04151048865745319, 'n': 1.4449807144424323, 'nu': 1.065535819663883, 'a_scale': 3.9796720337357043, 'id': 915200}	1	[0]	[[[ 36.9490585,5087.941329 , 297.2714666, 159.220821 ]]]	[[[958.403429,295.663857,159.220821]]]	[[[2.88265386,0.46789753,1.62161302,0.79625569]]]	[[[0.51962586,1.62338627,0.79625569]]]	[[[0.45841325,1.31026049,0. ]]]	[1.]
{'B_diff': 0.25, 'I_diff': 0.75, 'N0': 984.3797239626913, 'h_N': 6.3902140873227715, 'r0': 1.5179630782805444, 'a0': 0.0009452176141127274, 'h0': 0.9466970899512221, 'alpha0': 0.00048169442440950186, 'eta0': 1.8237260487807014, 'delta': 0.051037175352683026, 'n': 1.3975852229526122, 'nu': 1.9202928591781414, 'a_scale': 4.115358681261883, 'id': 938000}	1	[0]	[[[ 0.25297452,5458.700881 , 31.0235833 , 59.8346208 ]]]	[[[478.736161 , 20.6586361, 59.8346208]]]	[[[0.00000033,0.00000033,0.00000033,0.00000033]]]	[[[0.00000033,0.00000033,0.00000033]]]	[[[0.00000033,0.00000033,0. ]]]	[1.]
{'B_diff': 1.0, 'I_diff': 0.25, 'N0': 1189.5890733638162, 'h_N': 6.130692555426054, 'r0': 1.7579781101723926, 'a0': 0.0005240056349774323, 'h0': 1.9279679311335503, 'alpha0': 0.0004437076702578731, 'eta0': 4.7047468835445745, 'delta': 0.03430751179346647, 'n': 1.3692319763252612, 'nu': 1.0680878799580948, 'a_scale': 2.966343120854055, 'id': 924000}	1	[0]	[[[ 1.10756972,1834.78986 , 362.74049618, 387.772079 ]]]	[[[924.7869 ,362.704168,387.772079]]]	[[[1.11012298,0.59617092,0.72577892,0.22523276]]]	[[[0.72309698,0.72581767,0.22523276]]]	[[[0.4831021 ,0.40515629,0. ]]]	[1.]
{'B_diff': 0.5, 'I_diff': 0.25, 'N0': 2035.5167535697976, 'h_N': 17.836425163000875, 'r0': 0.7076883109708494, 'a0': 0.0007341836072874695, 'h0': 2.081106575846553, 'alpha0': 0.0008678031709606309, 'eta0': 5.221341048397697, 'delta': 0.03745931682155878, 'n': 1.248095983000789, 'nu': 1.942793856668602, 'a_scale': 3.03451275571103, 'id': 922400}	1	[0]	[[[ 230.647974 ,6638.556868 , 417.170031 , 88.0905429]]]	[[[6327.43855 , 311.506807 , 88.0905429]]]	[[[1.96265556,0.58058695,1.72881225,0.72332799]]]	[[[0.58268121,1.79937535,0.72332799]]]	[[[0.54467771,1.53698389,0. ]]]	[1.]
{'B_diff': 0.75, 'I_diff': 0.5, 'N0': 789.8511046348144, 'h_N': 14.639212360522343, 'r0': 0.843085688677478, 'a0': 0.001466034860882676, 'h0': 1.470077539730089, 'alpha0': 0.0002237331838518843, 'eta0': 3.1386754756382667, 'delta': 0.037371166835362866, 'n': 1.3028769076027154, 'nu': 1.4960656611320422, 'a_scale': 2.8820155959790252, 'id': 936200}	1	[0]	[[[ 1.01791423,4159.2276376 , 101.1502981 , 119.139253 ]]]	[[[ 74.8211576, 69.6846236,119.139253 ]]]	[[[0.,0.,0.,0.]]]	[[[0.,0.,0.]]]	[[[0.,0.,0.]]]	[1.]
{'B_diff': 1.0, 'I_diff': 1.0, 'N0': 775.229357187667, 'h_N': 10.729476515364023, 'r0': 1.271455258782086, 'a0': 0.0019468844785055987, 'h0': 0.8428807422329654, 'alpha0': 0.000264559457507869, 'eta0': 3.7155683491286497, 'delta': 0.05128149727746871, 'n': 1.3823254156716418, 'nu': 1.6263164003063797, 'a_scale': 3.731440039962199, 'id': 918200}	1	[0]	[[[ 121.217519 ,2444.0296624, 420.308178 , 96.6286782]]]	[[[ 26.1228124,138.620036 , 96.6286782]]]	[[[1.39019466,0.84684511,1.04038755,0.56286691]]]	[[[1.01921523,0.7569126 ,0.56286691]]]	[[[0.86288357,1.27482308,0. ]]]	[1.]
{'B_diff': 0.75, 'I_diff': 1.0, 'N0': 1281.1255633321218, 'h_N': 14.228795334664802, 'r0': 0.7172079074461053, 'a0': 0.001016334540825306, 'h0': 2.1714471368574966, 'alpha0': 0.0006879299237106592, 'eta0': 2.2790837619080655, 'delta': 0.03693671124791224, 'n': 1.2039268331637962, 'nu': 1.9973788887241046, 'a_scale': 3.172122155324633, 'id': 936600}	2	[0,0]	[[[ 0.79332654,9810.2074015 , 20.10914103, 11.9413368 ], [ 0.81610894,5052.50562136, 17.51728923, 32.6984764 ]]]	[[[ 0.0404015, 12.3484981, 11.9413368], [5050.57569 , 13.6457291, 32.6984764]]]	[[[0.,0.,0.,0.], [0.,0.,0.,0.]]]	[[[0.,0.,0.], [0.,0.,0.]]]	[[[0.,0.,0.], [0.,0.,0.]]]	[0.76,0.24]
{'B_diff': 1.0, 'I_diff': 0.25, 'N0': 1556.3314810926433, 'h_N': 15.685879868743708, 'r0': 1.9692134974176017, 'a0': 0.001604994114674861, 'h0': 1.0652459099849982, 'alpha0': 0.0004513609693081107, 'eta0': 2.3282780647790684, 'delta': 0.036133936769666, 'n': 1.0706939231624413, 'nu': 1.8978681887982125, 'a_scale': 2.2150485187893967, 'id': 936800}	1	[0]	[[[ 0.33194508,5248.57107729, 28.7332957 , 101.185498 ]]]	[[[5248.54615 , 16.8196044, 101.185498 ]]]	[[[0.,0.,0.,0.]]]	[[[0.,0.,0.]]]	[[[0.00000001,0. ,0. ]]]	[1.]
{'B_diff': 0.5, 'I_diff': 1.0, 'N0': 1736.5195458563778, 'h_N': 14.867555913222915, 'r0': 0.6883810815663166, 'a0': 0.0006825046903284381, 'h0': 1.1034039983470554, 'alpha0': 0.0004329421781991971, 'eta0': 1.3847058682586069, 'delta': 0.03317281082942702, 'n': 1.9131193401515785, 'nu': 1.2687240087164393, 'a_scale': 1.9322144086282604, 'id': 939000}	1	[0]	[[[ 1.10642997,7445.25306 , 80.6897323 , 289.242723 ]]]	[[[2095.85103 , 78.5103241, 289.242723 ]]]	[[[0.00000033,0.00000033,0.00000033,0.00000033]]]	[[[0.00000033,0.00000033,0.00000033]]]	[[[0.00000033,0.00000033,0. ]]]	[1.]
{'B_diff': 0.25, 'I_diff': 0.5, 'N0': 2122.1081958781474, 'h_N': 17.353736760949282, 'r0': 0.9163369824559308, 'a0': 0.0007758612610689973, 'h0': 1.3549124353358724, 'alpha0': 0.0006434324131054279, 'eta0': 4.085261475857588, 'delta': 0.0410116968206336, 'n': 1.6346525683216682, 'nu': 1.9247785286217043, 'a_scale': 1.8262025225755458, 'id': 937800}	1	[0]	[[[ 0.85451854,11551.31615 , 28.6870881 , 50.8583236 ]]]	[[[5472.25185 , 18.3263655, 50.8583236]]]	[[[0.,0.,0.,0.]]]	[[[0.,0.,0.]]]	[[[0.,0.,0.]]]	[1.]
{'B_diff': 0.5, 'I_diff': 0.5, 'N0': 1916.6897887229734, 'h_N': 14.766216440740841, 'r0': 1.2806715183466224, 'a0': 0.0006964188005476748, 'h0': 1.7505448938449102, 'alpha0': 0.0007622661945356001, 'eta0': 2.4607999282939357, 'delta': 0.042947884713393975, 'n': 1.418202309338474, 'nu': 1.7925656076909107, 'a_scale': 2.324684238884726, 'id': 938600}	1	[0]	[[[ 0.5294058 ,12577.07661 , 27.79680045, 27.0070021 ]]]	[[[1216.40821 , 18.376287 , 27.0070021]]]	[[[0.,0.,0.,0.]]]	[[[0.,0.,0.]]]	[[[0.,0.,0.]]]	[1.]
{'B_diff': 1.0, 'I_diff': 0.5, 'N0': 802.2443902386763, 'h_N': 10.653148134923292, 'r0': 0.8201459668209181, 'a0': 0.0006028882772362736, 'h0': 1.3678945690040196, 'alpha0': 0.0005289797828020627, 'eta0': 2.8383121670674636, 'delta': 0.04352129840609048, 'n': 1.7698738651089987, 'nu': 1.455888683062331, 'a_scale': 2.8534191345623903, 'id': 937000}	1	[0]	[[[ 0.78618831,4307.350702 , 64.5582729 , 88.5994866 ]]]	[[[797.471002 , 53.9324228, 88.5994866]]]	[[[0.,0.,0.,0.]]]	[[[0.,0.,0.]]]	[[[0.,0.,0.]]]	[1.]
{'B_diff': 0.75, 'I_diff': 0.75, 'N0': 1529.1721094719553, 'h_N': 5.168478969888987, 'r0': 1.5439336584364323, 'a0': 0.0016625972008799973, 'h0': 2.299843428480637, 'alpha0': 0.0003920922842768353, 'eta0': 2.771697763022109, 'delta': 0.030236903449950298, 'n': 1.0823934000033208, 'nu': 1.163436643588405, 'a_scale': 2.626909641989459, 'id': 930000}	2	[0,1]	[[[ 0.18104512,8601.10514004, 259.6119581 , 154.754504 ], [ 0.45673348,3557.10517 , 178.03949896, 337.885089 ]]]	[[[ 0.00000004, 248.848837 , 154.754504 ], [3557.10517 , 178.011823 , 337.885089 ]]]	[[[0.63959019,0.32874589,1.80939506,1.17595402], [1.72317272,0.47016335,1.39165712,0.47735811]]]	[[[0.50344259,1.82074791,1.17595402], [0.47016335,1.39177634,0.47735811]]]	[[[0.32874589,1.6099749 ,0. ], [0. ,0.66069361,0. ]]]	[0.985,0.015]
{'B_diff': 0.25, 'I_diff': 1.0, 'N0': 1521.8591078221607, 'h_N': 8.766455214271705, 'r0': 1.1524344696372228, 'a0': 0.0018584445638271606, 'h0': 2.2533144540954444, 'alpha0': 0.0006636323931197666, 'eta0': 2.876340028938702, 'delta': 0.041509281324661286, 'n': 1.3924053359284088, 'nu': 1.4260344100176763, 'a_scale': 1.081769630991822, 'id': 938200}	1	[0]	[[[ 0.36316899,7630.9121 , 53.5461546 , 64.8671354 ]]]	[[[4613.6907 , 46.7493987, 64.8671354]]]	[[[0.,0.,0.,0.]]]	[[[0.,0.,0.]]]	[[[0.,0.,0.]]]	[1.]
{'B_diff': 0.75, 'I_diff': 0.25, 'N0': 883.7226993048531, 'h_N': 19.8251585242339, 'r0': 0.9635486546223256, 'a0': 0.001092634589949434, 'h0': 1.390624204283799, 'alpha0': 0.0002321558977441427, 'eta0': 3.7587116837295373, 'delta': 0.041027285793641635, 'n': 1.7853486648697867, 'nu': 1.5150695038294382, 'a_scale': 2.276348104753504, 'id': 907200}	1	[0]	[[[ 42.4819527,1484.265107 , 158.5370706, 255.151127 ]]]	[[[1361.64029 , 105.522852, 255.151127]]]	[[[1.84551512,0.60342333,0.86477965,0.17735793]]]	[[[0.62149189,0.91826844,0.17735793]]]	[[[0.51196666,0.76138219,0. ]]]	[1.]
{'B_diff': 0.5, 'I_diff': 0.25, 'N0': 1941.416316500712, 'h_N': 12.13152724048268, 'r0': 0.5904411956048989, 'a0': 0.0005554352084122906, 'h0': 1.0519605358183206, 'alpha0': 0.0003267219040618276, 'eta0': 3.260542404997932, 'delta': 0.036354511586604625, 'n': 1.0726227437266624, 'nu': 1.8143813863323939, 'a_scale': 1.1859960149127238, 'id': 938400}	2	[0,1]	[[[ 0.90263224,7896.154745 , 42.5185513 , 119.55263 ], [1941.41567 , 0. , 0. , 0. ]]]	[[[7871.26268 , 24.1922036, 119.55263 ], [ 0. , 0. , 0. ]]]	[[[0. ,0. ,0. ,0. ], [0.00000033,0. ,0. ,0. ]]]	[[[0.,0.,0.], [0.,0.,0.]]]	[[[0.,0.,0.], [0.,0.,0.]]]	[0.995,0.005]
{'B_diff': 0.75, 'I_diff': 1.0, 'N0': 1640.6138760370682, 'h_N': 14.275116631702673, 'r0': 0.6579186026907762, 'a0': 0.0008457926725192221, 'h0': 0.5987385738057749, 'alpha0': 0.0004112299144224835, 'eta0': 4.912145117598211, 'delta': 0.050166828951497155, 'n': 1.8450782962764454, 'nu': 1.1884389021081825, 'a_scale': 4.222009815208599, 'id': 939800}	1	[1]	[[[1550.01394 , 35.6421159, 139.452986 , 0. ]]]	[[[21.4872723,77.6746818, 0. ]]]	[[[0.00000033,0.00000033,0.00000033,0. ]]]	[[[0.00000033,0.00000033,0. ]]]	[[[0.00000033,0.00000033,0. ]]]	[1.]
{'B_diff': 0.75, 'I_diff': 1.0, 'N0': 2043.8619176514928, 'h_N': 14.000203289846386, 'r0': 1.448414797298617, 'a0': 0.0020784714209115427, 'h0': 1.8302083252001435, 'alpha0': 0.0007491477434008493, 'eta0': 2.956326938445254, 'delta': 0.05192853800250806, 'n': 1.8173188736629005, 'nu': 1.4146405883520352, 'a_scale': 1.902331357315391, 'id': 914200}	2	[0,0]	[[[ 45.5387216 , 6359.373654 , 210.3429692 , 229.268392 ], [ 0.70256144,10776.97119 , 172.6946881 , 165.928355 ]]]	[[[5773.28119 , 207.464693, 229.268392], [2362.77989 , 172.025983, 165.928355]]]	[[[3.07375273,0.42080741,1.90476915,0.76057708], [0.31065506,0.1982369 ,1.65431757,1.00744522]]]	[[[0.43831218,1.91483797,0.76057708], [0.30284201,1.65705002,1.00744522]]]	[[[0.3471357 ,1.26374852,0. ], [0.16971113,1.07158957,0. ]]]	[0.72,0.28]
{'B_diff': 0.75, 'I_diff': 0.25, 'N0': 1929.437493926049, 'h_N': 17.14708320250643, 'r0': 1.732073596100685, 'a0': 0.0007320184746252545, 'h0': 0.5937041646187904, 'alpha0': 0.0004101610210250485, 'eta0': 4.5853200121059, 'delta': 0.034930624537611345, 'n': 1.7206373683288674, 'nu': 1.8923703238695668, 'a_scale': 3.0808452354002895, 'id': 936000}	2	[0,0]	[[[ 0.42733263,8443.62652 , 34.5428294 , 192.908187 ], [ 40.1758614 ,5087.272233 , 149.7993968 , 380.698992 ]]]	[[[4633.72072 , 22.6911663, 192.908187 ], [4827.96207 , 96.093613 , 380.698992 ]]]	[[[0.00000033,0.00000033,0.00000033,0.00000033], [2.88926811,0.4215802 ,2.10257945,0.35912126]]]	[[[0.00000033,0.00000033,0.00000033], [0.42541474,2.22716874,0.35912126]]]	[[[0.00000033,0.00000033,0. ], [0.38708132,1.8943402 ,0. ]]]	[0.84,0.16]
{'B_diff': 0.25, 'I_diff': 0.25, 'N0': 1997.163213641206, 'h_N': 9.91162375884688, 'r0': 0.6796551258635944, 'a0': 0.0008374980579412329, 'h0': 0.7719332521051068, 'alpha0': 0.0004086611234786797, 'eta0': 3.4700444754394324, 'delta': 0.049337219021645506, 'n': 1.0767761051077964, 'nu': 1.0310004844000382, 'a_scale': 4.709920358502796, 'id': 912000}	2	[0,0]	[[[ 111.42575 ,2498.03068 , 732.569381, 664.062395], [ 106.784081,2490.918851, 728.920803, 669.06135 ]]]	[[[770.27679 ,421.984083,664.062395], [766.502061,418.964632,669.06135 ]]]	[[[1.72230043,0.70804535,0.53869913,0.15147444], [1.92535322,0.73230483,0.56262845,0.15623513]]]	[[[1.38293197,0.62159951,0.15147444], [1.42448576,0.65206842,0.15623513]]]	[[[0.98669071,0.90336033,0. ], [0.99926355,0.91381484,0. ]]]	[0.99,0.01]
{'B_diff': 0.75, 'I_diff': 1.0, 'N0': 1439.8064145242029, 'h_N': 11.646819952007307, 'r0': 1.2269944956993513, 'a0': 0.0010171363783230485, 'h0': 1.093150423537383, 'alpha0': 0.0005186975227969297, 'eta0': 5.010293051334926, 'delta': 0.03281808928929741, 'n': 1.9916343708804864, 'nu': 1.1803296668397423, 'a_scale': 1.4166794876528064, 'id': 895000}	2	[0,0]	[[[ 55.171899 ,1620.598617 , 166.93412111, 558.635771 ], [1239.99077 , 28.1271766 , 162.3587704 , 56.5392633 ]]]	[[[1306.94706 , 166.303373 , 558.635771 ], [ 16.0100685, 104.461617 , 56.5392633]]]	[[[1.66077652,0.68817715,1.00428212,0.10332102], [0.00000033,0.00000033,0.00000033,0.00000033]]]	[[[0.7278788 ,1.00663955,0.10332102], [0.00000033,0.00000033,0.00000033]]]	[[[0.61788793,0.39717966,0. ], [0.00000033,0.00000033,0. ]]]	[0.965,0.035]
{'B_diff': 1.0, 'I_diff': 0.25, 'N0': 1432.3941338693326, 'h_N': 10.289218782066365, 'r0': 1.3992758914332235, 'a0': 0.0015862993611273435, 'h0': 1.4553768116576116, 'alpha0': 0.00038941998558996094, 'eta0': 1.8227132006421758, 'delta': 0.04590778097933952, 'n': 1.5159650066777017, 'nu': 1.7457909469129724, 'a_scale': 3.4871434751677888, 'id': 940000}	1	[0]	[[[ 0.38388888,6908.53826 , 41.8514793 , 63.5865062 ]]]	[[[3430.0615 , 31.0372899, 63.5865062]]]	[[[0.00000033,0.00000033,0.00000033,0.00000033]]]	[[[0.00000033,0.00000033,0.00000033]]]	[[[0.00000033,0.00000033,0. ]]]	[1.]
{'B_diff': 0.75, 'I_diff': 0.25, 'N0': 882.4935816956463, 'h_N': 15.913396207733816, 'r0': 1.7566468286335264, 'a0': 0.0011910492595557307, 'h0': 1.474862522761076, 'alpha0': 0.0002961115725976106, 'eta0': 2.989932724579843, 'delta': 0.05554486814417346, 'n': 1.8154509488898785, 'nu': 1.741711991225703, 'a_scale': 2.1794168337839954, 'id': 910400}	1	[0]	[[[ 28.3382095,2280.069497 , 162.1993022, 145.859136 ]]]	[[[2117.93468 , 104.229498, 145.859136]]]	[[[2.5674011 ,0.4814762 ,1.26210856,0.42350567]]]	[[[0.49348978,1.32484756,0.42350567]]]	[[[0.40863518,1.1546728 ,0. ]]]	[1.]
{'B_diff': 0.25, 'I_diff': 0.5, 'N0': 1161.7903626412883, 'h_N': 9.366786125911577, 'r0': 1.4509215155618667, 'a0': 0.0006659659160009814, 'h0': 0.7490576221446247, 'alpha0': 0.0004025728671061611, 'eta0': 5.123414595246096, 'delta': 0.05939185367420084, 'n': 1.9794762788713083, 'nu': 1.1333440842252915, 'a_scale': 1.6424323469641018, 'id': 941000}	1	[1]	[[[1045.61048 , 26.13549012, 262.541434 , 0. ]]]	[[[17.7340145, 0. , 0. ]]]	[[[0.00000033,0.00000033,0.00000033,0. ]]]	[[[0.00000033,0. ,0. ]]]	[[[0.00000033,0.00000033,0. ]]]	[1.]
{'B_diff': 1.0, 'I_diff': 1.0, 'N0': 1850.5819860026543, 'h_N': 12.359013140083725, 'r0': 1.3616238660409157, 'a0': 0.000854801451264987, 'h0': 1.581516291528602, 'alpha0': 0.0005368691973579847, 'eta0': 4.183696189475231, 'delta': 0.03123481235773233, 'n': 1.0574312526017244, 'nu': 1.6165033636360517, 'a_scale': 3.4723999278817788, 'id': 940600}	3	[1,1,1]	[[[ 0.32698923, 6272.99696 , 29.6433249 , 112.01937 ], [ 0.29016424,15858.53258385, 0. , 0. ], [ 384.464133 , 9069.87493 , 873.913035 , 61.376159 ]]]	[[[6272.99696 , 29.6433249 , 112.01937 ], [ 0.88508385, 0. , 0. ], [ 0. , 0. , 61.376159 ]]]	[[[0.00000033,0.00000033,0.00000033,0.00000033], [0.00000033,0.00000033,0. ,0. ], [1.62735924,0.7154176 ,1.50340104,0.9351844 ]]]	[[[0.00000033,0.00000033,0.00000033], [0.00000033,0. ,0. ], [0. ,0. ,0.9351844 ]]]	[[[0. ,0. ,0. ], [0.00000033,0. ,0. ], [0.7154176 ,1.50340104,0. ]]]	[0.94,0.02,0.04]
{'B_diff': 0.75, 'I_diff': 0.25, 'N0': 1117.4222477747378, 'h_N': 7.649384587063887, 'r0': 1.1365172844255698, 'a0': 0.0007387122538312, 'h0': 2.0706420516816575, 'alpha0': 0.0006685199498636718, 'eta0': 3.4754820622874454, 'delta': 0.053198606965957934, 'n': 1.0343945590324681, 'nu': 1.1409972139403677, 'a_scale': 1.9262689892917195, 'id': 929600}	2	[0,1]	[[[ 2.58968657,2745.497706 , 554.02059002, 136.601112 ], [ 3.01120028,2267.15188 , 526.62087097, 159.239201 ]]]	[[[1909.71343 , 545.314044, 136.601112], [2267.15188 , 516.901414, 159.239201]]]	[[[1.15468381,0.64263793,0.99816408,0.78444988], [1.17567159,0.69643621,0.97802713,0.70052879]]]	[[[0.72187734,1.00205712,0.78444988], [0.69643621,0.98139499,0.70052879]]]	[[[0.46427388,0.7916346 ,0. ], [0. ,0.82115567,0. ]]]	[0.995,0.005]
{'B_diff': 0.5, 'I_diff': 0.5, 'N0': 877.9425996441661, 'h_N': 17.393510967436637, 'r0': 1.9064275515481275, 'a0': 0.0013155209048467233, 'h0': 1.0647652017344174, 'alpha0': 0.00021913710764497922, 'eta0': 4.5948796215382846, 'delta': 0.03973152034374792, 'n': 1.9754978475678895, 'nu': 1.0628522482635732, 'a_scale': 3.2574190308867066, 'id': 941800}	1	[1]	[[[703.616491 , 20.22166169,307.102998 , 0. ]]]	[[[ 11.3254329,168.947756 , 0. ]]]	[[[0.,0.,0.,0.]]]	[[[0.,0.,0.]]]	[[[0.,0.,0.]]]	[1.]
{'B_diff': 1.0, 'I_diff': 1.0, 'N0': 1683.6087825585673, 'h_N': 5.176517721838146, 'r0': 0.5947419718471251, 'a0': 0.0009340428654427435, 'h0': 1.4014700731228305, 'alpha0': 0.0007754534008849288, 'eta0': 2.4283979134265357, 'delta': 0.05508699548966157, 'n': 1.7372187957802345, 'nu': 1.1610989883806118, 'a_scale': 1.2833596130281257, 'id': 895800}	2	[0,1]	[[[ 220.903563 ,3093.8350026 , 247.9485624 , 289.202942 ], [1597.31699 , 34.93373793, 143.3032826 , 0. ]]]	[[[3016.98344 , 247.516279 , 289.202942 ], [ 27.0369051, 62.4774068, 0. ]]]	[[[1.35799317,0.82699362,1.46981829,0.34675536], [0.00000033,0.00000033,0.00000033,0. ]]]	[[[0.83298722,1.47108729,0.34675536], [0.00000033,0.00000033,0. ]]]	[[[0.66900815,0.7778409 ,0. ], [0.00000033,0.00000033,0. ]]]	[0.995,0.005]
{'B_diff': 1.0, 'I_diff': 1.0, 'N0': 588.9255953019807, 'h_N': 7.03241685165887, 'r0': 1.4319793647564387, 'a0': 0.0011874562463722988, 'h0': 1.195783976341959, 'alpha0': 0.0002457778677718508, 'eta0': 3.9261420897199497, 'delta': 0.05942129625672203, 'n': 1.847035396354945, 'nu': 1.5624104600286728, 'a_scale': 4.353397768945234, 'id': 931000}	1	[0]	[[[ 1.01878742,2204.0847492 , 203.8485806 , 115.881378 ]]]	[[[ 12.0165792,160.037682 ,115.881378 ]]]	[[[0.666722 ,0.41695583,0.80166906,0.41465488]]]	[[[0.64532082,0.87809461,0.41465488]]]	[[[0.41628458,0.68473708,0. ]]]	[1.]
{'B_diff': 1.0, 'I_diff': 1.0, 'N0': 1292.8900231263815, 'h_N': 5.38197498586, 'r0': 1.4157413872177385, 'a0': 0.0019252879261999955, 'h0': 1.4909069164812285, 'alpha0': 0.0008485912971920018, 'eta0': 3.9730590693057253, 'delta': 0.05434713545105209, 'n': 1.2019208539192223, 'nu': 1.3612590590468971, 'a_scale': 4.451084804040944, 'id': 908600}	1	[0]	[[[ 209.93363 ,4027.199148 ,1105.466273 , 33.9211836]]]	[[[201.316458 ,313.369402 , 33.9211836]]]	[[[1.41844483,1.03592525,0.83106783,1.90915173]]]	[[[2.81644768,1.0591359 ,1.90915173]]]	[[[1.12699127,1.08948891,0. ]]]	[1.]
{'B_diff': 1.0, 'I_diff': 0.5, 'N0': 1478.8603652158554, 'h_N': 15.739556608648812, 'r0': 1.9184107622312703, 'a0': 0.0016469029899302255, 'h0': 1.002408338177577, 'alpha0': 0.00026302857189264094, 'eta0': 2.126410236812853, 'delta': 0.05827845602300384, 'n': 1.7856207561542696, 'nu': 1.8593602664176476, 'a_scale': 1.5826736447606575, 'id': 943400}	1	[0]	[[[ 0.5731585,6381.53942 , 51.7125765, 105.280976 ]]]	[[[3659.1178 , 37.8377405, 105.280976 ]]]	[[[0.00000033,0.00000033,0.00000033,0.00000033]]]	[[[0.00000033,0.00000033,0.00000033]]]	[[[0.00000033,0.00000033,0. ]]]	[1.]
{'B_diff': 0.75, 'I_diff': 0.25, 'N0': 761.5321216928478, 'h_N': 17.24081578328335, 'r0': 1.8754506723023037, 'a0': 0.0020540713180277385, 'h0': 1.7428884285477204, 'alpha0': 0.00026862045893554767, 'eta0': 3.3721755646018265, 'delta': 0.032066173227605126, 'n': 1.9707941482150289, 'nu': 1.1318704067566911, 'a_scale': 2.3004333107980193, 'id': 891200}	2	[0,1]	[[[ 84.3914754 ,311.271017 ,263.1944903 ,285.006455 ], [621.776459 , 12.86978465,243.3490831 , 0. ]]]	[[[209.90131 ,252.913562 ,285.006455 ], [ 7.21469097,180.413312 , 0. ]]]	[[[0.92847366,1.28071475,0.40693507,0.03935753], [0.00000033,0.00000033,0.00000033,0. ]]]	[[[1.40682041,0.41283104,0.03935753], [0.00000033,0.00000033,0. ]]]	[[[1.10375957,0.2627213 ,0. ], [0.00000033,0.00000033,0. ]]]	[0.96,0.04]
{'B_diff': 1.0, 'I_diff': 0.5, 'N0': 1092.6353481628412, 'h_N': 8.362387340651507, 'r0': 1.665391302246747, 'a0': 0.0015291499269269623, 'h0': 2.1669204636181627, 'alpha0': 0.0005627231829298739, 'eta0': 2.9181719708395732, 'delta': 0.05566420088205927, 'n': 1.3777519608325939, 'nu': 1.5537637551773678, 'a_scale': 3.495005920079671, 'id': 933800}	1	[0]	[[[ 0.48071905,6789.993766 , 217.6619393 , 71.5616097 ]]]	[[[295.397356 ,206.910062 , 71.5616097]]]	[[[0.7937943 ,0.29170158,1.52832976,1.43072574]]]	[[[0.70035396,1.53745552,1.43072574]]]	[[[0.28562204,1.55159326,0. ]]]	[1.]
{'B_diff': 1.0, 'I_diff': 0.75, 'N0': 1164.353367213016, 'h_N': 7.987367972388209, 'r0': 0.6328926280554046, 'a0': 0.0008816070705871724, 'h0': 0.8136404644754905, 'alpha0': 0.0008365952131317833, 'eta0': 3.6058500915011225, 'delta': 0.0351075808728863, 'n': 1.4179417768731502, 'nu': 1.6750091740710555, 'a_scale': 1.6746410949663493, 'id': 943600}	1	[0]	[[[ 0.55237721,6826.28261 , 26.7203065 , 92.2280281 ]]]	[[[1382.84704 , 21.0261647, 92.2280281]]]	[[[0.,0.,0.,0.]]]	[[[0.,0.,0.]]]	[[[0.,0.,0.]]]	[1.]
{'B_diff': 1.0, 'I_diff': 1.0, 'N0': 889.3618329431913, 'h_N': 13.327308374826831, 'r0': 1.9886251307879281, 'a0': 0.001373976681026124, 'h0': 1.301295987812285, 'alpha0': 0.00043121493497112317, 'eta0': 1.7896905043825317, 'delta': 0.04357772410478117, 'n': 1.9489788318341226, 'nu': 1.877152122982804, 'a_scale': 3.9462431677748553, 'id': 943800}	2	[0,0]	[[[ 0.32841166,6870.5821166 , 30.12805919, 36.5539091 ], [ 0.37340308,2740.5242089 , 29.72154825, 95.8620682 ]]]	[[[ 58.3372166, 21.6442427, 36.5539091], [2708.93558 , 21.8401076, 95.8620682]]]	[[[0.00000033,0.00000033,0.00000033,0.00000033], [0. ,0. ,0. ,0. ]]]	[[[0.00000033,0.00000033,0.00000033], [0. ,0. ,0. ]]]	[[[0.00000033,0.00000033,0. ], [0. ,0. ,0. ]]]	[0.535,0.465]
{'B_diff': 1.0, 'I_diff': 0.25, 'N0': 728.2598656090975, 'h_N': 12.665702478956806, 'r0': 0.7785516052887569, 'a0': 0.0005841953427108098, 'h0': 0.7753398662959143, 'alpha0': 0.00035363549331843844, 'eta0': 1.3271230472977156, 'delta': 0.04815800617777831, 'n': 1.113348454413829, 'nu': 1.9934878328038947, 'a_scale': 3.9540304982908596, 'id': 943200}	1	[0]	[[[ 1.00713054,2338.1222095 , 29.12218377, 62.3267648 ]]]	[[[2317.26547 , 21.1771302, 62.3267648]]]	[[[0.00000033,0.00000033,0.00000033,0.00000033]]]	[[[0.00000033,0.00000033,0.00000033]]]	[[[0.00000033,0.00000033,0. ]]]	[1.]
{'B_diff': 0.5, 'I_diff': 1.0, 'N0': 684.092741358684, 'h_N': 10.38740207819824, 'r0': 0.9403452816172739, 'a0': 0.0009461223711921785, 'h0': 0.7131845525286147, 'alpha0': 0.0007617831217478089, 'eta0': 4.133091561887273, 'delta': 0.053240751975924296, 'n': 1.0843156487933607, 'nu': 1.912653377970802, 'a_scale': 1.2259054688248034, 'id': 929400}	2	[1,0]	[[[ 214.271476 , 132.94541065,1245.52945 , 0.25838929], [ 1.95954011,1845.3101731 , 106.2863263 , 131.952552 ]]]	[[[ 132.941382 , 0. , 0.25838929], [1775.9663 , 77.6383219 , 131.952552 ]]]	[[[0.49074688,0.96296127,0.15330931,0.55461236], [1.02865788,0.43486005,1.29625237,0.47101591]]]	[[[0.96296992,0. ,0.55461236], [0.44001346,1.34125332,0.47101591]]]	[[[0.68483581,0.15330931,0. ], [0.3038526 ,1.22573784,0. ]]]	[0.06,0.94]
{'B_diff': 0.75, 'I_diff': 0.75, 'N0': 1804.9600586988402, 'h_N': 12.741691768559111, 'r0': 0.8139661269088907, 'a0': 0.0017871839962267915, 'h0': 2.114795128523977, 'alpha0': 0.0008236291216839888, 'eta0': 2.8895142342761377, 'delta': 0.04043663427227156, 'n': 1.9322484566708868, 'nu': 1.1111034467774934, 'a_scale': 2.2922565516169326, 'id': 917200}	1	[0]	[[[ 129.175696 ,5062.794442 , 301.27394458, 216.310644 ]]]	[[[4094.62607 , 301.269851, 216.310644]]]	[[[1.98895497,0.59222986,1.72296658,0.59449511]]]	[[[0.62330968,1.72298022,0.59449511]]]	[[[0.5257908 ,0.77987016,0. ]]]	[1.]
{'B_diff': 0.75, 'I_diff': 1.0, 'N0': 1725.9590815021445, 'h_N': 19.256550538830453, 'r0': 1.3070664053253909, 'a0': 0.001053191490918487, 'h0': 0.9844615731466578, 'alpha0': 0.0002841532726634312, 'eta0': 2.6529023231610855, 'delta': 0.03593606237747149, 'n': 1.5332879604792522, 'nu': 1.3016024835993079, 'a_scale': 3.2997769249647373, 'id': 943000}	1	[0]	[[[ 0.85194568,8762.7641315 , 120.22375229, 319.702125 ]]]	[[[ 37.2271215,111.713992 ,319.702125 ]]]	[[[0.,0.,0.,0.]]]	[[[0.,0.,0.]]]	[[[0.,0.,0.]]]	[1.]
{'B_diff': 0.75, 'I_diff': 1.0, 'N0': 864.2299342272548, 'h_N': 17.431998677706204, 'r0': 1.0657066419009493, 'a0': 0.001952909058895288, 'h0': 0.8011595453326887, 'alpha0': 0.0006959885028637359, 'eta0': 3.424004819744218, 'delta': 0.058076823058212976, 'n': 1.092818615498202, 'nu': 1.3237925940729054, 'a_scale': 4.357854613695501, 'id': 920600}	1	[0]	[[[ 69.5717611,2354.933662 , 493.113883 , 119.204815 ]]]	[[[411.266932,186.400319,119.204815]]]	[[[1.68589619,0.84026901,1.15775328,0.72034268]]]	[[[1.12654282,1.15513455,0.72034268]]]	[[[1.07102383,1.58476601,0. ]]]	[1.]
{'B_diff': 0.5, 'I_diff': 0.75, 'N0': 1232.7080893805546, 'h_N': 16.384922763838176, 'r0': 0.6690414898381335, 'a0': 0.0015168252001713485, 'h0': 0.6027613836328503, 'alpha0': 0.00046118250408114974, 'eta0': 3.122911044282714, 'delta': 0.03988207665206264, 'n': 1.2520510814472372, 'nu': 1.6974427815937285, 'a_scale': 3.8854172083923473, 'id': 945200}	1	[0]	[[[ 1.31583951,7051.33246581, 44.270343 , 135.206875 ]]]	[[[ 3.19480581, 27.9632627 ,135.206875 ]]]	[[[0.00000033,0.00000033,0.00000033,0.00000033]]]	[[[0.00000033,0.00000033,0.00000033]]]	[[[0.00000033,0.00000033,0. ]]]	[1.]
{'B_diff': 1.0, 'I_diff': 0.75, 'N0': 2121.4492661149934, 'h_N': 10.391027368511857, 'r0': 1.484518155149053, 'a0': 0.0020635386056701175, 'h0': 1.2018831527755087, 'alpha0': 0.00034903450929006587, 'eta0': 3.2204920914549433, 'delta': 0.03954364235498499, 'n': 1.325038829795027, 'nu': 1.3383406055483869, 'a_scale': 1.5412504419355852, 'id': 927600}	1	[0]	[[[ 0.63629288,7802.92872 , 195.80905971, 436.534318 ]]]	[[[2515.99936 , 193.78876 , 436.534318]]]	[[[0.69732898,0.3289509 ,1.47475252,0.55884787]]]	[[[0.48445514,1.48050396,0.55884787]]]	[[[0.25809191,1.04973954,0. ]]]	[1.]
{'B_diff': 0.5, 'I_diff': 0.25, 'N0': 2237.487180141759, 'h_N': 6.472505705806788, 'r0': 0.6254024229284031, 'a0': 0.0010319483823018208, 'h0': 1.3062935298319518, 'alpha0': 0.0005366759271516402, 'eta0': 5.161219835334673, 'delta': 0.05316177431277749, 'n': 1.4223640005585112, 'nu': 1.1771610754835318, 'a_scale': 2.9143993554397047, 'id': 909600}	2	[0,1]	[[[1104.79292 ,1661.096371 ,1025.4478578, 125.399989 ], [2093.08223 , 66.7578181, 238.5357437, 0. ]]]	[[[1143.68072 , 999.991946 , 125.399989 ], [ 37.6738297, 156.937431 , 0. ]]]	[[[0.6420177 ,1.9252467 ,0.95271661,0.1373648 ], [0.00000033,0.00000033,0.00000033,0. ]]]	[[[2.02639954,0.95920315,0.1373648 ], [0.00000033,0.00000033,0. ]]]	[[[1.75834675,0.70227528,0. ], [0.00000033,0.00000033,0. ]]]	[0.935,0.065]
{'B_diff': 1.0, 'I_diff': 0.25, 'N0': 1925.816845433839, 'h_N': 13.719589569871, 'r0': 0.7710886796745082, 'a0': 0.0011069867719025255, 'h0': 0.6198659044969912, 'alpha0': 0.0008525249427017421, 'eta0': 2.474665178602164, 'delta': 0.049234718010001954, 'n': 1.3785173429093884, 'nu': 1.3762710615739606, 'a_scale': 2.723609478893969, 'id': 898400}	1	[0]	[[[ 123.92112 ,3893.9822608, 207.7503379, 416.530717 ]]]	[[[3843.29789 , 158.708433, 416.530717]]]	[[[1.73883008,0.64056441,1.7436135 ,0.30406527]]]	[[[0.64262257,1.8037072 ,0.30406527]]]	[[[0.51168841,1.56087668,0. ]]]	[1.]
{'B_diff': 0.75, 'I_diff': 1.0, 'N0': 1518.4844330616113, 'h_N': 15.133438324816773, 'r0': 1.0765962924426198, 'a0': 0.0016582687088985706, 'h0': 0.6238246843220601, 'alpha0': 0.0003080523406661396, 'eta0': 2.6496261503005503, 'delta': 0.04293661371007464, 'n': 1.4782086802285488, 'nu': 1.638757776650039, 'a_scale': 2.559771001209537, 'id': 946200}	1	[0]	[[[ 0.83177083,9021.174173 , 57.5778114 , 196.489046 ]]]	[[[120.109073 , 44.7560105,196.489046 ]]]	[[[0.00000033,0.00000033,0.00000033,0.00000033]]]	[[[0.00000033,0.00000033,0.00000033]]]	[[[0.00000033,0.00000033,0. ]]]	[1.]
{'B_diff': 0.75, 'I_diff': 0.75, 'N0': 2100.5380722977134, 'h_N': 15.446078025456856, 'r0': 0.8804376203719774, 'a0': 0.0009281042883900609, 'h0': 1.3626291655058442, 'alpha0': 0.0007702745572202613, 'eta0': 2.6913286769352864, 'delta': 0.04613735647267232, 'n': 1.9644406131002023, 'nu': 1.7823199983768678, 'a_scale': 3.5120814919289827, 'id': 946000}	1	[0]	[[[ 0.88655852,15300.596811 , 29.04840807, 33.8384212 ]]]	[[[702.531711 , 20.6342502, 33.8384212]]]	[[[0.00000033,0.00000033,0.00000033,0.00000033]]]	[[[0.00000033,0.00000033,0.00000033]]]	[[[0.00000033,0.00000033,0. ]]]	[1.]
{'B_diff': 0.5, 'I_diff': 0.5, 'N0': 1883.606352292885, 'h_N': 17.883112618309074, 'r0': 1.2950355771196365, 'a0': 0.001452374425828855, 'h0': 2.0485077556626914, 'alpha0': 0.0005447577771782893, 'eta0': 2.3593812337824493, 'delta': 0.0468320092795891, 'n': 1.130393708257448, 'nu': 1.4929950403461212, 'a_scale': 1.9468621977429306, 'id': 945000}	1	[0]	[[[ 0.71083346,12675.7231609 , 63.8457812 , 39.8570739 ]]]	[[[82.6652609,44.623655 ,39.8570739]]]	[[[0.,0.,0.,0.]]]	[[[0.,0.,0.]]]	[[[0.,0.,0.]]]	[1.]
{'B_diff': 1.0, 'I_diff': 1.0, 'N0': 983.2891719310089, 'h_N': 6.765031610516736, 'r0': 1.9762262952998038, 'a0': 0.0009486207625206793, 'h0': 0.8496881348671599, 'alpha0': 0.0007508361068350117, 'eta0': 2.4794375660132575, 'delta': 0.05305145501490832, 'n': 1.6824496370864792, 'nu': 1.854424380273043, 'a_scale': 2.4408169854323987, 'id': 947000}	1	[0]	[[[ 0.20688894,7421.213924 , 28.05238906, 46.5639119 ]]]	[[[161.325704 , 20.3708402, 46.5639119]]]	[[[0.00000033,0.00000033,0.00000033,0.00000033]]]	[[[0.00000033,0.00000033,0.00000033]]]	[[[0.00000033,0.00000033,0. ]]]	[1.]
{'B_diff': 1.0, 'I_diff': 0.75, 'N0': 1293.7850499622868, 'h_N': 17.777420832227115, 'r0': 1.6527253834384976, 'a0': 0.0018205602062378516, 'h0': 2.2266028648166154, 'alpha0': 0.0006020805741440377, 'eta0': 1.8116991589762739, 'delta': 0.0597720152312539, 'n': 1.2925735358628696, 'nu': 1.7851190412732518, 'a_scale': 1.5256785104841184, 'id': 946800}	1	[0]	[[[ 0.69424224,8116.07769 , 33.96839272, 16.293139 ]]]	[[[2039.40381 , 27.7111031, 16.293139 ]]]	[[[0.,0.,0.,0.]]]	[[[0.,0.,0.]]]	[[[0.,0.,0.]]]	[1.]
{'B_diff': 0.25, 'I_diff': 0.75, 'N0': 751.6529866169752, 'h_N': 6.672221632920959, 'r0': 1.3243211977988563, 'a0': 0.0019873254192167176, 'h0': 1.1970346551167164, 'alpha0': 0.0005379327394011749, 'eta0': 4.935512095265594, 'delta': 0.059782387615961455, 'n': 1.6644923701412644, 'nu': 1.598357920154852, 'a_scale': 4.4745025950535435, 'id': 912400}	2	[0,1]	[[[ 74.7004134,1740.890662 , 227.2078524, 136.789268 ], [ 628.994135 , 30.7104488, 219.7859444, 0. ]]]	[[[739.954572 ,198.320414 ,136.789268 ], [ 19.8114515, 94.0252404, 0. ]]]	[[[1.66661979,0.72572997,1.02470781,0.31988703], [0.00000033,0.00000033,0.00000033,0. ]]]	[[[0.88684051,1.09994854,0.31988703], [0.00000033,0.00000033,0. ]]]	[[[0.68603426,0.7277649 ,0. ], [0.00000033,0.00000033,0. ]]]	[0.93,0.07]
{'B_diff': 1.0, 'I_diff': 0.5, 'N0': 1768.6356489705922, 'h_N': 19.202410718605798, 'r0': 1.6718295846128801, 'a0': 0.0008155913776398993, 'h0': 1.9567056456856078, 'alpha0': 0.0005245668841821011, 'eta0': 4.199567163098735, 'delta': 0.056443437442249444, 'n': 1.2058775837459295, 'nu': 1.1773917841536254, 'a_scale': 1.4587580024247369, 'id': 908200}	1	[0]	[[[ 96.2141252,2955.190612 , 782.3676495, 279.756735 ]]]	[[[2471.50891 , 778.340361, 279.756735]]]	[[[1.84711576,0.91028051,0.88626215,0.69848675]]]	[[[0.94494439,0.8877467 ,0.69848675]]]	[[[0.75627317,0.65658068,0. ]]]	[1.]
{'B_diff': 0.25, 'I_diff': 0.5, 'N0': 745.9834162179918, 'h_N': 5.206819833327601, 'r0': 1.5330159628537188, 'a0': 0.0015003032757091063, 'h0': 1.8626673869688493, 'alpha0': 0.00038901367520635725, 'eta0': 4.549339621754135, 'delta': 0.058084270928486295, 'n': 1.3920829754673814, 'nu': 1.6190560882247675, 'a_scale': 2.303885060358448, 'id': 918600}	1	[0]	[[[ 46.2642036,1757.00716 , 341.3592806, 114.017124 ]]]	[[[749.51217 ,282.539693,114.017124]]]	[[[2.15270947,0.82624149,0.8725112 ,0.72764981]]]	[[[0.895796 ,0.93418882,0.72764981]]]	[[[0.77987724,0.83274565,0. ]]]	[1.]
{'B_diff': 0.75, 'I_diff': 0.5, 'N0': 1227.6643189923088, 'h_N': 14.882976816650096, 'r0': 1.2558578515988719, 'a0': 0.0019471469263773456, 'h0': 1.597862997616602, 'alpha0': 0.0006865682392141524, 'eta0': 4.640999063069289, 'delta': 0.04917506885253557, 'n': 1.412515164236534, 'nu': 1.046748153074936, 'a_scale': 3.985955277492625, 'id': 926600}	2	[0,1]	[[[ 100.897793 ,2781.9525847, 646.788806 , 216.3051 ], [ 984.567347 , 50.8592501, 409.696488 , 0. ]]]	[[[ 68.6621447,599.635387 ,216.3051 ], [ 28.1400103,249.851324 , 0. ]]]	[[[1.77057665,0.94533173,0.77111019,0.56935435], [0. ,0. ,0. ,0. ]]]	[[[1.4563904 ,0.81012924,0.56935435], [0. ,0. ,0. ]]]	[[[0.94757837,0.84324545,0. ], [0. ,0. ,0. ]]]	[0.995,0.005]
{'B_diff': 0.75, 'I_diff': 0.25, 'N0': 1114.2388164226568, 'h_N': 9.4560562215778, 'r0': 1.0675924708216058, 'a0': 0.0009623932342312472, 'h0': 1.1706160113002388, 'alpha0': 0.0006029542827715324, 'eta0': 3.5824101859105357, 'delta': 0.03216236763175227, 'n': 1.3856412369769626, 'nu': 1.5130304481136765, 'a_scale': 1.4313542304074627, 'id': 945600}	1	[0]	[[[ 0.39470052,3848.017429 , 46.685178 , 155.9429 ]]]	[[[3067.61812 , 30.121519, 155.9429 ]]]	[[[0.,0.,0.,0.]]]	[[[0.,0.,0.]]]	[[[0.,0.,0.]]]	[1.]
{'B_diff': 1.0, 'I_diff': 0.5, 'N0': 573.2614835130545, 'h_N': 7.016191844215935, 'r0': 1.6793376561051652, 'a0': 0.0020219971327171795, 'h0': 1.5144444300349504, 'alpha0': 0.0002529103290922779, 'eta0': 4.947150979301316, 'delta': 0.05117526271815116, 'n': 1.2120738687839872, 'nu': 1.9834133258922078, 'a_scale': 1.0266035640030617, 'id': 927400}	1	[0]	[[[ 5.95948494,742.90099433,234.4070676 ,149.410296 ]]]	[[[736.390226,141.086446,149.410296]]]	[[[1.32063413,0.9239199 ,0.80534853,0.38893858]]]	[[[0.92690073,0.84113711,0.38893858]]]	[[[0.59904113,0.80318947,0. ]]]	[1.]
{'B_diff': 0.75, 'I_diff': 0.75, 'N0': 2109.7447126117077, 'h_N': 14.190779008552669, 'r0': 1.8519215009305359, 'a0': 0.000710272529952286, 'h0': 0.8195185468630701, 'alpha0': 0.0008593307722056555, 'eta0': 2.137968804305741, 'delta': 0.05242740949780509, 'n': 1.3213516153294136, 'nu': 1.1656077385758965, 'a_scale': 2.5227664036917012, 'id': 926800}	1	[0]	[[[ 3.00204617,9549.457817 , 472.60703967, 333.358458 ]]]	[[[107.086387,469.475858,333.358458]]]	[[[2.22580064,0.49444311,1.96307229,0.87721956]]]	[[[0.68938759,1.96683038,0.87721956]]]	[[[0.4925897 ,1.86213991,0. ]]]	[1.]
{'B_diff': 0.75, 'I_diff': 0.75, 'N0': 644.5597870397952, 'h_N': 12.077101374340089, 'r0': 0.5533844272462479, 'a0': 0.00107387702712482, 'h0': 1.1547265629262795, 'alpha0': 0.000667926393022553, 'eta0': 1.9738947984087107, 'delta': 0.05308861624434466, 'n': 1.0233337160931684, 'nu': 1.5256998506207635, 'a_scale': 2.9212143358756952, 'id': 942800}	1	[0]	[[[ 1.62537517,3707.48872 , 75.1180416 , 45.953208 ]]]	[[[537.96727 , 21.5327149, 45.953208 ]]]	[[[0.24309526,0.1891914 ,1.06038691,0.69731381]]]	[[[0.9526704 ,0.73196584,0.69731381]]]	[[[0.36225294,1.34327481,0. ]]]	[1.]
{'B_diff': 0.5, 'I_diff': 0.25, 'N0': 824.7473307140212, 'h_N': 5.161115117346887, 'r0': 1.1762713489270231, 'a0': 0.0009317545294894242, 'h0': 2.079589730463308, 'alpha0': 0.0008474888966100656, 'eta0': 5.203591349545906, 'delta': 0.03274014261156003, 'n': 1.8967351365767824, 'nu': 1.8578915297093137, 'a_scale': 2.514029111481906, 'id': 932000}	1	[0]	[[[ 39.6596128,2705.727185 , 146.0456371, 86.7706425]]]	[[[2356.65053 , 99.0778476, 86.7706425]]]	[[[2.49966941,0.48495921,1.72022551,0.62885111]]]	[[[0.49554033,1.80295831,0.62885111]]]	[[[0.44365295,1.55913643,0. ]]]	[1.]
{'B_diff': 0.5, 'I_diff': 0.5, 'N0': 2167.7816730445297, 'h_N': 19.709706514727934, 'r0': 1.431400882736642, 'a0': 0.00160495243335379, 'h0': 0.7455581494662951, 'alpha0': 0.0007829742384685202, 'eta0': 2.1532323579229757, 'delta': 0.05091959548394977, 'n': 1.4573258638917, 'nu': 1.1867080356311164, 'a_scale': 1.2995383431164185, 'id': 900200}	1	[0]	[[[ 106.287564,5245.149117, 280.862734, 469.9503 ]]]	[[[4923.14762 , 272.761913, 469.9503 ]]]	[[[1.99112017,0.59094449,1.74934207,0.36402708]]]	[[[0.5964703 ,1.7626044 ,0.36402708]]]	[[[0.53639221,1.32830306,0. ]]]	[1.]
{'B_diff': 0.75, 'I_diff': 0.5, 'N0': 2206.23775491554, 'h_N': 9.052810049001002, 'r0': 1.7920256637911418, 'a0': 0.001705690436837421, 'h0': 1.4146327959033944, 'alpha0': 0.0002495734095633927, 'eta0': 1.7344789061234462, 'delta': 0.05570684128147601, 'n': 1.7908951274666338, 'nu': 1.8200766851307595, 'a_scale': 1.5534694592875238, 'id': 949000}	1	[0]	[[[ 0.31112686,11066.23084 , 53.3306288 , 68.6039675 ]]]	[[[5782.07004 , 38.6172935, 68.6039675]]]	[[[0.00000033,0.00000033,0.00000033,0.00000033]]]	[[[0.00000033,0.00000033,0.00000033]]]	[[[0.00000033,0.00000033,0. ]]]	[1.]
{'B_diff': 1.0, 'I_diff': 0.5, 'N0': 746.9045317014273, 'h_N': 19.36091767705246, 'r0': 0.6481381631346421, 'a0': 0.0012102111257218558, 'h0': 1.246606070734242, 'alpha0': 0.0005643989125007349, 'eta0': 4.82452118403352, 'delta': 0.05468016984931717, 'n': 1.3168807645508394, 'nu': 1.3152283724765725, 'a_scale': 2.226526601975741, 'id': 930600}	1	[0]	[[[ 59.0414316,1480.192674 , 260.9240868, 180.214899 ]]]	[[[399.008454,237.566842,180.214899]]]	[[[1.62107697,0.6633564 ,0.70936264,0.22138997]]]	[[[0.90267955,0.75078788,0.22138997]]]	[[[0.6925146 ,0.43978227,0. ]]]	[1.]
{'B_diff': 1.0, 'I_diff': 0.5, 'N0': 1654.4429192379762, 'h_N': 14.685557714616744, 'r0': 1.122745137377371, 'a0': 0.001347196496904634, 'h0': 0.8374890377936528, 'alpha0': 0.0008176533683149708, 'eta0': 4.1138848936241, 'delta': 0.033558920312215704, 'n': 1.599260256805286, 'nu': 1.2447079866024509, 'a_scale': 3.1238447257659994, 'id': 911400}	1	[0]	[[[ 53.3655752 ,3253.768854 , 197.42328712, 458.39822 ]]]	[[[2428.25825 , 196.620422, 458.39822 ]]]	[[[2.02448272,0.58059614,1.65976352,0.24028821]]]	[[[0.62334603,1.66367779,0.24028821]]]	[[[0.49852826,0.83621466,0. ]]]	[1.]
{'B_diff': 0.75, 'I_diff': 1.0, 'N0': 1793.893778489544, 'h_N': 14.519798258633514, 'r0': 1.0576441885629022, 'a0': 0.0008718796684771988, 'h0': 1.591293484865172, 'alpha0': 0.00038582691591184314, 'eta0': 1.8684837278630542, 'delta': 0.04762146612899504, 'n': 1.9212412602952318, 'nu': 1.4334832745927717, 'a_scale': 2.033968573399297, 'id': 949400}	1	[0]	[[[ 0.78195394,10758.88889 , 77.10229563, 96.3633275 ]]]	[[[1857.83011 , 70.3671853, 96.3633275]]]	[[[0.00000033,0.00000033,0.00000033,0.00000033]]]	[[[0.00000033,0.00000033,0.00000033]]]	[[[0.00000033,0.00000033,0. ]]]	[1.]
{'B_diff': 1.0, 'I_diff': 0.25, 'N0': 846.3996413790583, 'h_N': 10.33010557206351, 'r0': 1.741714751882562, 'a0': 0.0014068159768806637, 'h0': 0.9279492014375196, 'alpha0': 0.0006306857901541488, 'eta0': 1.5368153901299537, 'delta': 0.03581833255514279, 'n': 1.660250434441637, 'nu': 1.8298841878270586, 'a_scale': 1.2969900348447536, 'id': 949600}	1	[0]	[[[ 0.27442078,2961.154049 , 24.7915305 , 99.6843551 ]]]	[[[2241.91799 , 14.6449046, 99.6843551]]]	[[[0.00000033,0.00000033,0.00000033,0.00000033]]]	[[[0.00000033,0.00000033,0.00000033]]]	[[[0.00000033,0.00000033,0. ]]]	[1.]
{'B_diff': 0.25, 'I_diff': 1.0, 'N0': 1093.4755457377335, 'h_N': 19.990976229002776, 'r0': 1.0200778805012676, 'a0': 0.0005305339654845886, 'h0': 2.08506040694769, 'alpha0': 0.000732441780045769, 'eta0': 4.369144585207282, 'delta': 0.052630894489570056, 'n': 1.4237736702069883, 'nu': 1.7353840306624493, 'a_scale': 3.342840885726438, 'id': 935000}	1	[0]	[[[ 28.2947849 ,4662.37622 , 212.91461325, 82.3307001 ]]]	[[[1025.53663 , 203.598186 , 82.3307001]]]	[[[2.90981144,0.42726632,1.65858423,0.90655679]]]	[[[0.47862007,1.68709585,0.90655679]]]	[[[0.41513655,1.21670503,0. ]]]	[1.]
{'B_diff': 1.0, 'I_diff': 0.75, 'N0': 850.3712279966435, 'h_N': 19.680963457967202, 'r0': 1.7710359206296076, 'a0': 0.0008246380804494532, 'h0': 1.4175284035261781, 'alpha0': 0.0004377846136961092, 'eta0': 2.6815842042380145, 'delta': 0.043685622101139715, 'n': 1.2183580030949122, 'nu': 1.244240408995792, 'a_scale': 2.5402862686405996, 'id': 940400}	1	[0]	[[[ 1.1736661,4185.4686297, 257.4370247, 123.146606 ]]]	[[[ 33.6473297,171.041409 ,123.146606 ]]]	[[[0.68093118,0.39556136,1.19407792,0.80243499]]]	[[[1.11110912,1.24840226,0.80243499]]]	[[[0.39329291,1.22463129,0. ]]]	[1.]
{'B_diff': 0.75, 'I_diff': 0.75, 'N0': 623.4168071422039, 'h_N': 19.389624154610274, 'r0': 1.472043082279936, 'a0': 0.001248163096970172, 'h0': 1.1092833145130565, 'alpha0': 0.0007224736636611468, 'eta0': 2.545241544279074, 'delta': 0.043521909128470274, 'n': 1.8084636706381207, 'nu': 1.4257354930056638, 'a_scale': 2.3939335616590274, 'id': 949200}	1	[0]	[[[ 0.86550664,3136.455903 , 53.04916682, 97.0017495 ]]]	[[[278.482393 , 45.0080567, 97.0017495]]]	[[[0.,0.,0.,0.]]]	[[[0.,0.,0.]]]	[[[0.,0.,0.]]]	[1.]
{'B_diff': 0.25, 'I_diff': 0.5, 'N0': 1140.6411987018787, 'h_N': 7.359856637701569, 'r0': 1.4134370781398795, 'a0': 0.0010194831146840794, 'h0': 1.8886467973678989, 'alpha0': 0.0006112632125213209, 'eta0': 1.8959031531150599, 'delta': 0.04588134512311006, 'n': 1.998970521359717, 'nu': 1.9450053962416016, 'a_scale': 3.800952561996223, 'id': 950600}	1	[0]	[[[ 0.2595803 ,6412.65989 , 25.20165502, 24.4006552 ]]]	[[[2155.22486 , 16.3458931, 24.4006552]]]	[[[0.00000033,0.00000033,0.00000033,0.00000033]]]	[[[0.00000033,0.00000033,0.00000033]]]	[[[0.00000033,0.00000033,0. ]]]	[1.]
{'B_diff': 0.75, 'I_diff': 0.5, 'N0': 589.0777451888229, 'h_N': 17.680318390455785, 'r0': 1.2309354388940141, 'a0': 0.0007225197803094198, 'h0': 1.8892399123759356, 'alpha0': 0.0007624453874635921, 'eta0': 3.635010135768466, 'delta': 0.049932873783656365, 'n': 1.111556678951798, 'nu': 1.1768448123371917, 'a_scale': 4.126802289268381, 'id': 942600}	1	[0]	[[[ 3.04913551,2044.529001 , 350.598102 , 55.8798202 ]]]	[[[401.715211 ,175.047707 , 55.8798202]]]	[[[1.11602863,0.65103966,1.00777509,0.91199166]]]	[[[1.06270439,1.00817671,0.91199166]]]	[[[0.92623964,1.655318 ,0. ]]]	[1.]
{'B_diff': 0.25, 'I_diff': 0.25, 'N0': 1444.4328069629591, 'h_N': 7.4161303463492665, 'r0': 1.179045223290054, 'a0': 0.0007493283527071112, 'h0': 1.910598518045822, 'alpha0': 0.0002468287489499511, 'eta0': 3.441996344562974, 'delta': 0.05645931147586761, 'n': 1.0906531516931628, 'nu': 1.6852143124766605, 'a_scale': 3.7083350367323273, 'id': 934400}	1	[0]	[[[ 23.8768125,4904.93805 , 656.004687 , 145.260187 ]]]	[[[1533.59378 , 411.026423, 145.260187]]]	[[[4.01354643,0.63355997,1.17808668,1.0434043 ]]]	[[[1.43680804,1.20420354,1.0434043 ]]]	[[[0.97598876,1.36312194,0. ]]]	[1.]
{'B_diff': 0.5, 'I_diff': 0.25, 'N0': 1531.7125265902414, 'h_N': 11.61771811041374, 'r0': 1.5781657407289849, 'a0': 0.0010288818343255816, 'h0': 1.557278410802008, 'alpha0': 0.0008711920561511636, 'eta0': 3.2678119498163394, 'delta': 0.057157845774100755, 'n': 1.1437622888021948, 'nu': 1.9781473511492345, 'a_scale': 4.154208735547425, 'id': 935200}	1	[0]	[[[ 7.69924634,5796.4069 , 430.954523 , 167.389846 ]]]	[[[2568.80378 , 304.188465, 167.389846]]]	[[[4.03245721,0.52233517,1.54297687,1.08516466]]]	[[[0.70483289,1.60546224,1.08516466]]]	[[[0.64478036,1.62111169,0. ]]]	[1.]
{'B_diff': 0.75, 'I_diff': 0.75, 'N0': 1489.2878019279806, 'h_N': 11.7838288295436, 'r0': 1.240681413360126, 'a0': 0.0007356201575971261, 'h0': 2.150411628385, 'alpha0': 0.0008212462298341331, 'eta0': 3.840627828474724, 'delta': 0.035661352657328095, 'n': 1.6760679619871315, 'nu': 1.1980061994362297, 'a_scale': 4.0970642282757215, 'id': 936400}	1	[0]	[[[ 10.3476767,7130.314045 , 394.72477 , 160.147377 ]]]	[[[232.391615,394.227091,160.147377]]]	[[[3.20641484,0.51251709,1.79636267,1.13254538]]]	[[[0.70771275,1.79715796,1.13254538]]]	[[[0.50799335,1.63500694,0. ]]]	[1.]
{'B_diff': 0.5, 'I_diff': 0.75, 'N0': 1166.3971094357923, 'h_N': 5.50517361448808, 'r0': 0.7313868440572531, 'a0': 0.001169589200861612, 'h0': 1.866742646537528, 'alpha0': 0.0008380125998715863, 'eta0': 3.0047731166508873, 'delta': 0.040533678476287964, 'n': 1.6195418911567017, 'nu': 1.1830652833919326, 'a_scale': 2.766201530729097, 'id': 929200}	1	[0]	[[[ 45.6942603 ,3884.96605 , 207.49328147, 181.365772 ]]]	[[[1702.97973 , 207.369886, 181.365772]]]	[[[2.36878429,0.51949799,1.63037111,0.62778898]]]	[[[0.61082823,1.6308954 ,0.62778898]]]	[[[0.47781202,0.82610394,0. ]]]	[1.]
{'B_diff': 1.0, 'I_diff': 0.25, 'N0': 1169.1280764525718, 'h_N': 6.040277998380351, 'r0': 0.7811699413926948, 'a0': 0.0009410496349738316, 'h0': 1.1552347586990277, 'alpha0': 0.0008299960369552234, 'eta0': 5.0580458937764465, 'delta': 0.05963019190661559, 'n': 1.8253751735645631, 'nu': 1.8281553568392614, 'a_scale': 3.1762620215315382, 'id': 911200}	1	[0]	[[[ 352.703073 ,1702.7792039, 370.907926 , 106.064853 ]]]	[[[1649.44033 , 254.520935, 106.064853]]]	[[[0.98845328,1.18825833,1.06834349,0.1670131 ]]]	[[[1.19624455,1.13346571,0.1670131 ]]]	[[[1.02355684,0.9342415 ,0. ]]]	[1.]
{'B_diff': 0.5, 'I_diff': 0.25, 'N0': 719.8276757959243, 'h_N': 5.812018330533702, 'r0': 1.3270508667845684, 'a0': 0.0005879299479177448, 'h0': 1.6929008460831243, 'alpha0': 0.0005408856063691777, 'eta0': 1.796292392960701, 'delta': 0.036047634884282614, 'n': 1.3014048209375078, 'nu': 1.0356745611906524, 'a_scale': 4.140361687128079, 'id': 941600}	1	[0]	[[[ 0.53584348,1851.517995 , 216.8616777 , 201.411978 ]]]	[[[132.373055,189.840874,201.411978]]]	[[[0.44085905,0.33040497,0.53967318,0.24415697]]]	[[[0.47476816,0.55911221,0.24415697]]]	[[[0.31981405,0.41817419,0. ]]]	[1.]
{'B_diff': 0.75, 'I_diff': 1.0, 'N0': 656.3225690022805, 'h_N': 17.78210346979572, 'r0': 0.6572742226671424, 'a0': 0.0018440054091038772, 'h0': 0.6319695161550729, 'alpha0': 0.0007466553286463761, 'eta0': 3.197724079836698, 'delta': 0.0354019700171426, 'n': 1.636168002389945, 'nu': 1.108872489919999, 'a_scale': 1.1645681695420904, 'id': 952600}	1	[1]	[[[598.857336 , 14.26595078,153.529028 , 0. ]]]	[[[12.0986407, 0. , 0. ]]]	[[[0.00000033,0.00000033,0.00000033,0. ]]]	[[[0.00000033,0. ,0. ]]]	[[[0.00000033,0.00000033,0. ]]]	[1.]
{'B_diff': 0.75, 'I_diff': 0.75, 'N0': 618.9978074717228, 'h_N': 15.088086164761831, 'r0': 0.5610747792398745, 'a0': 0.0006794781911086431, 'h0': 1.2654536336968052, 'alpha0': 0.0006328325669429141, 'eta0': 1.9848378069564205, 'delta': 0.058395645517863054, 'n': 1.3378809977971708, 'nu': 1.8271144104519494, 'a_scale': 1.3644651196233646, 'id': 952400}	1	[0]	[[[ 2.0905626 ,2959.34011 , 32.49019548, 42.5473952 ]]]	[[[1331.75221 , 24.4640323, 42.5473952]]]	[[[0.00000033,0.00000033,0.00000033,0.00000033]]]	[[[0.00000033,0.00000033,0.00000033]]]	[[[0.00000033,0.00000033,0. ]]]	[1.]
{'B_diff': 0.25, 'I_diff': 1.0, 'N0': 1112.6029219804605, 'h_N': 19.971813207198693, 'r0': 1.732843229964373, 'a0': 0.0005228225210294188, 'h0': 1.5300551898400376, 'alpha0': 0.0002552386134270602, 'eta0': 3.039902741914358, 'delta': 0.05076381744809136, 'n': 1.2358261533957546, 'nu': 1.2196071528729457, 'a_scale': 2.950151275691394, 'id': 941400}	1	[0]	[[[ 1.8264361,2884.424416 , 303.1167839, 265.408256 ]]]	[[[102.644186,281.003011,265.408256]]]	[[[0.4459359 ,0.33368932,0.5700323 ,0.25627432]]]	[[[0.41192175,0.59207297,0.25627432]]]	[[[0.33083852,0.32432349,0. ]]]	[1.]
{'B_diff': 0.75, 'I_diff': 1.0, 'N0': 2044.9330355282211, 'h_N': 8.456885879575085, 'r0': 1.95803139606156, 'a0': 0.0013192253638510056, 'h0': 1.1368967376104226, 'alpha0': 0.0004001487058641999, 'eta0': 5.17454277341675, 'delta': 0.031303196941976016, 'n': 1.634591356568406, 'nu': 1.1634987603329416, 'a_scale': 1.4190783532642486, 'id': 907800}	1	[0]	[[[ 25.3646766 ,2840.049635 , 218.27779476, 773.415775 ]]]	[[[2132.62364 , 218.003365, 773.415775]]]	[[[2.56839684,0.52314863,1.08696217,0.13468165]]]	[[[0.55687725,1.08791595,0.13468165]]]	[[[0.48352352,0.34816665,0. ]]]	[1.]
{'B_diff': 1.0, 'I_diff': 0.5, 'N0': 560.6812154714139, 'h_N': 5.623930299259167, 'r0': 0.743917657513816, 'a0': 0.0009247688331140458, 'h0': 2.2571139536671816, 'alpha0': 0.0007017240222573594, 'eta0': 3.51923092042196, 'delta': 0.03285757368098608, 'n': 1.274000778117737, 'nu': 1.66328273707452, 'a_scale': 1.3250762782791294, 'id': 953000}	1	[0]	[[[ 0.32539745,1828.154189 , 31.00723639, 55.7414395 ]]]	[[[1640.40091 , 21.438234 , 55.7414395]]]	[[[0.00000033,0.00000033,0.00000033,0.00000033]]]	[[[0.00000033,0.00000033,0.00000033]]]	[[[0.00000033,0.00000033,0. ]]]	[1.]
{'B_diff': 0.25, 'I_diff': 0.75, 'N0': 2039.438658319977, 'h_N': 8.54239437444552, 'r0': 1.5417508479972801, 'a0': 0.0020643781206825073, 'h0': 1.8668323868287038, 'alpha0': 0.0005187505543580459, 'eta0': 4.543202009953939, 'delta': 0.059887415852214444, 'n': 1.0376230373338982, 'nu': 1.1057004507382566, 'a_scale': 3.8568968666090484, 'id': 944400}	3	[0,1,1]	[[[ 143.581722 ,3808.695026 ,1357.945261 , 250.477177 ], [2039.43798 , 0. , 0. , 0. ], [ 507.668751 ,3520.4464 , 829.01210628, 145.826539 ]]]	[[[ 650.105446,1019.8703 , 250.477177], [ 0. , 0. , 0. ], [3520.4464 , 828.803776, 145.826539]]]	[[[2.41209972,1.06781513,0.66327319,0.63700446], [0.00000033,0. ,0. ,0. ], [1.15400581,1.098368 ,0.91819731,0.1931284 ]]]	[[[2.8608924 ,0.77343728,0.63700446], [0. ,0. ,0. ], [1.098368 ,0.91830519,0.1931284 ]]]	[[[1.25090218,0.96531836,0. ], [0. ,0. ,0. ], [0. ,0.49941093,0. ]]]	[0.225,0.665,0.11 ]
{'B_diff': 0.25, 'I_diff': 1.0, 'N0': 2031.9484928256786, 'h_N': 10.994377416588225, 'r0': 1.4811443937905673, 'a0': 0.0006984862189714667, 'h0': 1.2079122784313405, 'alpha0': 0.0008788668454269898, 'eta0': 1.5302425659544194, 'delta': 0.034616170675406184, 'n': 1.324616640597009, 'nu': 1.1402562130529446, 'a_scale': 4.386793163508456, 'id': 951000}	1	[0]	[[[ 0.32907311,10443.989979 , 73.37772455, 211.284085 ]]]	[[[223.200879 , 73.1028222,211.284085 ]]]	[[[0. ,0. ,0.00000001,0. ]]]	[[[0. ,0.00000001,0. ]]]	[[[0.,0.,0.]]]	[1.]
{'B_diff': 0.75, 'I_diff': 0.5, 'N0': 1344.6877872296977, 'h_N': 9.507783623831894, 'r0': 0.8591640273324279, 'a0': 0.0012242832208631655, 'h0': 2.1257073442554573, 'alpha0': 0.0005798477242225631, 'eta0': 3.6494451032567268, 'delta': 0.03304127716882414, 'n': 1.179365515129326, 'nu': 1.5716487166227515, 'a_scale': 1.5073230811660605, 'id': 952200}	1	[0]	[[[ 0.41998497,6341.86962 , 39.55687295, 60.9981816 ]]]	[[[3660.18414 , 31.118795 , 60.9981816]]]	[[[0.,0.,0.,0.]]]	[[[0.,0.,0.]]]	[[[0.,0.,0.]]]	[1.]
{'B_diff': 0.5, 'I_diff': 1.0, 'N0': 1057.1387829043165, 'h_N': 11.097952557086677, 'r0': 1.8086022342881218, 'a0': 0.0012801764636998017, 'h0': 0.813582146340573, 'alpha0': 0.00033087314549325056, 'eta0': 4.995307156868771, 'delta': 0.04153264657118444, 'n': 1.36741466701746, 'nu': 1.1121700379510084, 'a_scale': 2.780356593720914, 'id': 951800}	1	[0]	[[[ 37.6698276,172.4297064,577.465367 ,400.981788 ]]]	[[[ 78.3239558,318.240862 ,400.981788 ]]]	[[[0.00000033,0.00000033,0.00000033,0.00000033]]]	[[[0.00000033,0.00000033,0.00000033]]]	[[[0.00000033,0.00000033,0. ]]]	[1.]
{'B_diff': 1.0, 'I_diff': 1.0, 'N0': 2144.460781225063, 'h_N': 11.119517877226734, 'r0': 1.333606347058239, 'a0': 0.0006876087347081106, 'h0': 0.6448463115788701, 'alpha0': 0.0007827570121552059, 'eta0': 5.106138396048445, 'delta': 0.034138621273631056, 'n': 1.567499876908884, 'nu': 1.6707410175321842, 'a_scale': 1.8193814105567145, 'id': 953400}	1	[0]	[[[ 0.32766154,15109.00996 , 29.7780902 , 127.95467 ]]]	[[[1061.59706 , 23.6491211, 127.95467 ]]]	[[[0.,0.,0.,0.]]]	[[[0.,0.,0.]]]	[[[0.,0.,0.]]]	[1.]
{'B_diff': 0.25, 'I_diff': 0.75, 'N0': 1987.1000883211223, 'h_N': 6.134142549463437, 'r0': 0.5493462967380894, 'a0': 0.0012536644503557742, 'h0': 0.8994140541056467, 'alpha0': 0.0008850875374699011, 'eta0': 2.837520483053299, 'delta': 0.03037135192790574, 'n': 1.8093986721928403, 'nu': 1.6375994875267645, 'a_scale': 2.095592134192044, 'id': 954000}	1	[0]	[[[ 0.39777751,10482.31028 , 23.90721788, 104.32179 ]]]	[[[4188.42668 , 18.0302953, 104.32179 ]]]	[[[0.00000033,0.00000033,0.00000033,0.00000033]]]	[[[0.00000033,0.00000033,0.00000033]]]	[[[0.00000033,0.00000033,0. ]]]	[1.]
{'B_diff': 1.0, 'I_diff': 0.75, 'N0': 1463.2629543361454, 'h_N': 19.910016891104856, 'r0': 0.8956213417118598, 'a0': 0.0009300986271687847, 'h0': 0.8650394852123424, 'alpha0': 0.000499521646324667, 'eta0': 5.0672661690444025, 'delta': 0.052710231637922954, 'n': 1.924161474992892, 'nu': 1.2880588361893937, 'a_scale': 1.9262257758309058, 'id': 895600}	2	[0,1]	[[[ 344.253589 ,1064.75198 , 395.87617171, 361.408815 ], [1363.13386 , 29.4122095 , 156.5874036 , 0. ]]]	[[[874.252334 ,389.644536 ,361.408815 ], [ 17.4688574, 98.2783465, 0. ]]]	[[[0.78126802,1.49495 ,0.99363885,0.0983853 ], [0.00000033,0.00000033,0.00000033,0. ]]]	[[[1.57558782,1.00270462,0.0983853 ], [0.00000033,0.00000033,0. ]]]	[[[1.22514658,0.44884505,0. ], [0.00000033,0.00000033,0. ]]]	[0.895,0.105]
{'B_diff': 0.25, 'I_diff': 1.0, 'N0': 1167.3565953035159, 'h_N': 7.973690006372187, 'r0': 1.137852459992199, 'a0': 0.001498651271020827, 'h0': 1.522075745448859, 'alpha0': 0.0005203297576467179, 'eta0': 3.064810512752663, 'delta': 0.04031850869678595, 'n': 1.8734190223239284, 'nu': 1.9589903133725417, 'a_scale': 2.6793442695241185, 'id': 954200}	1	[0]	[[[ 0.31759078,6355.25898 , 24.9401728 , 43.9932766 ]]]	[[[2202.12011 , 17.964587 , 43.9932766]]]	[[[0.00000033,0.00000033,0.00000033,0.00000033]]]	[[[0.00000033,0.00000033,0.00000033]]]	[[[0.00000033,0.00000033,0. ]]]	[1.]
{'B_diff': 0.75, 'I_diff': 0.25, 'N0': 783.4165699846112, 'h_N': 17.45254887519439, 'r0': 1.5699909721748126, 'a0': 0.0005755315232845552, 'h0': 0.7789173881727861, 'alpha0': 0.00021901594004967098, 'eta0': 1.9068817287021478, 'delta': 0.03572549449646083, 'n': 1.3162988414598058, 'nu': 1.1806646101549758, 'a_scale': 4.179391180202531, 'id': 955200}	1	[0]	[[[ 4.41675589,494.095222 ,251.8639455 ,342.346379 ]]]	[[[219.544737,178.592661,342.346379]]]	[[[0.00000033,0.00000033,0.00000033,0.00000033]]]	[[[0.00000033,0.00000033,0.00000033]]]	[[[0.00000033,0.00000033,0. ]]]	[1.]
{'B_diff': 0.75, 'I_diff': 0.25, 'N0': 2217.0212113285943, 'h_N': 17.977367849716753, 'r0': 1.2192648643210986, 'a0': 0.001734141388764069, 'h0': 2.2950075115459807, 'alpha0': 0.0008746218248352694, 'eta0': 3.790315058043817, 'delta': 0.059283432839450305, 'n': 1.485703122083434, 'nu': 1.0351657773824807, 'a_scale': 4.262143479363437, 'id': 926400}	5	[0,1,1,1,1]	[[[ 393.013321 , 4771.31411 , 866.28464641, 181.470054 ], [ 393.302126 , 4772.79396 , 865.348828 , 181.510244 ], [ 0.91877309,12908.07515 , 0. , 0. ], [ 0.91877309, 9278.364013 , 0. , 0. ], [ 1075.11088 , 1725.690446 , 1363.75786 , 0. ]]]	[[[3602.18778 , 866.284646, 181.470054], [3603.6 , 865.348828, 181.510244], [5057.29403 , 0. , 0. ], [9132.75915 , 0. , 0. ], [ 958.546903,1363.75786 , 0. ]]]	[[[1.48448199,0.84572048,0.98545516,0.3647616 ], [1.48312675,0.84525591,0.9868794 ,0.36471457], [0.00000033,0.00000033,0. ,0. ], [0.00000033,0.00000033,0. ,0. ], [0.72060079,1.81185532,0.72925742,0. ]]]	[[[0.92059757,0.98545517,0.3647616 ], [0.9199698 ,0.9868794 ,0.36471457], [0.00000033,0. ,0. ], [0.00000033,0. ,0. ], [2.05006412,0.72925742,0. ]]]	[[[0.74360956,0.59039881,0. ], [0.74362252,0. ,0. ], [0.00000033,0. ,0. ], [0.00000033,0. ,0. ], [1.61594196,0. ,0. ]]]	[0.97 ,0.015,0.005,0.005,0.005]
{'B_diff': 0.5, 'I_diff': 0.5, 'N0': 1953.7980020307505, 'h_N': 9.011779913529079, 'r0': 1.6216087322929418, 'a0': 0.0007215121389548184, 'h0': 2.2175670612197016, 'alpha0': 0.0008641058270563723, 'eta0': 3.2194664379058215, 'delta': 0.030022634368314274, 'n': 1.8151560418947263, 'nu': 1.995668005674562, 'a_scale': 4.204243085309177, 'id': 954600}	1	[0]	[[[ 0.17353396,13137.316069 , 16.52387873, 18.4506623 ]]]	[[[955.769069 , 10.3649373, 18.4506623]]]	[[[0.,0.,0.,0.]]]	[[[0.,0.,0.]]]	[[[0.,0.,0.]]]	[1.]
{'B_diff': 0.25, 'I_diff': 0.5, 'N0': 1030.9668991296353, 'h_N': 8.245037585407582, 'r0': 1.1917716590978236, 'a0': 0.0018288583902521104, 'h0': 1.1713837497059676, 'alpha0': 0.0006564665726238093, 'eta0': 4.719819749090881, 'delta': 0.043375241741213495, 'n': 1.148275224797334, 'nu': 1.3465655655313493, 'a_scale': 3.04824008411546, 'id': 934600}	1	[0]	[[[ 49.7647325,2701.767718 , 335.7799168, 215.297656 ]]]	[[[178.567568,273.050146,215.297656]]]	[[[2.46730887,0.73810987,1.1684444 ,0.5855103 ]]]	[[[0.86057334,1.27525418,0.5855103 ]]]	[[[0.73025457,1.03013574,0. ]]]	[1.]
{'B_diff': 1.0, 'I_diff': 0.75, 'N0': 802.274591400247, 'h_N': 15.38579177395467, 'r0': 1.7076161497228644, 'a0': 0.0018156881149549498, 'h0': 0.96049885376766, 'alpha0': 0.0008010146797712256, 'eta0': 3.0250576598710373, 'delta': 0.036746573210797814, 'n': 1.425586655821618, 'nu': 1.735098970145943, 'a_scale': 1.8199643542762012, 'id': 956400}	1	[0]	[[[ 0.39760447,5041.355949 , 25.36734967, 62.568224 ]]]	[[[663.979019 , 19.0947429, 62.568224 ]]]	[[[0.00000033,0.00000033,0.00000033,0.00000033]]]	[[[0.00000033,0.00000033,0.00000033]]]	[[[0.00000033,0.00000033,0. ]]]	[1.]
{'B_diff': 1.0, 'I_diff': 0.25, 'N0': 1993.0402596031558, 'h_N': 14.379815523542218, 'r0': 0.5679083322440666, 'a0': 0.001692464367645221, 'h0': 0.8732965381961906, 'alpha0': 0.0005664984286535435, 'eta0': 2.971155013144026, 'delta': 0.04284454040428715, 'n': 1.1643683725415175, 'nu': 1.6743837125450458, 'a_scale': 2.556298742360562, 'id': 956000}	1	[0]	[[[ 1.40394426,6448.8983076 , 44.2299334 , 173.131428 ]]]	[[[6424.14866 , 26.6923312, 173.131428 ]]]	[[[0.,0.,0.,0.]]]	[[[0.,0.,0.]]]	[[[0.,0.,0.]]]	[1.]
{'B_diff': 1.0, 'I_diff': 0.5, 'N0': 1370.5229048966223, 'h_N': 6.228527272978612, 'r0': 1.5716941819095598, 'a0': 0.0015182022722202107, 'h0': 1.2807926125774416, 'alpha0': 0.0006451238768335401, 'eta0': 1.9808439532698352, 'delta': 0.055773948565913715, 'n': 1.6388993478335825, 'nu': 1.977658799638509, 'a_scale': 3.835299883026068, 'id': 956200}	2	[0,0]	[[[ 0.23873054,10261.352529 , 26.9714042 , 23.2273128 ], [ 0.24924773, 4915.24444 , 27.31457707, 56.4893102 ]]]	[[[ 823.857209 , 17.6497164, 23.2273128], [4733.59571 , 17.3772535, 56.4893102]]]	[[[0.00000033,0.00000033,0.00000033,0.00000033], [0.00000033,0.00000033,0.00000033,0.00000033]]]	[[[0.00000033,0.00000033,0.00000033], [0.00000033,0.00000033,0.00000033]]]	[[[0.00000033,0.00000033,0. ], [0.00000033,0.00000033,0. ]]]	[0.465,0.535]
{'B_diff': 0.25, 'I_diff': 0.5, 'N0': 1716.7912801485782, 'h_N': 10.249683377587465, 'r0': 1.8332531290963099, 'a0': 0.001153660438843327, 'h0': 0.6130135109543187, 'alpha0': 0.0007605023485107088, 'eta0': 1.471943785584338, 'delta': 0.0577434480196552, 'n': 1.7716756104589721, 'nu': 1.6933354336570936, 'a_scale': 2.6878617027083305, 'id': 957000}	1	[0]	[[[ 0.37795913,8909.96853 , 36.7379518 , 108.67368 ]]]	[[[3247.41098 , 25.2028644, 108.67368 ]]]	[[[0.00000033,0.00000033,0.00000033,0.00000033]]]	[[[0.00000033,0.00000033,0.00000033]]]	[[[0.00000033,0.00000033,0. ]]]	[1.]
{'B_diff': 0.25, 'I_diff': 0.25, 'N0': 1073.3866065224956, 'h_N': 12.81873608916651, 'r0': 1.7479336034166648, 'a0': 0.0016243870553698646, 'h0': 1.109370412246402, 'alpha0': 0.0007646307002295872, 'eta0': 4.772862869588977, 'delta': 0.04259054574117638, 'n': 1.8234993319175943, 'nu': 1.370604957241086, 'a_scale': 1.9138540239038746, 'id': 928000}	1	[0]	[[[ 108.601711 ,2802.867129 , 283.4029737, 180.216182 ]]]	[[[1870.81377 , 225.916849, 180.216182]]]	[[[1.72414892,0.6830327 ,1.32862136,0.26647294]]]	[[[0.69563726,1.38959797,0.26647294]]]	[[[0.66716588,1.09784177,0. ]]]	[1.]
{'B_diff': 0.25, 'I_diff': 0.5, 'N0': 871.9650775169998, 'h_N': 16.242812404210536, 'r0': 1.362973570222242, 'a0': 0.002017597398267096, 'h0': 2.1742847737771984, 'alpha0': 0.000526020856276249, 'eta0': 3.4631559732721198, 'delta': 0.04449886697329062, 'n': 1.014360345758714, 'nu': 1.108504022236104, 'a_scale': 2.9852015741020357, 'id': 947400}	3	[1,1,1]	[[[ 4.02947901,2567.44503 , 428.049121 , 136.267956 ], [ 6.08647042,1795.25577 , 297.53713002, 196.226443 ], [ 871.964787 , 0. , 0. , 0. ]]]	[[[ 0. , 284.682116, 136.267956], [1795.25577 , 297.061016, 196.226443], [ 0. , 0. , 0. ]]]	[[[1.35327791,0.63444191,0.91501199,0.62398415], [2.12681766,0.59928599,0.82218861,0.37842118], [0.00000033,0. ,0. ,0. ]]]	[[[0. ,1.01304682,0.62398415], [0.59928599,0.82267145,0.37842118], [0. ,0. ,0. ]]]	[[[0.63444191,0.86836126,0. ], [0. ,0.53031746,0. ], [0. ,0. ,0. ]]]	[0.89 ,0.085,0.025]
{'B_diff': 0.75, 'I_diff': 0.75, 'N0': 661.6576939296391, 'h_N': 19.03593438196148, 'r0': 1.275704253542277, 'a0': 0.0019283370005114921, 'h0': 1.4702000928012753, 'alpha0': 0.0002764765432247254, 'eta0': 2.447552834156534, 'delta': 0.045110042384401194, 'n': 1.854448873121179, 'nu': 1.485084411531906, 'a_scale': 3.708239899153766, 'id': 955600}	1	[0]	[[[ 1.0797109,3347.6085974, 92.9149467, 102.134889 ]]]	[[[ 80.5066874, 74.032397 ,102.134889 ]]]	[[[0.,0.,0.,0.]]]	[[[0.,0.,0.]]]	[[[0.,0.,0.]]]	[1.]
{'B_diff': 0.25, 'I_diff': 0.75, 'N0': 1965.2197877827114, 'h_N': 8.276091598877148, 'r0': 0.6869280455039704, 'a0': 0.0007393314789172524, 'h0': 1.4616004038360126, 'alpha0': 0.0006898557774968027, 'eta0': 3.436775784125437, 'delta': 0.059323886758129454, 'n': 1.1539413119533648, 'nu': 1.2051998008449896, 'a_scale': 1.3616290527434185, 'id': 928400}	1	[0]	[[[ 381.821613 ,5052.7415 , 543.07140386, 149.969018 ]]]	[[[3939.10322 , 536.27719 , 149.969018]]]	[[[1.3575874 ,0.84589389,1.37276191,0.48461753]]]	[[[0.85819812,1.37926204,0.48461753]]]	[[[0.80724459,0.88668985,0. ]]]	[1.]
{'B_diff': 0.5, 'I_diff': 1.0, 'N0': 1443.9646121473816, 'h_N': 17.18476817572389, 'r0': 0.7464630353867262, 'a0': 0.0019203016163913942, 'h0': 1.3549151409082554, 'alpha0': 0.0008574800847088821, 'eta0': 3.1172870077008836, 'delta': 0.04742206160842223, 'n': 1.021829703476751, 'nu': 1.1542599544517436, 'a_scale': 2.9073951168903207, 'id': 945400}	3	[1,1,1]	[[[ 169.102335 ,3313.54302 , 264.43247097, 211.382145 ], [ 5.11507136,6521.27471 , 392.3038736 , 139.469193 ], [1443.96413 , 0. , 0. , 0. ]]]	[[[3313.54302 , 264.41802 , 211.382145], [ 0. , 368.87607 , 139.469193], [ 0. , 0. , 0. ]]]	[[[1.52735841,0.76027854,1.52194576,0.42660959], [1.58433986,0.47019519,1.56500658,1.00903741], [0.00000033,0. ,0. ,0. ]]]	[[[0.76027854,1.52199567,0.42660959], [0. ,1.58788963,1.00903741], [0. ,0. ,0. ]]]	[[[0. ,0.66437184,0. ], [0.47019519,1.57425554,0. ], [0. ,0. ,0. ]]]	[0.14,0.77,0.09]
{'B_diff': 0.5, 'I_diff': 0.5, 'N0': 768.2128083060967, 'h_N': 16.031366704983363, 'r0': 1.144952466776251, 'a0': 0.00184058241021909, 'h0': 1.484614748855981, 'alpha0': 0.00041362664372041335, 'eta0': 4.479105509419607, 'delta': 0.03686678034718868, 'n': 1.8093749225453424, 'nu': 1.039751526082855, 'a_scale': 4.3779739802054145, 'id': 957800}	1	[1]	[[[651.652841 , 20.92336513,202.6376827 , 0. ]]]	[[[ 11.6344509,112.081514 , 0. ]]]	[[[0.00000033,0.00000033,0.00000033,0. ]]]	[[[0.00000033,0.00000033,0. ]]]	[[[0.00000033,0.00000033,0. ]]]	[1.]
{'B_diff': 1.0, 'I_diff': 0.5, 'N0': 2070.600942979343, 'h_N': 12.96190777158961, 'r0': 1.73601815378268, 'a0': 0.0012969666112687358, 'h0': 1.627543701139119, 'alpha0': 0.0007059412331026225, 'eta0': 4.467016337088586, 'delta': 0.030178436089332374, 'n': 1.013302313375842, 'nu': 1.5318880692397678, 'a_scale': 1.025747599469716, 'id': 949800}	2	[1,1]	[[[2070.60025 , 0. , 0. , 0. ], [ 1.84297228,5423.02131 , 217.0900632 , 319.705498 ]]]	[[[ 0. , 0. , 0. ], [5423.02131 , 164.817641, 319.705498]]]	[[[0.00000033,0. ,0. ,0. ], [2.78336746,0.45301898,1.94695207,0.74159106]]]	[[[0. ,0. ,0. ], [0.45301898,1.99173254,0.74159106]]]	[[[0. ,0. ,0. ], [0. ,1.84942622,0. ]]]	[0.465,0.535]
{'B_diff': 0.25, 'I_diff': 0.75, 'N0': 2119.252777317859, 'h_N': 8.353592770839544, 'r0': 0.8413783102649677, 'a0': 0.0008378441651434787, 'h0': 2.036555181250283, 'alpha0': 0.00022924148701437803, 'eta0': 4.935487887490353, 'delta': 0.039579005807153685, 'n': 1.1107600503792612, 'nu': 1.6800951268073234, 'a_scale': 2.0733099613333046, 'id': 941200}	1	[0]	[[[ 102.75707 ,8699.20158 , 409.5824494, 188.862147 ]]]	[[[1794.94318 , 371.557831, 188.862147]]]	[[[2.5917199 ,0.48751644,1.75512089,0.81786173]]]	[[[0.52753253,1.79228285,0.81786173]]]	[[[0.47862152,1.4570085 ,0. ]]]	[1.]
{'B_diff': 0.5, 'I_diff': 0.25, 'N0': 1233.900265643253, 'h_N': 18.53755874622157, 'r0': 1.113222309716718, 'a0': 0.0009556754399103762, 'h0': 2.187755948129449, 'alpha0': 0.0008165173953054456, 'eta0': 3.467303092387132, 'delta': 0.058010952675744035, 'n': 1.2923378476772363, 'nu': 1.8856402177183544, 'a_scale': 4.456514523015001, 'id': 944800}	1	[0]	[[[ 51.6077146,5186.50292 , 333.0580811, 65.2240328]]]	[[[1984.60716 , 304.19907 , 65.2240328]]]	[[[2.84663359,0.45053671,1.55743092,1.0411035 ]]]	[[[0.5410404 ,1.59105498,1.0411035 ]]]	[[[0.41100715,1.32951097,0. ]]]	[1.]
{'B_diff': 0.75, 'I_diff': 0.5, 'N0': 1466.3861520317105, 'h_N': 10.928529018823534, 'r0': 0.6991688191141672, 'a0': 0.0007633314647334858, 'h0': 0.6357897231115915, 'alpha0': 0.0004580804942030353, 'eta0': 3.7482956421932716, 'delta': 0.05826390796034574, 'n': 1.5355820690069448, 'nu': 1.835696005629333, 'a_scale': 3.776603048965547, 'id': 913800}	1	[0]	[[[ 194.530936 ,3166.942615 , 272.5624155, 238.715368 ]]]	[[[2759.52292 , 238.028906, 238.715368]]]	[[[1.40109311,0.77755601,1.52264402,0.27203859]]]	[[[0.80000676,1.59548358,0.27203859]]]	[[[0.65055826,1.14425713,0. ]]]	[1.]
{'B_diff': 0.75, 'I_diff': 0.5, 'N0': 1955.748848248924, 'h_N': 15.827279339619752, 'r0': 1.1886576132655855, 'a0': 0.0008504688869406824, 'h0': 0.6915543664209481, 'alpha0': 0.0006528762951018766, 'eta0': 5.164674296242085, 'delta': 0.04187289450488774, 'n': 1.4399187359947252, 'nu': 1.7345664151812392, 'a_scale': 3.839625728585388, 'id': 920200}	1	[0]	[[[ 163.680979,4036.158307, 414.734358, 376.048606]]]	[[[3660.27557 , 347.960352, 376.048606]]]	[[[1.61840281,0.76487776,1.39906348,0.44740505]]]	[[[0.80939658,1.49328437,0.44740505]]]	[[[0.79758749,1.23100297,0. ]]]	[1.]
{'B_diff': 0.75, 'I_diff': 0.75, 'N0': 673.5649714099641, 'h_N': 16.401827590843794, 'r0': 0.5762643581180514, 'a0': 0.0020148747555058253, 'h0': 1.30568058620719, 'alpha0': 0.00082810396814977, 'eta0': 1.4236298657956552, 'delta': 0.041131542717244146, 'n': 1.4738977793217973, 'nu': 1.8955195104558054, 'a_scale': 4.728425400686943, 'id': 958800}	2	[0,0]	[[[ 1.49715809,2385.21515502, 18.94435605, 53.7092626 ], [ 1.3717147 ,4882.80347016, 20.85780477, 23.6490568 ]]]	[[[2381.23537 , 14.4408038 , 53.7092626 ], [ 1.92820016, 13.0392802 , 23.6490568 ]]]	[[[0.00000033,0.00000033,0.00000033,0.00000033], [0.00000033,0.00000033,0.00000033,0.00000033]]]	[[[0.00000033,0.00000033,0.00000033], [0.00000033,0.00000033,0.00000033]]]	[[[0.00000033,0.00000033,0. ], [0.00000033,0.00000033,0. ]]]	[0.265,0.735]
{'B_diff': 1.0, 'I_diff': 0.25, 'N0': 637.0648649935429, 'h_N': 5.917543345554095, 'r0': 1.3375796908948043, 'a0': 0.0013240727045795504, 'h0': 0.9234419990662753, 'alpha0': 0.0008010105644243333, 'eta0': 1.3685032986727772, 'delta': 0.05058697554938919, 'n': 1.7340243419575017, 'nu': 1.9747751282034147, 'a_scale': 1.9168943562667895, 'id': 959200}	1	[0]	[[[ 0.2819109 ,2400.842616 , 22.01734082, 59.1848871 ]]]	[[[1710.90057 , 13.502822 , 59.1848871]]]	[[[0.00000033,0.00000033,0.00000033,0.00000033]]]	[[[0.00000033,0.00000033,0.00000033]]]	[[[0.00000033,0.00000033,0. ]]]	[1.]
{'B_diff': 0.25, 'I_diff': 1.0, 'N0': 2168.3397618847557, 'h_N': 9.926260113075575, 'r0': 1.359290959772087, 'a0': 0.0015420059793373772, 'h0': 2.0451055903149724, 'alpha0': 0.0005726097330700305, 'eta0': 1.5454994686191408, 'delta': 0.03454343920341498, 'n': 1.0556323861576362, 'nu': 1.5660231752712435, 'a_scale': 1.1968205320441059, 'id': 957400}	3	[0,1,1]	[[[ 0.27486149,10731.45971 , 35.1150945 , 61.171424 ], [ 2168.33904 , 0. , 0. , 0. ], [ 0.2718772 ,13285.8174 , 35.21070211, 47.5759958 ]]]	[[[9087.78954 , 28.3053929, 61.171424 ], [ 0. , 0. , 0. ], [ 0. , 28.2463682, 47.5759958]]]	[[[0.00000003,0.00000051,0.00000003,0.00000062], [0.00000033,0. ,0. ,0. ], [0.00000033,0.00000033,0.00000033,0.00000033]]]	[[[0.0000021 ,0.00000003,0.00000062], [0. ,0. ,0. ], [0. ,0.00000033,0.00000033]]]	[[[0.00001491,0.00000026,0. ], [0. ,0. ,0. ], [0.00000033,0.00000033,0. ]]]	[0.97 ,0.025,0.005]
{'B_diff': 0.25, 'I_diff': 0.5, 'N0': 1076.9720805265447, 'h_N': 8.230008017609194, 'r0': 0.8638160316362598, 'a0': 0.0005881034613965201, 'h0': 1.5451093888351948, 'alpha0': 0.00028189102245849344, 'eta0': 4.435944694155572, 'delta': 0.057666677019999904, 'n': 1.3419422995468913, 'nu': 1.1863906436348612, 'a_scale': 4.42697091398937, 'id': 925000}	1	[0]	[[[382.818803 ,452.447086 ,908.033643 , 57.5422969]]]	[[[245.626831 ,569.634037 , 57.5422969]]]	[[[0.63018451,1.59754027,0.41467815,0.04251106]]]	[[[1.73223372,0.48962588,0.04251106]]]	[[[1.47825329,0.29284863,0. ]]]	[1.]
{'B_diff': 0.25, 'I_diff': 0.25, 'N0': 1602.1306442721914, 'h_N': 18.417800755067493, 'r0': 1.4093622635691108, 'a0': 0.0014988718953205045, 'h0': 1.8235978811611573, 'alpha0': 0.00023226926189752633, 'eta0': 3.5653573469796505, 'delta': 0.035947347951052575, 'n': 1.1007811654000952, 'nu': 1.0534156784690145, 'a_scale': 1.7073960921272033, 'id': 947200}	1	[0]	[[[ 6.77407501,2391.421612 , 568.0479195 , 547.208687 ]]]	[[[218.051632,536.886454,547.208687]]]	[[[1.75064271,0.55709153,0.50127607,0.17484255]]]	[[[0.63314919,0.50967224,0.17484255]]]	[[[0.5496749 ,0.37461901,0. ]]]	[1.]
{'B_diff': 1.0, 'I_diff': 0.75, 'N0': 1009.3517145497865, 'h_N': 14.669053872447282, 'r0': 0.6291562798137638, 'a0': 0.001221805588233307, 'h0': 1.6607438787228719, 'alpha0': 0.000656862755724966, 'eta0': 3.413473676941941, 'delta': 0.04600071136505618, 'n': 1.4271347302761455, 'nu': 1.4761105104532466, 'a_scale': 3.234703202109879, 'id': 950000}	1	[0]	[[[ 2.98401293,5816.4821469 , 183.55881289, 116.959385 ]]]	[[[ 63.3770969,174.060294 ,116.959385 ]]]	[[[1.53720242,0.35185342,1.6215312 ,1.0658559 ]]]	[[[0.83223556,1.63521573,1.0658559 ]]]	[[[0.34960243,1.52046411,0. ]]]	[1.]
{'B_diff': 0.75, 'I_diff': 0.25, 'N0': 1053.962995139303, 'h_N': 18.500395188811137, 'r0': 0.7773230241267743, 'a0': 0.0015841360729431733, 'h0': 2.276407674889186, 'alpha0': 0.0007460173472441242, 'eta0': 2.0924449490717807, 'delta': 0.05169667708945934, 'n': 1.4695958646344076, 'nu': 1.6774655067864876, 'a_scale': 3.0021279450640765, 'id': 958400}	1	[0]	[[[ 1.40271358,5570.67386 , 36.86339913, 23.9612398 ]]]	[[[2507.74312 , 27.3551622, 23.9612398]]]	[[[0.,0.,0.,0.]]]	[[[0.,0.,0.]]]	[[[0.,0.,0.]]]	[1.]
{'B_diff': 0.5, 'I_diff': 0.25, 'N0': 1106.921466210185, 'h_N': 19.91416224904592, 'r0': 1.0100617785234753, 'a0': 0.0005908323528409606, 'h0': 2.1006611374790443, 'alpha0': 0.0006623163695397638, 'eta0': 4.434257556582201, 'delta': 0.05213377695813559, 'n': 1.0420161965899044, 'nu': 1.8378518713101721, 'a_scale': 2.185002698344805, 'id': 951200}	1	[0]	[[[ 6.3190739,3223.36261 , 582.845764 , 100.183661 ]]]	[[[2002.80482 , 446.349463, 100.183661]]]	[[[1.08606579,0.63108962,1.0451494 ,1.0242715 ]]]	[[[0.79841623,1.10409193,1.0242715 ]]]	[[[0.63065752,1.15575458,0. ]]]	[1.]
{'B_diff': 0.75, 'I_diff': 0.25, 'N0': 1032.1614619014917, 'h_N': 5.443472982581628, 'r0': 1.538734647349079, 'a0': 0.001258456451200555, 'h0': 1.6398607591215473, 'alpha0': 0.0008653389212461903, 'eta0': 3.043535022721155, 'delta': 0.05194585870697764, 'n': 1.7275148223102865, 'nu': 1.4480974555118644, 'a_scale': 4.46565283380024, 'id': 932800}	1	[0]	[[[ 54.1206181,2914.155427 , 211.1297323, 119.223233 ]]]	[[[2595.97191 , 174.119019, 119.223233]]]	[[[2.31291961,0.5279813 ,1.49962547,0.53992475]]]	[[[0.54145076,1.56214169,0.53992475]]]	[[[0.45706964,1.22620478,0. ]]]	[1.]
{'B_diff': 1.0, 'I_diff': 1.0, 'N0': 1925.6656400863455, 'h_N': 16.40770260518118, 'r0': 1.4147470869646077, 'a0': 0.0011688404477103404, 'h0': 1.227515371009778, 'alpha0': 0.0006530216071438667, 'eta0': 4.72361278342685, 'delta': 0.04392740165796519, 'n': 1.970515526006797, 'nu': 1.5184638957089531, 'a_scale': 1.6751272407775084, 'id': 924600}	1	[0]	[[[ 115.225295 ,4661.361792 , 262.9264569, 265.945206 ]]]	[[[4352.92412 , 252.336147, 265.945206]]]	[[[2.02043558,0.57743489,1.75873868,0.37066162]]]	[[[0.58448624,1.79052351,0.37066162]]]	[[[0.51935449,1.09226699,0. ]]]	[1.]
{'B_diff': 0.25, 'I_diff': 1.0, 'N0': 1290.166987569133, 'h_N': 10.502700657915412, 'r0': 1.1509202914238785, 'a0': 0.0007159215070592783, 'h0': 1.2557018049144377, 'alpha0': 0.0003069151417036817, 'eta0': 3.889594755097388, 'delta': 0.055307337913832876, 'n': 1.9990173541014284, 'nu': 1.5871954458422919, 'a_scale': 2.6913178286331565, 'id': 928600}	2	[0,1]	[[[ 79.8715624 ,3812.23027 , 233.0748004 , 211.063685 ], [1186.94845 , 26.72755956, 272.16987016, 0. ]]]	[[[2405.15557 , 217.935087 , 211.063685 ], [ 20.4848789 , 4.50946016, 0. ]]]	[[[2.04740423,0.57168622,1.45851384,0.42149383], [0. ,0. ,0. ,0. ]]]	[[[0.60447696,1.50237509,0.42149383], [0. ,0. ,0. ]]]	[[[0.54654956,0.87926931,0. ], [0. ,0. ,0. ]]]	[0.985,0.015]
{'B_diff': 0.75, 'I_diff': 1.0, 'N0': 1610.2115137870735, 'h_N': 16.186985763541756, 'r0': 1.0272787805800254, 'a0': 0.0009517374263007492, 'h0': 2.000794055410073, 'alpha0': 0.0007064747368429785, 'eta0': 3.103783802600742, 'delta': 0.058738238031871316, 'n': 1.559142116518522, 'nu': 1.3788654654118584, 'a_scale': 1.3355726001129113, 'id': 933400}	1	[0]	[[[ 94.0166292 ,4616.846909 , 254.32766858, 144.999009 ]]]	[[[4371.85766 , 249.208719, 144.999009]]]	[[[2.23630497,0.52443225,1.6219648 ,0.63181996]]]	[[[0.532425 ,1.63699361,0.63181996]]]	[[[0.44525279,0.94302235,0. ]]]	[1.]
{'B_diff': 0.5, 'I_diff': 0.75, 'N0': 1795.8213260251844, 'h_N': 12.256896371948514, 'r0': 1.601345835707574, 'a0': 0.0015416771302866543, 'h0': 1.706525276564067, 'alpha0': 0.0003669664974035927, 'eta0': 2.0953154557617104, 'delta': 0.038393621381902575, 'n': 1.1424353110465542, 'nu': 1.041475062003641, 'a_scale': 4.154782630945801, 'id': 948400}	1	[0]	[[[ 0.85994768,7261.18346311, 444.16112639, 283.091756 ]]]	[[[ 0.00070311,443.169094 ,283.091756 ]]]	[[[0.92793972,0.4424894 ,1.38955061,0.73627759]]]	[[[0.5900952 ,1.39043899,0.73627759]]]	[[[0.44248939,1.08300768,0. ]]]	[1.]
{'B_diff': 0.5, 'I_diff': 0.5, 'N0': 1569.653641228767, 'h_N': 7.892387121359678, 'r0': 0.5589408258006394, 'a0': 0.0011730939315025735, 'h0': 0.8874072955484618, 'alpha0': 0.000857830936968361, 'eta0': 5.050366898696205, 'delta': 0.0536008144858512, 'n': 1.7874115799727435, 'nu': 1.1571216741776702, 'a_scale': 4.0915383985845875, 'id': 961000}	1	[1]	[[[1505.63067 , 33.5276821, 103.8902721, 0. ]]]	[[[18.7666762,57.7281457, 0. ]]]	[[[0.00000033,0.00000033,0.00000033,0. ]]]	[[[0.00000033,0.00000033,0. ]]]	[[[0.00000033,0.00000033,0. ]]]	[1.]
{'B_diff': 0.5, 'I_diff': 0.75, 'N0': 1936.192825789874, 'h_N': 6.729898566500228, 'r0': 0.5291183338126151, 'a0': 0.0016433035450403284, 'h0': 0.7909238760756295, 'alpha0': 0.0007685867557993026, 'eta0': 2.3901556752619197, 'delta': 0.03370363399696439, 'n': 1.7932401027015812, 'nu': 1.4558800290729015, 'a_scale': 1.554458359019189, 'id': 961200}	1	[0]	[[[ 0.55010835,9523.67352 , 36.94926384, 173.546756 ]]]	[[[3788.64696 , 31.5450214, 173.546756 ]]]	[[[0.00000033,0.00000033,0.00000033,0.00000033]]]	[[[0.00000033,0.00000033,0.00000033]]]	[[[0.00000033,0.00000033,0. ]]]	[1.]
{'B_diff': 0.25, 'I_diff': 1.0, 'N0': 2059.251089762702, 'h_N': 8.797958805239794, 'r0': 1.8035880486741998, 'a0': 0.0007720724304668143, 'h0': 1.7652303994425218, 'alpha0': 0.000824806458656748, 'eta0': 3.6572244245769334, 'delta': 0.05784995819864822, 'n': 1.4780428238135705, 'nu': 1.177247244186883, 'a_scale': 2.686779470712815, 'id': 931800}	1	[0]	[[[ 137.481626 ,6892.50166 , 559.43467909, 193.850067 ]]]	[[[2255.96745 , 559.165708, 193.850067]]]	[[[2.2815027 ,0.63492727,1.37934495,0.97371487]]]	[[[0.71775539,1.37967945,0.97371487]]]	[[[0.62165323,0.94321675,0. ]]]	[1.]
{'B_diff': 0.25, 'I_diff': 0.75, 'N0': 2108.573729871693, 'h_N': 15.954033096600488, 'r0': 1.2896156363897084, 'a0': 0.002077111850099721, 'h0': 2.2986561581753744, 'alpha0': 0.0007261962681828439, 'eta0': 3.9102879154329826, 'delta': 0.05421309455248721, 'n': 1.750773038573787, 'nu': 1.07815697909335, 'a_scale': 4.712950212719806, 'id': 947600}	2	[0,1]	[[[ 300.734571 ,6488.71383 , 660.44432178, 140.854569 ], [1987.58845 , 28.2722246 , 218.0083962 , 0. ]]]	[[[2192.75182 , 660.434976 , 140.854569 ], [ 17.6404633, 92.5128802, 0. ]]]	[[[1.72623793,0.71749531,1.21097636,0.7928027 ], [0.00000033,0.00000033,0.00000033,0. ]]]	[[[0.81362902,1.21098479,0.7928027 ], [0.00000033,0.00000033,0. ]]]	[[[0.68931354,0.68971995,0. ], [0.00000033,0.00000033,0. ]]]	[0.585,0.415]
{'B_diff': 0.75, 'I_diff': 0.5, 'N0': 2107.5845396930017, 'h_N': 6.522797250386885, 'r0': 1.910929879939538, 'a0': 0.001922829713356776, 'h0': 1.2257545240475731, 'alpha0': 0.0006514465774982356, 'eta0': 1.7560710719043542, 'delta': 0.04888910201837632, 'n': 1.597876631247821, 'nu': 1.6406808852188455, 'a_scale': 1.0205292153362941, 'id': 961800}	1	[0]	[[[ 0.18550063,9248.89948 , 40.6832071 , 83.303854 ]]]	[[[6816.14504 , 27.2928599, 83.303854 ]]]	[[[0.00000033,0.00000033,0.00000033,0.00000033]]]	[[[0.00000033,0.00000033,0.00000033]]]	[[[0.00000033,0.00000033,0. ]]]	[1.]
{'B_diff': 0.75, 'I_diff': 0.75, 'N0': 2227.9135163537676, 'h_N': 9.065087739629298, 'r0': 1.5290537577992476, 'a0': 0.0012854634430408472, 'h0': 1.105200868549299, 'alpha0': 0.0007980807470877425, 'eta0': 3.6822289531611356, 'delta': 0.04488440309179148, 'n': 1.0785053696404556, 'nu': 1.8529550667105057, 'a_scale': 4.711145161825868, 'id': 962000}	2	[1,1]	[[[ 0.29128966,8728.82676 , 21.11121321, 69.7508146 ], [ 575.851258 ,9511.64018 , 942.612981 , 48.4905491 ]]]	[[[8728.82676 , 20.4295873, 69.7508146], [ 0. , 0. , 48.4905491]]]	[[[0.00000033,0.00000033,0.00000033,0.00000033], [1.43827919,0.78933293,1.49096037,0.74174362]]]	[[[0.00000033,0.00000033,0.00000033], [0. ,0. ,0.74174362]]]	[[[0. ,0.00000033,0. ], [0.78933293,1.49096037,0. ]]]	[0.97,0.03]
{'B_diff': 0.75, 'I_diff': 0.5, 'N0': 834.0533298180953, 'h_N': 18.121130641220446, 'r0': 1.3396912493962607, 'a0': 0.0016292319743437035, 'h0': 0.7963617021429161, 'alpha0': 0.0006492945298155917, 'eta0': 5.2020434547413, 'delta': 0.05736859698245432, 'n': 1.06550567428582, 'nu': 1.5387000128597776, 'a_scale': 2.265760916318163, 'id': 945800}	2	[0,1]	[[[ 12.2227796 , 997.609441 , 472.572057 , 212.065157 ], [ 21.205871 ,1047.36366 , 344.63459911, 207.688747 ]]]	[[[ 699.302569, 311.524174, 212.065157], [1047.36366 , 338.871796, 207.688747]]]	[[[0.87717526,0.83460804,0.60816777,0.29453767], [1.31940461,0.94495372,0.78100184,0.34750965]]]	[[[1.30941247,0.65078341,0.29453767], [0.94495372,0.78635047,0.34750965]]]	[[[1.38505012,1.16359019,0. ], [0. ,0.52893709,0. ]]]	[0.995,0.005]
{'B_diff': 1.0, 'I_diff': 0.5, 'N0': 1672.4947450743634, 'h_N': 10.35680103089172, 'r0': 0.8209269051914436, 'a0': 0.0012642999705591534, 'h0': 0.6852614907692091, 'alpha0': 0.00047503111070492396, 'eta0': 5.102262978856762, 'delta': 0.04182973569672027, 'n': 1.7271827928478176, 'nu': 1.982008150972817, 'a_scale': 1.109365724751736, 'id': 924200}	1	[0]	[[[ 197.889936 ,3428.0615047, 271.7337628, 257.49352 ]]]	[[[3403.48279 , 205.874398, 257.49352 ]]]	[[[1.50572011,0.75523462,1.60945519,0.23981069]]]	[[[0.75599691,1.70005944,0.23981069]]]	[[[0.680292 ,1.36242098,0. ]]]	[1.]
{'B_diff': 1.0, 'I_diff': 0.75, 'N0': 2062.598615801183, 'h_N': 10.021857537409689, 'r0': 0.88176483063435, 'a0': 0.0014015322966437072, 'h0': 0.9427772858387625, 'alpha0': 0.0007334145081343068, 'eta0': 3.2237050303757284, 'delta': 0.054540122585958216, 'n': 1.6446023862695456, 'nu': 1.7843138404835037, 'a_scale': 1.379120595633966, 'id': 937200}	2	[0,0]	[[[ 82.9463859 ,5644.4881405 , 152.4271426 , 251.167576 ], [ 0.71895238,9919.03526 , 33.7767496 , 83.5963018 ]]]	[[[5603.8122 , 120.63414 , 251.167576 ], [5129.68342 , 26.8275072, 83.5963018]]]	[[[2.54561834,0.44924572,2.06924783,0.58097116], [0.00000033,0.00000033,0.00000033,0.00000033]]]	[[[0.45020181,2.1833439 ,0.58097116], [0.00000033,0.00000033,0.00000033]]]	[[[0.38349966,1.68704535,0. ], [0.00000033,0.00000033,0. ]]]	[0.835,0.165]
{'B_diff': 0.25, 'I_diff': 0.75, 'N0': 893.2207439279694, 'h_N': 14.044969044812655, 'r0': 1.2823542774619596, 'a0': 0.0007886628277081968, 'h0': 2.0349493189501784, 'alpha0': 0.0003987755973268159, 'eta0': 3.4320269604530593, 'delta': 0.04765211184381115, 'n': 1.7283486906715364, 'nu': 1.6446184474254566, 'a_scale': 3.185299380231809, 'id': 960400}	1	[0]	[[[ 0.63389014,4610.57818 , 59.5869904 , 53.5366501 ]]]	[[[1231.20488 , 45.1237315, 53.5366501]]]	[[[0.,0.,0.,0.]]]	[[[0.,0.,0.]]]	[[[0.,0.,0.]]]	[1.]
{'B_diff': 1.0, 'I_diff': 0.75, 'N0': 1684.6997718502057, 'h_N': 17.90925714026139, 'r0': 1.020253001706738, 'a0': 0.0005994958940153068, 'h0': 0.8898164623533111, 'alpha0': 0.0007697982986852802, 'eta0': 1.497365017117611, 'delta': 0.03786239874114163, 'n': 1.7566665520178029, 'nu': 1.7881741559518551, 'a_scale': 2.0693366073035193, 'id': 962800}	1	[0]	[[[ 0.74184173,11064.66701 , 22.01023354, 61.3426914 ]]]	[[[1922.03292 , 16.6463333, 61.3426914]]]	[[[0.00000033,0.00000033,0.00000033,0.00000033]]]	[[[0.00000033,0.00000033,0.00000033]]]	[[[0.00000033,0.00000033,0. ]]]	[1.]
{'B_diff': 0.5, 'I_diff': 0.5, 'N0': 1205.504580536443, 'h_N': 5.702320065226597, 'r0': 1.772699815588713, 'a0': 0.0014649744877708528, 'h0': 1.3818363994344731, 'alpha0': 0.000876382548026797, 'eta0': 3.7746874296396893, 'delta': 0.059435458373268676, 'n': 1.256065996705611, 'nu': 1.7095693104902332, 'a_scale': 1.4329068469344983, 'id': 929000}	1	[0]	[[[ 74.4883735,3303.960038 , 352.9481272, 141.303177 ]]]	[[[2782.65107 , 303.935177, 141.303177]]]	[[[2.07451039,0.64908846,1.29751161,0.73028645]]]	[[[0.66941019,1.34505413,0.73028645]]]	[[[0.55926094,1.10647014,0. ]]]	[1.]
{'B_diff': 0.25, 'I_diff': 0.25, 'N0': 1749.774654170697, 'h_N': 9.0000948934964, 'r0': 0.7641151786753042, 'a0': 0.0011646294777777815, 'h0': 1.490091012579478, 'alpha0': 0.0006932198616484151, 'eta0': 2.793430488367129, 'delta': 0.04717499775175077, 'n': 1.0169698192800765, 'nu': 1.2148969996121453, 'a_scale': 4.394511848515849, 'id': 950400}	6	[1,0,1,1,1,1]	[[[1749.77407 , 0. , 0. , 0. ], [ 236.477662 ,6151.666187 , 563.794055 , 131.825956 ], [ 726.656272 ,4102.78225 , 622.332647 , 48.4413837 ], [1719.48697 , 121.233546 , 18.39045831, 1.47432376], [ 302.880429 ,4849.41986 , 424.16729396, 149.343706 ], [ 933.690501 ,3273.6658 , 496.2357381 , 38.5529005 ]]]	[[[ 0. , 0. , 0. ], [ 831.615287 , 355.211567 , 131.825956 ], [ 0. , 110.061008 , 48.4413837 ], [ 0. , 3.24701221, 1.47432376], [4849.41986 , 416.667998 , 149.343706 ], [ 0. , 87.8315791 , 38.5529005 ]]]	[[[0.00000033,0. ,0. ,0. ], [1.90927208,0.69106148,1.51901227,0.92579996], [1.21351746,1.08789651,1.26396456,0.94395557], [0.01761437,1. ,1. ,1. ], [1.49632467,0.78611041,1.59426618,0.67435499], [0.8740414 ,1. ,1. ,1. ]]]	[[[0. ,0. ,0. ], [1.85124375,1.62339012,0.92579996], [0. ,1.26517782,0.94395557], [0. ,1. ,1. ], [0.78611041,1.60178151,0.67435499], [0. ,1. ,1. ]]]	[[[0. ,0. ,0. ], [0.73936073,1.83187191,0. ], [1.08789651,1.26662738,0. ], [1. ,1. ,0. ], [0. ,1.21140874,0. ], [1. ,1. ,0. ]]]	[0.305,0.615,0.01 ,0.005,0.06 ,0.005]
{'B_diff': 0.5, 'I_diff': 0.75, 'N0': 1922.088596464965, 'h_N': 8.747010798121904, 'r0': 1.5787558201452208, 'a0': 0.002040243447230977, 'h0': 1.9483233997235414, 'alpha0': 0.00035790216865352106, 'eta0': 4.2502907342021, 'delta': 0.056751709364968164, 'n': 1.079252658530312, 'nu': 1.1519117200204487, 'a_scale': 1.8495761115172578, 'id': 942000}	3	[0,1,1]	[[[ 109.789779 ,6391.64279002, 842.0102264 , 193.495199 ], [ 160.811502 ,3676.42822 , 601.51068753, 323.408199 ], [ 109.407183 ,6410.15634 , 840.8492097 , 193.073759 ]]]	[[[ 3.45636002, 819.218916 , 193.495199 ], [3676.42822 , 597.968434 , 323.408199 ], [ 0. , 818.066761 , 193.073759 ]]]	[[[2.56276587,0.67473265,0.95543667,0.81801317], [1.79790145,0.70857512,0.83687387,0.16573803], [2.57620643,0.67258701,0.95619745,0.81956036]]]	[[[0.89247265,0.96734391,0.81801317], [0.70857512,0.8392694 ,0.16573803], [0. ,0.96808865,0.81956036]]]	[[[0.67479295,0.72655292,0. ], [0. ,0.43863112,0. ], [0.67258701,0.7284296 ,0. ]]]	[0.97 ,0.025,0.005]
{'B_diff': 1.0, 'I_diff': 1.0, 'N0': 1724.305688869164, 'h_N': 5.075731472092405, 'r0': 0.6626348476062144, 'a0': 0.0008380759136615099, 'h0': 2.2794319291924205, 'alpha0': 0.0008552828415012299, 'eta0': 4.436054388551023, 'delta': 0.040477221683985994, 'n': 1.0825553887373536, 'nu': 1.5841935851394222, 'a_scale': 4.7158415973101215, 'id': 963000}	4	[1,1,1,1]	[[[ 0.3302241 , 6567.52339 , 0. , 0. ], [ 0.3302241 ,14683.9902718 , 0. , 0. ], [ 0.35646336, 6113.5297 , 30.5379703 , 59.0276041 ], [ 579.521325 , 6925.31758 , 884.732212 , 15.334102 ]]]	[[[6567.52339 , 0. , 0. ], [ 74.3498718, 0. , 0. ], [6113.5297 , 30.5379703, 59.0276041], [ 0. , 0. , 15.334102 ]]]	[[[0.00000033,0.00000033,0. ,0. ], [0.00000033,0.00000033,0. ,0. ], [0. ,0. ,0.00000003,0.00000001], [1.26863733,0.89354801,1.31307267,1.1446969 ]]]	[[[0.00000033,0. ,0. ], [0.00000033,0. ,0. ], [0. ,0.00000003,0.00000001], [0. ,0. ,1.1446969 ]]]	[[[0. ,0. ,0. ], [0.00000033,0. ,0. ], [0. ,0. ,0. ], [0.89354801,1.31307267,0. ]]]	[0.275,0.565,0.155,0.005]
{'B_diff': 1.0, 'I_diff': 0.5, 'N0': 788.7687803572273, 'h_N': 16.71270654780988, 'r0': 1.7210926011239214, 'a0': 0.0005649822374590384, 'h0': 0.907531075393748, 'alpha0': 0.0007111203846786009, 'eta0': 4.105178131746062, 'delta': 0.04631408921266077, 'n': 1.4020490776089696, 'nu': 1.8232233211436968, 'a_scale': 1.8973901261910804, 'id': 946600}	1	[0]	[[[ 2.56920427,1861.041542 , 116.0012201 , 178.439397 ]]]	[[[1444.51112 , 94.1532785, 178.439397 ]]]	[[[1.50991401,0.49333042,1.43748709,0.43768967]]]	[[[0.55171968,1.50672104,0.43768967]]]	[[[0.29939167,1.27905349,0. ]]]	[1.]
{'B_diff': 0.25, 'I_diff': 0.5, 'N0': 1609.9179518531994, 'h_N': 5.9632437353296766, 'r0': 0.9950335642932459, 'a0': 0.001917683405583271, 'h0': 1.2882155856254514, 'alpha0': 0.0005562441922975397, 'eta0': 1.5419643487112702, 'delta': 0.041581655425500255, 'n': 1.298074919926349, 'nu': 1.8329848233511, 'a_scale': 3.76936686831097, 'id': 963400}	1	[0]	[[[ 0.27633592,9590.135993 , 28.5373417 , 46.2809912 ]]]	[[[654.347433 , 18.1261068, 46.2809912]]]	[[[0.00000033,0.00000033,0.00000033,0.00000033]]]	[[[0.00000033,0.00000033,0.00000033]]]	[[[0.00000033,0.00000033,0. ]]]	[1.]
{'B_diff': 1.0, 'I_diff': 0.5, 'N0': 1706.33013890254, 'h_N': 5.638506772576106, 'r0': 0.7310326826162208, 'a0': 0.0007374939701849739, 'h0': 1.7929513901179213, 'alpha0': 0.0006384609968451638, 'eta0': 4.47662284981717, 'delta': 0.03543025803650156, 'n': 1.1537765706784024, 'nu': 1.6929721942117752, 'a_scale': 3.2132071081763667, 'id': 959400}	2	[0,0]	[[[ 0.3156202 , 5943.5844365 , 34.42893945, 78.0180515 ], [ 0.52781912,10659.6619048 , 274.1429488 , 184.801648 ]]]	[[[5941.01783 , 26.0577366, 78.0180515], [ 27.7707048, 188.957941 , 184.801648 ]]]	[[[0. ,0. ,0.00000001,0. ], [0.77326987,0.33040465,1.67504575,1.19954233]]]	[[[0. ,0.00000001,0. ], [0.58609528,1.65299347,1.19954233]]]	[[[0. ,0.00000001,0. ], [0.32980774,1.78381669,0. ]]]	[0.58,0.42]
{'B_diff': 0.5, 'I_diff': 0.75, 'N0': 1147.15215404134, 'h_N': 11.407746985244383, 'r0': 1.1296755900665865, 'a0': 0.0019323123381496407, 'h0': 2.1863246503003095, 'alpha0': 0.0007870218983238916, 'eta0': 3.200276839297424, 'delta': 0.03482314951219066, 'n': 1.9597201112712972, 'nu': 1.640517851152461, 'a_scale': 2.972870655857962, 'id': 964400}	1	[0]	[[[ 0.38762364,7031.74437 , 28.84827447, 32.5518538 ]]]	[[[1158.75461 , 22.2183309, 32.5518538]]]	[[[0.00000033,0.00000033,0.00000033,0.00000033]]]	[[[0.00000033,0.00000033,0.00000033]]]	[[[0.00000033,0.00000033,0. ]]]	[1.]
{'B_diff': 0.25, 'I_diff': 0.25, 'N0': 771.9512056626514, 'h_N': 13.226630295558127, 'r0': 1.086330866850763, 'a0': 0.0019190676578679387, 'h0': 1.5791007452610033, 'alpha0': 0.0007870023433140167, 'eta0': 3.6963350698599213, 'delta': 0.04046548199797353, 'n': 1.886825321760759, 'nu': 1.8354469207620967, 'a_scale': 4.0126979259355835, 'id': 963200}	1	[0]	[[[ 0.57265321,4070.7535 , 28.7334197 , 39.3558405 ]]]	[[[1431.97437 , 17.5182529, 39.3558405]]]	[[[0.,0.,0.,0.]]]	[[[0.,0.,0.]]]	[[[0.,0.,0.]]]	[1.]
{'B_diff': 0.25, 'I_diff': 0.25, 'N0': 1210.8830634387987, 'h_N': 14.141127831875451, 'r0': 0.8564534280194285, 'a0': 0.0020115201047670684, 'h0': 1.1545008830722296, 'alpha0': 0.00033066520651155466, 'eta0': 4.4520455636262675, 'delta': 0.03536305832121539, 'n': 1.5768295274806388, 'nu': 1.7808390017399884, 'a_scale': 2.736349528843688, 'id': 944000}	1	[0]	[[[ 68.7979645,3752.807889 , 179.9837877, 204.589037 ]]]	[[[3142.8804 , 118.369137, 204.589037]]]	[[[2.18217997,0.53277622,1.71134141,0.45478528]]]	[[[0.54153216,1.79007159,0.45478528]]]	[[[0.5047824 ,1.57005952,0. ]]]	[1.]
{'B_diff': 0.25, 'I_diff': 1.0, 'N0': 1491.1625485177829, 'h_N': 16.589478483257356, 'r0': 1.0460144191999574, 'a0': 0.001603151571856473, 'h0': 1.692609068990129, 'alpha0': 0.0007395001887814015, 'eta0': 3.3352779518270803, 'delta': 0.03927530576808771, 'n': 1.3659671851435335, 'nu': 1.4315053813260121, 'a_scale': 3.1228077096759765, 'id': 963800}	1	[0]	[[[ 0.72850485,8350.019416 , 48.22950264, 77.4394721 ]]]	[[[760.865566 , 42.1098745, 77.4394721]]]	[[[0. ,0. ,0.00000001,0. ]]]	[[[0. ,0.00000001,0. ]]]	[[[0.,0.,0.]]]	[1.]
{'B_diff': 1.0, 'I_diff': 0.75, 'N0': 590.9210930428411, 'h_N': 18.911662085427462, 'r0': 1.1979063188370633, 'a0': 0.0009324972499322173, 'h0': 1.3698483901664542, 'alpha0': 0.0007094425607828263, 'eta0': 2.201559418481102, 'delta': 0.03635425603174553, 'n': 1.3576101660767232, 'nu': 1.937185007373519, 'a_scale': 2.606650803390794, 'id': 966000}	1	[0]	[[[ 0.64945644,4583.0268366 , 20.84346215, 23.7663873 ]]]	[[[33.3158466,13.0877427,23.7663873]]]	[[[0.00000033,0.00000033,0.00000033,0.00000033]]]	[[[0.00000033,0.00000033,0.00000033]]]	[[[0.00000033,0.00000033,0. ]]]	[1.]
{'B_diff': 0.75, 'I_diff': 0.25, 'N0': 1665.6077027067802, 'h_N': 9.808361901850418, 'r0': 1.161935253259398, 'a0': 0.0009878455593648739, 'h0': 1.9146371583953077, 'alpha0': 0.0007700408209731985, 'eta0': 2.021922628508696, 'delta': 0.051313181197481926, 'n': 1.9754940900849958, 'nu': 1.975965212355651, 'a_scale': 3.4154280093859124, 'id': 964800}	1	[0]	[[[ 0.46647725,8850.0885 , 23.23888049, 20.2140182 ]]]	[[[4352.40652 , 15.7598638, 20.2140182]]]	[[[0.,0.,0.,0.]]]	[[[0.,0.,0.]]]	[[[0.,0.,0.]]]	[1.]
{'B_diff': 0.5, 'I_diff': 0.5, 'N0': 1644.077968017067, 'h_N': 11.557561107701721, 'r0': 1.7890699167976734, 'a0': 0.0016294738920843298, 'h0': 1.2424111036824956, 'alpha0': 0.0006571752491534256, 'eta0': 3.528024318862072, 'delta': 0.034098681685431065, 'n': 1.596148490207669, 'nu': 1.128637394371959, 'a_scale': 1.4557379486809434, 'id': 932200}	1	[0]	[[[ 53.2661431,3960.686899 , 255.2330917, 386.351554 ]]]	[[[3131.7139 , 253.648977, 386.351554]]]	[[[2.31154014,0.54937699,1.55726398,0.32172225]]]	[[[0.56732499,1.56096654,0.32172225]]]	[[[0.5074616 ,0.98656486,0. ]]]	[1.]
{'B_diff': 1.0, 'I_diff': 0.5, 'N0': 678.539660669067, 'h_N': 19.050185855140704, 'r0': 0.6425718264861151, 'a0': 0.0018170518953084735, 'h0': 2.2715584088488407, 'alpha0': 0.0008340892901706585, 'eta0': 2.706944810760737, 'delta': 0.04339991052849339, 'n': 1.7997215286224484, 'nu': 1.572284174344126, 'a_scale': 4.311491675875207, 'id': 965800}	1	[0]	[[[ 1.51514418,4812.255559 , 37.796434 , 20.8463544 ]]]	[[[406.145079 , 28.623922 , 20.8463544]]]	[[[0.,0.,0.,0.]]]	[[[0.,0.,0.]]]	[[[0.,0.,0.]]]	[1.]
{'B_diff': 0.5, 'I_diff': 1.0, 'N0': 1741.5395637183226, 'h_N': 10.984531733746014, 'r0': 1.2475350282622846, 'a0': 0.0010638853862882448, 'h0': 1.1514887813517982, 'alpha0': 0.00024456200709490125, 'eta0': 4.510542829301102, 'delta': 0.03285384828406665, 'n': 1.0081931392040326, 'nu': 1.3281578660543412, 'a_scale': 4.061083205035461, 'id': 955000}	2	[1,1]	[[[ 0.9417057 ,3718.14727 , 175.09479899, 490.350611 ], [1741.53898 , 0. , 0. , 0. ]]]	[[[3718.14727 , 174.989099, 490.350611], [ 0. , 0. , 0. ]]]	[[[0.78086225,0.41348925,1.14442989,0.29288104], [0.00000033,0. ,0. ,0. ]]]	[[[0.41348925,1.14495602,0.29288104], [0. ,0. ,0. ]]]	[[[0. ,0.2954143,0. ], [0. ,0. ,0. ]]]	[0.725,0.275]
{'B_diff': 0.5, 'I_diff': 0.75, 'N0': 1534.5321472273963, 'h_N': 18.776516124334847, 'r0': 1.2306256979382932, 'a0': 0.0006855417305423187, 'h0': 0.7061589065556151, 'alpha0': 0.0008004124277899365, 'eta0': 3.325115134666638, 'delta': 0.05057103321282472, 'n': 1.3400652330433442, 'nu': 1.8240593373103693, 'a_scale': 1.0195652614070307, 'id': 967600}	1	[0]	[[[ 0.93370509,6614.06614 , 31.6952817 , 114.245905 ]]]	[[[5135.12445 , 21.6112939, 114.245905 ]]]	[[[0.,0.,0.,0.]]]	[[[0.,0.,0.]]]	[[[0.,0.,0.]]]	[1.]
{'B_diff': 0.75, 'I_diff': 0.75, 'N0': 1476.4560168525868, 'h_N': 12.019956424011806, 'r0': 1.0141338665333963, 'a0': 0.0009911402074650332, 'h0': 1.2014070402190635, 'alpha0': 0.00047212209008367094, 'eta0': 4.5119598821103715, 'delta': 0.05795458370188408, 'n': 1.9511773247354842, 'nu': 1.066729607770783, 'a_scale': 1.9896498153073354, 'id': 968400}	1	[1]	[[[1374.68016 , 30.3163261, 165.065905 , 0. ]]]	[[[17.7196107,93.878779 , 0. ]]]	[[[0.00000033,0.00000033,0.00000033,0. ]]]	[[[0.00000033,0.00000033,0. ]]]	[[[0.00000033,0.00000033,0. ]]]	[1.]
{'B_diff': 0.75, 'I_diff': 1.0, 'N0': 693.5891896488523, 'h_N': 9.37268927642177, 'r0': 0.7075876045454539, 'a0': 0.0006857902209476302, 'h0': 1.1636643439123926, 'alpha0': 0.0006858187229402707, 'eta0': 2.5285452644579856, 'delta': 0.042880027258556795, 'n': 1.216532540779208, 'nu': 1.440399492209637, 'a_scale': 3.3997631415182323, 'id': 962200}	1	[0]	[[[ 1.16637168,2645.75415 , 91.7137832 , 111.705705 ]]]	[[[1111.48311 , 39.6247984, 111.705705 ]]]	[[[1.21696063,0.43789732,1.95156252,0.49817917]]]	[[[0.68918324,0.7863659 ,0.49817917]]]	[[[1.18927976,3.23725889,0. ]]]	[1.]
{'B_diff': 0.5, 'I_diff': 0.25, 'N0': 1322.2844407414034, 'h_N': 5.591161082836478, 'r0': 0.829718805888529, 'a0': 0.001888346143290148, 'h0': 2.255582460182103, 'alpha0': 0.0007254317709142018, 'eta0': 2.6202979645023214, 'delta': 0.03781732652587863, 'n': 1.2216826557380411, 'nu': 1.8958861462750582, 'a_scale': 4.259827473870484, 'id': 967200}	2	[0,0]	[[[ 0.27605778,8758.018259 , 23.7208205 , 17.7040568 ], [ 0.2806473 ,5790.340197 , 23.8071072 , 30.1117642 ]]]	[[[ 692.260359 , 13.8865919, 17.7040568], [5714.64997 , 13.7073773, 30.1117642]]]	[[[0.,0.,0.,0.], [0.,0.,0.,0.]]]	[[[0.,0.,0.], [0.,0.,0.]]]	[[[0.,0.,0.], [0.,0.,0.]]]	[0.415,0.585]
{'B_diff': 0.75, 'I_diff': 0.25, 'N0': 835.2967907053803, 'h_N': 8.919432986278064, 'r0': 1.4887396221725187, 'a0': 0.0009126779821797873, 'h0': 2.0922271656957374, 'alpha0': 0.0008455272537544167, 'eta0': 1.4701796902835556, 'delta': 0.05975137834847985, 'n': 1.4723136123681226, 'nu': 1.84195586604812, 'a_scale': 1.2422914911616028, 'id': 968000}	1	[0]	[[[ 0.39867099,3638.639367 , 29.3748205 , 22.2089187 ]]]	[[[2823.98541 , 17.2281284, 22.2089187]]]	[[[0.00000033,0.00000033,0.00000033,0.00000033]]]	[[[0.00000033,0.00000033,0.00000033]]]	[[[0.00000033,0.00000033,0. ]]]	[1.]
{'B_diff': 0.75, 'I_diff': 0.75, 'N0': 1405.8307992273926, 'h_N': 14.45575137616104, 'r0': 0.7005960837148947, 'a0': 0.0015127895711040545, 'h0': 0.7891608307961939, 'alpha0': 0.0005095043713424123, 'eta0': 4.539295753764883, 'delta': 0.054686299027949054, 'n': 1.2651033178502038, 'nu': 1.430573729012405, 'a_scale': 3.9088299704334766, 'id': 939600}	1	[0]	[[[ 431.990954,2927.990153, 618.247177, 147.249039]]]	[[[179.978963,307.711713,147.249039]]]	[[[1.0496426 ,1.17301486,1.03319126,0.6043638 ]]]	[[[4.06437714,1.0047451 ,0.6043638 ]]]	[[[1.26765054,1.31252115,0. ]]]	[1.]
{'B_diff': 0.75, 'I_diff': 0.25, 'N0': 1044.431844469093, 'h_N': 8.849978249328597, 'r0': 1.136706690769631, 'a0': 0.001293882240977679, 'h0': 1.1956380455866424, 'alpha0': 0.0006191957267217231, 'eta0': 4.206370081657029, 'delta': 0.043280890191705654, 'n': 1.5981999781270368, 'nu': 1.8322082640427704, 'a_scale': 1.3038141946594797, 'id': 942400}	1	[0]	[[[ 76.7411828,2713.978328 , 186.6132784, 137.790093 ]]]	[[[2627.59579 , 120.526909, 137.790093]]]	[[[1.98459735,0.58467185,1.57235939,0.37985453]]]	[[[0.58751819,1.64090858,0.37985453]]]	[[[0.53070413,1.45550472,0. ]]]	[1.]
{'B_diff': 0.25, 'I_diff': 0.25, 'N0': 1746.3335371644391, 'h_N': 6.1118866731680175, 'r0': 0.6428160224784926, 'a0': 0.0012428571156352353, 'h0': 1.7359952724490602, 'alpha0': 0.00021582810310467133, 'eta0': 4.884681584379371, 'delta': 0.048758439352872426, 'n': 1.9576472075437854, 'nu': 1.3830968975711575, 'a_scale': 3.926899449066053, 'id': 940800}	2	[0,1]	[[[ 778.332736 ,2042.984516 , 740.261844 , 108.8748 ], [1690.82432 , 23.7540062, 95.550812 , 0. ]]]	[[[1156.85234 , 626.716162 , 108.8748 ], [ 12.8403213, 49.853899 , 0. ]]]	[[[0.77633376,1.55311315,1.03868074,0.26071139], [0.00000033,0.00000033,0.00000033,0. ]]]	[[[1.63317579,1.0813101 ,0.26071139], [0.00000033,0.00000033,0. ]]]	[[[1.4810709 ,0.80842772,0. ], [0.00000033,0.00000033,0. ]]]	[0.965,0.035]
{'B_diff': 1.0, 'I_diff': 0.25, 'N0': 568.4305752727267, 'h_N': 19.79004119976588, 'r0': 0.9785216016291316, 'a0': 0.0009174359020884444, 'h0': 0.9165414101173694, 'alpha0': 0.0008653498416406375, 'eta0': 1.454128219898437, 'delta': 0.04716611451122793, 'n': 1.925536714713351, 'nu': 1.4929027030215458, 'a_scale': 4.481447353337473, 'id': 968800}	1	[0]	[[[ 1.4830282 ,2261.589081 , 40.48458868, 94.4445796 ]]]	[[[878.709951 , 32.71299 , 94.4445796]]]	[[[0.00000033,0.00000033,0.00000033,0.00000033]]]	[[[0.00000033,0.00000033,0.00000033]]]	[[[0.00000033,0.00000033,0. ]]]	[1.]
{'B_diff': 1.0, 'I_diff': 0.5, 'N0': 1792.140633605264, 'h_N': 12.468178111546154, 'r0': 1.8740634934514053, 'a0': 0.0020099584669987314, 'h0': 2.1782179191375812, 'alpha0': 0.0006442790429913297, 'eta0': 1.554994099401525, 'delta': 0.05961346397931237, 'n': 1.0064759308556535, 'nu': 1.2765029386928028, 'a_scale': 3.284793705832815, 'id': 962600}	3	[1,1,1]	[[[ 0.5193758 ,13209.3469 , 291.209047 , 47.6431513 ], [ 0.5252772 , 5601.02025 , 139.28622196, 142.737516 ], [ 1792.14004 , 0. , 0. , 0. ]]]	[[[ 0. , 211.123314 , 47.6431513], [5601.02025 , 137.767293 , 142.737516 ], [ 0. , 0. , 0. ]]]	[[[0.3685737 ,0.2123851 ,1.78336196,2.34304218], [0.23255379,0.17958875,1.27839653,0.72727286], [0.00000033,0. ,0. ,0. ]]]	[[[0. ,1.79007501,2.34304218], [0.17958875,1.28524516,0.72727286], [0. ,0. ,0. ]]]	[[[0.2123851 ,1.77788773,0. ], [0. ,0.68590639,0. ], [0. ,0. ,0. ]]]	[0.955,0.035,0.01 ]
{'B_diff': 1.0, 'I_diff': 0.25, 'N0': 615.0115190931303, 'h_N': 18.423982036590274, 'r0': 0.8637022208016694, 'a0': 0.0016199510436514036, 'h0': 1.5773925044145458, 'alpha0': 0.0007904176258778236, 'eta0': 4.022788642496382, 'delta': 0.038994702590647114, 'n': 1.2582602883260163, 'nu': 1.6854326734482452, 'a_scale': 1.6170577022622863, 'id': 952800}	1	[0]	[[[ 11.6320359,1432.8762929, 87.643486 , 113.054787 ]]]	[[[1413.70906 , 56.5541629, 113.054787 ]]]	[[[2.49143191,0.45071843,1.36061771,0.41241254]]]	[[[0.45303715,1.41394482,0.41241254]]]	[[[0.2964399 ,1.26831753,0. ]]]	[1.]
{'B_diff': 0.5, 'I_diff': 1.0, 'N0': 1008.0390270741788, 'h_N': 14.634218188384487, 'r0': 1.6941358443963879, 'a0': 0.0018212274421538237, 'h0': 0.9319411802329014, 'alpha0': 0.0008101442363774039, 'eta0': 4.863981751444234, 'delta': 0.04570985090553896, 'n': 1.452349951925247, 'nu': 1.6749402824169208, 'a_scale': 3.7299526454651954, 'id': 948600}	1	[0]	[[[ 20.6921907,3267.730099 , 240.4068289, 212.185217 ]]]	[[[213.546609,197.172641,212.185217]]]	[[[2.70217881,0.66015889,1.45293084,0.61152106]]]	[[[0.79516264,1.6053129 ,0.61152106]]]	[[[0.65361177,1.42176273,0. ]]]	[1.]
{'B_diff': 0.75, 'I_diff': 1.0, 'N0': 1880.2396794490487, 'h_N': 16.420788738743262, 'r0': 1.4403441254073548, 'a0': 0.0018972891443793584, 'h0': 1.9154335671907927, 'alpha0': 0.0006400399518151934, 'eta0': 1.3702438606602743, 'delta': 0.05302516876486295, 'n': 1.5181478103014046, 'nu': 1.0503363172731683, 'a_scale': 3.4335799393437885, 'id': 955800}	1	[0]	[[[ 18.5252378 ,10074.198593 , 372.21832069, 165.179817 ]]]	[[[159.182413,372.218314,165.179817]]]	[[[4.60545073,0.39603414,1.81429829,1.23011354]]]	[[[0.74899478,1.81429831,1.23011354]]]	[[[0.39476044,1.00826328,0. ]]]	[1.]
{'B_diff': 0.25, 'I_diff': 0.5, 'N0': 895.7979607333377, 'h_N': 17.93822021540527, 'r0': 1.7809024759808805, 'a0': 0.0007015402098935297, 'h0': 1.1841674784665002, 'alpha0': 0.00045970754578317143, 'eta0': 5.231663531609717, 'delta': 0.04798735657781043, 'n': 1.721923423918486, 'nu': 1.0730047296999792, 'a_scale': 1.4183578838668467, 'id': 969800}	1	[1]	[[[682.234488 , 32.06982485,489.477909 , 0. ]]]	[[[22.1987448, 0. , 0. ]]]	[[[0.00000033,0.00000033,0.00000033,0. ]]]	[[[0.00000033,0. ,0. ]]]	[[[0.00000033,0.00000033,0. ]]]	[1.]
{'B_diff': 0.75, 'I_diff': 0.25, 'N0': 1602.1799470772592, 'h_N': 12.609577336154802, 'r0': 0.9972079687146129, 'a0': 0.0011418568513429463, 'h0': 1.5955773762584518, 'alpha0': 0.00027718421445542784, 'eta0': 4.180065691846828, 'delta': 0.0498726652054502, 'n': 1.0944483625667236, 'nu': 1.9761934553621203, 'a_scale': 3.093998477691456, 'id': 948800}	1	[0]	[[[ 78.3675455,3863.3705444, 395.392971 , 233.423898 ]]]	[[[3840.21706 , 283.317449, 233.423898]]]	[[[2.69353489,0.61951405,1.25998482,0.79596005]]]	[[[0.62097262,1.33582512,0.79596005]]]	[[[0.48770459,1.11443728,0. ]]]	[1.]
{'B_diff': 0.25, 'I_diff': 0.75, 'N0': 609.8799401166397, 'h_N': 9.839160000735136, 'r0': 1.232777256682544, 'a0': 0.0012288474791435572, 'h0': 1.0054638794665114, 'alpha0': 0.0006637652948130257, 'eta0': 1.7437623722460645, 'delta': 0.051657340043427966, 'n': 1.4539122030492546, 'nu': 1.5336508261831874, 'a_scale': 4.632557133131587, 'id': 970000}	1	[0]	[[[ 0.61714533,2725.516138 , 49.3817128 , 90.0902061 ]]]	[[[207.822068 , 37.5204788, 90.0902061]]]	[[[0.00000033,0.00000033,0.00000033,0.00000033]]]	[[[0.00000033,0.00000033,0.00000033]]]	[[[0.00000033,0.00000033,0. ]]]	[1.]
{'B_diff': 0.75, 'I_diff': 0.75, 'N0': 1516.7721145951273, 'h_N': 16.081290207645814, 'r0': 1.6791400827852039, 'a0': 0.0013323929047150932, 'h0': 0.9158063993494331, 'alpha0': 0.00032752812619143306, 'eta0': 4.645470954902727, 'delta': 0.05630709719176319, 'n': 1.4612621057789643, 'nu': 1.9753893632378126, 'a_scale': 2.302035010620728, 'id': 933200}	1	[0]	[[[ 107.243308 ,3084.023105 , 365.3376346, 286.816489 ]]]	[[[2797.48798 , 285.632719, 286.816489]]]	[[[1.78829578,0.71869867,1.22703818,0.48327457]]]	[[[0.79573121,1.3276214 ,0.48327457]]]	[[[1.43592835,1.16383202,0. ]]]	[1.]
{'B_diff': 0.75, 'I_diff': 1.0, 'N0': 1529.8724730670929, 'h_N': 14.642760207801, 'r0': 0.575345841203717, 'a0': 0.0008368360506857636, 'h0': 2.1213033720648427, 'alpha0': 0.0008575487128533824, 'eta0': 4.520162013538474, 'delta': 0.0532263703881237, 'n': 1.549842258302343, 'nu': 1.2564398103539856, 'a_scale': 4.571626758307622, 'id': 959000}	1	[0]	[[[ 48.902704 ,6982.9616875, 581.6305038, 82.3407185]]]	[[[ 19.3587875,570.4119 , 82.3407185]]]	[[[2.41526841,0.60922756,1.21103397,1.32912304]]]	[[[0.82618643,1.22004296,1.32912304]]]	[[[0.60872332,1.42423891,0. ]]]	[1.]
{'B_diff': 0.25, 'I_diff': 1.0, 'N0': 1331.3413672478769, 'h_N': 17.133234824069973, 'r0': 1.7941335695370866, 'a0': 0.0005904025504987929, 'h0': 0.7428117301808768, 'alpha0': 0.0004102528040568166, 'eta0': 2.653180324705758, 'delta': 0.04238103126415461, 'n': 1.4999293238444067, 'nu': 1.61756947426746, 'a_scale': 2.4150201857011204, 'id': 970200}	1	[0]	[[[ 0.56146895,5963.94826 , 49.13192281, 190.008147 ]]]	[[[1523.98807 , 39.3168657, 190.008147 ]]]	[[[0.00000033,0.00000033,0.00000033,0.00000033]]]	[[[0.00000033,0.00000033,0.00000033]]]	[[[0.00000033,0.00000033,0. ]]]	[1.]
{'B_diff': 0.5, 'I_diff': 0.75, 'N0': 909.834367502993, 'h_N': 14.600654155850348, 'r0': 1.4865460066963345, 'a0': 0.0013969655717517497, 'h0': 0.8883458676249185, 'alpha0': 0.0005383157293810484, 'eta0': 2.4465631421831464, 'delta': 0.04281421313383286, 'n': 1.8122128736917373, 'nu': 1.8086292655344254, 'a_scale': 2.7566079026915746, 'id': 970800}	1	[0]	[[[ 0.5207012 ,4988.224783 , 31.18438079, 80.3143053 ]]]	[[[789.765063 , 22.3512476, 80.3143053]]]	[[[0.00000033,0.00000033,0.00000033,0.00000033]]]	[[[0.00000033,0.00000033,0.00000033]]]	[[[0.00000033,0.00000033,0. ]]]	[1.]
{'B_diff': 0.5, 'I_diff': 0.75, 'N0': 1482.7263158736753, 'h_N': 19.185638981382503, 'r0': 0.7755753377462773, 'a0': 0.0015859143210888624, 'h0': 1.435456496514543, 'alpha0': 0.0008315767918900064, 'eta0': 5.07874463721914, 'delta': 0.05003885870642494, 'n': 1.6039003889402763, 'nu': 1.1919773948812096, 'a_scale': 2.0070029637959093, 'id': 938800}	2	[0,1]	[[[ 321.714513 ,2782.938985 , 445.87222351, 185.634778 ], [1381.78064 , 34.5165251 , 167.9461592 , 0. ]]]	[[[1884.30146 , 444.56365 , 185.634778 ], [ 22.4880531, 86.084498 , 0. ]]]	[[[1.14195207,1.00918289,1.17792854,0.23292645], [0.00000033,0.00000033,0.00000033,0. ]]]	[[[1.06328875,1.17980221,0.23292645], [0.00000033,0.00000033,0. ]]]	[[[0.93844845,0.55877979,0. ], [0.00000033,0.00000033,0. ]]]	[0.96,0.04]
{'B_diff': 0.5, 'I_diff': 1.0, 'N0': 661.5934858468107, 'h_N': 12.395503939178493, 'r0': 0.5927063797938534, 'a0': 0.0017320946373960307, 'h0': 0.6882098959056259, 'alpha0': 0.0008659145491828827, 'eta0': 3.0379715516240084, 'delta': 0.0467660467351871, 'n': 1.7799536443804491, 'nu': 1.1532477790236348, 'a_scale': 1.602180793985632, 'id': 971000}	1	[1]	[[[613.783486 , 18.83362906,109.7917139 , 0. ]]]	[[[15.3880139,11.6451904, 0. ]]]	[[[0.,0.,0.,0.]]]	[[[0.,0.,0.]]]	[[[0.,0.,0.]]]	[1.]
{'B_diff': 0.25, 'I_diff': 0.25, 'N0': 1089.592761528046, 'h_N': 16.067220493428515, 'r0': 1.0932543874691534, 'a0': 0.0010465593461965873, 'h0': 1.4248145885508126, 'alpha0': 0.000547927877456802, 'eta0': 3.523402092947581, 'delta': 0.03414976451598467, 'n': 1.9700355298588679, 'nu': 1.5539299074729165, 'a_scale': 1.3171598128461264, 'id': 969600}	1	[0]	[[[ 0.62721261,5094.72054 , 48.5439287 , 97.646507 ]]]	[[[2731.92749 , 30.1349085, 97.646507 ]]]	[[[0.,0.,0.,0.]]]	[[[0.,0.,0.]]]	[[[0.,0.,0.]]]	[1.]
{'B_diff': 0.5, 'I_diff': 0.75, 'N0': 1094.7010914081857, 'h_N': 14.542343396123576, 'r0': 1.6561760465152306, 'a0': 0.0011240388065536567, 'h0': 1.7570000239609913, 'alpha0': 0.0007436383718796421, 'eta0': 3.9153037903215706, 'delta': 0.037068693587155144, 'n': 1.4225597313994898, 'nu': 1.423795445190347, 'a_scale': 2.1327354776698497, 'id': 958000}	1	[0]	[[[ 2.93382533,4577.00194 , 137.35386315, 170.177283 ]]]	[[[1000.13178 , 133.281094, 170.177283]]]	[[[4.742286 ,0.37393903,1.75262256,0.78282813]]]	[[[0.60428811,1.76286692,0.78282813]]]	[[[0.3848857 ,1.57529443,0. ]]]	[1.]
{'B_diff': 1.0, 'I_diff': 1.0, 'N0': 2142.111137375547, 'h_N': 14.180525458605118, 'r0': 1.472975228728016, 'a0': 0.0006070734354726723, 'h0': 1.3849410656131003, 'alpha0': 0.0004940044685395236, 'eta0': 4.437822462627912, 'delta': 0.04845191956152693, 'n': 1.8816208089865012, 'nu': 1.8404118150533673, 'a_scale': 1.484075978951496, 'id': 950200}	2	[0,0]	[[[ 106.575978 , 5957.506721 , 254.6318306 , 198.031941 ], [ 0.51230588,12289.25716 , 36.69175193, 59.1101329 ]]]	[[[5697.08426 , 229.521659 , 198.031941 ], [4022.52511 , 30.0356975, 59.1101329]]]	[[[2.39083152,0.48697846,1.94882567,0.54133667], [0. ,0. ,0. ,0. ]]]	[[[0.49112397,2.02419833,0.54133667], [0. ,0. ,0. ]]]	[[[0.43449415,1.35875625,0. ], [0. ,0. ,0. ]]]	[0.815,0.185]
{'B_diff': 1.0, 'I_diff': 0.25, 'N0': 1261.466805341457, 'h_N': 13.013251066367177, 'r0': 0.5309437463493589, 'a0': 0.0016996759888911741, 'h0': 0.7113251452876639, 'alpha0': 0.0006025506504425172, 'eta0': 2.2617934812007503, 'delta': 0.03693292594305286, 'n': 1.1904761079972848, 'nu': 1.5427534472865232, 'a_scale': 3.867884534360627, 'id': 972000}	2	[0,0]	[[[ 1.47681366,3291.0594088 , 43.4664706 , 233.873875 ], [ 1.2389126 ,6520.4873 , 42.5570233 , 141.787358 ]]]	[[[3264.00304 , 29.6540312, 233.873875 ], [1698.69235 , 30.8931722, 141.787358 ]]]	[[[0. ,0. ,0. ,0. ], [0.00000033,0.00000033,0.00000033,0.00000033]]]	[[[0. ,0. ,0. ], [0.00000033,0.00000033,0.00000033]]]	[[[0. ,0. ,0. ], [0.00000033,0.00000033,0. ]]]	[0.785,0.215]
{'B_diff': 0.25, 'I_diff': 0.25, 'N0': 1199.6310542493707, 'h_N': 7.138474635214762, 'r0': 0.7841142165635582, 'a0': 0.0009026199023942191, 'h0': 2.055437297690946, 'alpha0': 0.0006922201603476087, 'eta0': 3.1544141302493145, 'delta': 0.056586935721865, 'n': 1.0373753586570387, 'nu': 1.2701847360323424, 'a_scale': 2.5569598800451248, 'id': 960000}	1	[0]	[[[ 57.3651047,4134.064034 , 563.679901 , 91.1597992]]]	[[[929.812544 ,388.477224 , 91.1597992]]]	[[[3.31934438,0.6412922 ,1.12734262,1.24097637]]]	[[[1.41152454,1.2169004 ,1.24097637]]]	[[[0.79045185,1.26009438,0. ]]]	[1.]
{'B_diff': 0.5, 'I_diff': 0.5, 'N0': 2142.6951894441636, 'h_N': 6.464193617137877, 'r0': 1.334028249748282, 'a0': 0.0017444882904930038, 'h0': 2.022241873478591, 'alpha0': 0.0008620652016525129, 'eta0': 2.874025017885863, 'delta': 0.0449077455465689, 'n': 1.6813631345434414, 'nu': 1.5126075512432102, 'a_scale': 3.0573082157705174, 'id': 970600}	1	[0]	[[[ 0.23449518,13997.87638 , 44.7698872 , 34.4052237 ]]]	[[[1277.09588 , 33.1255028, 34.4052237]]]	[[[0. ,0. ,0.00000001,0. ]]]	[[[0. ,0.00000001,0. ]]]	[[[0. ,0.00000001,0. ]]]	[1.]
{'B_diff': 0.75, 'I_diff': 0.5, 'N0': 780.9419695773493, 'h_N': 18.01247047096729, 'r0': 1.5657505831259346, 'a0': 0.0005508047399604663, 'h0': 1.0523769681829853, 'alpha0': 0.0006814906926655559, 'eta0': 1.5534197150273077, 'delta': 0.05652333385633286, 'n': 1.1522065263340393, 'nu': 1.6755976826673198, 'a_scale': 3.8362532802771767, 'id': 971400}	1	[0]	[[[ 0.73899214,5549.3239999 , 42.3973468 , 27.6888084 ]]]	[[[74.0754799,12.7669999,27.6888084]]]	[[[0.,0.,0.,0.]]]	[[[0.,0.,0.]]]	[[[0.,0.,0.]]]	[1.]
{'B_diff': 0.25, 'I_diff': 0.5, 'N0': 1222.740563480669, 'h_N': 5.157048457928138, 'r0': 0.6266100350312503, 'a0': 0.0020174022429396707, 'h0': 0.8972715909589053, 'alpha0': 0.0008249286222823919, 'eta0': 3.3502812747380744, 'delta': 0.03294100678243168, 'n': 1.600064185967181, 'nu': 1.7821655780799168, 'a_scale': 2.1244581748120233, 'id': 973000}	1	[0]	[[[ 0.32893375,6205.19147 , 23.4939205 , 85.2235735 ]]]	[[[2577.97837 , 15.5843005, 85.2235735]]]	[[[0.00000033,0.00000033,0.00000033,0.00000033]]]	[[[0.00000033,0.00000033,0.00000033]]]	[[[0.00000033,0.00000033,0. ]]]	[1.]
{'B_diff': 0.75, 'I_diff': 1.0, 'N0': 1349.6295920598855, 'h_N': 16.34020890934694, 'r0': 1.1131887315764941, 'a0': 0.001446629170817414, 'h0': 1.4864545346948033, 'alpha0': 0.0006269468772762245, 'eta0': 2.369875471774725, 'delta': 0.03784049869614186, 'n': 1.3770494024239768, 'nu': 1.2912167974688706, 'a_scale': 2.369521267237192, 'id': 971800}	1	[0]	[[[ 0.69337443,8803.0499856 , 69.19393843, 105.385562 ]]]	[[[ 53.6091256, 64.8454427,105.385562 ]]]	[[[0.,0.,0.,0.]]]	[[[0.,0.,0.]]]	[[[0.,0.,0.]]]	[1.]
{'B_diff': 0.75, 'I_diff': 0.75, 'N0': 2198.445998571427, 'h_N': 10.599062527994697, 'r0': 0.7942780613404157, 'a0': 0.0008630071996922203, 'h0': 1.2706248791651207, 'alpha0': 0.0008753470130458694, 'eta0': 2.356022363265887, 'delta': 0.04265953588132956, 'n': 1.0795999175931343, 'nu': 1.5623672315828938, 'a_scale': 2.977257433263317, 'id': 971600}	2	[0,1]	[[[ 0.62348301,16694.27560038, 40.5155673 , 31.7073618 ], [ 0.65198095, 8465.39867 , 30.19956267, 86.7159921 ]]]	[[[ 0.00000038, 18.9746411 , 31.7073618 ], [8465.39867 , 28.5559926 , 86.7159921 ]]]	[[[0. ,0. ,0.00000001,0.00000001], [0.00000033,0.00000033,0.00000033,0.00000033]]]	[[[0.00000018,0.00000001,0.00000001], [0.00000033,0.00000033,0.00000033]]]	[[[0. ,0.00000001,0. ], [0. ,0.00000033,0. ]]]	[0.995,0.005]
{'B_diff': 0.25, 'I_diff': 0.25, 'N0': 789.51592625918, 'h_N': 14.406994118105633, 'r0': 1.0131045267657908, 'a0': 0.001113136850991786, 'h0': 1.6115609866178202, 'alpha0': 0.0007143074270222707, 'eta0': 1.7384026318376986, 'delta': 0.044794752761625076, 'n': 1.121863938762746, 'nu': 1.8050205311194243, 'a_scale': 4.332530948350028, 'id': 972800}	2	[0,0]	[[[ 0.72058484,4701.3050635 , 28.9277849 , 25.577491 ], [ 0.73527021,3656.0753708 , 27.9571951 , 34.3188607 ]]]	[[[ 21.1055135, 14.9402271, 25.577491 ], [3618.70295 , 17.6252549, 34.3188607]]]	[[[0.,0.,0.,0.], [0.,0.,0.,0.]]]	[[[0.,0.,0.], [0.,0.,0.]]]	[[[0.,0.,0.], [0.,0.,0.]]]	[0.705,0.295]
{'B_diff': 0.25, 'I_diff': 1.0, 'N0': 690.1592137757934, 'h_N': 13.548238844628965, 'r0': 1.4414304404548475, 'a0': 0.0007735869760427378, 'h0': 1.7735086260608923, 'alpha0': 0.0008253761219238615, 'eta0': 3.0972582457173528, 'delta': 0.033904675212979817, 'n': 1.9932338532199487, 'nu': 1.901383802862636, 'a_scale': 1.4010452971446834, 'id': 973400}	1	[0]	[[[ 0.36412964,3519.01659 , 18.81485711, 35.6133164 ]]]	[[[1754.87407 , 13.5777935, 35.6133164]]]	[[[0.00000033,0.00000033,0.00000033,0.00000033]]]	[[[0.00000033,0.00000033,0.00000033]]]	[[[0.00000033,0.00000033,0. ]]]	[1.]
{'B_diff': 0.5, 'I_diff': 0.5, 'N0': 1470.1499857247495, 'h_N': 19.736848420609622, 'r0': 0.5732504703490215, 'a0': 0.0011232971797952862, 'h0': 1.3532276947036697, 'alpha0': 0.0005311461791584663, 'eta0': 2.507623629259296, 'delta': 0.03907227342311608, 'n': 1.0368686584151676, 'nu': 1.2896427150800158, 'a_scale': 1.8530841864928065, 'id': 964200}	4	[0,1,1,1]	[[[ 3.36223865,7000.03630406, 217.3897938 , 218.411657 ], [ 2.47220769,4528.2179 , 114.9547624 , 250.454758 ], [ 3.36229618,6999.75181 , 217.3588534 , 218.437025 ], [1470.1495 , 0. , 0. , 0. ]]]	[[[ 0.00058406, 182.446122 , 218.411657 ], [4528.2179 , 108.576375 , 250.454758 ], [ 0. , 182.420316 , 218.437025 ], [ 0. , 0. , 0. ]]]	[[[0.99389968,0.36119178,1.73380477,0.91389244], [0.38136583,0.25278353,1.20398355,0.45819987], [0.99391924,0.36123447,1.73243805,0.9139194 ], [0.00000033,0. ,0. ,0. ]]]	[[[0.4912211 ,1.75089935,0.91389244], [0.25278353,1.22169311,0.45819987], [0. ,1.74942222,0.9139194 ], [0. ,0. ,0. ]]]	[[[0.36119177,1.70022929,0. ], [0. ,0.9230987 ,0. ], [0.36123447,1.6994312 ,0. ], [0. ,0. ,0. ]]]	[0.92 ,0.045,0.03 ,0.005]
{'B_diff': 1.0, 'I_diff': 0.75, 'N0': 1941.292660179443, 'h_N': 17.485626059879987, 'r0': 0.5162139374736285, 'a0': 0.0015318745758582943, 'h0': 1.8295954314855993, 'alpha0': 0.0006785003356445223, 'eta0': 2.8049171951531804, 'delta': 0.04470634417942514, 'n': 1.0926031789935977, 'nu': 1.890879910117056, 'a_scale': 4.362605043090134, 'id': 972400}	3	[0,0,1]	[[[ 1.73986193, 7070.93259029, 21.13132696, 42.692123 ], [ 1.68963656,16340.0551 , 30.6091225 , 10.7775354 ], [ 1941.29201 , 0. , 0. , 0. ]]]	[[[7070.86284 , 19.4706333, 42.692123 ], [ 0. , 12.0492436, 10.7775354], [ 0. , 0. , 0. ]]]	[[[0. ,0. ,0. ,0. ], [0. ,0. ,0. ,0. ], [0.00000033,0. ,0. ,0. ]]]	[[[0. ,0. ,0. ], [0.00006117,0. ,0. ], [0. ,0. ,0. ]]]	[[[0.00001203,0. ,0. ], [0. ,0. ,0. ], [0. ,0. ,0. ]]]	[0.61,0.38,0.01]
{'B_diff': 0.5, 'I_diff': 0.5, 'N0': 574.7746411027468, 'h_N': 12.900379850847834, 'r0': 0.9128856936811692, 'a0': 0.0006022086333401628, 'h0': 2.183475477358958, 'alpha0': 0.00027079179684570193, 'eta0': 4.9841618108381045, 'delta': 0.03501881176740969, 'n': 1.9639743095295235, 'nu': 1.0961484077035886, 'a_scale': 3.302756211945926, 'id': 973800}	1	[1]	[[[432.779459 , 30.5845781,245.877928 , 0. ]]]	[[[ 16.8575586,134.404363 , 0. ]]]	[[[0.00000033,0.00000033,0.00000033,0. ]]]	[[[0.00000033,0.00000033,0. ]]]	[[[0.00000033,0.00000033,0. ]]]	[1.]
{'B_diff': 1.0, 'I_diff': 0.5, 'N0': 2046.5997269425905, 'h_N': 13.481086119785742, 'r0': 0.8724430947333961, 'a0': 0.0011589220580206171, 'h0': 0.9898341139360941, 'alpha0': 0.000768332183113045, 'eta0': 4.945839375491939, 'delta': 0.05220731076075946, 'n': 1.5864713586956007, 'nu': 1.893282093501365, 'a_scale': 1.4117849160348208, 'id': 940200}	1	[0]	[[[ 421.336831 ,4281.0251843, 451.6779797, 142.052685 ]]]	[[[4236.59169 , 369.504389, 142.052685]]]	[[[1.30001122,0.88450464,1.42585334,0.28635152]]]	[[[0.88573687,1.49464368,0.28635152]]]	[[[0.7980938 ,1.14921454,0. ]]]	[1.]
{'B_diff': 0.5, 'I_diff': 1.0, 'N0': 1696.6604397323351, 'h_N': 10.698726681066068, 'r0': 0.9008421534404337, 'a0': 0.0017714388691297503, 'h0': 1.4436953660513003, 'alpha0': 0.0007619033954615646, 'eta0': 4.27470813566409, 'delta': 0.05902134463563724, 'n': 1.1927818890978137, 'nu': 1.327704813128713, 'a_scale': 1.558977126537225, 'id': 942200}	1	[0]	[[[ 287.334551 ,4134.651706 , 428.28706785, 146.052106 ]]]	[[[3263.092 , 424.208505, 146.052106]]]	[[[1.40855871,0.82546201,1.37663716,0.38623193]]]	[[[0.84751521,1.38360964,0.38623193]]]	[[[0.76229467,0.69138263,0. ]]]	[1.]
{'B_diff': 0.75, 'I_diff': 0.25, 'N0': 1869.773414159744, 'h_N': 11.303337089626144, 'r0': 0.7586517927868591, 'a0': 0.0007994334696330382, 'h0': 1.2245416066552584, 'alpha0': 0.0004015365895476023, 'eta0': 5.134835821309061, 'delta': 0.03386663358338958, 'n': 1.7515300372998368, 'nu': 1.2217433399426314, 'a_scale': 1.552455862482975, 'id': 939200}	2	[0,0]	[[[ 243.637766 ,2914.841277 , 402.6811144 , 439.255162 ], [1749.24778 , 26.97702035, 183.7839591 , 7.67736568]]]	[[[2806.26791 , 330.229316 , 439.255162 ], [ 17.4822994 , 128.910986 , 7.67736568]]]	[[[1.28634779,0.91333688,1.19970521,0.17066882], [0. ,0. ,0. ,0. ]]]	[[[0.91946646,1.23657477,0.17066882], [0. ,0. ,0. ]]]	[[[0.81653383,1.03641373,0. ], [0. ,0. ,0. ]]]	[0.98,0.02]
{'B_diff': 0.75, 'I_diff': 0.75, 'N0': 758.5971495673157, 'h_N': 17.24889771392722, 'r0': 1.057427574079929, 'a0': 0.0015023012048015793, 'h0': 1.6567651253175932, 'alpha0': 0.00033495673416011364, 'eta0': 2.3448263412154855, 'delta': 0.032432152206977455, 'n': 1.7875765619214055, 'nu': 1.6572710859940836, 'a_scale': 2.7613082128263358, 'id': 974800}	1	[0]	[[[ 0.66116529,4715.088364 , 42.7159117 , 62.7315338 ]]]	[[[261.251394 , 31.8419024, 62.7315338]]]	[[[0.00000033,0.00000033,0.00000033,0.00000033]]]	[[[0.00000033,0.00000033,0.00000033]]]	[[[0.00000033,0.00000033,0. ]]]	[1.]
{'B_diff': 0.75, 'I_diff': 0.5, 'N0': 2174.8264024814043, 'h_N': 12.40391801537649, 'r0': 1.148310238510667, 'a0': 0.0012877349263063225, 'h0': 0.5840052236325822, 'alpha0': 0.0005953922276799372, 'eta0': 1.8028932131368822, 'delta': 0.03845349868886075, 'n': 1.312573123348689, 'nu': 1.5546717879769005, 'a_scale': 1.492024370451148, 'id': 974600}	1	[0]	[[[ 0.5256836 ,9387.45563 , 39.92225126, 223.469082 ]]]	[[[5258.59389 , 31.0650958, 223.469082 ]]]	[[[0.,0.,0.,0.]]]	[[[0.,0.,0.]]]	[[[0.,0.,0.]]]	[1.]
{'B_diff': 0.75, 'I_diff': 1.0, 'N0': 1315.1044722170968, 'h_N': 18.975037354953905, 'r0': 1.8522627436857109, 'a0': 0.0019885934412753464, 'h0': 1.3402901553445463, 'alpha0': 0.0006426583111484067, 'eta0': 3.769028764972299, 'delta': 0.03817643710056094, 'n': 1.760214071757889, 'nu': 1.656312565163284, 'a_scale': 1.6916774568989656, 'id': 975000}	1	[0]	[[[ 0.44714392,7559.92577 , 33.24483148, 70.7555098 ]]]	[[[1894.72623 , 27.7362096, 70.7555098]]]	[[[0.00000033,0.00000033,0.00000033,0.00000033]]]	[[[0.00000033,0.00000033,0.00000033]]]	[[[0.00000033,0.00000033,0. ]]]	[1.]
{'B_diff': 0.25, 'I_diff': 1.0, 'N0': 1918.5354745092177, 'h_N': 13.882922567663506, 'r0': 1.702032005640541, 'a0': 0.002043326799950289, 'h0': 0.9608682623830864, 'alpha0': 0.00038335253535835834, 'eta0': 4.752104732730148, 'delta': 0.0519089940488484, 'n': 1.7071778564970534, 'nu': 1.8383729105521391, 'a_scale': 4.162340871042368, 'id': 944600}	1	[0]	[[[ 168.083435 ,6304.12991 , 379.5041936, 203.093608 ]]]	[[[3662.77011 , 357.358017, 203.093608]]]	[[[1.92672271,0.60550405,1.75505317,0.44946532]]]	[[[0.62539151,1.80026236,0.44946532]]]	[[[0.59091392,1.12205622,0. ]]]	[1.]
{'B_diff': 0.5, 'I_diff': 1.0, 'N0': 1275.1166864316365, 'h_N': 15.81380546323988, 'r0': 1.155084335881302, 'a0': 0.0010712250754615767, 'h0': 2.171574964159836, 'alpha0': 0.0004606407986015934, 'eta0': 2.1752047141585096, 'delta': 0.04022433330579278, 'n': 1.7385723579483752, 'nu': 1.0639740660068404, 'a_scale': 3.725262877807923, 'id': 961400}	1	[0]	[[[ 16.4745542 ,4333.616184 , 279.14083804, 247.057144 ]]]	[[[417.174414,279.140667,247.057144]]]	[[[3.71001848,0.45009912,1.12565757,0.52112695]]]	[[[0.59843528,1.125658 ,0.52112695]]]	[[[0.44702385,0.46357453,0. ]]]	[1.]
{'B_diff': 0.25, 'I_diff': 0.25, 'N0': 1490.6784938690043, 'h_N': 14.799849836196403, 'r0': 1.7086877708740709, 'a0': 0.0011353970158408551, 'h0': 1.5682521340727715, 'alpha0': 0.0005359941234885301, 'eta0': 2.724554334860575, 'delta': 0.04083975686232696, 'n': 1.561996550594353, 'nu': 1.1573367521776394, 'a_scale': 4.298093461404496, 'id': 953600}	1	[0]	[[[ 51.5829201,5194.24428 , 344.4147272, 231.20397 ]]]	[[[1364.20071 , 326.069185, 231.20397 ]]]	[[[2.58372505,0.50566409,1.53847444,0.58768255]]]	[[[0.54963726,1.55744419,0.58768255]]]	[[[0.49421428,1.22166221,0. ]]]	[1.]
{'B_diff': 0.5, 'I_diff': 1.0, 'N0': 1219.2069293566287, 'h_N': 15.613779391289057, 'r0': 0.8041821073323481, 'a0': 0.0017019589765657917, 'h0': 1.5793032161605212, 'alpha0': 0.0006387759210502948, 'eta0': 2.74521011647174, 'delta': 0.04831280004219146, 'n': 1.468389894996815, 'nu': 1.1219705986194564, 'a_scale': 4.351096922123185, 'id': 958200}	1	[0]	[[[ 43.1671131 ,4516.638407 , 292.10097858, 188.656667 ]]]	[[[106.192357,291.664831,188.656667]]]	[[[2.2877199 ,0.5156821 ,1.39079895,0.57708376]]]	[[[0.64806705,1.39201602,0.57708376]]]	[[[0.51374255,0.68538693,0. ]]]	[1.]
{'B_diff': 0.25, 'I_diff': 0.5, 'N0': 1543.2867740651025, 'h_N': 17.534975082611865, 'r0': 1.052313907649511, 'a0': 0.0009056464561016699, 'h0': 0.6537379092108749, 'alpha0': 0.0002849223205516149, 'eta0': 2.630489223743859, 'delta': 0.05232859797210193, 'n': 1.8891226290731127, 'nu': 1.1229995440424339, 'a_scale': 2.272932306872665, 'id': 976200}	1	[1]	[[[1448.83253 , 26.00279234, 183.2272914 , 0. ]]]	[[[17.1561936,50.1481714, 0. ]]]	[[[0.00000033,0.00000033,0.00000033,0. ]]]	[[[0.00000033,0.00000033,0. ]]]	[[[0.00000033,0.00000033,0. ]]]	[1.]
{'B_diff': 0.5, 'I_diff': 0.75, 'N0': 1403.7977235829962, 'h_N': 5.704381353531128, 'r0': 0.8713106006081781, 'a0': 0.0008339541380433858, 'h0': 1.8031854555662594, 'alpha0': 0.0004514836849816695, 'eta0': 4.0684802017946335, 'delta': 0.044499485385460606, 'n': 1.828696385145683, 'nu': 1.7697293766799622, 'a_scale': 4.572803351018883, 'id': 974000}	1	[0]	[[[ 0.33081418,9068.977233 , 44.9674257 , 42.0161641 ]]]	[[[482.448293 , 31.8942063, 42.0161641]]]	[[[0. ,0. ,0.00000001,0.00000001]]]	[[[0. ,0.00000001,0.00000001]]]	[[[0. ,0.00000001,0. ]]]	[1.]
{'B_diff': 0.5, 'I_diff': 0.5, 'N0': 1366.2023315296624, 'h_N': 12.689198195000717, 'r0': 0.7643465347421756, 'a0': 0.001527893336277943, 'h0': 1.5235509601361454, 'alpha0': 0.0008382066407850833, 'eta0': 4.242011907910526, 'delta': 0.0470360234277446, 'n': 1.6351928481527667, 'nu': 1.192786580793793, 'a_scale': 1.5729293622120495, 'id': 948200}	2	[0,1]	[[[ 239.42455 ,2941.460087 , 363.70122269, 173.753708 ], [1275.61257 , 29.4359301 , 155.0043451 , 0. ]]]	[[[2499.71008 , 354.604271 , 173.753708 ], [ 19.1631377, 80.4580348, 0. ]]]	[[[1.31980839,0.8755828 ,1.27433685,0.30593741], [0. ,0. ,0. ,0. ]]]	[[[0.89586994,1.28540026,0.30593741], [0. ,0. ,0. ]]]	[[[0.80540798,0.86033938,0. ], [0. ,0. ,0. ]]]	[0.985,0.015]
{'B_diff': 0.25, 'I_diff': 0.75, 'N0': 1785.9059427395641, 'h_N': 6.797887444909678, 'r0': 1.6070582140225829, 'a0': 0.0007587181771300344, 'h0': 1.2221900590199533, 'alpha0': 0.000282011779450353, 'eta0': 2.591835018554618, 'delta': 0.058528128813358046, 'n': 1.1175836173080675, 'nu': 1.3270215203512254, 'a_scale': 2.6916369220135214, 'id': 957200}	1	[0]	[[[ 1.22187063,6494.8156115 , 444.4455175 , 288.096958 ]]]	[[[ 38.9789015,402.859315 ,288.096958 ]]]	[[[1.56912825,0.49047988,1.39734366,0.7189879 ]]]	[[[0.57206355,1.43048594,0.7189879 ]]]	[[[0.49000139,1.20689875,0. ]]]	[1.]
{'B_diff': 1.0, 'I_diff': 1.0, 'N0': 2014.91636166953, 'h_N': 15.468243022073914, 'r0': 1.559263655727821, 'a0': 0.0008535608908786056, 'h0': 1.4023839190551621, 'alpha0': 0.0003569864986589001, 'eta0': 3.7927327483237874, 'delta': 0.03571623506574755, 'n': 1.682684050351171, 'nu': 1.3230478379859156, 'a_scale': 3.8499625568131925, 'id': 966200}	1	[0]	[[[ 1.0003446 ,11084.0248984 , 246.35997215, 320.523999 ]]]	[[[ 76.9515984,242.909812 ,320.523999 ]]]	[[[2.0389512 ,0.33641605,1.91795359,0.83424178]]]	[[[1.15673043,1.92789311,0.83424178]]]	[[[0.33635907,1.52141815,0. ]]]	[1.]
{'B_diff': 0.5, 'I_diff': 0.75, 'N0': 1300.1734895132581, 'h_N': 7.460189749605405, 'r0': 1.9744643300251348, 'a0': 0.0016096726911076745, 'h0': 1.4453308669809017, 'alpha0': 0.0007374569022364166, 'eta0': 2.668674726340573, 'delta': 0.058612483643434146, 'n': 1.5872517562014203, 'nu': 1.048520436293094, 'a_scale': 4.710404904424161, 'id': 951600}	1	[0]	[[[ 24.8122517 ,3957.1455577 , 486.80628947, 223.513984 ]]]	[[[ 89.5337177,486.780016 ,223.513984 ]]]	[[[2.75972198,0.70264521,1.13005148,0.65440433]]]	[[[0.83052371,1.13008038,0.65440433]]]	[[[0.70018379,0.87783192,0. ]]]	[1.]
{'B_diff': 1.0, 'I_diff': 0.75, 'N0': 1312.6238666695526, 'h_N': 6.940568617045907, 'r0': 0.7205924756023836, 'a0': 0.0006378604929450677, 'h0': 2.061456074676054, 'alpha0': 0.0005884100952929023, 'eta0': 4.912786240349982, 'delta': 0.033637200973212114, 'n': 1.9691615208651778, 'nu': 1.6733917872587343, 'a_scale': 3.0643244530519134, 'id': 975600}	1	[0]	[[[ 0.36339237,9607.261338 , 35.89303683, 35.9598015 ]]]	[[[756.786968 , 27.4209393, 35.9598015]]]	[[[0.,0.,0.,0.]]]	[[[0.,0.,0.]]]	[[[0.,0.,0.]]]	[1.]
{'B_diff': 0.5, 'I_diff': 1.0, 'N0': 837.1533977237132, 'h_N': 13.906484086119134, 'r0': 1.8115584938096552, 'a0': 0.0006034307754161346, 'h0': 1.6537487063254424, 'alpha0': 0.0005144749578987003, 'eta0': 4.3059188198540905, 'delta': 0.04962786616642636, 'n': 1.5458333337991412, 'nu': 1.6769034961332756, 'a_scale': 2.1923895153558535, 'id': 964600}	1	[0]	[[[ 1.44083906,3192.295306 , 135.83808415, 135.960943 ]]]	[[[835.172396,127.898455,135.960943]]]	[[[1.85863332,0.42127582,1.39573924,0.72913392]]]	[[[0.54435183,1.41679756,0.72913392]]]	[[[0.38903215,1.2147785 ,0. ]]]	[1.]
{'B_diff': 1.0, 'I_diff': 1.0, 'N0': 1625.9594981218604, 'h_N': 7.464843694386679, 'r0': 1.7133382998773268, 'a0': 0.001247190427049546, 'h0': 1.0588251181544306, 'alpha0': 0.0008645251821131495, 'eta0': 2.99458789909771, 'delta': 0.05828914636995476, 'n': 1.0742381691441594, 'nu': 1.625786993180095, 'a_scale': 3.5651967421694555, 'id': 975800}	4	[0,1,1,1]	[[[ 2.61209066, 6351.75445 , 144.0018222 , 98.6383922 ], [ 0.26290411,13905.7222741 , 0. , 0. ], [ 0.29882596, 5473.85896 , 34.4500594 , 100.417435 ], [ 518.33509 , 5509.66896 , 1040.40519 , 60.3125314 ]]]	[[[4410.0477 , 67.1846713, 98.6383922], [ 23.0522741, 0. , 0. ], [5473.85896 , 34.4500594, 100.417435 ], [ 0. , 0. , 60.3125314]]]	[[[6.60647422,0.35280921,3.74687232,0.58144041], [0.00000033,0.00000033,0. ,0. ], [0.00000033,0.00000033,0.00000033,0.00000033], [1.21533229,0.99689801,1.07341464,1.08812062]]]	[[[0.38659196,3.11920173,0.58144041], [0.00000033,0. ,0. ], [0.00000033,0.00000033,0.00000033], [0. ,0. ,1.08812062]]]	[[[1.78339977,5.33443372,0. ], [0.00000033,0. ,0. ], [0. ,0. ,0. ], [0.99689801,1.07341464,0. ]]]	[0.41 ,0.22 ,0.365,0.005]
{'B_diff': 1.0, 'I_diff': 0.75, 'N0': 1706.466204195163, 'h_N': 16.571246004978665, 'r0': 1.5610008422679458, 'a0': 0.0013974031712287458, 'h0': 0.8728728366471465, 'alpha0': 0.0002592769957764881, 'eta0': 4.959644927436775, 'delta': 0.03765801230459618, 'n': 1.0559298691924763, 'nu': 1.5202517819665524, 'a_scale': 3.6393574855366744, 'id': 959600}	3	[1,0,1]	[[[ 2.98920983,3006.89923 , 189.49272143, 482.918612 ], [ 18.8154498 ,4879.48647 , 584.814897 , 355.859838 ], [ 603.448527 ,4637.05021 , 982.204497 , 113.997362 ]]]	[[[3006.89923 , 189.455423, 482.918612], [1583.07239 , 262.050021, 355.859838], [ 0. , 0. , 113.997362]]]	[[[1.75702391,0.52493006,1.38051319,0.2851251 ], [2.67573741,0.77409495,1.67762823,0.55882984], [1.05599733,1.11530161,1.14620416,0.26286334]]]	[[[0.52493006,1.38075779,0.2851251 ], [1.08405612,1.4769353 ,0.55882984], [0. ,0. ,0.26286334]]]	[[[0. ,0.18374921,0. ], [1.31284972,2.30702375,0. ], [1.11530161,1.14620416,0. ]]]	[0.255,0.7 ,0.045]
{'B_diff': 0.25, 'I_diff': 1.0, 'N0': 1316.9705504213098, 'h_N': 9.787299164765367, 'r0': 1.5991317753730916, 'a0': 0.000533223931509065, 'h0': 1.0022811193278043, 'alpha0': 0.000791528370619075, 'eta0': 4.200440976836017, 'delta': 0.05845932142116052, 'n': 1.8890046840000185, 'nu': 1.7222590593548577, 'a_scale': 1.8874758302839463, 'id': 947800}	2	[0,1]	[[[ 105.081011 ,4264.91038 , 268.1124436 , 141.320151 ], [1154.63938 , 32.24547768, 442.236159 , 0. ]]]	[[[2787.69037 , 252.021332 , 141.320151 ], [ 23.4429422, 0. , 0. ]]]	[[[1.96021909,0.59234272,1.67282893,0.46128934], [0.00000033,0.00000033,0.00000033,0. ]]]	[[[0.60639195,1.71731453,0.46128934], [0.00000033,0. ,0. ]]]	[[[0.5748623 ,1.06776555,0. ], [0.00000033,0.00000033,0. ]]]	[0.97,0.03]
{'B_diff': 1.0, 'I_diff': 0.5, 'N0': 1793.330320826853, 'h_N': 11.774321386937075, 'r0': 0.5219158976405454, 'a0': 0.0007950647052810527, 'h0': 0.8454847380857669, 'alpha0': 0.0008641700300764138, 'eta0': 2.3602024088896436, 'delta': 0.03022215977688024, 'n': 1.458411810571114, 'nu': 1.3400555830946541, 'a_scale': 1.3961617296119293, 'id': 978600}	1	[0]	[[[ 0.94297951,6706.79744 , 40.40289207, 228.325869 ]]]	[[[4232.82686 , 35.9748968, 228.325869 ]]]	[[[0.,0.,0.,0.]]]	[[[0.,0.,0.]]]	[[[0.,0.,0.]]]	[1.]
{'B_diff': 1.0, 'I_diff': 0.25, 'N0': 706.4115483624042, 'h_N': 11.326015695621034, 'r0': 0.8057676643468021, 'a0': 0.0009695900741507622, 'h0': 1.4148259767913107, 'alpha0': 0.0004193684765712164, 'eta0': 1.378395659880893, 'delta': 0.030959010133454288, 'n': 1.9719478649720827, 'nu': 1.9725841063491343, 'a_scale': 2.2931982138568046, 'id': 978400}	1	[0]	[[[ 0.54198478,2833.20524 , 22.51304403, 61.9692417 ]]]	[[[1805.69178 , 14.4013017, 61.9692417]]]	[[[0.00000033,0.00000033,0.00000033,0.00000033]]]	[[[0.00000033,0.00000033,0.00000033]]]	[[[0.00000033,0.00000033,0. ]]]	[1.]
{'B_diff': 1.0, 'I_diff': 0.75, 'N0': 1631.9380730820417, 'h_N': 17.27411545170599, 'r0': 1.6483933905288883, 'a0': 0.0017545801364504878, 'h0': 1.5317386620518296, 'alpha0': 0.00034477009713789435, 'eta0': 4.595101326508361, 'delta': 0.033304195081016244, 'n': 1.0138035127118492, 'nu': 1.0663547834065672, 'a_scale': 3.4595217513402563, 'id': 978800}	2	[1,1]	[[[1631.93753 , 0. , 0. , 0. ], [ 2.12842437,1143.52592 , 302.359757 , 690.216562 ]]]	[[[ 0. , 0. , 0. ], [1143.52592 , 302.359757, 690.216562]]]	[[[0.00000033,0. ,0. ,0. ], [0. ,0. ,0. ,0. ]]]	[[[0.,0.,0.], [0.,0.,0.]]]	[[[0.,0.,0.], [0.,0.,0.]]]	[0.705,0.295]
{'B_diff': 0.5, 'I_diff': 0.25, 'N0': 1019.316941864806, 'h_N': 7.069670774024304, 'r0': 1.8650698899181135, 'a0': 0.0010928316691657322, 'h0': 1.5496711086621184, 'alpha0': 0.00032798552160786317, 'eta0': 3.9508401801513204, 'delta': 0.03606669206930703, 'n': 1.8894783702460436, 'nu': 1.2152873989621824, 'a_scale': 1.7946709205657418, 'id': 957600}	1	[0]	[[[ 13.9252189,1595.678189 , 218.4032528, 360.090922 ]]]	[[[977.736328,186.839899,360.090922]]]	[[[3.17399897,0.48271475,0.6105012 ,0.15536659]]]	[[[0.51876098,0.64375362,0.15536659]]]	[[[0.51289087,0.42641601,0. ]]]	[1.]
{'B_diff': 0.25, 'I_diff': 0.5, 'N0': 1319.9492473539865, 'h_N': 15.214822954589813, 'r0': 1.653220820959432, 'a0': 0.0007242205710484871, 'h0': 0.6455909867971166, 'alpha0': 0.0003353382559779969, 'eta0': 4.572656250286436, 'delta': 0.04730041302705511, 'n': 1.499525643619315, 'nu': 1.0851008402857625, 'a_scale': 2.5013939486284524, 'id': 979400}	1	[1]	[[[960.36144 , 56.9514841,665.519615 , 0. ]]]	[[[ 38.5303437,279.90093 , 0. ]]]	[[[0.00000033,0.00000033,0.00000033,0. ]]]	[[[0.00000033,0.00000033,0. ]]]	[[[0.00000033,0.00000033,0. ]]]	[1.]
{'B_diff': 0.25, 'I_diff': 0.75, 'N0': 1603.000525568301, 'h_N': 8.816089105358653, 'r0': 1.1097408380100227, 'a0': 0.0013617858837103843, 'h0': 0.8372826395783457, 'alpha0': 0.0007130136400494097, 'eta0': 5.0169655895021545, 'delta': 0.03158449933829904, 'n': 1.8184483435790004, 'nu': 1.7254985480761964, 'a_scale': 3.164404735820344, 'id': 979600}	1	[0]	[[[ 0.30020321,8247.15571 , 28.55620717, 124.052166 ]]]	[[[2475.65844 , 20.8256653, 124.052166 ]]]	[[[0.00000033,0.00000033,0.00000033,0.00000033]]]	[[[0.00000033,0.00000033,0.00000033]]]	[[[0.00000033,0.00000033,0. ]]]	[1.]
{'B_diff': 0.5, 'I_diff': 0.75, 'N0': 2093.1590354705145, 'h_N': 13.801951282085245, 'r0': 1.0246962674772702, 'a0': 0.0006938570354278356, 'h0': 0.8890314220266085, 'alpha0': 0.0005243373404291816, 'eta0': 3.6509008419614024, 'delta': 0.05957616248538958, 'n': 1.3251668724963026, 'nu': 1.7370021468189178, 'a_scale': 2.739709507484554, 'id': 954800}	1	[0]	[[[ 141.590331 ,7734.37549 , 466.7035256, 219.547078 ]]]	[[[2366.16941 , 435.537451, 219.547078]]]	[[[2.09210136,0.55897764,1.72646286,0.58407749]]]	[[[0.63618777,1.76651708,0.58407749]]]	[[[0.53804012,1.38039329,0. ]]]	[1.]
{'B_diff': 0.75, 'I_diff': 1.0, 'N0': 1305.3265481927378, 'h_N': 14.725558196220623, 'r0': 1.0346309574298822, 'a0': 0.0010914116899548613, 'h0': 0.8270063066051219, 'alpha0': 0.0006577695806783657, 'eta0': 2.00814929691871, 'delta': 0.05360528665697388, 'n': 1.2500173974707844, 'nu': 1.3941354406644593, 'a_scale': 3.034416536623877, 'id': 978200}	1	[0]	[[[ 0.96893759,8600.34881805, 76.5447342 , 98.4258876 ]]]	[[[ 0.42192805,55.4181455 ,98.4258876 ]]]	[[[0.,0.,0.,0.]]]	[[[0.,0.,0.]]]	[[[0.,0.,0.]]]	[1.]
{'B_diff': 0.25, 'I_diff': 0.25, 'N0': 1360.857525793041, 'h_N': 16.76641400290333, 'r0': 1.1286716012442926, 'a0': 0.0007728003211520226, 'h0': 0.6399329832257736, 'alpha0': 0.0008081289192156624, 'eta0': 4.191644763292246, 'delta': 0.04921755895112841, 'n': 1.4666378744547846, 'nu': 1.077865336070699, 'a_scale': 4.369402288306903, 'id': 937600}	2	[0,0]	[[[ 92.993446 ,1021.154829 , 356.0467316, 556.680329 ], [ 21.7516717, 617.02181 , 324.637649 , 659.231753 ]]]	[[[319.057965,266.966054,556.680329], [179.655826,186.099492,659.231753]]]	[[[1.12419429,0.82006204,0.51290061,0.03628762], [0.00000033,0.00000033,0.00000033,0.00000033]]]	[[[0.97910951,0.56252614,0.03628762], [0.00000033,0.00000033,0.00000033]]]	[[[0.76967053,0.39613997,0. ], [0.00000033,0.00000033,0. ]]]	[0.995,0.005]
{'B_diff': 1.0, 'I_diff': 1.0, 'N0': 1198.7774264437771, 'h_N': 19.336378316026867, 'r0': 0.5405151085469004, 'a0': 0.001235092487671514, 'h0': 1.8852054690748266, 'alpha0': 0.0005080775145761228, 'eta0': 2.5006226986617763, 'delta': 0.03418902587531996, 'n': 1.4609911022377522, 'nu': 1.3456171248632889, 'a_scale': 2.214360345099724, 'id': 979000}	1	[0]	[[[ 1.52975179,8783.5355349 , 64.28479401, 72.0102026 ]]]	[[[56.3311949,58.4746592,72.0102026]]]	[[[0.,0.,0.,0.]]]	[[[0.,0.,0.]]]	[[[0.,0.,0.]]]	[1.]
{'B_diff': 0.5, 'I_diff': 0.75, 'N0': 1627.3914586716041, 'h_N': 13.617553942031744, 'r0': 1.6545415818494336, 'a0': 0.0019467216629927254, 'h0': 2.1066326002168863, 'alpha0': 0.0003273028543077146, 'eta0': 2.461837795916707, 'delta': 0.0549244211309597, 'n': 1.641265353896995, 'nu': 1.858126429480687, 'a_scale': 3.521280523179093, 'id': 980400}	1	[0]	[[[ 0.48878194,10811.093392 , 46.6061919 , 24.3847022 ]]]	[[[572.639092 , 32.2953758, 24.3847022]]]	[[[0.00000033,0.00000033,0.00000033,0.00000033]]]	[[[0.00000033,0.00000033,0.00000033]]]	[[[0.00000033,0.00000033,0. ]]]	[1.]
{'B_diff': 0.5, 'I_diff': 0.25, 'N0': 1085.2187586204082, 'h_N': 6.81084966202973, 'r0': 1.2777832279751136, 'a0': 0.001801605018614507, 'h0': 1.621457292060812, 'alpha0': 0.0005024006758866302, 'eta0': 4.7678374413639375, 'delta': 0.055274593067189744, 'n': 1.3465647000986871, 'nu': 1.7731941749735936, 'a_scale': 1.1654058727220575, 'id': 948000}	1	[0]	[[[ 199.599387 ,2174.8077481, 428.835729 , 111.638383 ]]]	[[[2085.62321 , 282.357428, 111.638383]]]	[[[1.34208099,0.92012784,0.97770965,0.53990736]]]	[[[0.92761174,1.03362153,0.53990736]]]	[[[0.82919942,0.89276805,0. ]]]	[1.]
{'B_diff': 0.75, 'I_diff': 0.5, 'N0': 1238.4806115619417, 'h_N': 5.153003471674397, 'r0': 1.3903139921307677, 'a0': 0.001288899488058407, 'h0': 1.04834545099754, 'alpha0': 0.0006074486127483429, 'eta0': 3.3257238559220124, 'delta': 0.03261841446527844, 'n': 1.9220245689968434, 'nu': 1.7984042801198954, 'a_scale': 3.338781431696977, 'id': 981000}	1	[0]	[[[ 0.13816487,7597.54567 , 26.42065446, 68.5485213 ]]]	[[[1284.96141 , 18.2855254, 68.5485213]]]	[[[0.00000033,0.00000033,0.00000033,0.00000033]]]	[[[0.00000033,0.00000033,0.00000033]]]	[[[0.00000033,0.00000033,0. ]]]	[1.]
{'B_diff': 0.75, 'I_diff': 0.75, 'N0': 757.5543311765366, 'h_N': 16.83165560709536, 'r0': 1.011774262199066, 'a0': 0.000815686149788491, 'h0': 1.8016094684970991, 'alpha0': 0.0006699158325666453, 'eta0': 3.754084188192661, 'delta': 0.03798355886343712, 'n': 1.8827655262461829, 'nu': 1.9176753279358936, 'a_scale': 1.9617618767222977, 'id': 981200}	1	[0]	[[[ 0.71765616,4589.726142 , 23.40992563, 29.3456707 ]]]	[[[976.155772 , 17.041136 , 29.3456707]]]	[[[0.00000033,0.00000033,0.00000033,0.00000033]]]	[[[0.00000033,0.00000033,0.00000033]]]	[[[0.00000033,0.00000033,0. ]]]	[1.]
{'B_diff': 0.25, 'I_diff': 0.25, 'N0': 1268.9384693484344, 'h_N': 15.112786730175449, 'r0': 0.5695599751822567, 'a0': 0.000712024197238325, 'h0': 1.651722084002854, 'alpha0': 0.0008497508014535053, 'eta0': 1.626475376847681, 'delta': 0.055286051067996125, 'n': 1.1419542259218272, 'nu': 1.3915575707133407, 'a_scale': 4.112762439932086, 'id': 979200}	1	[0]	[[[ 1.79457441,7434.3151272 , 67.6887964 , 44.6080268 ]]]	[[[57.4088972,37.7878887,44.6080268]]]	[[[0.,0.,0.,0.]]]	[[[0.,0.,0.]]]	[[[0.,0.,0.]]]	[1.]
{'B_diff': 0.25, 'I_diff': 0.5, 'N0': 1214.3155661092355, 'h_N': 17.772108956819874, 'r0': 0.6400926915322731, 'a0': 0.0020739438069604134, 'h0': 0.7569483394020307, 'alpha0': 0.00047074326527182645, 'eta0': 3.7515069007483772, 'delta': 0.030792359708876612, 'n': 1.1402946751389607, 'nu': 1.2038456242686812, 'a_scale': 3.2596809874937946, 'id': 960200}	1	[0]	[[[ 60.9505138,2519.137199 , 198.8294886, 394.154079 ]]]	[[[106.019039,164.923742,394.154079]]]	[[[1.6689467 ,0.65552623,1.29611753,0.24601148]]]	[[[0.74122949,1.33739178,0.24601148]]]	[[[0.65249815,1.14271275,0. ]]]	[1.]
{'B_diff': 1.0, 'I_diff': 0.25, 'N0': 2091.7926258688003, 'h_N': 17.113603759344002, 'r0': 1.7868679050471943, 'a0': 0.0014313821094158233, 'h0': 0.8407939173626793, 'alpha0': 0.0002359290728944005, 'eta0': 1.7203198241955533, 'delta': 0.03813019829020565, 'n': 1.9506726107566084, 'nu': 1.4156513680398315, 'a_scale': 1.0646217845798989, 'id': 981600}	1	[0]	[[[ 0.60640997,5977.81435 , 111.0373903 , 451.690802 ]]]	[[[4159.23973 , 72.0356263, 451.690802 ]]]	[[[0.00000033,0.00000033,0.00000033,0.00000033]]]	[[[0.00000033,0.00000033,0.00000033]]]	[[[0.00000033,0.00000033,0. ]]]	[1.]
{'B_diff': 0.25, 'I_diff': 0.75, 'N0': 1008.8741049638353, 'h_N': 14.239237824024233, 'r0': 1.7356112398196386, 'a0': 0.0006922488246007502, 'h0': 1.0898902531480816, 'alpha0': 0.00044153438355274354, 'eta0': 4.619469011882595, 'delta': 0.05682602359371004, 'n': 1.564823545846337, 'nu': 1.8193198233464778, 'a_scale': 1.8700666002342259, 'id': 950800}	2	[0,1]	[[[ 68.4549144 ,2581.39902 , 289.2512511 , 176.69796 ], [ 717.388337 , 51.36370063, 730.543764 , 0. ]]]	[[[1450.86357 , 242.933545 , 176.69796 ], [ 42.1861087, 0. , 0. ]]]	[[[1.8496612 ,0.72582829,1.20542323,0.53913126], [0.00000033,0.00000033,0.00000033,0. ]]]	[[[0.74952074,1.29083377,0.53913126], [0.00000033,0. ,0. ]]]	[[[0.69957122,0.96960661,0. ], [0.00000033,0.00000033,0. ]]]	[0.99,0.01]
{'B_diff': 1.0, 'I_diff': 1.0, 'N0': 1598.2313348539733, 'h_N': 12.078462460314814, 'r0': 1.8097122120406248, 'a0': 0.001477307884501256, 'h0': 1.6708354448373153, 'alpha0': 0.0002837337092984818, 'eta0': 3.875743716184416, 'delta': 0.05823137209249166, 'n': 1.8954960239708885, 'nu': 1.1448396462019872, 'a_scale': 3.504224390409976, 'id': 959800}	1	[0]	[[[ 42.463217 ,4799.5767286, 698.8985273, 267.41206 ]]]	[[[ 83.1225986,694.862104 ,267.41206 ]]]	[[[2.65572406,0.73005325,0.85853265,0.55010279]]]	[[[0.91486927,0.86139863,0.55010279]]]	[[[0.72820286,0.57761023,0. ]]]	[1.]
{'B_diff': 1.0, 'I_diff': 1.0, 'N0': 2162.0052237275668, 'h_N': 19.89178837991516, 'r0': 1.443548877175697, 'a0': 0.0007313547564475266, 'h0': 1.2910808979305517, 'alpha0': 0.00032755891401991025, 'eta0': 2.1085255900894024, 'delta': 0.05313971287666418, 'n': 1.000665883245835, 'nu': 1.5357199365700163, 'a_scale': 1.22824882694584, 'id': 982200}	3	[1,1,1]	[[[ 0.889956 , 7077.00516 , 78.3919859 , 153.86568 ], [ 2162.0045 , 0. , 0. , 0. ], [ 0.82413038,17141.1659 , 81.5176736 , 65.1779963 ]]]	[[[7077.00516 , 64.3272707, 153.86568 ], [ 0. , 0. , 0. ], [ 0. , 62.9512483, 65.1779963]]]	[[[0.00000033,0.00000033,0.00000033,0.00000033], [0.00000033,0. ,0. ,0. ], [0. ,0. ,0. ,0. ]]]	[[[0.00000033,0.00000033,0.00000033], [0. ,0. ,0. ], [0. ,0. ,0. ]]]	[[[0. ,0.00000033,0. ], [0. ,0. ,0. ], [0. ,0. ,0. ]]]	[0.97 ,0.025,0.005]
{'B_diff': 1.0, 'I_diff': 0.75, 'N0': 2064.994724299478, 'h_N': 10.577232850000996, 'r0': 1.9440576295524001, 'a0': 0.0014394022431272328, 'h0': 0.9412119069070817, 'alpha0': 0.0007073935904355211, 'eta0': 1.62295476266539, 'delta': 0.037350620730410615, 'n': 1.496987740683586, 'nu': 1.821734887185447, 'a_scale': 3.977174642953572, 'id': 982000}	2	[0,0]	[[[ 0.21666737,16898.5623085 , 23.15431722, 46.1562053 ], [ 0.2296055 , 7119.7621843 , 22.70551369, 114.095362 ]]]	[[[ 32.7279085, 15.7311786, 46.1562053], [7107.39298 , 16.0845671, 114.095362 ]]]	[[[0.00000033,0.00000033,0.00000033,0.00000033], [0.00000033,0.00000033,0.00000033,0.00000033]]]	[[[0.00000033,0.00000033,0.00000033], [0.00000033,0.00000033,0.00000033]]]	[[[0.00000033,0.00000033,0. ], [0.00000033,0.00000033,0. ]]]	[0.43,0.57]
{'B_diff': 0.5, 'I_diff': 0.25, 'N0': 785.5651423391478, 'h_N': 11.18620391797036, 'r0': 1.531574668194768, 'a0': 0.0018542611261651775, 'h0': 1.1544657176116406, 'alpha0': 0.000494397382854078, 'eta0': 1.754087771092366, 'delta': 0.03634986104835196, 'n': 1.7940347522327862, 'nu': 1.4819889332132727, 'a_scale': 1.7803813620339342, 'id': 983200}	1	[0]	[[[ 0.39993706,2937.29324 , 53.3357043 , 134.159968 ]]]	[[[1633.37381 , 36.5948404, 134.159968 ]]]	[[[0.00000033,0.00000033,0.00000033,0.00000033]]]	[[[0.00000033,0.00000033,0.00000033]]]	[[[0.00000033,0.00000033,0. ]]]	[1.]
{'B_diff': 0.5, 'I_diff': 1.0, 'N0': 1751.0893239868801, 'h_N': 16.995097434371694, 'r0': 0.775265242947978, 'a0': 0.0005763163090206922, 'h0': 0.83314486863363, 'alpha0': 0.00027006522811624616, 'eta0': 4.799808819121394, 'delta': 0.03627781503700768, 'n': 1.480631657387284, 'nu': 1.5487213765420642, 'a_scale': 2.703408473399715, 'id': 974200}	1	[0]	[[[ 6.59896412,7826.03141 , 96.2551863 , 315.65518 ]]]	[[[905.96473 , 81.9549661,315.65518 ]]]	[[[6.08374232,0.2012755 ,1.43472417,0.33429887]]]	[[[0.88810053,1.51941522,0.33429887]]]	[[[0.28869933,1.03895069,0. ]]]	[1.]
{'B_diff': 0.5, 'I_diff': 0.75, 'N0': 1466.0907177612644, 'h_N': 10.205965427315359, 'r0': 1.0029245205926718, 'a0': 0.0007822746190361452, 'h0': 1.2580454174965383, 'alpha0': 0.0006927187641992688, 'eta0': 2.1847340847804926, 'delta': 0.05354246179602004, 'n': 1.9580424113344472, 'nu': 1.577290084017227, 'a_scale': 2.0910736325156463, 'id': 983600}	1	[0]	[[[ 0.63878805,8170.3388 , 45.4453438 , 66.6387308 ]]]	[[[2341.01639 , 36.7834352, 66.6387308]]]	[[[0.00000033,0.00000033,0.00000033,0.00000033]]]	[[[0.00000033,0.00000033,0.00000033]]]	[[[0.00000033,0.00000033,0. ]]]	[1.]
{'B_diff': 0.5, 'I_diff': 1.0, 'N0': 1467.273137523976, 'h_N': 14.358641641545423, 'r0': 1.1152996850414765, 'a0': 0.0005909322027228517, 'h0': 0.5762715172767748, 'alpha0': 0.0004984169551718057, 'eta0': 2.0415036748385123, 'delta': 0.04795500619095381, 'n': 1.306605913574907, 'nu': 1.5162973333202934, 'a_scale': 4.521179745445961, 'id': 983800}	1	[0]	[[[ 0.80693367,8461.7147765 , 63.8972953 , 149.5366 ]]]	[[[ 5.1543865, 41.9253755,149.5366 ]]]	[[[0.00000033,0.00000033,0.00000033,0.00000033]]]	[[[0.00000033,0.00000033,0.00000033]]]	[[[0.00000033,0.00000033,0. ]]]	[1.]
{'B_diff': 0.25, 'I_diff': 0.5, 'N0': 1660.9785957171723, 'h_N': 14.58687403975911, 'r0': 1.0789879893031695, 'a0': 0.0013365198318790721, 'h0': 1.5512846207625985, 'alpha0': 0.0004897024492780442, 'eta0': 4.899546865976497, 'delta': 0.037483818864901944, 'n': 1.3493990868089236, 'nu': 1.7870239587053263, 'a_scale': 2.3078897363836024, 'id': 966600}	1	[0]	[[[ 111.05739 ,5949.84827 , 304.7076042, 153.209772 ]]]	[[[4566.70493 , 252.264926, 153.209772]]]	[[[2.25084523,0.52310752,1.84032431,0.63855083]]]	[[[0.53291725,1.91391102,0.63855083]]]	[[[0.49932122,1.52790905,0. ]]]	[1.]
{'B_diff': 1.0, 'I_diff': 0.25, 'N0': 1579.4110746627828, 'h_N': 19.43006527076512, 'r0': 1.6213228249708826, 'a0': 0.0011940758581631325, 'h0': 0.9241810403061892, 'alpha0': 0.0006852142316901355, 'eta0': 4.110423949226012, 'delta': 0.0534633429260469, 'n': 1.1628282288406135, 'nu': 1.7314852368015994, 'a_scale': 3.0312696176170633, 'id': 946400}	1	[0]	[[[ 88.0690033,2687.5152548, 522.5604888, 311.463443 ]]]	[[[2591.5169 , 423.792072, 311.463443]]]	[[[1.74215602,0.87090057,1.07715117,0.62393587]]]	[[[0.88284452,1.10988996,0.62393587]]]	[[[0.56619954,0.96237817,0. ]]]	[1.]
{'B_diff': 0.75, 'I_diff': 0.5, 'N0': 1730.8955468831912, 'h_N': 13.148482480661846, 'r0': 1.008188943750422, 'a0': 0.0017656160965595134, 'h0': 0.9115767144522304, 'alpha0': 0.0006499939056247022, 'eta0': 3.8595967569435805, 'delta': 0.04363879638360725, 'n': 1.9374608395949715, 'nu': 1.0980515879265975, 'a_scale': 4.338031424726951, 'id': 939400}	2	[0,1]	[[[ 199.837328 ,2455.39451 , 381.18413818, 517.347695 ], [1646.3049 , 19.43403595, 142.4993567 , 0. ]]]	[[[1186.66736 , 381.147311 , 517.347695 ], [ 10.7386073, 85.6748361, 0. ]]]	[[[1.24434383,0.92707097,1.11898198,0.16072664], [0.00000033,0.00000033,0.00000033,0. ]]]	[[[1.08409939,1.11905383,0.16072664], [0.00000033,0.00000033,0. ]]]	[[[0.85583531,0.41458416,0. ], [0.00000033,0.00000033,0. ]]]	[0.96,0.04]
{'B_diff': 0.75, 'I_diff': 0.25, 'N0': 1782.920873513804, 'h_N': 17.505762839116144, 'r0': 1.4438634079594141, 'a0': 0.0007364191377362471, 'h0': 1.8294682714565247, 'alpha0': 0.000701530138677847, 'eta0': 2.4603892038102417, 'delta': 0.04215689721853527, 'n': 1.8610141577480952, 'nu': 1.6223865635783135, 'a_scale': 4.709679714188956, 'id': 984000}	1	[0]	[[[ 0.55391054,10179.27062 , 37.28004428, 40.2186911 ]]]	[[[3539.18188 , 27.5125197, 40.2186911]]]	[[[0.00000033,0.00000033,0.00000033,0.00000033]]]	[[[0.00000033,0.00000033,0.00000033]]]	[[[0.00000033,0.00000033,0. ]]]	[1.]
{'B_diff': 0.25, 'I_diff': 0.5, 'N0': 1850.8850418222212, 'h_N': 9.879492428143559, 'r0': 1.2810931149726166, 'a0': 0.0010484215773940582, 'h0': 0.8199711186786394, 'alpha0': 0.0005413760271337461, 'eta0': 2.0985026154772375, 'delta': 0.04354526386412536, 'n': 1.8059365657541602, 'nu': 1.2023543013830085, 'a_scale': 1.0196881652332455, 'id': 944200}	1	[0]	[[[ 62.3137225,4547.98928 , 207.2552147, 493.488663 ]]]	[[[3707.91871 , 196.756705, 493.488663]]]	[[[2.20317358,0.55403516,1.57345289,0.35264326]]]	[[[0.5673239 ,1.59307569,0.35264326]]]	[[[0.52069113,1.22183481,0. ]]]	[1.]
{'B_diff': 0.75, 'I_diff': 1.0, 'N0': 1224.2648103007587, 'h_N': 12.752677439224017, 'r0': 1.5010976152496265, 'a0': 0.0018724827476211984, 'h0': 0.8769459599446505, 'alpha0': 0.000400930863498299, 'eta0': 1.8514065376405409, 'delta': 0.04187588082646396, 'n': 1.771827574226437, 'nu': 1.9898336856368843, 'a_scale': 4.341667584783668, 'id': 984600}	2	[0,0]	[[[ 0.40488443,8644.4680268 , 26.38588974, 60.309606 ], [ 0.44544213,4242.461451 , 26.01906413, 121.266636 ]]]	[[[ 82.0793568, 18.3427348, 60.309606 ], [4160.5969 , 18.5206329, 121.266636 ]]]	[[[0.00000033,0.00000033,0.00000033,0.00000033], [0.00000033,0.00000033,0.00000033,0.00000033]]]	[[[0.00000033,0.00000033,0.00000033], [0.00000033,0.00000033,0.00000033]]]	[[[0.00000033,0.00000033,0. ], [0.00000033,0.00000033,0. ]]]	[0.325,0.675]
{'B_diff': 1.0, 'I_diff': 1.0, 'N0': 1008.9900319701687, 'h_N': 7.1688983334428915, 'r0': 0.6242566834602754, 'a0': 0.001842309920074733, 'h0': 1.0474609722815917, 'alpha0': 0.0008792874622154355, 'eta0': 2.132349021182395, 'delta': 0.031861908509641115, 'n': 1.7232263637040808, 'nu': 1.4541392113483342, 'a_scale': 1.4494970420083098, 'id': 985400}	1	[0]	[[[ 0.49083533,5027.28862 , 29.83354556, 113.548004 ]]]	[[[1486.31191 , 27.633814, 113.548004]]]	[[[0.,0.,0.,0.]]]	[[[0.,0.,0.]]]	[[[0.,0.,0.]]]	[1.]
{'B_diff': 0.5, 'I_diff': 0.25, 'N0': 1292.2776402757277, 'h_N': 8.727424097540398, 'r0': 1.102048545368691, 'a0': 0.0009208342376098794, 'h0': 1.777620783902125, 'alpha0': 0.0006580181254774311, 'eta0': 2.802588132390996, 'delta': 0.05655852889567459, 'n': 1.897391645015297, 'nu': 1.391742173907343, 'a_scale': 2.168586470394602, 'id': 960800}	1	[0]	[[[ 120.358124 ,3845.917561 , 309.8760327, 116.238794 ]]]	[[[3428.47609 , 244.618585, 116.238794]]]	[[[1.96650548,0.60337215,1.44210221,0.59884959]]]	[[[0.61771669,1.4945613 ,0.59884959]]]	[[[0.54338266,1.25455055,0. ]]]	[1.]
{'B_diff': 1.0, 'I_diff': 1.0, 'N0': 1040.0014532976998, 'h_N': 18.92672926551623, 'r0': 0.7089751039596441, 'a0': 0.0011967906264509567, 'h0': 1.1761686106981593, 'alpha0': 0.0004318000965286652, 'eta0': 3.1153988336127485, 'delta': 0.05058759949975878, 'n': 1.1567958946121824, 'nu': 1.3379895545131033, 'a_scale': 4.4234730346840365, 'id': 969400}	1	[0]	[[[ 90.9371179,3517.108517 , 495.710516 , 127.058952 ]]]	[[[605.723267,160.45763 ,127.058952]]]	[[[1.97204915,0.81028883,1.39086127,0.92681424]]]	[[[1.23134612,1.38406282,0.92681424]]]	[[[1.07644287,1.82773434,0. ]]]	[1.]
{'B_diff': 1.0, 'I_diff': 0.5, 'N0': 2197.1216834342986, 'h_N': 7.794721594792211, 'r0': 1.5380372389786952, 'a0': 0.0018320066561042655, 'h0': 1.6153558639285184, 'alpha0': 0.0004949625045184976, 'eta0': 2.930151656518291, 'delta': 0.048927478173329236, 'n': 1.4623324411579124, 'nu': 1.9167176787659406, 'a_scale': 4.361859870961842, 'id': 985000}	2	[0,0]	[[[ 0.27189594, 7920.2027505 , 34.6327743 , 64.4794376 ], [ 0.26309301,17908.51945 , 34.5199894 , 22.7813018 ]]]	[[[7881.16657 , 21.7017306, 64.4794376], [ 350.24995 , 21.7874751, 22.7813018]]]	[[[0.00000033,0.00000033,0.00000033,0.00000033], [0. ,0. ,0. ,0. ]]]	[[[0.00000033,0.00000033,0.00000033], [0. ,0. ,0. ]]]	[[[0.00000033,0.00000033,0. ], [0. ,0. ,0. ]]]	[0.645,0.355]
{'B_diff': 0.75, 'I_diff': 0.75, 'N0': 1018.2862835070202, 'h_N': 6.505049146444106, 'r0': 1.1718755465003823, 'a0': 0.0010201097759754314, 'h0': 2.0184682492986985, 'alpha0': 0.00030622611107551136, 'eta0': 2.3373246670942542, 'delta': 0.04828973313346744, 'n': 1.5886360667709434, 'nu': 1.3681174349190126, 'a_scale': 3.2952554459101067, 'id': 984400}	1	[0]	[[[ 0.3555173,6315.5983564, 126.2240318, 76.6493914]]]	[[[ 49.8268964,106.622505 , 76.6493914]]]	[[[0.,0.,0.,0.]]]	[[[0.,0.,0.]]]	[[[0.,0.,0.]]]	[1.]
{'B_diff': 0.75, 'I_diff': 0.25, 'N0': 850.7701181022018, 'h_N': 12.770251753394707, 'r0': 1.3676669066159566, 'a0': 0.0019341474542465661, 'h0': 1.3954199409120625, 'alpha0': 0.0008162007913584226, 'eta0': 2.296812409477802, 'delta': 0.04507432091293144, 'n': 1.9735197953850054, 'nu': 1.031079063710036, 'a_scale': 1.6752264026531363, 'id': 961600}	2	[1,0]	[[[764.345334 , 14.77589288,149.1699728 , 0. ], [ 94.645398 ,867.866998 ,226.56156021,266.773174 ]]]	[[[ 8.95728954,105.526944 , 0. ], [721.770611 ,226.548612 ,266.773174 ]]]	[[[0. ,0. ,0. ,0. ], [1.23009686,0.97568494,0.7055027 ,0.10694512]]]	[[[0. ,0. ,0. ], [1.02440606,0.70551251,0.10694512]]]	[[[0. ,0. ,0. ], [0.84079472,0.53681122,0. ]]]	[0.455,0.545]
{'B_diff': 0.5, 'I_diff': 0.5, 'N0': 2043.4749262574078, 'h_N': 12.527333641517894, 'r0': 1.2313780896299225, 'a0': 0.0018484588401700885, 'h0': 1.4855149165518644, 'alpha0': 0.0002445235624555807, 'eta0': 3.6656178850337415, 'delta': 0.04341963193935276, 'n': 1.5896410389218762, 'nu': 1.1836853425065035, 'a_scale': 1.982315893784, 'id': 951400}	2	[0,1]	[[[ 171.493632 ,4070.45057 , 492.72693597, 484.344274 ], [1890.42469 , 28.9736029 , 263.593344 , 0. ]]]	[[[2520.41376 , 487.219172 , 484.344274 ], [ 17.4747844, 149.975584 , 0. ]]]	[[[1.66789763,0.72838138,1.06428251,0.23689619], [0.00000033,0.00000033,0.00000033,0. ]]]	[[[0.79766803,1.07013557,0.23689619], [0.00000033,0.00000033,0. ]]]	[[[0.6728478 ,0.55672058,0. ], [0.00000033,0.00000033,0. ]]]	[0.99,0.01]
{'B_diff': 0.5, 'I_diff': 0.25, 'N0': 2151.886744135925, 'h_N': 12.039780280274812, 'r0': 1.240193338247403, 'a0': 0.000855319855541713, 'h0': 1.7472680511357104, 'alpha0': 0.0007123416788407274, 'eta0': 1.9459652420690978, 'delta': 0.05996214124272769, 'n': 1.3888172947928283, 'nu': 1.1809944858678432, 'a_scale': 3.555946214958522, 'id': 964000}	1	[0]	[[[ 116.971409 ,7672.27121 , 489.03594934, 171.374314 ]]]	[[[5005.27045 , 484.993502, 171.374314]]]	[[[2.45877237,0.50456375,1.66583694,0.88459941]]]	[[[0.54721343,1.66983373,0.88459941]]]	[[[0.4518077 ,1.21571088,0. ]]]	[1.]
{'B_diff': 1.0, 'I_diff': 0.75, 'N0': 586.5020128828779, 'h_N': 13.256028663623885, 'r0': 1.9628452047849532, 'a0': 0.0010253130971981561, 'h0': 1.5820016191636481, 'alpha0': 0.0008101713065294739, 'eta0': 1.8162357228281558, 'delta': 0.051152134440767036, 'n': 1.7230032704084741, 'nu': 1.4553678903894531, 'a_scale': 4.0857090443521455, 'id': 985200}	1	[0]	[[[ 0.42133896,4194.3053239 , 50.644818 , 35.3859955 ]]]	[[[44.3231339,40.4209973,35.3859955]]]	[[[0.,0.,0.,0.]]]	[[[0.,0.,0.]]]	[[[0.,0.,0.]]]	[1.]
{'B_diff': 0.25, 'I_diff': 0.75, 'N0': 2076.057042634964, 'h_N': 7.009825538277026, 'r0': 0.8165153298171117, 'a0': 0.001310061017048276, 'h0': 1.9958912302200362, 'alpha0': 0.00034492087117402276, 'eta0': 3.014388239991382, 'delta': 0.037640940334436664, 'n': 1.213751968938343, 'nu': 1.9459891827292317, 'a_scale': 4.560734564826997, 'id': 986000}	1	[0]	[[[ 0.35200719,12839.5766325 , 31.6939875 , 34.2906437 ]]]	[[[95.8062325,20.818511 ,34.2906437]]]	[[[0.,0.,0.,0.]]]	[[[0.,0.,0.]]]	[[[0.,0.,0.]]]	[1.]
{'B_diff': 0.75, 'I_diff': 0.25, 'N0': 2225.7487741018017, 'h_N': 18.004759616433283, 'r0': 1.5886102356977396, 'a0': 0.0010780355079951917, 'h0': 0.9523080551913037, 'alpha0': 0.00031577244868846645, 'eta0': 2.304090715579507, 'delta': 0.03241109232168148, 'n': 1.0014560070719005, 'nu': 1.846062213861729, 'a_scale': 1.3543098749413067, 'id': 987200}	2	[1,1]	[[[2225.74803 , 0. , 0. , 0. ], [ 0.420386 ,8269.74407 , 34.9277936, 134.695263 ]]]	[[[ 0. , 0. , 0. ], [8269.74407 , 19.9963871, 134.695263 ]]]	[[[0.00000033,0. ,0. ,0. ], [0.00000033,0.00000033,0.00000033,0.00000033]]]	[[[0. ,0. ,0. ], [0.00000033,0.00000033,0.00000033]]]	[[[0. ,0. ,0. ], [0. ,0.00000033,0. ]]]	[0.285,0.715]
{'B_diff': 1.0, 'I_diff': 1.0, 'N0': 896.8167959896452, 'h_N': 10.405252030197769, 'r0': 1.0606638609317862, 'a0': 0.0007837867308658321, 'h0': 0.9268970682064768, 'alpha0': 0.0007386322998040547, 'eta0': 2.7281518549706636, 'delta': 0.055297922184258164, 'n': 1.9350579003869304, 'nu': 1.103446642881302, 'a_scale': 2.2809584915513623, 'id': 972600}	2	[0,1]	[[[ 11.6336305 ,1515.290223 , 201.23082888, 330.271616 ], [ 762.503415 , 34.9501674 , 207.3981853 , 0. ]]]	[[[120.704963 ,201.191564 ,330.271616 ], [ 20.7119458,121.951659 , 0. ]]]	[[[2.21734656,0.41984949,0.45984421,0.13420598], [0. ,0. ,0. ,0. ]]]	[[[0.50807492,0.45990874,0.13420598], [0. ,0. ,0. ]]]	[[[0.41879649,0.18182805,0. ], [0. ,0. ,0. ]]]	[0.985,0.015]
{'B_diff': 0.75, 'I_diff': 0.25, 'N0': 1667.3938508882422, 'h_N': 15.09054291798314, 'r0': 1.5359519927841436, 'a0': 0.0007095436746875625, 'h0': 0.7238200410517848, 'alpha0': 0.0005695539194462058, 'eta0': 4.140274028550184, 'delta': 0.0587712183432879, 'n': 1.2138344638709566, 'nu': 1.6360569438254127, 'a_scale': 2.8851893205394763, 'id': 952000}	1	[0]	[[[ 97.0945383,2533.078028 , 690.877434 , 373.441836 ]]]	[[[2238.79332 , 545.890561, 373.441836]]]	[[[1.56002018,0.99856348,0.90802132,0.52571285]]]	[[[1.04842728,0.94595123,0.52571285]]]	[[[0.64004488,0.8371682 ,0. ]]]	[1.]
{'B_diff': 0.5, 'I_diff': 1.0, 'N0': 652.0636318587557, 'h_N': 10.009386494302468, 'r0': 1.806492723759333, 'a0': 0.0016078023553103013, 'h0': 1.3867222133775425, 'alpha0': 0.0004532972733732583, 'eta0': 2.724069778985058, 'delta': 0.030351924019622046, 'n': 1.9219217797611055, 'nu': 1.9585647459167381, 'a_scale': 4.54370639868649, 'id': 987000}	1	[0]	[[[ 0.20082585,3829.143928 , 21.87638985, 50.0497084 ]]]	[[[263.465268 , 15.5495554, 50.0497084]]]	[[[0.00000033,0.00000033,0.00000033,0.00000033]]]	[[[0.00000033,0.00000033,0.00000033]]]	[[[0.00000033,0.00000033,0. ]]]	[1.]
{'B_diff': 0.75, 'I_diff': 0.75, 'N0': 1855.2826612346491, 'h_N': 17.24404864463655, 'r0': 1.8925174374632276, 'a0': 0.001342236908932639, 'h0': 2.0699876020088848, 'alpha0': 0.0003865852161647293, 'eta0': 4.834339138720987, 'delta': 0.039528655087412254, 'n': 1.9356179504492639, 'nu': 1.5392574942938486, 'a_scale': 1.3429817136554183, 'id': 965200}	1	[0]	[[[ 95.5246325,5295.861931 , 302.0809553, 194.352719 ]]]	[[[4950.49702 , 278.517395, 194.352719]]]	[[[2.34741012,0.51773293,1.67637555,0.53285699]]]	[[[0.5249939 ,1.72086694,0.53285699]]]	[[[0.46916832,1.20459412,0. ]]]	[1.]
{'B_diff': 0.75, 'I_diff': 1.0, 'N0': 1907.3604964013778, 'h_N': 13.243666990709835, 'r0': 1.8330797537733141, 'a0': 0.0016984221970505753, 'h0': 0.8940317057727327, 'alpha0': 0.000230814678405005, 'eta0': 3.7014126434589714, 'delta': 0.0370982665403515, 'n': 1.8751163703554927, 'nu': 1.8491540937117397, 'a_scale': 1.5355758438858347, 'id': 987800}	1	[0]	[[[ 0.32221 ,9643.04608 , 41.99153872, 157.214321 ]]]	[[[3508.12658 , 33.0403621, 157.214321 ]]]	[[[0.00000033,0.00000033,0.00000033,0.00000033]]]	[[[0.00000033,0.00000033,0.00000033]]]	[[[0.00000033,0.00000033,0. ]]]	[1.]
{'B_diff': 1.0, 'I_diff': 1.0, 'N0': 1500.7106241490264, 'h_N': 19.087763051310063, 'r0': 1.575427855082706, 'a0': 0.0017162727698213699, 'h0': 0.8635667762086319, 'alpha0': 0.0003720665074094996, 'eta0': 4.468505745434945, 'delta': 0.034103473191122065, 'n': 1.0348440876241614, 'nu': 1.6895616221460577, 'a_scale': 2.6570169370453796, 'id': 988600}	2	[1,1]	[[[ 0.5637611 ,4312.2647 , 35.22816089, 211.807503 ], [1500.71012 , 0. , 0. , 0. ]]]	[[[4312.2647 , 34.7400484, 211.807503 ], [ 0. , 0. , 0. ]]]	[[[0.00000033,0.00000033,0.00000033,0.00000033], [0.00000033,0. ,0. ,0. ]]]	[[[0.00000033,0.00000033,0.00000033], [0. ,0. ,0. ]]]	[[[0. ,0.00000033,0. ], [0. ,0. ,0. ]]]	[0.74,0.26]
{'B_diff': 0.25, 'I_diff': 0.25, 'N0': 2236.323661387446, 'h_N': 13.795950304173218, 'r0': 1.7315604093598265, 'a0': 0.0006222664151736861, 'h0': 1.3058024618591486, 'alpha0': 0.0005738838522551242, 'eta0': 4.326093171109905, 'delta': 0.056083706560135914, 'n': 1.2235974731635304, 'nu': 1.7224009067296802, 'a_scale': 3.5908080596564713, 'id': 956800}	1	[0]	[[[ 207.009023,4931.4489 ,1208.548664, 302.017529]]]	[[[2488.30677 , 833.278524, 302.017529]]]	[[[1.62208848,0.99986336,0.92294221,0.91331291]]]	[[[1.05355027,0.99917759,0.91331291]]]	[[[0.96013677,0.92377691,0. ]]]	[1.]
{'B_diff': 1.0, 'I_diff': 0.25, 'N0': 1679.2356877080254, 'h_N': 14.789193137391267, 'r0': 1.1605076551556843, 'a0': 0.0020755772271958367, 'h0': 1.8068247307791176, 'alpha0': 0.0003083165940719034, 'eta0': 2.3285338118821097, 'delta': 0.032433060550761644, 'n': 1.771639270745235, 'nu': 1.9358268648725248, 'a_scale': 3.048371322073487, 'id': 988000}	1	[0]	[[[ 0.45512557,7691.71062 , 29.31076766, 56.6109775 ]]]	[[[4622.53848 , 20.0059838, 56.6109775]]]	[[[0.,0.,0.,0.]]]	[[[0.,0.,0.]]]	[[[0.,0.,0.]]]	[1.]
{'B_diff': 0.75, 'I_diff': 0.5, 'N0': 1627.3816616761294, 'h_N': 18.838136199360406, 'r0': 0.5753423970638822, 'a0': 0.000781581697797696, 'h0': 0.8989809094374099, 'alpha0': 0.0007175204255228955, 'eta0': 1.3616892550481734, 'delta': 0.051476507686974246, 'n': 1.6275678130951243, 'nu': 1.098555152804449, 'a_scale': 2.7984074773139516, 'id': 968200}	2	[0,0]	[[[ 66.7177637 ,4493.47632 , 217.46829677, 420.623173 ], [1509.27043 , 55.9282225 , 175.1789039 , 4.23746254]]]	[[[1488.64682 , 217.435598 , 420.623173 ], [ 31.5944479 , 110.142292 , 4.23746254]]]	[[[2.11314422,0.55252201,1.3874932 ,0.42282934], [0. ,0. ,0. ,0. ]]]	[[[0.81214345,1.38758585,0.42282934], [0. ,0. ,0. ]]]	[[[0.61688491,0.98535574,0. ], [0. ,0. ,0. ]]]	[0.99,0.01]
{'B_diff': 0.25, 'I_diff': 1.0, 'N0': 1506.3932244606872, 'h_N': 9.311055809339523, 'r0': 0.959957094428354, 'a0': 0.0018916899591221797, 'h0': 1.0179057826115105, 'alpha0': 0.0003826250590508378, 'eta0': 2.0271712239743698, 'delta': 0.030518564774195536, 'n': 1.399236891646638, 'nu': 1.0865845862186827, 'a_scale': 3.723880919824609, 'id': 979800}	1	[0]	[[[ 2.30092319,1668.510783 , 177.6465411 , 683.740107 ]]]	[[[108.761143,177.614624,683.740107]]]	[[[0.3494294 ,0.2528838 ,0.26261262,0.05945928]]]	[[[0.29877888,0.26264374,0.05945928]]]	[[[0.24977574,0.09624727,0. ]]]	[1.]
{'B_diff': 0.5, 'I_diff': 0.5, 'N0': 1364.1829395885857, 'h_N': 19.05088574476843, 'r0': 0.7753643791211751, 'a0': 0.0008207519724872437, 'h0': 1.96516129519925, 'alpha0': 0.0005818450605364441, 'eta0': 4.746236558464826, 'delta': 0.053459204290389445, 'n': 1.628222225439428, 'nu': 1.0827957607043188, 'a_scale': 1.7920664627362424, 'id': 967400}	2	[0,1]	[[[ 458.084504 ,1504.51725 , 662.43395497, 121.416196 ], [1218.56693 , 54.398098 , 242.392271 , 0. ]]]	[[[777.613135 ,662.319571 ,121.416196 ], [ 32.7747531,136.54971 , 0. ]]]	[[[0.8587134 ,1.37274368,0.77419466,0.13591217], [0.00000033,0.00000033,0.00000033,0. ]]]	[[[1.50836988,0.77425869,0.13591217], [0.00000033,0.00000033,0. ]]]	[[[1.27244487,0.40692936,0. ], [0.00000033,0.00000033,0. ]]]	[0.78,0.22]
{'B_diff': 0.25, 'I_diff': 0.5, 'N0': 1723.9961409546413, 'h_N': 12.260101206310864, 'r0': 1.9111010405305306, 'a0': 0.0008322692943711346, 'h0': 0.709097576850265, 'alpha0': 0.00022471926358833257, 'eta0': 2.2963634918808067, 'delta': 0.058955531291789584, 'n': 1.519542988359977, 'nu': 1.9838837809343284, 'a_scale': 3.9359710272667723, 'id': 989000}	1	[0]	[[[ 0.44680758,9257.90758 , 50.3013884 , 113.615922 ]]]	[[[1742.33286 , 31.5090607, 113.615922 ]]]	[[[0.00000033,0.00000033,0.00000033,0.00000033]]]	[[[0.00000033,0.00000033,0.00000033]]]	[[[0.00000033,0.00000033,0. ]]]	[1.]
{'B_diff': 1.0, 'I_diff': 0.5, 'N0': 1778.6944770287405, 'h_N': 11.816501037543002, 'r0': 0.8898170662895823, 'a0': 0.0006696218327684955, 'h0': 1.7891694791481503, 'alpha0': 0.00038946382389443287, 'eta0': 2.1627610347798747, 'delta': 0.041953038510721505, 'n': 1.0707381568022118, 'nu': 1.7978930771789088, 'a_scale': 2.661597409925231, 'id': 988200}	2	[0,0]	[[[ 0.60582702,14733.34026571, 40.1291928 , 22.7996841 ], [ 0.62919547, 6317.07612158, 35.96183664, 61.0646565 ]]]	[[[ 0.60916571, 22.8255016 , 22.7996841 ], [6317.03931 , 27.0370324 , 61.0646565 ]]]	[[[0.,0.,0.,0.], [0.,0.,0.,0.]]]	[[[0.00000029,0. ,0. ], [0. ,0. ,0. ]]]	[[[0. ,0. ,0. ], [0.00000012,0. ,0. ]]]	[0.745,0.255]
{'B_diff': 1.0, 'I_diff': 0.25, 'N0': 1885.748205151579, 'h_N': 17.1652385596201, 'r0': 1.251334105562457, 'a0': 0.00180868027887064, 'h0': 2.2989499937907314, 'alpha0': 0.0007308001217349835, 'eta0': 5.0556891854887684, 'delta': 0.03680184400745137, 'n': 1.4564262105315073, 'nu': 1.1342778728193976, 'a_scale': 3.091212563632877, 'id': 965600}	1	[0]	[[[ 243.871305 ,3870.290461 , 508.2590136, 217.063033 ]]]	[[[3710.63059 , 485.330626, 217.063033]]]	[[[1.584444 ,0.78235519,1.20389882,0.56882628]]]	[[[0.79141424,1.21334739,0.56882628]]]	[[[0.76335294,1.01579082,0. ]]]	[1.]
{'B_diff': 0.75, 'I_diff': 0.5, 'N0': 1904.1071084954124, 'h_N': 11.680922427603646, 'r0': 0.817134688592384, 'a0': 0.0005774547321583063, 'h0': 1.632910291115517, 'alpha0': 0.0003708943945218894, 'eta0': 3.1249625406975903, 'delta': 0.03266581326446937, 'n': 1.8740507958902517, 'nu': 1.0698660766384749, 'a_scale': 1.4386449457863484, 'id': 958600}	2	[0,1]	[[[ 140.12674 ,2910.563912 , 320.11934394, 551.455455 ], [1770.90139 , 26.32585083, 235.625504 , 0. ]]]	[[[2603.94212 , 319.926687 , 551.455455 ], [ 17.7285675, 116.841409 , 0. ]]]	[[[1.55186426,0.75778776,1.07276736,0.18605637], [0.00000033,0.00000033,0.00000033,0. ]]]	[[[0.77989605,1.07300602,0.18605637], [0.00000033,0.00000033,0. ]]]	[[[0.66383059,0.68656144,0. ], [0.00000033,0.00000033,0. ]]]	[0.98,0.02]
{'B_diff': 0.5, 'I_diff': 1.0, 'N0': 1615.9718682751213, 'h_N': 9.11719655169908, 'r0': 1.0444309597467663, 'a0': 0.0008380387952919725, 'h0': 0.8691325474079525, 'alpha0': 0.00047312647538311073, 'eta0': 1.506442381398028, 'delta': 0.05804716214229427, 'n': 1.5875761259195205, 'nu': 1.7449113906818874, 'a_scale': 4.290497519362919, 'id': 990200}	1	[0]	[[[ 0.5949019,10359.512113 , 41.8418643, 75.3345418]]]	[[[195.057613 , 31.2973158, 75.3345418]]]	[[[0.,0.,0.,0.]]]	[[[0.,0.,0.]]]	[[[0.,0.,0.]]]	[1.]
{'B_diff': 1.0, 'I_diff': 0.75, 'N0': 896.6941339511425, 'h_N': 16.4818033300891, 'r0': 1.720491320202277, 'a0': 0.0018574526506132858, 'h0': 0.7229195083243192, 'alpha0': 0.0004821773513326418, 'eta0': 4.815402761880963, 'delta': 0.052109354694728036, 'n': 1.2760620922786834, 'nu': 1.4768955343995507, 'a_scale': 3.312171742073547, 'id': 969200}	1	[0]	[[[ 49.8455212,2047.211196 , 418.60608 , 215.296893 ]]]	[[[143.743856,232.18903 ,215.296893]]]	[[[1.70809111,0.92242587,0.88138463,0.40650374]]]	[[[1.38175373,0.80254382,0.40650374]]]	[[[0.98841167,1.13952165,0. ]]]	[1.]
{'B_diff': 0.25, 'I_diff': 0.75, 'N0': 1531.5598294368826, 'h_N': 14.85042198577027, 'r0': 1.6166854799827048, 'a0': 0.0006212484293107943, 'h0': 2.0474784556280294, 'alpha0': 0.0005403287233597331, 'eta0': 1.4529539479249487, 'delta': 0.056459966812032775, 'n': 1.1117512248753105, 'nu': 1.786984067499691, 'a_scale': 3.6644037522488997, 'id': 989200}	1	[0]	[[[ 0.55735083,9500.10254115, 38.034139 , 18.5912155 ]]]	[[[ 7.27815115,24.3485235 ,18.5912155 ]]]	[[[0.,0.,0.,0.]]]	[[[0.,0.,0.]]]	[[[0.,0.,0.]]]	[1.]
{'B_diff': 0.75, 'I_diff': 0.5, 'N0': 960.5487421444409, 'h_N': 10.92049578841467, 'r0': 0.5447765227171936, 'a0': 0.0008323241211933223, 'h0': 2.111983082520092, 'alpha0': 0.0003561451752201365, 'eta0': 4.910777994205583, 'delta': 0.04176231727887374, 'n': 1.7247725333344008, 'nu': 1.0615898186897164, 'a_scale': 1.806008832100934, 'id': 990600}	1	[1]	[[[866.761978 , 37.4662731,149.5743537, 0. ]]]	[[[22.1590106,96.5923548, 0. ]]]	[[[0.00000033,0.00000033,0.00000033,0. ]]]	[[[0.00000033,0.00000033,0. ]]]	[[[0.00000033,0.00000033,0. ]]]	[1.]
{'B_diff': 0.25, 'I_diff': 0.5, 'N0': 722.5282490917142, 'h_N': 16.87006001607675, 'r0': 1.6860945242456378, 'a0': 0.0017868426624797237, 'h0': 1.930867287797848, 'alpha0': 0.00045222488678123914, 'eta0': 3.635694137076828, 'delta': 0.047143354297936896, 'n': 1.7001743695965081, 'nu': 1.0631845245121305, 'a_scale': 4.549667533687172, 'id': 953800}	2	[0,1]	[[[ 76.9531041,493.9937892,398.90826 ,190.517756 ], [546.367884 , 28.2129975,317.81996 , 0. ]]]	[[[ 92.6495042,375.092575 ,190.517756 ], [ 16.6712373,151.904254 , 0. ]]]	[[[1.09430443,0.98320844,0.30034077,0.03560541], [0.00000033,0.00000033,0.00000033,0. ]]]	[[[1.08129834,0.3113444 ,0.03560541], [0.00000033,0.00000033,0. ]]]	[[[0.96540991,0.12785226,0. ], [0.00000033,0.00000033,0. ]]]	[0.96,0.04]
{'B_diff': 1.0, 'I_diff': 1.0, 'N0': 1898.942017156417, 'h_N': 19.935182141856068, 'r0': 1.5010086978497335, 'a0': 0.0020346653457216416, 'h0': 1.6630956675794677, 'alpha0': 0.0004324275587246542, 'eta0': 4.65866365882826, 'delta': 0.056913412845703615, 'n': 1.1585330510686833, 'nu': 1.8022959152814666, 'a_scale': 3.927427144873312, 'id': 956600}	1	[0]	[[[ 289.239418 ,5488.398344 ,1724.437309 , 29.6699928]]]	[[[329.529844 ,596.298419 , 29.6699928]]]	[[[1.46463241,1.051807 ,0.764293 ,1.81231878]]]	[[[2.98771113,1.06956879,1.81231878]]]	[[[1.15864809,1.1039399 ,0. ]]]	[1.]
{'B_diff': 0.5, 'I_diff': 0.5, 'N0': 1210.371928380005, 'h_N': 11.209861897094601, 'r0': 1.220695622521454, 'a0': 0.0016740761571980402, 'h0': 1.3077585925412516, 'alpha0': 0.0005199913289424647, 'eta0': 1.5597218573724614, 'delta': 0.04749045238994319, 'n': 1.7212794058025624, 'nu': 1.2786473617432013, 'a_scale': 4.667796050796536, 'id': 989800}	1	[0]	[[[ 0.59851156,6524.249824 , 104.3257013 , 134.390138 ]]]	[[[192.857394 , 87.8718577,134.390138 ]]]	[[[0.,0.,0.,0.]]]	[[[0.,0.,0.]]]	[[[0.,0.,0.]]]	[1.]
{'B_diff': 0.75, 'I_diff': 0.25, 'N0': 1056.0084407040963, 'h_N': 8.046165075968133, 'r0': 0.9714490049623927, 'a0': 0.0013017198263733623, 'h0': 0.6484050264268008, 'alpha0': 0.0007355124169780909, 'eta0': 1.3657471172623832, 'delta': 0.05494487460563355, 'n': 1.1136325759043024, 'nu': 1.8549716056963508, 'a_scale': 4.443944172874727, 'id': 990400}	2	[0,0]	[[[ 0.56898454,3758.55989686, 27.73778446, 84.7322976 ], [ 0.53603486,7023.699178 , 29.2106835 , 52.2101835 ]]]	[[[3753.79649 , 18.6714486, 84.7322976], [ 545.713108 , 16.1238508, 52.2101835]]]	[[[0. ,0. ,0. ,0. ], [0.00000033,0.00000033,0.00000033,0.00000033]]]	[[[0. ,0. ,0. ], [0.00000033,0.00000033,0.00000033]]]	[[[0. ,0. ,0. ], [0.00000033,0.00000033,0. ]]]	[0.62,0.38]
{'B_diff': 0.5, 'I_diff': 0.25, 'N0': 1756.1613343970234, 'h_N': 14.944638192386899, 'r0': 1.5968707934812731, 'a0': 0.00149178844082487, 'h0': 1.5092908605051063, 'alpha0': 0.000296583731720381, 'eta0': 1.495034085562844, 'delta': 0.041280000378878204, 'n': 1.112717716463524, 'nu': 1.207647786984358, 'a_scale': 1.4938298301066004, 'id': 989600}	1	[0]	[[[ 0.64080814,5298.595901 , 189.3341003 , 338.253186 ]]]	[[[4596.02873 , 151.470715, 338.253186]]]	[[[0.,0.,0.,0.]]]	[[[0.,0.,0.]]]	[[[0.,0.,0.]]]	[1.]
{'B_diff': 0.5, 'I_diff': 0.25, 'N0': 1747.5609617779364, 'h_N': 12.739230451685442, 'r0': 0.5475549603451888, 'a0': 0.0007183839696217262, 'h0': 1.617822152538016, 'alpha0': 0.0008057651658535551, 'eta0': 3.5024247567935136, 'delta': 0.046313867531779476, 'n': 1.6323035801581653, 'nu': 1.3005560955404305, 'a_scale': 2.628103032477689, 'id': 970400}	1	[0]	[[[ 303.477302 ,4539.503389 , 416.4647502, 145.776882 ]]]	[[[4240.25803 , 352.041288, 145.776882]]]	[[[1.44657576,0.77872548,1.50554481,0.53234127]]]	[[[0.78620205,1.54129411,0.53234127]]]	[[[0.71139996,1.32029708,0. ]]]	[1.]
{'B_diff': 1.0, 'I_diff': 0.5, 'N0': 1555.0554484701602, 'h_N': 11.337582164633682, 'r0': 1.3798787844823135, 'a0': 0.0006633159826491822, 'h0': 0.6035353503027518, 'alpha0': 0.0008450827783762746, 'eta0': 3.723799381087475, 'delta': 0.03965938060152534, 'n': 1.342732747784694, 'nu': 1.9523339358320633, 'a_scale': 4.297330717101192, 'id': 991400}	2	[0,0]	[[[ 0.39546315, 5066.4888453 , 20.94991673, 134.708852 ], [ 0.36245326,12254.9729052 , 23.26879229, 61.709985 ]]]	[[[5037.3207 , 15.0782853, 134.708852 ], [ 86.7437052, 13.6516434, 61.709985 ]]]	[[[0.,0.,0.,0.], [0.,0.,0.,0.]]]	[[[0.,0.,0.], [0.,0.,0.]]]	[[[0.,0.,0.], [0.,0.,0.]]]	[0.81,0.19]
{'B_diff': 0.75, 'I_diff': 1.0, 'N0': 1211.439192387399, 'h_N': 7.431549138329633, 'r0': 1.713496872642921, 'a0': 0.0019007775634303171, 'h0': 0.5939828254887111, 'alpha0': 0.0004019561525644424, 'eta0': 3.712360300388815, 'delta': 0.05009126634867356, 'n': 1.4284287860616907, 'nu': 1.2857547270839493, 'a_scale': 1.9484042255409486, 'id': 968600}	1	[0]	[[[ 2.87862844,1914.504864 , 194.988588 , 495.035265 ]]]	[[[169.555404,183.814821,495.035265]]]	[[[1.38793592,0.49582487,0.78563283,0.15673058]]]	[[[0.67832386,0.81360544,0.15673058]]]	[[[0.48283214,0.48664713,0. ]]]	[1.]
{'B_diff': 0.5, 'I_diff': 0.25, 'N0': 981.5816248449705, 'h_N': 15.612443417924412, 'r0': 0.9861575996513401, 'a0': 0.001051509934074097, 'h0': 1.7545122544293867, 'alpha0': 0.0006409243772517968, 'eta0': 2.851565108148943, 'delta': 0.04166528224796159, 'n': 1.4710657814507053, 'nu': 1.0250807089306653, 'a_scale': 2.8777630329587867, 'id': 976800}	1	[0]	[[[ 38.9837328 ,1989.240144 , 307.97582853, 264.981215 ]]]	[[[692.891564,307.975792,264.981215]]]	[[[2.47020688,0.65013147,0.79439594,0.3243548 ]]]	[[[0.72630053,0.79439598,0.3243548 ]]]	[[[0.64572863,0.50498185,0. ]]]	[1.]
{'B_diff': 0.75, 'I_diff': 0.25, 'N0': 1098.4158533833856, 'h_N': 18.712042948218595, 'r0': 0.6074737166368123, 'a0': 0.001964491990101506, 'h0': 1.3229846417049314, 'alpha0': 0.0007082232387632534, 'eta0': 4.922619730071419, 'delta': 0.047234421088881075, 'n': 1.0441776213821652, 'nu': 1.8866805353722618, 'a_scale': 3.5140193141758127, 'id': 977600}	3	[1,0,1]	[[[1098.41549 , 0. , 0. , 0. ], [ 295.137822 ,2642.29111 , 346.0788086, 65.0656182], [ 272.005296 ,2236.16576 , 288.8846549, 76.3289182]]]	[[[ 0. , 0. , 0. ], [1425.0906 , 301.033927 , 65.0656182], [2236.16576 , 236.412528 , 76.3289182]]]	[[[0.00000033,0. ,0. ,0. ], [1.19444441,0.96327358,1.35634872,0.4409638 ], [1.2039777 ,0.96522088,1.32881275,0.35024721]]]	[[[0. ,0. ,0. ], [1.07887874,1.39573534,0.4409638 ], [0.96522088,1.39005821,0.35024721]]]	[[[0. ,0. ,0. ], [1.08601093,1.16387663,0. ], [0. ,1.07561926,0. ]]]	[0.185,0.675,0.14 ]
{'B_diff': 1.0, 'I_diff': 0.25, 'N0': 2235.1683735544652, 'h_N': 6.361946445348656, 'r0': 1.0906074403512909, 'a0': 0.0006564545899498097, 'h0': 1.476160230271118, 'alpha0': 0.0006682336177964835, 'eta0': 2.6599808040125708, 'delta': 0.05048604674137197, 'n': 1.8731704316515847, 'nu': 1.2601777683246784, 'a_scale': 3.5317709767124317, 'id': 962400}	1	[0]	[[[ 176.826859,5509.650156, 390.220199, 253.214581]]]	[[[5375.40083 , 325.911676, 253.214581]]]	[[[1.93794006,0.60833584,1.5905239 ,0.49205254]]]	[[[0.6117004 ,1.62907125,0.49205254]]]	[[[0.53104972,1.40411462,0. ]]]	[1.]
{'B_diff': 0.25, 'I_diff': 0.25, 'N0': 1881.1080473980237, 'h_N': 19.835395407007304, 'r0': 1.688036970720854, 'a0': 0.0008425088505370989, 'h0': 2.2658704273524926, 'alpha0': 0.000892849273622345, 'eta0': 3.19853340743148, 'delta': 0.04853270924704298, 'n': 1.531529185292066, 'nu': 1.1380819099477657, 'a_scale': 1.5510564635382846, 'id': 976000}	1	[0]	[[[ 153.516266 ,6894.48758 , 505.4396468, 105.863119 ]]]	[[[4509.42973 , 482.44251 , 105.863119]]]	[[[2.24674887,0.53847745,1.509068 ,0.78755301]]]	[[[0.55366916,1.52273982,0.78755301]]]	[[[0.51630515,1.23229222,0. ]]]	[1.]
{'B_diff': 0.25, 'I_diff': 0.75, 'N0': 1201.74307451175, 'h_N': 10.66847103022003, 'r0': 1.548255098223966, 'a0': 0.001362051331945187, 'h0': 2.112713204913446, 'alpha0': 0.0004923587858844527, 'eta0': 1.7406123342262338, 'delta': 0.035223640072031305, 'n': 1.254159770327377, 'nu': 1.491699097852993, 'a_scale': 3.9851515350865925, 'id': 992400}	1	[0]	[[[ 0.27698179,6909.981279 , 48.0047186 , 55.9953908 ]]]	[[[127.482309 , 37.3068395, 55.9953908]]]	[[[0.00000033,0.00000033,0.00000033,0.00000033]]]	[[[0.00000033,0.00000033,0.00000033]]]	[[[0.00000033,0.00000033,0. ]]]	[1.]
{'B_diff': 0.75, 'I_diff': 0.75, 'N0': 2140.8952778622015, 'h_N': 19.049626376040152, 'r0': 0.8286130216853131, 'a0': 0.001379903253130259, 'h0': 1.4299343828659206, 'alpha0': 0.00048056283574192155, 'eta0': 4.610719156797045, 'delta': 0.04336499385471766, 'n': 1.1848628399390457, 'nu': 1.6786518953549225, 'a_scale': 2.519319842555624, 'id': 978000}	1	[0]	[[[ 97.8577897,9009.39592 , 479.4517481, 208.022752 ]]]	[[[2013.43526 , 431.922808, 208.022752]]]	[[[2.9980406 ,0.58382165,1.79244142,0.85597908]]]	[[[1.67858802,1.81236923,0.85597908]]]	[[[0.91407287,1.97397159,0. ]]]	[1.]
{'B_diff': 0.25, 'I_diff': 0.75, 'N0': 2150.920275651206, 'h_N': 19.813854439572168, 'r0': 1.4355880504654512, 'a0': 0.001995265254394693, 'h0': 1.5297333579709589, 'alpha0': 0.0006852674132343468, 'eta0': 1.4010065813622175, 'delta': 0.037655399905085915, 'n': 1.8436996678406674, 'nu': 1.0072272055040161, 'a_scale': 1.779408960912209, 'id': 982800}	3	[1,1,1]	[[[ 0.53371553,12376.29338 , 0. , 0. ], [ 76.3955424 , 6837.11332 , 290.962289 , 373.084908 ], [ 0.53371553,11078.898886 , 0. , 0. ]]]	[[[ 5449.84702 , 0. , 0. ], [ 4824.26565 , 290.962289, 373.084908], [10334.1556 , 0. , 0. ]]]	[[[0.00000033,0.00000033,0. ,0. ], [2.44281301,0.51583253,1.89768376,0.59501853], [0.00000033,0.00000033,0. ,0. ]]]	[[[0.00000033,0. ,0. ], [0.53467339,1.89768376,0.59501853], [0.00000033,0. ,0. ]]]	[[[0.00000033,0. ,0. ], [0.48584598,0. ,0. ], [0.00000033,0. ,0. ]]]	[0.325,0.435,0.24 ]
{'B_diff': 1.0, 'I_diff': 0.25, 'N0': 2232.4338093635342, 'h_N': 7.046798402357017, 'r0': 1.3401125171607393, 'a0': 0.0006534076949528887, 'h0': 2.187026287964936, 'alpha0': 0.0008630883482261093, 'eta0': 1.9349332747209673, 'delta': 0.038815827038136484, 'n': 1.0801667901683374, 'nu': 1.7974494276290751, 'a_scale': 3.6541631791683344, 'id': 991200}	6	[0,0,0,0,0,0]	[[[ 0.2169824 , 8245.42870627, 23.51223959, 34.1602953 ], [ 0.2169824 , 8245.42884919, 23.51223954, 34.1602946 ], [ 0.21420057,14555.83119 , 22.74502649, 17.3356344 ], [ 0.2169824 , 8245.42899535, 23.5122394 , 34.160294 ], [ 0.21421905,14488.23122 , 22.72278085, 17.4443497 ], [ 0.2169824 , 8245.42925442, 23.51223918, 34.1602929 ]]]	[[[8245.41629 , 14.4997375, 34.1602953], [8245.41618 , 14.4997378, 34.1602946], [3384.10569 , 15.5212957, 17.3356344], [8245.41608 , 14.499738 , 34.160294 ], [3436.92682 , 15.5437371, 17.4443497], [8245.41589 , 14.4997384, 34.1602929]]]	[[[0. ,0. ,0. ,0. ], [0. ,0.00000002,0.00000001,0.00000002], [0.00000378,0.00020425,0.00004314,0.00027444], [0. ,0.00000003,0.00000001,0.00000004], [0.00007419,0.00400922,0.00084091,0.00535852], [0. ,0.00000006,0.00000002,0.00000007]]]	[[[0. ,0. ,0. ], [0.00000001,0.00000002,0.00000002], [0.00068653,0.00006427,0.00027444], [0.00000003,0.00000003,0.00000004], [0.0132057 ,0.00123886,0.00535852], [0.00000005,0.00000005,0.00000007]]]	[[[0.00467511,0.00000001,0. ], [0.021823 ,0.00000004,0. ], [0.00047409,0.00027391,0. ], [0.03792793,0.00000008,0. ], [0.00936301,0.00534394,0. ], [0.06591734,0.00000014,0. ]]]	[0.57 ,0.01 ,0.405,0.005,0.005,0.005]
{'B_diff': 0.5, 'I_diff': 1.0, 'N0': 1831.5474571352495, 'h_N': 18.270095675896876, 'r0': 1.5315414014275641, 'a0': 0.0006795610608305253, 'h0': 1.4377909473576973, 'alpha0': 0.0007417333304291827, 'eta0': 4.879082993996137, 'delta': 0.05776643816769099, 'n': 1.9465175132385788, 'nu': 1.6342151337533644, 'a_scale': 2.929022451111062, 'id': 967800}	1	[0]	[[[ 206.500335 ,6112.42299 , 446.80079032, 120.009138 ]]]	[[[2838.17957 , 441.267929, 120.009138]]]	[[[1.81066807,0.64165629,1.55988007,0.50520288]]]	[[[0.68905898,1.57280401,0.50520288]]]	[[[0.61830258,0.72684061,0. ]]]	[1.]
{'B_diff': 1.0, 'I_diff': 0.75, 'N0': 1648.9548058743112, 'h_N': 13.550785784132742, 'r0': 1.8860179220769875, 'a0': 0.0011855178521083072, 'h0': 0.7730317158508606, 'alpha0': 0.0007109424988927425, 'eta0': 4.462555982523112, 'delta': 0.055921385298157156, 'n': 1.7883901347348576, 'nu': 1.5764966406089878, 'a_scale': 4.644951297602532, 'id': 953200}	2	[0,0]	[[[ 100.638077 ,2846.22441 , 428.8061494, 337.522091 ], [ 88.5953829,4689.32504 , 457.5113263, 308.452149 ]]]	[[[2653.2756 , 353.897591, 337.522091], [1336.10149 , 425.33287 , 308.452149]]]	[[[1.56695106,0.80581363,1.13437647,0.3209688 ], [2.31207108,0.76792011,1.39724705,0.50124289]]]	[[[0.8918001 ,1.21030062,0.3209688 ], [1.45412631,1.45705479,0.50124289]]]	[[[1.16448342,1.31709095,0. ], [1.08794515,1.44412695,0. ]]]	[0.645,0.355]
{'B_diff': 0.25, 'I_diff': 0.5, 'N0': 1646.8364374983094, 'h_N': 6.541322410467737, 'r0': 0.6464235347919247, 'a0': 0.000725411528690677, 'h0': 1.2960052233594674, 'alpha0': 0.0003554523402760044, 'eta0': 2.060679047462839, 'delta': 0.038191898220708634, 'n': 1.1505389815808345, 'nu': 1.033057407837826, 'a_scale': 1.2921880182043333, 'id': 982600}	1	[0]	[[[ 2.83933004,2539.46671 , 347.53843602, 601.514401 ]]]	[[[1257.52139 , 347.535979, 601.514401]]]	[[[0.80203989,0.39723524,0.49959163,0.14473003]]]	[[[0.43551352,0.49959309,0.14473003]]]	[[[0.35998507,0.29721111,0. ]]]	[1.]
{'B_diff': 0.25, 'I_diff': 0.5, 'N0': 1969.3460405313115, 'h_N': 17.23126449617049, 'r0': 1.3450156275351182, 'a0': 0.0009526459278540932, 'h0': 0.9402964363307476, 'alpha0': 0.0005377654668653788, 'eta0': 2.9968309948228287, 'delta': 0.037143374182743286, 'n': 1.2182885213548755, 'nu': 1.4503726837412272, 'a_scale': 1.9462793325189027, 'id': 992200}	1	[0]	[[[ 0.58461776,10016.57211 , 59.762005 , 171.732032 ]]]	[[[2389.03735 , 44.3811713, 171.732032 ]]]	[[[0. ,0. ,0.00000001,0. ]]]	[[[0. ,0.00000001,0. ]]]	[[[0.,0.,0.]]]	[1.]
{'B_diff': 0.5, 'I_diff': 0.75, 'N0': 1799.6051157135253, 'h_N': 5.098513516371527, 'r0': 1.5204576078015648, 'a0': 0.0013900793788858027, 'h0': 1.5072704928171494, 'alpha0': 0.0002778670853838413, 'eta0': 3.642719005102771, 'delta': 0.036682761796278385, 'n': 1.1736277955644763, 'nu': 1.873959074172288, 'a_scale': 3.5192728671616953, 'id': 993200}	2	[0,0]	[[[ 0.14008031, 7425.22615399, 39.1485768 , 94.1312489 ], [ 0.13455465,12060.18780386, 41.4297987 , 53.4450007 ]]]	[[[7416.25299 , 27.7674716 , 94.1312489 ], [ 0.39670386, 26.6370472 , 53.4450007 ]]]	[[[0.,0.,0.,0.], [0.,0.,0.,0.]]]	[[[0.,0.,0.], [0.,0.,0.]]]	[[[0.,0.,0.], [0.,0.,0.]]]	[0.535,0.465]
{'B_diff': 0.75, 'I_diff': 0.75, 'N0': 2004.2492000547554, 'h_N': 17.325419565819182, 'r0': 0.5953582903103143, 'a0': 0.0010949261988152032, 'h0': 1.2252216822166937, 'alpha0': 0.00037325165251923294, 'eta0': 2.114545022315342, 'delta': 0.054474495394148836, 'n': 1.7066002975217078, 'nu': 1.9141966154256367, 'a_scale': 3.5924770878325574, 'id': 994000}	2	[0,0]	[[[ 1.91168519, 7733.809368 , 38.0496857 , 84.0688575 ], [ 1.83155757,14860.977242 , 38.395556 , 38.8253635 ]]]	[[[7581.09231 , 25.9941399, 84.0688575], [ 220.165942 , 25.8050514, 38.8253635]]]	[[[0. ,0. ,0. ,0. ], [0.00000033,0.00000033,0.00000033,0.00000033]]]	[[[0. ,0. ,0. ], [0.00000033,0.00000033,0.00000033]]]	[[[0. ,0. ,0. ], [0.00000033,0.00000033,0. ]]]	[0.61,0.39]
{'B_diff': 0.75, 'I_diff': 0.75, 'N0': 1107.4955785709112, 'h_N': 11.559165817277464, 'r0': 1.2762359065649214, 'a0': 0.0009899099547951702, 'h0': 2.2133533485795733, 'alpha0': 0.00025165513966251814, 'eta0': 3.658443657699048, 'delta': 0.032539241943811935, 'n': 1.1882728218918426, 'nu': 1.3844459846230426, 'a_scale': 3.8905032737035574, 'id': 987600}	5	[0,0,0,0,0]	[[[ 2.21505055,4948.95702 , 238.6047005 , 146.595589 ], [ 1.96752072,4948.10676 , 229.197486 , 146.977989 ], [ 2.11593777,4960.55797 , 233.5909431 , 146.171673 ], [ 2.40828481,5039.325731 , 247.951645 , 142.865236 ], [ 2.0010411 ,4837.67622 , 225.6162659 , 150.358581 ]]]	[[[1004.68362 , 98.5691515, 146.595589 ], [1042.32997 , 95.724357 , 146.977989 ], [1021.44963 , 97.0232761, 146.171673 ], [ 924.284021 , 99.332609 , 142.865236 ], [1127.08882 , 96.8735559, 150.358581 ]]]	[[[4.85744946,0.45732596,1.75902144,0.74061116], [5.42961347,0.45496659,1.8089871 ,0.74204018], [4.39469184,0.44627701,1.6417906 ,0.73957561], [3.79914324,0.44030819,1.54781119,0.75296067], [5.45826265,0.47104735,1.88455352,0.73420024]]]	[[[1.25704677,1.22282227,0.74061116], [1.23921243,1.239325 ,0.74204018], [1.28532682,1.09722393,0.73957561], [1.4173177 ,1.07844964,0.75296067], [1.1099434 ,1.25609738,0.73420024]]]	[[[0.81148602,2.43004845,0. ], [0.82320417,2.52858972,0. ], [0.81792058,2.31605469,0. ], [0.78416686,2.12238708,0. ], [0.8614838 ,2.68137201,0. ]]]	[0.875,0.065,0.05 ,0.005,0.005]
{'B_diff': 0.5, 'I_diff': 1.0, 'N0': 1058.915274906589, 'h_N': 16.394732002291274, 'r0': 1.1095609063222598, 'a0': 0.0013276372517304108, 'h0': 1.45728319320343, 'alpha0': 0.0003739756013739615, 'eta0': 1.7113723242927907, 'delta': 0.04252259773513768, 'n': 1.1446904937613032, 'nu': 1.373317715373825, 'a_scale': 4.353625110601806, 'id': 993400}	1	[0]	[[[ 0.80578927,6182.88644313, 98.8794813 , 80.6026645 ]]]	[[[ 0.00181313,63.4076766 ,80.6026645 ]]]	[[[0.,0.,0.,0.]]]	[[[0.,0.,0.]]]	[[[0.,0.,0.]]]	[1.]
{'B_diff': 0.75, 'I_diff': 0.25, 'N0': 1971.5205020296612, 'h_N': 19.275527941711744, 'r0': 1.5110939587611356, 'a0': 0.002073598599268949, 'h0': 1.5874367182285485, 'alpha0': 0.0007040326265831547, 'eta0': 4.034945098031461, 'delta': 0.0362454426324859, 'n': 1.242909744202381, 'nu': 1.7694534053326356, 'a_scale': 3.4087454266323562, 'id': 993600}	2	[0,0]	[[[ 0.49743182,11248.39903 , 30.28357656, 46.5999473 ], [ 0.50923927, 7705.145193 , 31.8729138 , 72.7139923 ]]]	[[[3949.34094 , 20.6185524, 46.5999473], [7552.89371 , 18.7255425, 72.7139923]]]	[[[0.,0.,0.,0.], [0.,0.,0.,0.]]]	[[[0.,0.,0.], [0.,0.,0.]]]	[[[0.,0.,0.], [0.,0.,0.]]]	[0.16,0.84]
{'B_diff': 0.25, 'I_diff': 0.25, 'N0': 1961.07389002418, 'h_N': 11.843313603894513, 'r0': 0.9453853265372384, 'a0': 0.0016436653710916122, 'h0': 1.1863869667224416, 'alpha0': 0.000389668619393343, 'eta0': 3.7294467383839023, 'delta': 0.0583154225159757, 'n': 1.7331470161142797, 'nu': 1.3736415864804346, 'a_scale': 4.024330509835048, 'id': 966400}	2	[0,1]	[[[ 467.565047 ,4353.61732 , 655.3739156, 197.410667 ], [1875.18732 , 29.9195367, 149.7909642, 0. ]]]	[[[2896.16625 , 562.556753 , 197.410667 ], [ 16.3874751, 79.4351246, 0. ]]]	[[[1.20051226,0.96972329,1.21658227,0.30871778], [0.00000033,0.00000033,0.00000033,0. ]]]	[[[1.00569404,1.25858746,0.30871778], [0.00000033,0.00000033,0. ]]]	[[[0.92381201,0.97106005,0. ], [0.00000033,0.00000033,0. ]]]	[0.99,0.01]
{'B_diff': 0.25, 'I_diff': 1.0, 'N0': 655.0432132217278, 'h_N': 11.717941228544536, 'r0': 0.7409108371887752, 'a0': 0.0016344296460481336, 'h0': 0.8117083380404823, 'alpha0': 0.0007328874147477462, 'eta0': 4.312558970675063, 'delta': 0.039040587801210246, 'n': 1.2469448745227307, 'nu': 1.4675332172822393, 'a_scale': 1.243237883495711, 'id': 983000}	1	[0]	[[[ 3.75044583,1399.365386 , 68.27757267, 216.343219 ]]]	[[[857.665376 , 59.6808018,216.343219 ]]]	[[[1.30480304,0.42837575,1.00674243,0.24642359]]]	[[[0.45703358,1.04282174,0.24642359]]]	[[[0.38394272,0.81441784,0. ]]]	[1.]
{'B_diff': 0.5, 'I_diff': 0.5, 'N0': 1600.73167753953, 'h_N': 12.042742905091641, 'r0': 0.5838577946893762, 'a0': 0.0007634553960071675, 'h0': 2.079972159765803, 'alpha0': 0.0003748677665769245, 'eta0': 1.5520520597281955, 'delta': 0.04063918216712367, 'n': 1.3118979567408453, 'nu': 1.6165893847414337, 'a_scale': 1.634203354544364, 'id': 996200}	1	[0]	[[[ 0.9697389,9232.58093 , 49.2662168, 47.33763 ]]]	[[[2560.04635 , 36.1452357, 47.33763 ]]]	[[[0.,0.,0.,0.]]]	[[[0.,0.,0.]]]	[[[0.,0.,0.]]]	[1.]
{'B_diff': 1.0, 'I_diff': 1.0, 'N0': 1641.944670685448, 'h_N': 18.589739161235137, 'r0': 0.997733634779921, 'a0': 0.0007839919727346277, 'h0': 0.6287809995428293, 'alpha0': 0.0005849743880070858, 'eta0': 3.2776470720066104, 'delta': 0.0579394284436605, 'n': 1.0798198097199416, 'nu': 1.71320007814397, 'a_scale': 1.4728746400439896, 'id': 991800}	11	[0,0,0,0,0,0,0,0,0,0,0]	[[[ 2.12613913,10225.23336 , 60.9927998 , 107.855158 ], [ 2.26651582,10162.7276 , 62.1615852 , 109.340041 ], [ 2.03461519,10167.5475 , 62.6805179 , 109.722387 ], [ 2.08338124,10183.92276 , 59.7452854 , 107.71168 ], [ 2.01075113,10329.35922 , 63.6969774 , 108.730312 ], [ 2.30286407,10182.07764 , 62.9344918 , 109.53587 ], [ 2.06432112,10311.38891 , 60.0064343 , 106.579876 ], [ 2.00574407,10278.20314 , 63.1871389 , 108.901149 ], [ 2.06862258,10351.29142 , 61.5847185 , 107.064265 ], [ 2.2314342 ,10079.2381 , 60.3574161 , 109.037691 ], [ 2.12596137,10159.31118 , 62.2325669 , 109.321005 ]]]	[[[1596.8137 , 43.163342 , 107.855158 ], [1624.05871 , 44.1838836, 109.340041 ], [1616.91861 , 44.1582504, 109.722387 ], [1634.02595 , 42.4251386, 107.71168 ], [1497.64994 , 44.5869128, 108.730312 ], [1606.49683 , 44.6215864, 109.53587 ], [1546.87279 , 42.4014635, 106.579876 ], [1534.0257 , 44.4006137, 108.901149 ], [1501.65123 , 43.4165157, 107.064265 ], [1698.1693 , 43.1151744, 109.037691 ], [1632.55492 , 43.8841083, 109.321005 ]]]	[[[ 7.29346127, 0.26349337, 2.1110649 , 0.54814831], [ 6.38869496, 0.26268403, 2.00846862, 0.5391757 ], [ 8.47641819, 0.26827945, 1.95799564, 0.49560122], [ 8.239201 , 0.26891394, 2.15273765, 0.52913482], [ 7.03425257, 0.26065574, 1.84036124, 0.49386528], [ 7.56190308, 0.26580789, 2.00925113, 0.51910913], [10.3618189 , 0.27309841, 2.22116456, 0.4930767 ], [ 9.59027789, 0.27065385, 1.96811136, 0.47001096], [ 9.1753545 , 0.2742705 , 2.14075841, 0.5274728 ], [ 5.68854148, 0.2608488 , 2.0041631 , 0.53106448], [ 6.09589924, 0.25643069, 2.20774472, 0.63866933]]]	[[[1.10524694,1.92051038,0.54814831], [1.07664689,1.83251247,0.5391757 ], [1.1137232 ,1.83614511,0.49560122], [1.10166561,1.98285128,0.52913482], [1.18657387,1.67911355,0.49386528], [1.11183477,1.88718026,0.51910913], [1.20789615,2.13777288,0.4930767 ], [1.20771208,1.88617063,0.47001096], [1.25244378,2.02470829,0.5274728 ], [1.01039068,1.75596729,0.53106448], [1.02480815,2.03560379,0.63866933]]]	[[[0.50744752,2.82214683,0. ], [0.50794336,2.67703378,0. ], [0.5216888 ,2.46102233,0. ], [0.52209648,2.81288607,0. ], [0.49895262,2.41638273,0. ], [0.51490317,2.53458015,0. ], [0.52665681,2.64031902,0. ], [0.52292473,2.35937041,0. ], [0.52502117,2.64389506,0. ], [0.50952496,2.87323526,0. ], [0.48766474,2.87741158,0. ]]]	[0.35 ,0.14 ,0.315,0.04 ,0.04 ,0.015,0.01 ,0.02 ,0.015,0.04 ,0.015]
{'B_diff': 0.25, 'I_diff': 0.75, 'N0': 858.5055912013916, 'h_N': 13.671862584293985, 'r0': 1.2777443886561972, 'a0': 0.000563405741218221, 'h0': 1.3885720014039438, 'alpha0': 0.0005613202055983625, 'eta0': 5.105811419962549, 'delta': 0.04565265032942444, 'n': 1.6643394473430835, 'nu': 1.7280789178890394, 'a_scale': 1.3598927408180546, 'id': 976400}	1	[0]	[[[ 50.0088323,2663.198077 , 187.4103021, 120.756273 ]]]	[[[1748.22375 , 162.026535, 120.756273]]]	[[[2.16114762,0.55144468,1.47852103,0.45380669]]]	[[[0.56300332,1.5631796 ,0.45380669]]]	[[[0.53412179,1.01860077,0. ]]]	[1.]
{'B_diff': 0.5, 'I_diff': 1.0, 'N0': 1611.8049610684643, 'h_N': 17.76281675933039, 'r0': 0.868821523400378, 'a0': 0.001715494868919776, 'h0': 2.274429343934375, 'alpha0': 0.0007915752026765825, 'eta0': 4.746259904630436, 'delta': 0.04008669269943972, 'n': 1.229253163573941, 'nu': 1.1951310514445694, 'a_scale': 2.1198859605720908, 'id': 980600}	1	[0]	[[[ 123.434786 ,6133.95373 , 400.75361999, 124.164428 ]]]	[[[1415.403 , 400.511619, 124.164428]]]	[[[2.09773268,0.57160179,1.58435922,0.69604963]]]	[[[0.65674363,1.58487587,0.69604963]]]	[[[0.55430808,0.78302754,0. ]]]	[1.]
{'B_diff': 0.75, 'I_diff': 0.25, 'N0': 1994.580794234944, 'h_N': 15.441459480430815, 'r0': 1.3438156621491566, 'a0': 0.0006362266578951983, 'h0': 2.2130209286866034, 'alpha0': 0.0007021774833181445, 'eta0': 2.7119604671173825, 'delta': 0.051099052182379714, 'n': 1.5616283282926138, 'nu': 1.544948600816429, 'a_scale': 3.6380088091196705, 'id': 980800}	2	[0,0]	[[[ 60.738183 ,6460.11395 , 299.4459496 , 149.516061 ], [ 0.88672721,9573.93179 , 251.27922669, 152.263145 ]]]	[[[6187.23702 , 230.824899, 149.516061], [3364.69742 , 245.004147, 152.263145]]]	[[[3.057612 ,0.41355742,1.82501292,0.93484278], [0.49934302,0.24844569,1.68612796,1.24864681]]]	[[[0.41919347,1.87329006,0.93484278], [0.34578226,1.69270239,1.24864681]]]	[[[0.33516079,1.67569934,0. ], [0.19768903,1.58014021,0. ]]]	[0.775,0.225]
{'B_diff': 1.0, 'I_diff': 0.5, 'N0': 1973.43072924821, 'h_N': 16.984790361712072, 'r0': 0.7830393984450442, 'a0': 0.002073073355517676, 'h0': 1.864201200404508, 'alpha0': 0.000789279404597387, 'eta0': 4.741317354172909, 'delta': 0.035022544532694794, 'n': 1.2023455439095418, 'nu': 1.3019010223564775, 'a_scale': 1.3286046106931353, 'id': 975400}	1	[0]	[[[ 203.018492 ,4689.41193209, 340.9942867 , 198.18315 ]]]	[[[4687.42601 , 320.648908, 198.18315 ]]]	[[[1.73735107,0.67279187,1.63115367,0.45848935]]]	[[[0.67283868,1.65384779,0.45848935]]]	[[[0.59359179,1.30193118,0. ]]]	[1.]
{'B_diff': 0.25, 'I_diff': 0.25, 'N0': 614.6669935636069, 'h_N': 16.130033713740985, 'r0': 0.5559236668640148, 'a0': 0.001617571236036635, 'h0': 2.0593674691450112, 'alpha0': 0.0005759164856979039, 'eta0': 5.060117101765796, 'delta': 0.03275047288870059, 'n': 1.9525487559905983, 'nu': 1.8978869102381912, 'a_scale': 2.721872476113699, 'id': 985600}	2	[0,0]	[[[ 30.8380322 ,2099.314826 , 93.1271809 , 85.4787475 ], [ 1.49844675,2600.58085 , 59.1501197 , 78.3036168 ]]]	[[[1661.84291 , 58.7103529, 85.4787475], [1216.98334 , 37.0103979, 78.3036168]]]	[[[2.36439313,0.4808695 ,1.51898099,0.62628663], [0.31183254,0.21355259,1.09903923,0.65258061]]]	[[[0.50311566,1.57527188,0.62628663], [0.24112494,1.09608466,0.65258061]]]	[[[0.43822106,1.42908209,0. ], [0.18980504,1.1074236 ,0. ]]]	[0.93,0.07]
{'B_diff': 0.25, 'I_diff': 0.25, 'N0': 1095.3895769728465, 'h_N': 8.964744833934674, 'r0': 1.9094996605743462, 'a0': 0.0012116855659345491, 'h0': 2.2914710839414885, 'alpha0': 0.0008557108937690307, 'eta0': 4.352261750317982, 'delta': 0.03144093082776494, 'n': 1.825632890227665, 'nu': 1.5478237599616738, 'a_scale': 1.3336334497506321, 'id': 982400}	1	[0]	[[[ 28.514341 ,4134.266041 , 183.7985716, 118.473502 ]]]	[[[3146.523 , 133.421505, 118.473502]]]	[[[3.10474822,0.42780983,1.82698622,0.81019299]]]	[[[0.442728 ,1.87389007,0.81019299]]]	[[[0.39526892,1.71248319,0. ]]]	[1.]
{'B_diff': 0.25, 'I_diff': 1.0, 'N0': 1186.0819567180597, 'h_N': 11.43513927607539, 'r0': 0.7406861535340115, 'a0': 0.0010153771114644475, 'h0': 1.5367435850376179, 'alpha0': 0.0007573707942482194, 'eta0': 3.64215084490931, 'delta': 0.050967387121608414, 'n': 1.0555376808727246, 'nu': 1.6454317883420337, 'a_scale': 3.1009223879028016, 'id': 989400}	2	[0,1]	[[[ 1.04018725,6411.72574369, 88.3702588 , 77.5971097 ], [ 0.9515465 ,5392.11093 , 41.82469945, 58.5717758 ]]]	[[[ 0.00464369, 71.7885564 , 77.5971097 ], [5392.11093 , 33.1473574 , 58.5717758 ]]]	[[[0.15566714,0.12581476,1.22273202,0.78887097], [0. ,0. ,0. ,0. ]]]	[[[0.16035292,1.24275482,0.78887097], [0. ,0.00000001,0. ]]]	[[[0.12581473,1.18686645,0. ], [0. ,0. ,0. ]]]	[0.995,0.005]
{'B_diff': 0.25, 'I_diff': 1.0, 'N0': 1884.6990835683348, 'h_N': 18.888542460878867, 'r0': 1.3550609789961083, 'a0': 0.00142055650898307, 'h0': 1.6525183637034173, 'alpha0': 0.0006025096398464502, 'eta0': 4.679264239065564, 'delta': 0.05420324694514854, 'n': 1.4040760436393058, 'nu': 1.4170569111523923, 'a_scale': 3.9513832570621097, 'id': 976600}	1	[0]	[[[ 168.303511 ,7041.80831 , 474.31181901, 122.816149 ]]]	[[[1220.37591 , 465.149932, 122.816149]]]	[[[2.02572511,0.58298054,1.54149493,0.57586943]]]	[[[0.62102914,1.55780781,0.57586943]]]	[[[0.57688333,0.79572873,0. ]]]	[1.]
{'B_diff': 1.0, 'I_diff': 0.25, 'N0': 1309.2214595455619, 'h_N': 9.169084441749517, 'r0': 1.8257119348997037, 'a0': 0.0010896936856292427, 'h0': 0.8142688043171451, 'alpha0': 0.0002817995366822464, 'eta0': 2.026413050127675, 'delta': 0.033692113916310655, 'n': 1.7919123215199746, 'nu': 1.5249705481273246, 'a_scale': 3.062604963993004, 'id': 997600}	1	[0]	[[[ 0.27449815,4357.07688 , 64.0940062 , 274.693472 ]]]	[[[2212.80924 , 50.157732, 274.693472]]]	[[[0.00000033,0.00000033,0.00000033,0.00000033]]]	[[[0.00000033,0.00000033,0.00000033]]]	[[[0.00000033,0.00000033,0. ]]]	[1.]
{'B_diff': 1.0, 'I_diff': 0.75, 'N0': 978.0019988076763, 'h_N': 19.199481913738463, 'r0': 1.3453959639376927, 'a0': 0.0008864179967988945, 'h0': 1.6967343134750759, 'alpha0': 0.0005117126198378058, 'eta0': 2.651700042255264, 'delta': 0.03901310887895319, 'n': 1.7817522249342703, 'nu': 1.4798660853464138, 'a_scale': 2.145502496960985, 'id': 998000}	1	[0]	[[[ 0.67386062,6062.297103 , 52.90950436, 65.6219697 ]]]	[[[881.353303 , 45.6210809, 65.6219697]]]	[[[0.,0.,0.,0.]]]	[[[0.,0.,0.]]]	[[[0.,0.,0.]]]	[1.]
{'B_diff': 1.0, 'I_diff': 0.25, 'N0': 1844.1257920583196, 'h_N': 5.82911774936991, 'r0': 0.6070059771838074, 'a0': 0.0010951494853446648, 'h0': 1.880621418369751, 'alpha0': 0.0005649364224685111, 'eta0': 1.587358985192175, 'delta': 0.04553013994244968, 'n': 1.2248162178920696, 'nu': 1.109623303599656, 'a_scale': 2.597013498490379, 'id': 975200}	1	[0]	[[[ 96.6328542 ,4583.877829 , 276.54818315, 270.513265 ]]]	[[[4205.16585 , 273.397693, 270.513265]]]	[[[2.12570631,0.55675983,1.5270516 ,0.5675509 ]]]	[[[0.57152358,1.53159457,0.5675509 ]]]	[[[0.42271181,1.15155682,0. ]]]	[1.]
{'B_diff': 1.0, 'I_diff': 0.5, 'N0': 1301.0205059819586, 'h_N': 16.368216901361134, 'r0': 1.9754672480875557, 'a0': 0.0006092182330671275, 'h0': 2.265722166538777, 'alpha0': 0.00077925186440401, 'eta0': 1.9039140444255744, 'delta': 0.05824881925936572, 'n': 1.4737127036688804, 'nu': 1.7820841368572733, 'a_scale': 1.1865224566827681, 'id': 997800}	1	[0]	[[[ 0.52410608,5294.82177 , 33.2952957 , 28.0709004 ]]]	[[[4239.13922 , 22.3114988, 28.0709004]]]	[[[0.00000033,0.00000033,0.00000033,0.00000033]]]	[[[0.00000033,0.00000033,0.00000033]]]	[[[0.00000033,0.00000033,0. ]]]	[1.]
{'B_diff': 0.25, 'I_diff': 1.0, 'N0': 2201.615185777321, 'h_N': 13.822577102047283, 'r0': 1.0574356242833813, 'a0': 0.0009995697748601902, 'h0': 0.8533393326889507, 'alpha0': 0.0006240572951848607, 'eta0': 2.074439336818328, 'delta': 0.040452471266561735, 'n': 1.9151520954854333, 'nu': 1.1325596343405167, 'a_scale': 2.5115036645063182, 'id': 960600}	1	[0]	[[[ 79.4779524 ,5391.65122 , 203.31834724, 608.930169 ]]]	[[[3466.41014 , 203.264547, 608.930169]]]	[[[2.07627791,0.57441403,1.74563786,0.36109335]]]	[[[0.60319189,1.7458712 ,0.36109335]]]	[[[0.54634383,0.90733131,0. ]]]	[1.]
{'B_diff': 0.25, 'I_diff': 1.0, 'N0': 800.0905365913484, 'h_N': 6.732863156759305, 'r0': 1.525694300189379, 'a0': 0.000785026662289689, 'h0': 0.8446013774951969, 'alpha0': 0.0003132935806312298, 'eta0': 1.5096872230609863, 'delta': 0.058369836151731545, 'n': 1.5098412323086565, 'nu': 1.6476224056164495, 'a_scale': 3.9588769505617507, 'id': 999000}	1	[0]	[[[ 0.40895964,3327.374924 , 64.2379626 , 137.295094 ]]]	[[[403.810554 , 49.9270475,137.295094 ]]]	[[[0.00000033,0.00000033,0.00000033,0.00000033]]]	[[[0.00000033,0.00000033,0.00000033]]]	[[[0.00000033,0.00000033,0. ]]]	[1.]
{'B_diff': 0.75, 'I_diff': 0.5, 'N0': 1314.2704481411638, 'h_N': 19.916283331951025, 'r0': 0.5530937974109967, 'a0': 0.0019926328312774282, 'h0': 0.6242746634404962, 'alpha0': 0.0006598107679775847, 'eta0': 2.571554093717258, 'delta': 0.055653869973809, 'n': 1.8527991738727294, 'nu': 1.5590214584127184, 'a_scale': 1.4787774522318973, 'id': 955400}	3	[0,0,1]	[[[ 219.259832 ,2155.2962296 , 143.5824789 , 307.723734 ], [ 3.14253582,5193.83982 , 55.5722291 , 192.380676 ], [1278.01657 , 18.27345081, 59.1525235 , 0. ]]]	[[[2105.07778 , 111.827902 , 307.723734 ], [2708.52407 , 43.3656198, 192.380676 ], [ 12.1661492, 31.2343788, 0. ]]]	[[[1.14986259,0.92280946,1.61311344,0.29369111], [0. ,0. ,0.00000001,0. ], [0.00000033,0.00000033,0.00000033,0. ]]]	[[[0.92775561,1.67992176,0.29369111], [0. ,0.00000001,0. ], [0.00000033,0.00000033,0. ]]]	[[[0.78917022,1.40038011,0. ], [0. ,0.00000001,0. ], [0.00000033,0.00000033,0. ]]]	[0.915,0.08 ,0.005]
{'B_diff': 0.25, 'I_diff': 0.25, 'N0': 2101.05889441163, 'h_N': 13.038783361330635, 'r0': 1.2051533875823717, 'a0': 0.0018796381948265497, 'h0': 1.0744861147026108, 'alpha0': 0.00032557564790141805, 'eta0': 2.4993044536312743, 'delta': 0.04772649110594873, 'n': 1.0107562170781228, 'nu': 1.9618269611258001, 'a_scale': 1.0790679215988224, 'id': 998400}	6	[1,0,0,0,1,0]	[[[2101.05819 , 0. , 0. , 0. ], [ 0.57930543,9932.38714727, 39.005966 , 77.1176313 ], [ 0.57930543,9932.38714482, 39.005966 , 77.1176313 ], [ 0.57930543,9932.38714589, 39.005966 , 77.1176313 ], [ 0.57930543,9932.38714 , 39.005966 , 77.1176314 ], [ 0.57930543,9932.38714873, 39.005966 , 77.1176313 ]]]	[[[ 0. , 0. , 0. ], [9932.38713 , 21.7858466, 77.1176313], [9932.38713 , 21.7858466, 77.1176313], [9932.38713 , 21.7858466, 77.1176313], [9932.38714 , 21.7858466, 77.1176314], [9932.38713 , 21.7858466, 77.1176313]]]	[[[0.00000033,0. ,0. ,0. ], [0. ,0. ,0. ,0. ], [0. ,0. ,0. ,0. ], [0. ,0. ,0. ,0. ], [0. ,0. ,0. ,0. ], [0. ,0. ,0. ,0. ]]]	[[[0.,0.,0.], [0.,0.,0.], [0.,0.,0.], [0.,0.,0.], [0.,0.,0.], [0.,0.,0.]]]	[[[0. ,0. ,0. ], [0.21862195,0. ,0. ], [0.13679043,0. ,0. ], [0.17507046,0. ,0. ], [0. ,0. ,0. ], [0.25899811,0. ,0. ]]]	[0.52 ,0.32 ,0.03 ,0.075,0.035,0.02 ]
{'B_diff': 0.25, 'I_diff': 1.0, 'N0': 1607.2846470704158, 'h_N': 6.150235644138894, 'r0': 1.2037240449347495, 'a0': 0.0018507720212351507, 'h0': 1.6269991289727068, 'alpha0': 0.0005451884066689585, 'eta0': 4.6144001507827, 'delta': 0.05087694347901985, 'n': 1.4952986004987927, 'nu': 1.1707292453913793, 'a_scale': 1.6467424304370257, 'id': 967000}	2	[0,1]	[[[ 195.177057 ,3720.93315 , 436.23458144, 240.270978 ], [1487.50919 , 26.86347244, 324.413251 , 0. ]]]	[[[2437.48459 , 435.024626 , 240.270978 ], [ 21.8930788, 0. , 0. ]]]	[[[1.54793013,0.76889349,1.16026238,0.26102423], [0.00000033,0.00000033,0.00000033,0. ]]]	[[[0.79376411,1.16207967,0.26102423], [0.00000033,0. ,0. ]]]	[[[0.73616808,0.52137538,0. ], [0.00000033,0.00000033,0. ]]]	[0.975,0.025]
{'B_diff': 0.5, 'I_diff': 1.0, 'N0': 969.1967125338899, 'h_N': 17.9545971869256, 'r0': 1.81663706880425, 'a0': 0.0010675052744196609, 'h0': 1.651382479008055, 'alpha0': 0.00024046750918600525, 'eta0': 2.8041957100892105, 'delta': 0.04570867824443807, 'n': 1.6574457824778763, 'nu': 1.67033493570266, 'a_scale': 4.4553170742589145, 'id': 999800}	1	[0]	[[[ 0.56026293,5673.967484 , 66.6932681 , 72.71971 ]]]	[[[140.435164 , 51.5568099, 72.71971 ]]]	[[[0.00000033,0.00000033,0.00000033,0.00000033]]]	[[[0.00000033,0.00000033,0.00000033]]]	[[[0.00000033,0.00000033,0. ]]]	[1.]
{'B_diff': 1.0, 'I_diff': 1.0, 'N0': 760.3102135699513, 'h_N': 5.231775252646527, 'r0': 0.5556317227235739, 'a0': 0.0012245608039096884, 'h0': 1.717687013918641, 'alpha0': 0.000305977662646559, 'eta0': 1.9205836064087956, 'delta': 0.0500027312030077, 'n': 1.525677187575594, 'nu': 1.3929305013973043, 'a_scale': 1.4934747588698118, 'id': 998200}	1	[0]	[[[ 0.81938312,3496.84998 , 105.31174668, 107.995616 ]]]	[[[663.69801 , 99.4697842,107.995616 ]]]	[[[0.,0.,0.,0.]]]	[[[0.,0.,0.]]]	[[[0.,0.,0.]]]	[1.]
{'B_diff': 0.5, 'I_diff': 1.0, 'N0': 1779.6217344182674, 'h_N': 18.812577570815485, 'r0': 0.5924943538471108, 'a0': 0.0012783340518083474, 'h0': 0.9410209718525331, 'alpha0': 0.00044415418367615555, 'eta0': 5.145854415879288, 'delta': 0.058051880408046944, 'n': 1.258360900419274, 'nu': 1.6080700050112937, 'a_scale': 3.667887392467849, 'id': 977400}	2	[0,0]	[[[ 405.800219 ,4542.785879 , 594.5148316, 151.820312 ], [1498.98574 , 152.1275822, 377.082736 , 23.6453785]]]	[[[512.649819 ,550.227328 ,151.820312 ], [ 83.0902046,184.370562 , 23.6453785]]]	[[[1.18574907,0.95138611,1.29656597,0.35972377], [0.0338416 ,0.55814332,0.22680597,0.06951039]]]	[[[2.08801301,1.34127395,0.35972377], [0.24470402,0.10965671,0.06951039]]]	[[[0.99195582,1.05283025,0. ], [1.26673959,0.4443038 ,0. ]]]	[0.985,0.015]
{'B_diff': 0.75, 'I_diff': 1.0, 'N0': 1884.0911698666214, 'h_N': 19.508553613604896, 'r0': 0.9858462038532885, 'a0': 0.0013005683388777947, 'h0': 0.7135902626452884, 'alpha0': 0.000746442115269398, 'eta0': 2.7412128804118288, 'delta': 0.03365193637911903, 'n': 1.0757390968360903, 'nu': 1.4939298717688807, 'a_scale': 4.306359908719455, 'id': 997400}	4	[0,0,1,1]	[[[ 1.71917183,6968.98334 , 53.4764882 , 218.976565 ], [ 1.59776927,6974.14686 , 50.5160217 , 218.114961 ], [ 0.87853502,6199.48128 , 30.91608487, 228.313221 ], [ 467.924795 ,6888.33851 , 644.29167325, 193.963166 ]]]	[[[5389.17538 , 31.0886251 , 218.976565 ], [5397.74281 , 30.7883119 , 218.114961 ], [6199.48128 , 30.8594255 , 228.313221 ], [ 0. , 0.06156625, 193.963166 ]]]	[[[8.75103456,0.30589918,4.50469958,0.33080052], [9.41623981,0.2960543 ,4.76799401,0.32800767], [0.00000033,0.00000033,0.00000033,0.00000033], [1.32727718,0.86628752,1.77819767,0.81865507]]]	[[[0.34744501,1.2150275 ,0.33080052], [0.33765179,1.22527665,0.32800767], [0.00000033,0.00000033,0.00000033], [0. ,1.1256887 ,0.81865507]]]	[[[ 2.44709347, 9.81443137, 0. ], [ 2.37557704,11.13505466, 0. ], [ 0. , 0.00000033, 0. ], [ 0.86628752, 1.77828664, 0. ]]]	[0.67,0.14,0.17,0.02]
{'B_diff': 0.25, 'I_diff': 0.75, 'N0': 2138.9695353140773, 'h_N': 12.310855610380122, 'r0': 0.8547917373431805, 'a0': 0.001419259708365423, 'h0': 0.744344549480972, 'alpha0': 0.0006373517603950952, 'eta0': 2.212763274201269, 'delta': 0.03119954573612256, 'n': 1.7319213228244124, 'nu': 1.044529241191488, 'a_scale': 3.994600081556332, 'id': 963600}	3	[1,0,1]	[[[ 109.08258 , 4072.23848 , 218.064335 , 723.50291 ], [ 108.991211 , 4073.80367 , 218.05725033, 723.39543 ], [ 0.46636306,10931.916098 , 0. , 0. ]]]	[[[ 1808.80429 , 218.064335, 723.50291 ], [ 1809.5394 , 218.057246, 723.39543 ], [10599.9048 , 0. , 0. ]]]	[[[1.6668896 ,0.68516645,1.67666166,0.24775043], [1.66890185,0.68491632,1.67674209,0.24778661], [0.00000033,0.00000033,0. ,0. ]]]	[[[0.72569287,1.67666166,0.24775043], [0.72539333,1.67674211,0.24778661], [0.00000033,0. ,0. ]]]	[[[0.66659221,0. ,0. ], [0.66637419,0.8680784 ,0. ], [0.00000033,0. ,0. ]]]	[0.175,0.82 ,0.005]
{'B_diff': 0.75, 'I_diff': 1.0, 'N0': 1291.1502552191657, 'h_N': 15.711981899105997, 'r0': 0.7009192331373886, 'a0': 0.0016148706541983435, 'h0': 1.7246249785038048, 'alpha0': 0.00027589461803011715, 'eta0': 3.984952867935398, 'delta': 0.03900882153108159, 'n': 1.6888095710502324, 'nu': 1.961752105593507, 'a_scale': 2.328134147144083, 'id': 1000600}	1	[0]	[[[ 1.00098989,8826.61978 , 35.7232299 , 41.8841073 ]]]	[[[665.57607 , 25.7513203, 41.8841073]]]	[[[0.00000033,0.00000033,0.00000033,0.00000033]]]	[[[0.00000033,0.00000033,0.00000033]]]	[[[0.00000033,0.00000033,0. ]]]	[1.]
{'B_diff': 0.5, 'I_diff': 0.75, 'N0': 2022.5611705366807, 'h_N': 7.707224788154568, 'r0': 1.7672685995704638, 'a0': 0.0014384807146201346, 'h0': 1.5239144442857544, 'alpha0': 0.0003069273812850951, 'eta0': 1.8683078401066369, 'delta': 0.058435434394569274, 'n': 1.5460085111136537, 'nu': 1.4162835329943289, 'a_scale': 2.1756573149074416, 'id': 999600}	1	[0]	[[[ 0.30448963,11681.54462 , 121.3380632 , 112.225556 ]]]	[[[1574.31242 , 103.997202, 112.225556]]]	[[[0.,0.,0.,0.]]]	[[[0.,0.,0.]]]	[[[0.,0.,0.]]]	[1.]
{'B_diff': 0.5, 'I_diff': 0.75, 'N0': 1878.212821079039, 'h_N': 6.91851686669382, 'r0': 1.4924594427628284, 'a0': 0.0012570591251408977, 'h0': 1.0508175687736805, 'alpha0': 0.0004440203698781723, 'eta0': 4.0505259215481875, 'delta': 0.04671572585222172, 'n': 1.4916436805455078, 'nu': 1.410017081070642, 'a_scale': 4.405642903818899, 'id': 977200}	1	[0]	[[[ 74.9632562,7107.225409 , 454.3986781, 283.652271 ]]]	[[[372.054289,430.302694,283.652271]]]	[[[2.39944362,0.54005353,1.64990803,0.55708919]]]	[[[0.64866996,1.68810152,0.55708919]]]	[[[0.53693627,1.29536565,0. ]]]	[1.]
{'B_diff': 0.25, 'I_diff': 1.0, 'N0': 627.6446655316142, 'h_N': 15.078497117320747, 'r0': 1.907662547024625, 'a0': 0.0011142788693596535, 'h0': 1.4319356558622622, 'alpha0': 0.0005925885108430574, 'eta0': 1.4905511178161421, 'delta': 0.0468171708778886, 'n': 1.587664601232104, 'nu': 1.8281915426793582, 'a_scale': 2.519477549444386, 'id': 1002200}	1	[0]	[[[ 0.44317068,3218.956608 , 27.55744716, 43.1122955 ]]]	[[[928.955018 , 20.5189472, 43.1122955]]]	[[[0.00000033,0.00000033,0.00000033,0.00000033]]]	[[[0.00000033,0.00000033,0.00000033]]]	[[[0.00000033,0.00000033,0. ]]]	[1.]
{'B_diff': 1.0, 'I_diff': 0.5, 'N0': 1661.3009119658484, 'h_N': 19.295143775803886, 'r0': 0.606521412399345, 'a0': 0.001676201332679647, 'h0': 1.773200589528843, 'alpha0': 0.0008105451751703634, 'eta0': 1.9879660421180958, 'delta': 0.037124108412172695, 'n': 1.2482462521420183, 'nu': 1.6166347619520645, 'a_scale': 3.681766245014403, 'id': 1001000}	2	[0,0]	[[[ 1.37217364, 5832.09567757, 29.94471432, 69.6050414 ], [ 1.30735476,13685.3482256 , 30.7252091 , 25.457937 ]]]	[[[5827.756 , 21.2827738, 69.6050414], [ 31.2995256, 20.3624586, 25.457937 ]]]	[[[0. ,0. ,0. ,0. ], [0.00000033,0.00000033,0.00000033,0.00000033]]]	[[[0. ,0. ,0. ], [0.00000033,0.00000033,0.00000033]]]	[[[0. ,0. ,0. ], [0.00000033,0.00000033,0. ]]]	[0.375,0.625]
{'B_diff': 1.0, 'I_diff': 0.75, 'N0': 1710.0875935920494, 'h_N': 10.855809678467946, 'r0': 0.8137514960385783, 'a0': 0.000890459346347638, 'h0': 1.399122541001764, 'alpha0': 0.0007066158209648481, 'eta0': 1.5541049281307924, 'delta': 0.05677783435752056, 'n': 1.2462444204777294, 'nu': 1.8727254967692823, 'a_scale': 1.7079178267714141, 'id': 1001200}	1	[0]	[[[ 0.84185061,12834.40207 , 27.66083839, 21.6038435 ]]]	[[[1095.62737 , 19.6069715, 21.6038435]]]	[[[0.,0.,0.,0.]]]	[[[0.,0.,0.]]]	[[[0.,0.,0.]]]	[1.]
{'B_diff': 0.5, 'I_diff': 0.5, 'N0': 1688.4165431543984, 'h_N': 8.218462780191594, 'r0': 1.4957610126404863, 'a0': 0.0012957376814319791, 'h0': 0.6925253507203433, 'alpha0': 0.00021473640477833792, 'eta0': 4.161664122639367, 'delta': 0.05279801230193552, 'n': 1.8771707729966955, 'nu': 1.130824835325479, 'a_scale': 3.932620195608108, 'id': 1002600}	1	[1]	[[[1548.71346 , 26.9256486, 242.12391 , 0. ]]]	[[[ 15.0838973,134.203496 , 0. ]]]	[[[0.00000033,0.00000033,0.00000033,0. ]]]	[[[0.00000033,0.00000033,0. ]]]	[[[0.00000033,0.00000033,0. ]]]	[1.]
{'B_diff': 0.5, 'I_diff': 0.25, 'N0': 1117.5339910637204, 'h_N': 15.821692145887754, 'r0': 1.8787768965714795, 'a0': 0.001114955760422285, 'h0': 1.6643821308800189, 'alpha0': 0.0005401240927044141, 'eta0': 5.189619173140347, 'delta': 0.04147574499046234, 'n': 1.7642350033081868, 'nu': 1.0103084763590275, 'a_scale': 1.960914310066203, 'id': 980000}	2	[1,1]	[[[902.220796, 25.94679 ,383.126255, 0. ], [239.433412,556.4045 ,591.753407,261.691861]]]	[[[ 15.2893256,238.622299 , 0. ], [338.297278 ,591.753407 ,261.691861 ]]]	[[[0.00000033,0.00000033,0.00000033,0. ], [0.81323116,1.57625311,0.47090392,0.03832384]]]	[[[0.00000033,0.00000033,0. ], [1.69345019,0.47090392,0.03832384]]]	[[[0.00000033,0.00000033,0. ], [1.43930387,0. ,0. ]]]	[0.505,0.495]
{'B_diff': 0.75, 'I_diff': 0.25, 'N0': 858.8260232131345, 'h_N': 11.269495739309338, 'r0': 1.8216804986737811, 'a0': 0.0011018463007619202, 'h0': 1.4667579793536418, 'alpha0': 0.00042715810570453054, 'eta0': 3.8040694843322775, 'delta': 0.046313484034115754, 'n': 1.4098147223210056, 'nu': 1.1549226345155161, 'a_scale': 1.8062299483296618, 'id': 1003200}	1	[0]	[[[ 2.65862009,596.826469 ,273.081027 ,361.727768 ]]]	[[[335.882632,256.531152,361.727768]]]	[[[0.00000033,0.00000033,0.00000033,0.00000033]]]	[[[0.00000033,0.00000033,0.00000033]]]	[[[0.00000033,0.00000033,0. ]]]	[1.]
{'B_diff': 0.5, 'I_diff': 0.25, 'N0': 679.0822014870868, 'h_N': 19.986661413000085, 'r0': 1.0650914085910075, 'a0': 0.0017679597648328556, 'h0': 1.7373761397600094, 'alpha0': 0.0005893535441950021, 'eta0': 2.515352829402863, 'delta': 0.05144981132011802, 'n': 1.1962436462823143, 'nu': 1.750624662655631, 'a_scale': 4.5254524993478356, 'id': 1002400}	2	[0,0]	[[[ 1.19818282,2658.0893758 , 41.7917583 , 47.28249 ], [ 1.13275385,4247.324792 , 42.5736797 , 27.5325087 ]]]	[[[2626.47638 , 25.8323853, 47.28249 ], [ 202.561212 , 24.4366254, 27.5325087]]]	[[[0.00000033,0.00000033,0.00000033,0.00000033], [0. ,0. ,0. ,0. ]]]	[[[0.00000033,0.00000033,0.00000033], [0. ,0. ,0. ]]]	[[[0.00000033,0.00000033,0. ], [0. ,0. ,0. ]]]	[0.475,0.525]
{'B_diff': 0.75, 'I_diff': 0.75, 'N0': 1899.2287641929622, 'h_N': 17.925120806497535, 'r0': 1.9649502682169102, 'a0': 0.0007686151437717074, 'h0': 1.4632138512209567, 'alpha0': 0.0006223822044336142, 'eta0': 1.7319616532401327, 'delta': 0.03958240504397667, 'n': 1.635321046243904, 'nu': 1.461491469814006, 'a_scale': 1.4608202848629288, 'id': 1003600}	1	[0]	[[[ 0.40502896,10413.51029 , 45.04711741, 85.0849243 ]]]	[[[3579.2427 , 39.7352559, 85.0849243]]]	[[[0.00000033,0.00000033,0.00000033,0.00000033]]]	[[[0.00000033,0.00000033,0.00000033]]]	[[[0.00000033,0.00000033,0. ]]]	[1.]
{'B_diff': 1.0, 'I_diff': 0.75, 'N0': 1433.3211370527497, 'h_N': 18.746175647990835, 'r0': 1.874377566170018, 'a0': 0.0013406176788591361, 'h0': 1.114302365339447, 'alpha0': 0.00036682092631337156, 'eta0': 3.1040184559209267, 'delta': 0.04091224048223595, 'n': 1.963787058715078, 'nu': 1.7434593748004232, 'a_scale': 3.6589871457174765, 'id': 1004400}	1	[0]	[[[ 0.46574236,10437.301422 , 43.9938855 , 71.4536655 ]]]	[[[496.556282 , 31.9175731, 71.4536655]]]	[[[0.00000033,0.00000033,0.00000033,0.00000033]]]	[[[0.00000033,0.00000033,0.00000033]]]	[[[0.00000033,0.00000033,0. ]]]	[1.]
{'B_diff': 1.0, 'I_diff': 0.5, 'N0': 1832.621848446972, 'h_N': 6.3569124540671025, 'r0': 0.8164748254223613, 'a0': 0.0008405027080985634, 'h0': 0.5897661378995834, 'alpha0': 0.0003942798089541883, 'eta0': 3.6329317819145452, 'delta': 0.034837848715470514, 'n': 1.758910317722251, 'nu': 1.6788201903280715, 'a_scale': 1.9919553296855588, 'id': 1004200}	1	[0]	[[[ 0.37068196,8122.73851 , 42.24747691, 241.161719 ]]]	[[[3231.40508 , 33.0469054, 241.161719 ]]]	[[[0.00000033,0.00000033,0.00000033,0.00000033]]]	[[[0.00000033,0.00000033,0.00000033]]]	[[[0.00000033,0.00000033,0. ]]]	[1.]
{'B_diff': 0.75, 'I_diff': 0.25, 'N0': 1699.9975733807494, 'h_N': 9.077315018331667, 'r0': 0.5728511220459035, 'a0': 0.0020052329456937976, 'h0': 1.4904869533397775, 'alpha0': 0.0003966992384084769, 'eta0': 5.081174896581405, 'delta': 0.0550699917013318, 'n': 1.27349305296482, 'nu': 1.5096608072773883, 'a_scale': 3.5195673074600045, 'id': 974400}	1	[0]	[[[ 733.968846 ,1868.0217401, 649.734589 , 91.8687729]]]	[[[1854.73467 , 511.644721 , 91.8687729]]]	[[[0.77407015,1.56802073,1.00923927,0.15689927]]]	[[[1.57007906,1.05383733,0.15689927]]]	[[[1.34037536,0.84918269,0. ]]]	[1.]
{'B_diff': 0.75, 'I_diff': 0.5, 'N0': 2086.2010634612543, 'h_N': 15.613707463196395, 'r0': 0.854898771146984, 'a0': 0.000696269125589644, 'h0': 1.425453105541504, 'alpha0': 0.00033494379927799365, 'eta0': 4.760692084257445, 'delta': 0.041723103709475406, 'n': 1.297106812518853, 'nu': 1.3872489215909058, 'a_scale': 2.2058113923235787, 'id': 984200}	1	[0]	[[[ 159.332965 ,5704.97106 , 507.5041539, 297.943008 ]]]	[[[3423.67084 , 497.09596 , 297.943008]]]	[[[1.8629776 ,0.63444384,1.43376856,0.38926579]]]	[[[0.69210324,1.44782152,0.38926579]]]	[[[0.57359377,0.85646476,0. ]]]	[1.]
{'B_diff': 0.75, 'I_diff': 0.25, 'N0': 1434.7488297895575, 'h_N': 14.622752822859455, 'r0': 0.518920383625707, 'a0': 0.0009623874634526496, 'h0': 0.8890728194370172, 'alpha0': 0.0005610175569372252, 'eta0': 3.4323761126636656, 'delta': 0.045670758418022185, 'n': 1.5316661865107561, 'nu': 1.4900165351979844, 'a_scale': 2.251768747276703, 'id': 971200}	1	[0]	[[[ 225.585356 ,2664.8727544, 254.0270665, 267.879033 ]]]	[[[2620.61515 , 182.143985, 267.879033]]]	[[[1.25185153,0.88154604,1.48503482,0.2939858 ]]]	[[[0.88449795,1.5387273 ,0.2939858 ]]]	[[[0.75176562,1.35738582,0. ]]]	[1.]
{'B_diff': 1.0, 'I_diff': 0.25, 'N0': 1359.9095770201861, 'h_N': 14.63239730757369, 'r0': 1.3246157679568316, 'a0': 0.0010168553808022197, 'h0': 0.6435773722161516, 'alpha0': 0.00033272409321274916, 'eta0': 3.0995501268227343, 'delta': 0.032553792667442905, 'n': 1.0128374538040035, 'nu': 1.6044362242342693, 'a_scale': 4.07504489085531, 'id': 1004000}	3	[0,1,1]	[[[ 0.51847942,3719.05865968, 49.21619789, 220.83946 ], [1359.90912 , 0. , 0. , 0. ], [ 0.455967 ,9476.27692 , 56.8450359 , 139.255991 ]]]	[[[3719.05865 , 40.3664351, 220.83946 ], [ 0. , 0. , 0. ], [ 0. , 26.439009 , 139.255991 ]]]	[[[0. ,0. ,0. ,0. ], [0.00000033,0. ,0. ,0. ], [0.00000033,0.00000033,0.00000033,0.00000033]]]	[[[0. ,0. ,0. ], [0. ,0. ,0. ], [0. ,0.00000033,0.00000033]]]	[[[0.00005982,0. ,0. ], [0. ,0. ,0. ], [0.00000033,0.00000033,0. ]]]	[0.955,0.02 ,0.025]
{'B_diff': 1.0, 'I_diff': 0.5, 'N0': 2239.520557030205, 'h_N': 10.953746884165941, 'r0': 1.3577326267327259, 'a0': 0.0015120275821711112, 'h0': 1.7715278923771212, 'alpha0': 0.0008485516516666741, 'eta0': 1.7969621291398732, 'delta': 0.030232942149701084, 'n': 1.8912310305337354, 'nu': 1.0967310611262584, 'a_scale': 1.774255149935165, 'id': 981800}	2	[0,1]	[[[ 28.9030692 ,6021.166693 , 162.50758138, 339.765176 ], [ 28.8772407 ,6021.214503 , 162.730544 , 339.666983 ]]]	[[[5859.37684 , 162.26216 , 339.765176], [5858.372 , 162.730544, 339.666983]]]	[[[3.27603636,0.41613441,2.26257854,0.61986659], [3.27309449,0.41605153,2.25896405,0.61978945]]]	[[[0.42018859,2.26336806,0.61986659], [0.42013642,2.25896405,0.61978945]]]	[[[0.32693635,1.7742471 ,0. ], [0.32672266,0. ,0. ]]]	[0.98,0.02]
{'B_diff': 0.25, 'I_diff': 0.25, 'N0': 1450.9137831860703, 'h_N': 5.307849508728253, 'r0': 1.389502021946794, 'a0': 0.0017368382838599634, 'h0': 1.7286648233913855, 'alpha0': 0.0007153219165159825, 'eta0': 1.3123238069854088, 'delta': 0.05105265475942539, 'n': 1.3726456900577189, 'nu': 1.7444933412543326, 'a_scale': 4.486476228595784, 'id': 1004800}	1	[0]	[[[ 0.21168054,8695.263645 , 32.8000616 , 26.7469349 ]]]	[[[900.868905 , 19.4797304, 26.7469349]]]	[[[0.,0.,0.,0.]]]	[[[0.,0.,0.]]]	[[[0.,0.,0.]]]	[1.]
{'B_diff': 1.0, 'I_diff': 0.25, 'N0': 2031.9814238016857, 'h_N': 17.804030038623246, 'r0': 1.9152722339779984, 'a0': 0.0019364706882854883, 'h0': 1.4810675049594493, 'alpha0': 0.0005959948110979295, 'eta0': 3.868882466556958, 'delta': 0.03364617657719503, 'n': 1.6049558800784935, 'nu': 1.5779048554869277, 'a_scale': 1.520300003765045, 'id': 984800}	1	[0]	[[[ 47.3682017,5580.3960452, 199.977388 , 259.139996 ]]]	[[[5526.60749 , 133.767635, 259.139996]]]	[[[2.99995389,0.41864821,1.98989188,0.57341741]]]	[[[0.41967855,2.05499154,0.57341741]]]	[[[0.36151276,1.86623823,0. ]]]	[1.]
{'B_diff': 0.25, 'I_diff': 0.75, 'N0': 1379.4738774915597, 'h_N': 6.809856490700003, 'r0': 1.626456928925861, 'a0': 0.0009717516561690909, 'h0': 1.2131425104273648, 'alpha0': 0.0006480201556601883, 'eta0': 3.1821340224217254, 'delta': 0.03970641953323119, 'n': 1.3036497200615393, 'nu': 1.6359138711608272, 'a_scale': 1.6869667293322512, 'id': 1005200}	1	[0]	[[[ 0.19309782,7131.84754 , 37.34298101, 83.4710292 ]]]	[[[2704.9461 , 27.8798861, 83.4710292]]]	[[[0.00000033,0.00000033,0.00000033,0.00000033]]]	[[[0.00000033,0.00000033,0.00000033]]]	[[[0.00000033,0.00000033,0. ]]]	[1.]
{'B_diff': 1.0, 'I_diff': 1.0, 'N0': 1040.5294637526385, 'h_N': 17.5227509521592, 'r0': 1.621175730907671, 'a0': 0.0010378559472207578, 'h0': 1.3027162199077837, 'alpha0': 0.00027141898893916157, 'eta0': 2.0852984084453814, 'delta': 0.050991624715567924, 'n': 1.7768961206321152, 'nu': 1.4531761068057687, 'a_scale': 3.4287630281204944, 'id': 1004600}	1	[0]	[[[ 0.75966824,6700.5618853 , 105.2864114 , 109.376643 ]]]	[[[ 36.6268053, 89.8521635,109.376643 ]]]	[[[0.00000033,0.00000033,0.00000033,0.00000033]]]	[[[0.00000033,0.00000033,0.00000033]]]	[[[0.00000033,0.00000033,0. ]]]	[1.]
{'B_diff': 0.75, 'I_diff': 0.75, 'N0': 1155.090437659581, 'h_N': 7.554815276802431, 'r0': 1.6450412413548032, 'a0': 0.0010229386896120592, 'h0': 1.76403769188166, 'alpha0': 0.0005030855891957171, 'eta0': 5.044318209751831, 'delta': 0.05143917162999019, 'n': 1.775291805031807, 'nu': 1.6753368614747373, 'a_scale': 4.213215367360479, 'id': 990800}	1	[0]	[[[ 14.4771208,4189.531576 , 520.249349 , 145.216169 ]]]	[[[173.229836,446.98245 ,145.216169]]]	[[[2.49079206,0.75229298,1.12116173,0.87550055]]]	[[[0.97394281,1.2080385 ,0.87550055]]]	[[[0.74612368,1.39438642,0. ]]]	[1.]
{'B_diff': 0.75, 'I_diff': 0.5, 'N0': 2041.0086543949049, 'h_N': 16.728525786936334, 'r0': 1.441789738181988, 'a0': 0.0010636248446045404, 'h0': 1.4759960832161683, 'alpha0': 0.000350169295720936, 'eta0': 3.591022389395976, 'delta': 0.045520903608606736, 'n': 1.4567911957787611, 'nu': 1.1207772143176595, 'a_scale': 4.45964396542679, 'id': 987400}	1	[0]	[[[ 85.6927815,6893.694943 , 782.1835926, 336.296686 ]]]	[[[211.732893,760.78658 ,336.296686]]]	[[[2.51373755,0.71650616,1.22684413,0.75801851]]]	[[[0.93864362,1.24285823,0.75801851]]]	[[[0.7110945 ,1.12790039,0. ]]]	[1.]
{'B_diff': 0.75, 'I_diff': 0.5, 'N0': 1955.7086606211385, 'h_N': 18.662138797058805, 'r0': 0.8860859338534317, 'a0': 0.000781128295503395, 'h0': 0.9438773596054766, 'alpha0': 0.00036131617272899103, 'eta0': 2.9070545108312937, 'delta': 0.03719877153462931, 'n': 1.7158296559356225, 'nu': 1.0885939980777737, 'a_scale': 2.368373024744601, 'id': 965000}	2	[0,1]	[[[ 156.927907 ,1868.785035 , 318.39841146, 761.154875 ], [1794.99777 , 35.258426 , 267.9828101 , 0. ]]]	[[[1118.07844 , 318.33765 , 761.154875], [ 20.550842, 168.472404, 0. ]]]	[[[1.20483411,0.90177562,0.88724795,0.1066382 ], [0.00000033,0.00000033,0.00000033,0. ]]]	[[[1.03687137,0.88735662,0.1066382 ], [0.00000033,0.00000033,0. ]]]	[[[0.78086362,0.33494023,0. ], [0.00000033,0.00000033,0. ]]]	[0.99,0.01]
{'B_diff': 0.5, 'I_diff': 0.5, 'N0': 1826.256344725237, 'h_N': 14.15267209519762, 'r0': 0.8726211763664955, 'a0': 0.0013662422477625177, 'h0': 1.8075901298827213, 'alpha0': 0.0008028037438056788, 'eta0': 1.996684083740051, 'delta': 0.05875046279581566, 'n': 1.031562812098803, 'nu': 1.9852278300824873, 'a_scale': 4.500158068000178, 'id': 1005800}	3	[1,1,1]	[[[ 1.0394023 ,12829.3639 , 27.1384899 , 9.23788597], [ 1.05066328, 8128.76064 , 22.38584816, 20.773177 ], [ 1826.25574 , 0. , 0. , 0. ]]]	[[[ 0. , 11.5112173 , 9.23788597], [8128.76064 , 17.4307026 , 20.773177 ], [ 0. , 0. , 0. ]]]	[[[0.00000033,0.00000033,0.00000033,0.00000033], [0.00000033,0.00000033,0.00000033,0.00000033], [0.00000033,0. ,0. ,0. ]]]	[[[0. ,0.00000033,0.00000033], [0.00000033,0.00000033,0.00000033], [0. ,0. ,0. ]]]	[[[0.00000033,0.00000033,0. ], [0. ,0.00000033,0. ], [0. ,0. ,0. ]]]	[0.68,0.31,0.01]
{'B_diff': 0.5, 'I_diff': 0.75, 'N0': 1814.318805193216, 'h_N': 8.477375997703891, 'r0': 0.8390328035455643, 'a0': 0.001820494201105619, 'h0': 1.5880074770911523, 'alpha0': 0.0002506464815514709, 'eta0': 5.128212767518336, 'delta': 0.03138306602158766, 'n': 1.4207024202545846, 'nu': 1.4567412520051628, 'a_scale': 3.01117353281101, 'id': 990000}	1	[0]	[[[ 47.5559643,6479.13181 , 255.5363397, 340.557081 ]]]	[[[1655.64893 , 243.22038 , 340.557081]]]	[[[3.11024882,0.47928902,1.78180474,0.55465732]]]	[[[1.08492709,1.80111419,0.55465732]]]	[[[0.65285169,1.55726017,0. ]]]	[1.]
{'B_diff': 0.75, 'I_diff': 0.75, 'N0': 1004.3714925341084, 'h_N': 11.94860352768087, 'r0': 1.4844876711631805, 'a0': 0.0018071138565079912, 'h0': 0.9658478233207889, 'alpha0': 0.0004483758370077592, 'eta0': 1.781083169745499, 'delta': 0.03588656147441185, 'n': 1.8913869371816487, 'nu': 1.9208131600501117, 'a_scale': 1.0823933471532725, 'id': 1006800}	1	[0]	[[[ 0.35786332,4186.90526 , 25.17089391, 95.6657958 ]]]	[[[2662.34988 , 17.2066339, 95.6657958]]]	[[[0.00000033,0.00000033,0.00000033,0.00000033]]]	[[[0.00000033,0.00000033,0.00000033]]]	[[[0.00000033,0.00000033,0. ]]]	[1.]
{'B_diff': 0.5, 'I_diff': 0.5, 'N0': 598.7606407623548, 'h_N': 16.997635813066392, 'r0': 1.0735824673961814, 'a0': 0.0018463343309230416, 'h0': 1.3123175796148465, 'alpha0': 0.0006826335527940535, 'eta0': 5.199075606735448, 'delta': 0.03195936606704332, 'n': 1.768684009828079, 'nu': 1.1324797124608685, 'a_scale': 2.0285583881364833, 'id': 980200}	2	[0,0]	[[[ 34.5960135,428.585585 ,138.027835 ,250.164275 ], [441.454442 , 26.712571 ,155.2726253, 39.847901 ]]]	[[[145.230728 ,134.755566 ,250.164275 ], [ 14.2651243, 94.4327569, 39.847901 ]]]	[[[1.17912536,0.76046241,0.44608285,0.04376649], [0. ,0. ,0. ,0. ]]]	[[[0.90007599,0.45300812,0.04376649], [0. ,0. ,0. ]]]	[[[0.7160846,0.1766779,0. ], [0. ,0. ,0. ]]]	[0.96,0.04]
{'B_diff': 0.5, 'I_diff': 0.75, 'N0': 2011.3487412747697, 'h_N': 11.902721498757561, 'r0': 1.8024323202119914, 'a0': 0.0013535913854522284, 'h0': 1.4910293446429288, 'alpha0': 0.0006775514607616224, 'eta0': 1.8197330239442717, 'delta': 0.053979330746090556, 'n': 1.3981701003389015, 'nu': 1.4964599422023246, 'a_scale': 2.7982910286873675, 'id': 1006000}	1	[0]	[[[ 0.39122168,13338.1773 , 54.6642271 , 51.3894911 ]]]	[[[319.6425 , 43.0181991, 51.3894911]]]	[[[0.,0.,0.,0.]]]	[[[0.,0.,0.]]]	[[[0.,0.,0.]]]	[1.]
{'B_diff': 0.5, 'I_diff': 1.0, 'N0': 1229.94717927692, 'h_N': 5.314536635072607, 'r0': 0.5809587333565447, 'a0': 0.0010462841879389133, 'h0': 2.1710819961699945, 'alpha0': 0.0008139353781753865, 'eta0': 1.8012485942721879, 'delta': 0.04626253145114598, 'n': 1.365298288293757, 'nu': 1.9488815950406984, 'a_scale': 1.198603223707903, 'id': 1006200}	1	[0]	[[[ 0.48022471,6228.40483 , 20.18145638, 21.4659659 ]]]	[[[3929.01411 , 14.5958913, 21.4659659]]]	[[[0.,0.,0.,0.]]]	[[[0.,0.,0.]]]	[[[0.,0.,0.]]]	[1.]
{'B_diff': 0.75, 'I_diff': 1.0, 'N0': 1834.9288996635912, 'h_N': 19.991810812018045, 'r0': 0.9689454348957923, 'a0': 0.0008170040644875319, 'h0': 1.8264293965674896, 'alpha0': 0.0002496711188224956, 'eta0': 3.2585547064009344, 'delta': 0.03128122511715287, 'n': 1.8174974133044275, 'nu': 1.7625543657935516, 'a_scale': 1.3211514688417259, 'id': 1007000}	1	[0]	[[[ 0.73734133,9165.65611 , 39.74917338, 87.863258 ]]]	[[[4395.0091 , 32.1811988, 87.863258 ]]]	[[[0.00000033,0.00000033,0.00000033,0.00000033]]]	[[[0.00000033,0.00000033,0.00000033]]]	[[[0.00000033,0.00000033,0. ]]]	[1.]
{'B_diff': 0.25, 'I_diff': 0.25, 'N0': 2167.5351992413325, 'h_N': 18.383558785717284, 'r0': 0.6016921793858175, 'a0': 0.0015876930094248138, 'h0': 1.781313793661793, 'alpha0': 0.0006494942249345076, 'eta0': 3.2611186841346766, 'delta': 0.05354873538162425, 'n': 1.2782277513974187, 'nu': 1.6654002846219527, 'a_scale': 1.6822659937628215, 'id': 988800}	1	[0]	[[[ 423.05327 ,6691.681907, 487.574329, 104.697636]]]	[[[6276.88548 , 368.197457, 104.697636]]]	[[[1.53196481,0.73292671,1.67092631,0.8215331 ]]]	[[[0.73674684,1.72122027,0.8215331 ]]]	[[[0.69051128,1.5268816 ,0. ]]]	[1.]
{'B_diff': 1.0, 'I_diff': 0.75, 'N0': 1171.9415091951846, 'h_N': 8.371660699749434, 'r0': 0.6063714275722836, 'a0': 0.0006328590435979149, 'h0': 0.8149425474873674, 'alpha0': 0.0007795337465532026, 'eta0': 3.031157484176716, 'delta': 0.037449957983863726, 'n': 1.4572088825672544, 'nu': 1.0325645976898232, 'a_scale': 1.1318578404964876, 'id': 1007600}	1	[0]	[[[ 16.6787214 ,482.391741 ,164.42948146,577.607416 ]]]	[[[348.918492,164.429479,577.607416]]]	[[[0.00000033,0.00000033,0.00000033,0.00000033]]]	[[[0.00000033,0.00000033,0.00000033]]]	[[[0.00000033,0.00000033,0. ]]]	[1.]
{'B_diff': 0.25, 'I_diff': 1.0, 'N0': 1514.041202402219, 'h_N': 18.17871076746972, 'r0': 1.5472203864601781, 'a0': 0.0011708847543428669, 'h0': 2.1588678033635693, 'alpha0': 0.000733166871153784, 'eta0': 4.676384368325868, 'delta': 0.038411116732729095, 'n': 1.4888367322535068, 'nu': 1.5516069284293006, 'a_scale': 4.239056319972082, 'id': 995800}	1	[0]	[[[ 8.61228319,6530.18778 , 175.8775314 , 182.618618 ]]]	[[[1414.54156 , 171.182636, 182.618618]]]	[[[4.67426729,0.38203444,1.81865751,0.97343092]]]	[[[0.47762982,1.82822011,0.97343092]]]	[[[0.37009276,1.60587053,0. ]]]	[1.]
{'B_diff': 0.25, 'I_diff': 0.5, 'N0': 1706.6450473593065, 'h_N': 14.965736814813514, 'r0': 0.7609508604479247, 'a0': 0.001763662465353596, 'h0': 1.0529466617597618, 'alpha0': 0.0008673358249197082, 'eta0': 1.654056391631467, 'delta': 0.056732407200827104, 'n': 1.471284552105764, 'nu': 1.6835579041854083, 'a_scale': 3.157466561397142, 'id': 1008200}	1	[0]	[[[ 1.2926738,9733.10056 , 34.9969247, 53.3384969]]]	[[[2058.82214 , 23.8167167, 53.3384969]]]	[[[0.00000033,0.00000033,0.00000033,0.00000033]]]	[[[0.00000033,0.00000033,0.00000033]]]	[[[0.00000033,0.00000033,0. ]]]	[1.]
{'B_diff': 0.75, 'I_diff': 0.5, 'N0': 794.7481792502906, 'h_N': 12.37321045330115, 'r0': 0.7739043121024806, 'a0': 0.0006505936052284361, 'h0': 0.6120123687397783, 'alpha0': 0.0006092209598272297, 'eta0': 3.3241794877298574, 'delta': 0.03921469528065197, 'n': 1.3896306034544408, 'nu': 1.3655698247463106, 'a_scale': 3.3911168844784063, 'id': 1000200}	4	[0,0,0,0]	[[[ 2.62861225,2494.453024 , 97.7932919 , 242.15555 ], [ 2.65116896,2491.95775 , 97.6800148 , 242.28994 ], [ 2.59882832,2494.244832 , 97.9047897 , 242.24176 ], [ 2.71040891,2491.475428 , 97.4289137 , 242.158841 ]]]	[[[256.265604 , 62.3821168,242.15555 ], [259.04271 , 62.2949545,242.28994 ], [255.874132 , 62.3926679,242.24176 ], [261.439378 , 62.240093 ,242.158841 ]]]	[[[2.18903318,0.31929164,0.93372219,0.26317558], [1.88316926,0.31521637,0.92655478,0.26394723], [2.49398706,0.32302729,0.93462439,0.2607916 ], [1.67526417,0.31411333,0.93817388,0.26717531]]]	[[[0.98187387,0.81260926,0.26317558], [0.92724841,0.81341971,0.26394723], [1.02815948,0.80664523,0.2607916 ], [0.88356912,0.83462908,0.26717531]]]	[[[0.41262635,1.28204359,0. ], [0.40004203,1.26345805,0. ], [0.42613834,1.29037545,0. ], [0.39071508,1.26206829,0. ]]]	[0.775,0.14 ,0.08 ,0.005]
{'B_diff': 0.5, 'I_diff': 0.25, 'N0': 1625.0263008622446, 'h_N': 14.238646305146663, 'r0': 1.825926200764655, 'a0': 0.0014717967999820086, 'h0': 0.7145034578152062, 'alpha0': 0.00039748880861019506, 'eta0': 2.742887461615841, 'delta': 0.05059465718559363, 'n': 1.931614883320211, 'nu': 1.1956905390516244, 'a_scale': 3.7151835575169376, 'id': 954400}	2	[0,1]	[[[ 103.474177 ,1966.297965 , 298.7062261, 604.913399 ], [1489.11315 , 20.7751841, 241.1406042, 0. ]]]	[[[1253.21569 , 277.034657 , 604.913399 ], [ 11.3459251, 147.284984 , 0. ]]]	[[[1.50177291,0.78141882,0.86491023,0.11265648], [0.00000033,0.00000033,0.00000033,0. ]]]	[[[0.85359192,0.8885206 ,0.11265648], [0.00000033,0.00000033,0. ]]]	[[[0.72283447,0.56876612,0. ], [0.00000033,0.00000033,0. ]]]	[0.965,0.035]
{'B_diff': 0.75, 'I_diff': 0.5, 'N0': 2015.282093741913, 'h_N': 12.193177299613147, 'r0': 1.34891001222411, 'a0': 0.0016088869957880181, 'h0': 1.9453673069710329, 'alpha0': 0.0007104292019902474, 'eta0': 1.5148386554501594, 'delta': 0.057322100733320495, 'n': 1.1361248127022057, 'nu': 1.9970823110268774, 'a_scale': 1.015188268070471, 'id': 1006600}	1	[0]	[[[ 0.55749792,8176.4531331 , 24.97476575, 26.3605363 ]]]	[[[8094.2799 , 15.1858751, 26.3605363]]]	[[[0.,0.,0.,0.]]]	[[[0.,0.,0.]]]	[[[0.00000005,0. ,0. ]]]	[1.]
{'B_diff': 0.75, 'I_diff': 0.5, 'N0': 1604.2998710105035, 'h_N': 17.887018233116372, 'r0': 1.7708570986928445, 'a0': 0.0015777593487925985, 'h0': 1.8375753701491089, 'alpha0': 0.00041655517027510807, 'eta0': 4.056828527578414, 'delta': 0.052450773284995186, 'n': 1.3517056442062623, 'nu': 1.689849210869114, 'a_scale': 3.1899671606523334, 'id': 993800}	1	[0]	[[[ 59.5298354,7651.572376 , 491.9761887, 132.35216 ]]]	[[[384.664416,444.426355,132.35216 ]]]	[[[3.06313278,0.50876646,1.45092285,1.08117324]]]	[[[0.64413609,1.50800362,1.08117324]]]	[[[0.50430984,1.25958896,0. ]]]	[1.]
{'B_diff': 1.0, 'I_diff': 0.25, 'N0': 1033.4293795805686, 'h_N': 18.898574543969858, 'r0': 0.918457664945374, 'a0': 0.0011154366532084216, 'h0': 2.0450566467719047, 'alpha0': 0.0005136811915503592, 'eta0': 1.5564296366694899, 'delta': 0.05831469530702556, 'n': 1.803192634037432, 'nu': 1.4801585044636254, 'a_scale': 2.055870163547841, 'id': 1007200}	1	[0]	[[[ 1.48874206,4375.2783 , 72.8180477 , 57.9592466 ]]]	[[[2652.35905 , 57.7016659, 57.9592466]]]	[[[0.,0.,0.,0.]]]	[[[0.,0.,0.]]]	[[[0.,0.,0.]]]	[1.]
{'B_diff': 0.25, 'I_diff': 1.0, 'N0': 1006.2210304556125, 'h_N': 6.040454912721703, 'r0': 0.5410709377815393, 'a0': 0.001946911923708929, 'h0': 0.5884567279532996, 'alpha0': 0.0007240514370543825, 'eta0': 3.5947184962213425, 'delta': 0.0416550553095306, 'n': 1.7355516620547102, 'nu': 1.6028122011835009, 'a_scale': 2.9118038134166726, 'id': 1008600}	1	[0]	[[[ 0.79910348,3970.34446 , 37.60616784, 196.734442 ]]]	[[[1086.46182 , 30.497094, 196.734442]]]	[[[0.00000033,0.00000033,0.00000033,0.00000033]]]	[[[0.00000033,0.00000033,0.00000033]]]	[[[0.00000033,0.00000033,0. ]]]	[1.]
{'B_diff': 0.75, 'I_diff': 0.5, 'N0': 680.9072736536548, 'h_N': 7.927045081751848, 'r0': 1.1810413652584149, 'a0': 0.0014784993664228255, 'h0': 2.1055178928550706, 'alpha0': 0.0005077488754100977, 'eta0': 3.8276203035705096, 'delta': 0.04725572689675013, 'n': 1.6181126353254003, 'nu': 1.2250469793305294, 'a_scale': 4.29179188482065, 'id': 997000}	1	[0]	[[[ 17.4492628,2456.191864 , 273.5965941, 100.164598 ]]]	[[[126.322674,248.980069,100.164598]]]	[[[2.80297898,0.5398196 ,0.9752881 ,0.56988289]]]	[[[0.67046723,1.01801479,0.56988289]]]	[[[0.53511096,0.71943692,0. ]]]	[1.]
{'B_diff': 0.5, 'I_diff': 0.5, 'N0': 1411.719922397448, 'h_N': 14.548758356151637, 'r0': 1.1474743806445808, 'a0': 0.0015238755331176326, 'h0': 1.7360858482431842, 'alpha0': 0.0005839504872796939, 'eta0': 4.917248960578135, 'delta': 0.04525100649581677, 'n': 1.7694499014013145, 'nu': 1.1767335656978655, 'a_scale': 1.4559742534914877, 'id': 983400}	2	[0,1]	[[[ 200.814193 ,2843.938126 , 411.7173661 , 227.052445 ], [1301.76932 , 22.71288976, 201.7852525 , 0. ]]]	[[[2254.04594 , 401.134191 , 227.052445 ], [ 15.296146 , 83.6414335, 0. ]]]	[[[1.4301471 ,0.83524213,1.07284269,0.20589917], [0.00000033,0.00000033,0.00000033,0. ]]]	[[[0.8656364 ,1.08381532,0.20589917], [0.00000033,0.00000033,0. ]]]	[[[0.77165715,0.66675642,0. ], [0.00000033,0.00000033,0. ]]]	[0.93,0.07]
{'B_diff': 0.25, 'I_diff': 0.75, 'N0': 2179.647879388495, 'h_N': 15.560011703761482, 'r0': 0.5209131732727346, 'a0': 0.0012700032318101171, 'h0': 1.1286786266962534, 'alpha0': 0.00038685548458976813, 'eta0': 2.3890974687017983, 'delta': 0.04119272903300677, 'n': 1.7487166226420991, 'nu': 1.9047948723753638, 'a_scale': 3.7939695625247127, 'id': 1008400}	1	[0]	[[[ 1.43037476,12342.87422 , 31.6093676 , 70.0260333 ]]]	[[[3049.83297 , 21.7651413, 70.0260333]]]	[[[0.,0.,0.,0.]]]	[[[0.,0.,0.]]]	[[[0.,0.,0.]]]	[1.]
{'B_diff': 0.5, 'I_diff': 0.75, 'N0': 1555.7232641854112, 'h_N': 18.18874275280906, 'r0': 1.8084904734199136, 'a0': 0.0018152109345502096, 'h0': 2.1029583145059574, 'alpha0': 0.0005520795589332489, 'eta0': 2.418236987459347, 'delta': 0.052274259406966006, 'n': 1.6572766372777337, 'nu': 1.9438339661548656, 'a_scale': 3.3347336715171187, 'id': 1009200}	1	[0]	[[[ 0.55835323,10385.647897 , 29.72812836, 17.0885569 ]]]	[[[702.217867 , 20.2266454, 17.0885569]]]	[[[0.00000033,0.00000033,0.00000033,0.00000033]]]	[[[0.00000033,0.00000033,0.00000033]]]	[[[0.00000033,0.00000033,0. ]]]	[1.]
{'B_diff': 0.25, 'I_diff': 0.75, 'N0': 902.0099445937266, 'h_N': 19.84237748943424, 'r0': 0.657342361620132, 'a0': 0.0011174370569966782, 'h0': 1.1818177591856442, 'alpha0': 0.0002606667222984455, 'eta0': 3.6677587981832325, 'delta': 0.05510582420141526, 'n': 1.0021835694825278, 'nu': 1.964464200056588, 'a_scale': 2.5591945007219876, 'id': 1002000}	5	[0,1,1,1,0]	[[[ 15.5095629 ,3261.686717 , 280.899069 , 130.135802 ], [ 902.009644 , 0. , 0. , 0. ], [ 2.18092916,3869.15626 , 51.433341 , 66.0811568 ], [ 56.06979 ,3425.13609 , 300.591871 , 91.6480697 ], [ 12.2469692 ,3521.914264 , 220.787536 , 111.505536 ]]]	[[[ 331.174037 , 139.731889 , 130.135802 ], [ 0. , 0. , 0. ], [3869.15626 , 35.1138077, 66.0811568], [ 0. , 145.37765 , 91.6480697], [ 945.145194 , 111.938003 , 111.505536 ]]]	[[[2.54592687,0.50267327,1.10548199,0.69264549], [0.00000033,0. ,0. ,0. ], [0. ,0. ,0.00000001,0. ], [2.11244365,0.55360386,1.21112568,0.60318026], [3.2343784 ,0.47112208,1.43180009,0.8258215 ]]]	[[[0.87751555,1.09324418,0.69264549], [0. ,0. ,0. ], [0. ,0.00000001,0. ], [0. ,1.21064751,0.60318026], [0.717592 ,1.38647334,0.8258215 ]]]	[[[0.49765961,1.20016008,0. ], [0. ,0. ,0. ], [0. ,0.00000001,0. ], [0.55360386,1.27879922,0. ], [0.58281362,1.58370869,0. ]]]	[0.845,0.015,0.095,0.04 ,0.005]
{'B_diff': 0.25, 'I_diff': 0.75, 'N0': 1966.3835171183418, 'h_N': 11.067723427566483, 'r0': 0.8698128733635864, 'a0': 0.0008917923394613925, 'h0': 0.704723151295559, 'alpha0': 0.0005740707054534175, 'eta0': 3.7972417167009644, 'delta': 0.0511062575279856, 'n': 1.8061958413721473, 'nu': 1.2116052476917132, 'a_scale': 4.034421860278375, 'id': 966800}	2	[0,1]	[[[ 314.877044 ,3372.91018 , 447.33146317, 458.887554 ], [1866.28548 , 32.4497238 , 181.0925495 , 0. ]]]	[[[1562.52397 , 443.450102 , 458.887554 ], [ 21.0170119, 70.8558005, 0. ]]]	[[[1.15014675,0.98024107,1.34997981,0.22378533], [0.00000033,0.00000033,0.00000033,0. ]]]	[[[1.03066064,1.35540236,0.22378533], [0.00000033,0.00000033,0. ]]]	[[[0.95269936,0.75788293,0. ], [0.00000033,0.00000033,0. ]]]	[0.97,0.03]
{'B_diff': 0.75, 'I_diff': 1.0, 'N0': 1564.9067354716146, 'h_N': 11.387837803374122, 'r0': 1.494051365563736, 'a0': 0.0009304729457670815, 'h0': 1.0088156546648674, 'alpha0': 0.0003618735855824083, 'eta0': 4.976865740531068, 'delta': 0.054039654037499316, 'n': 1.9007666527234202, 'nu': 1.2738986483056856, 'a_scale': 1.9890376820409157, 'id': 965400}	2	[0,1]	[[[ 113.298759 ,1887.959135 , 345.59669228, 516.182786 ], [1393.72337 , 31.5324143 , 279.311579 , 0. ]]]	[[[954.550201 ,342.721809 ,516.182786 ], [ 19.6646855,149.787726 , 0. ]]]	[[[1.44107461,0.80168397,0.82018434,0.09496889], [0.00000033,0.00000033,0.00000033,0. ]]]	[[[0.95974536,0.82550174,0.09496889], [0.00000033,0.00000033,0. ]]]	[[[0.72958884,0.23379654,0. ], [0.00000033,0.00000033,0. ]]]	[0.91,0.09]
{'B_diff': 0.25, 'I_diff': 0.25, 'N0': 808.203107915272, 'h_N': 7.074701892836319, 'r0': 0.5123752636115626, 'a0': 0.0010447419869878882, 'h0': 1.0823088810016241, 'alpha0': 0.0002907655905166425, 'eta0': 4.987123483868574, 'delta': 0.03544140804722736, 'n': 1.084444198568386, 'nu': 1.735304222303075, 'a_scale': 1.4131076214321603, 'id': 995200}	1	[0]	[[[ 35.3745526,2092.09789 , 168.7956707, 171.631256 ]]]	[[[1899.20162 , 108.203175, 171.631256]]]	[[[2.04119401,0.56136842,1.29423911,0.32999304]]]	[[[0.56616639,1.34112199,0.32999304]]]	[[[0.51544981,1.21566995,0. ]]]	[1.]
{'B_diff': 0.75, 'I_diff': 0.5, 'N0': 594.856555540135, 'h_N': 9.107443205592725, 'r0': 0.5206072833126814, 'a0': 0.0010430038665357165, 'h0': 1.4287438180455525, 'alpha0': 0.0008122563956914341, 'eta0': 2.2172059500923615, 'delta': 0.0460464336326096, 'n': 1.3053212143581185, 'nu': 1.6416558783522022, 'a_scale': 3.2500324529925684, 'id': 1009800}	1	[0]	[[[ 1.01629403,4068.6131151 , 36.4873566 , 30.9640117 ]]]	[[[47.5291651,22.5918539,30.9640117]]]	[[[0.,0.,0.,0.]]]	[[[0.,0.,0.]]]	[[[0.,0.,0.]]]	[1.]
{'B_diff': 0.5, 'I_diff': 1.0, 'N0': 1032.1761632375697, 'h_N': 15.778904099694605, 'r0': 1.541487507115045, 'a0': 0.001624428427922305, 'h0': 1.968040475649794, 'alpha0': 0.00039850292349008856, 'eta0': 3.053069163136212, 'delta': 0.03300582125495233, 'n': 1.0567264693970118, 'nu': 1.677700208837956, 'a_scale': 3.0693772189461277, 'id': 1009400}	6	[0,0,0,0,0,1]	[[[ 0.37782819,6748.02206001, 41.4840316 , 37.5459407 ], [ 0.37782806,6748.01981001, 41.4840178 , 37.5459282 ], [ 0.37782806,6748.01981001, 41.4840178 , 37.5459282 ], [ 0.37782819,6748.02206001, 41.4840316 , 37.5459407 ], [ 0.37782819,6748.02206001, 41.4840316 , 37.5459407 ], [ 0.404933 ,4036.3046 , 35.96781126, 76.434771 ]]]	[[[ 0.00000001, 27.3209246 , 37.5459407 ], [ 0.00000001, 27.3209155 , 37.5459282 ], [ 0.00000001, 27.3209155 , 37.5459282 ], [ 0.00000001, 27.3209246 , 37.5459407 ], [ 0.00000001, 27.3209246 , 37.5459407 ], [4036.3046 , 30.0604701 , 76.434771 ]]]	[[[0. ,0. ,0. ,0. ], [0.00000033,0.00000033,0.00000033,0.00000033], [0.00000033,0.00000033,0.00000033,0.00000033], [0. ,0. ,0. ,0. ], [0. ,0. ,0. ,0. ], [0.00000033,0.00000033,0.00000033,0.00000033]]]	[[[0.0018566 ,0. ,0. ], [0.02815896,0.00000033,0.00000033], [0.01426572,0.00000033,0.00000033], [0.06887109,0. ,0. ], [0.04859452,0. ,0. ], [0.00000033,0.00000033,0.00000033]]]	[[[0. ,0. ,0. ], [0.00000033,0.00000033,0. ], [0.00000033,0.00000033,0. ], [0. ,0. ,0. ], [0. ,0. ,0. ], [0. ,0.00000033,0. ]]]	[0.895,0.07 ,0.015,0.005,0.01 ,0.005]
{'B_diff': 0.5, 'I_diff': 0.75, 'N0': 2109.5000451102956, 'h_N': 12.40880658065171, 'r0': 1.7645426342566226, 'a0': 0.0006537258198939069, 'h0': 1.6186474989803543, 'alpha0': 0.0008861044051270279, 'eta0': 3.928753313753823, 'delta': 0.04278611408537851, 'n': 1.8632847823618226, 'nu': 1.3973077483820115, 'a_scale': 1.688493607682306, 'id': 986800}	1	[0]	[[[ 102.553993 ,7021.38448 , 351.73283881, 201.54176 ]]]	[[[5662.54824 , 345.039312, 201.54176 ]]]	[[[2.42589386,0.50236078,1.89027508,0.6647594 ]]]	[[[0.51776762,1.90293417,0.6647594 ]]]	[[[0.4650165 ,1.31856827,0. ]]]	[1.]
{'B_diff': 1.0, 'I_diff': 0.5, 'N0': 1509.088232451088, 'h_N': 7.2664053259231025, 'r0': 1.463404340554415, 'a0': 0.000590140065030174, 'h0': 1.8873290290579297, 'alpha0': 0.000788856915514099, 'eta0': 1.6134022512428923, 'delta': 0.043427499367613726, 'n': 1.7856554943940095, 'nu': 1.6376410443805254, 'a_scale': 4.041152671768942, 'id': 1010600}	1	[0]	[[[ 0.23121735,11099.10225 , 31.52665963, 23.6390515 ]]]	[[[1076.94185 , 23.2354826, 23.6390515]]]	[[[0.00000033,0.00000033,0.00000033,0.00000033]]]	[[[0.00000033,0.00000033,0.00000033]]]	[[[0.00000033,0.00000033,0. ]]]	[1.]
{'B_diff': 0.25, 'I_diff': 0.5, 'N0': 1214.1006655192577, 'h_N': 5.7995714158364295, 'r0': 1.439493152477458, 'a0': 0.0008240594782971119, 'h0': 1.0623657207124109, 'alpha0': 0.0003458977610673913, 'eta0': 2.6051150364493503, 'delta': 0.04853082017673539, 'n': 1.810805636547729, 'nu': 1.8740117673275207, 'a_scale': 4.725078540325772, 'id': 1011400}	1	[0]	[[[ 0.23156287,6441.98346 , 42.2603741 , 76.8616945 ]]]	[[[1543.99537 , 27.4123672, 76.8616945]]]	[[[0.00000033,0.00000033,0.00000033,0.00000033]]]	[[[0.00000033,0.00000033,0.00000033]]]	[[[0.00000033,0.00000033,0. ]]]	[1.]
{'B_diff': 1.0, 'I_diff': 0.75, 'N0': 1942.0233517741597, 'h_N': 10.740472728002175, 'r0': 0.9424207638182751, 'a0': 0.0020767001947185866, 'h0': 1.624189228547747, 'alpha0': 0.000533999523663916, 'eta0': 4.66962846780227, 'delta': 0.0391569696818432, 'n': 1.8874932815564236, 'nu': 1.7835017678811216, 'a_scale': 2.6175981832376105, 'id': 994800}	2	[0,0]	[[[ 95.7557458 , 5377.1727459 , 203.2802146 , 192.165431 ], [ 0.48937057,14002.52953 , 35.95543804, 41.8881696 ]]]	[[[5302.09139 , 170.972762 , 192.165431 ], [1491.67743 , 26.7509512, 41.8881696]]]	[[[2.43156827,0.47948917,2.00659739,0.58299888], [0. ,0. ,0. ,0. ]]]	[[[0.48092774,2.10013972,0.58299888], [0. ,0. ,0. ]]]	[[[0.42108822,1.57497555,0. ], [0. ,0. ,0. ]]]	[0.77,0.23]
{'B_diff': 0.25, 'I_diff': 0.5, 'N0': 862.2363965971647, 'h_N': 12.038686372039813, 'r0': 0.5732255151023504, 'a0': 0.0018247878051763664, 'h0': 0.9848690495343287, 'alpha0': 0.0008826454225074876, 'eta0': 4.305066938035845, 'delta': 0.04022088067585983, 'n': 1.0793326603670228, 'nu': 1.7236173294255224, 'a_scale': 2.518693339021702, 'id': 995400}	3	[0,1,1]	[[[ 83.5461988,2826.880172 , 168.3473201, 125.873287 ], [ 78.9781132,2465.75259 , 136.6134826, 132.91797 ], [ 136.805379 ,2747.33478 , 207.7047436, 110.077848 ]]]	[[[ 874.151982, 122.164004, 125.873287], [2465.75259 , 110.058592, 132.91797 ], [ 0. , 138.541806, 110.077848]]]	[[[1.79845459,0.63080392,1.67505287,0.5350739 ], [1.78108812,0.62915255,1.70851032,0.46688544], [1.50097087,0.75316467,1.63011175,0.54770701]]]	[[[0.67051785,1.71958413,0.5350739 ], [0.62915255,1.78646202,0.46688544], [0. ,1.66999938,0.54770701]]]	[[[0.61587731,1.59673403,0. ], [0. ,1.41819528,0. ], [0.75316467,1.57491389,0. ]]]	[0.975,0.02 ,0.005]
{'B_diff': 1.0, 'I_diff': 1.0, 'N0': 1992.9587702544563, 'h_N': 14.68673830108019, 'r0': 1.034741095725491, 'a0': 0.0006597443713046925, 'h0': 1.661666109217445, 'alpha0': 0.00046827092127214507, 'eta0': 3.5463600827713533, 'delta': 0.030880041847149462, 'n': 1.7394291769171981, 'nu': 1.9010680329206728, 'a_scale': 2.7048453428206307, 'id': 1011000}	1	[0]	[[[ 0.46914795,16124.586263 , 24.41994053, 34.334228 ]]]	[[[272.481263 , 17.5205856, 34.334228 ]]]	[[[0.00000033,0.00000033,0.00000033,0.00000033]]]	[[[0.00000033,0.00000033,0.00000033]]]	[[[0.00000033,0.00000033,0. ]]]	[1.]
{'B_diff': 1.0, 'I_diff': 0.5, 'N0': 898.0371086580194, 'h_N': 11.22172268191428, 'r0': 1.6219043006243892, 'a0': 0.001138001750399837, 'h0': 1.2531968311239323, 'alpha0': 0.0004757393662649154, 'eta0': 4.535759302592242, 'delta': 0.055630243278111044, 'n': 1.5783307928806694, 'nu': 1.5441056286521906, 'a_scale': 1.11706397887159, 'id': 969000}	1	[0]	[[[ 61.2277403,1244.6313198, 246.0485579, 230.415514 ]]]	[[[1180.37405 , 187.745418, 230.415514]]]	[[[1.58262445,0.8321236 ,0.87710542,0.30973684]]]	[[[0.84355545,0.94315627,0.30973684]]]	[[[0.66220051,0.72533093,0. ]]]	[1.]
{'B_diff': 0.75, 'I_diff': 0.75, 'N0': 1321.4426401837673, 'h_N': 8.095297601921416, 'r0': 1.9851447615513242, 'a0': 0.0016818319420468593, 'h0': 1.8354756911255106, 'alpha0': 0.000844946940764556, 'eta0': 2.1475706050921897, 'delta': 0.030038768283148953, 'n': 1.7337758083178252, 'nu': 1.2451950098205822, 'a_scale': 2.055185579547704, 'id': 1010000}	1	[0]	[[[ 0.14321221,8198.077788 , 49.94428662, 84.2901212 ]]]	[[[941.951558 , 47.8050955, 84.2901212]]]	[[[0.,0.,0.,0.]]]	[[[0.,0.,0.]]]	[[[0.,0.,0.]]]	[1.]
{'B_diff': 0.25, 'I_diff': 0.75, 'N0': 2222.845006172165, 'h_N': 12.598080966502557, 'r0': 0.7036124476976272, 'a0': 0.001003568464322153, 'h0': 0.8569427750913607, 'alpha0': 0.000307683148484872, 'eta0': 4.370863916893411, 'delta': 0.03306446475582134, 'n': 1.5920822316192427, 'nu': 1.164941167064353, 'a_scale': 2.0657698906958473, 'id': 973200}	2	[0,1]	[[[ 289.618672 ,2897.55775 , 376.40240655, 704.436111 ], [2115.13407 , 26.78903243, 266.075078 , 0. ]]]	[[[1857.38259 , 374.174976, 704.436111], [ 22.375171, 0. , 0. ]]]	[[[1.11546958,1.01913347,1.33669053,0.17682844], [0.00000033,0.00000033,0.00000033,0. ]]]	[[[1.05380433,1.34018879,0.17682844], [0.00000033,0. ,0. ]]]	[[[0.97584094,0.77389011,0. ], [0.00000033,0.00000033,0. ]]]	[0.97,0.03]
{'B_diff': 0.75, 'I_diff': 1.0, 'N0': 2226.5934738545016, 'h_N': 6.729078521016876, 'r0': 0.6276956466797292, 'a0': 0.001998225869981377, 'h0': 0.5982805858680633, 'alpha0': 0.00023438198200411345, 'eta0': 1.3670501858043727, 'delta': 0.042428206733609905, 'n': 1.906089841275505, 'nu': 1.263153066234505, 'a_scale': 3.199155512844926, 'id': 1013400}	2	[0,1]	[[[ 1.26659989,7191.718593 , 167.26116505, 712.850349 ], [2172.86155 , 18.599416 , 83.7244354 , 0. ]]]	[[[302.015203 ,160.921258 ,712.850349 ], [ 11.2563535, 46.3625639, 0. ]]]	[[[0.00000033,0.00000033,0.00000033,0.00000033], [0.00000033,0.00000033,0.00000033,0. ]]]	[[[0.00000033,0.00000033,0.00000033], [0.00000033,0.00000033,0. ]]]	[[[0.00000033,0.00000033,0. ], [0.00000033,0.00000033,0. ]]]	[0.995,0.005]
{'B_diff': 0.75, 'I_diff': 0.25, 'N0': 2068.1759748652885, 'h_N': 7.7019048129853, 'r0': 0.6808498314646203, 'a0': 0.0012561308220084147, 'h0': 2.23578015712408, 'alpha0': 0.0002795697576522842, 'eta0': 1.828539706254718, 'delta': 0.03429195652700645, 'n': 1.7064629604459054, 'nu': 1.6628174798735507, 'a_scale': 4.343255034357176, 'id': 1012800}	1	[0]	[[[ 0.43333259,11723.66725 , 48.8319972 , 52.9681308 ]]]	[[[4085.26076 , 35.3655689, 52.9681308]]]	[[[0.00000033,0.00000033,0.00000033,0.00000033]]]	[[[0.00000033,0.00000033,0.00000033]]]	[[[0.00000033,0.00000033,0. ]]]	[1.]
{'B_diff': 0.75, 'I_diff': 1.0, 'N0': 937.956852348391, 'h_N': 8.348354119168901, 'r0': 1.6153427789080534, 'a0': 0.0017112048335128566, 'h0': 0.7933815409875347, 'alpha0': 0.0007531878767449479, 'eta0': 2.63770415467621, 'delta': 0.05997264070775947, 'n': 1.5687754055278136, 'nu': 1.5372470482043692, 'a_scale': 4.29024581656379, 'id': 1010200}	1	[0]	[[[ 0.40488522,5903.5609841 , 55.6065863 , 90.7863657 ]]]	[[[10.2538541,44.0729796,90.7863657]]]	[[[0. ,0. ,0.00000001,0. ]]]	[[[0. ,0.00000001,0. ]]]	[[[0. ,0.00000001,0. ]]]	[1.]
{'B_diff': 1.0, 'I_diff': 0.5, 'N0': 2010.5167272285908, 'h_N': 14.51690085020028, 'r0': 1.8368969309602199, 'a0': 0.0015319660917881902, 'h0': 0.871671245827335, 'alpha0': 0.00026205967710896214, 'eta0': 4.793717409558965, 'delta': 0.056125641819123634, 'n': 1.7142015135871336, 'nu': 1.3681783805654852, 'a_scale': 4.387755837566156, 'id': 972200}	2	[0,1]	[[[ 147.79504 ,3324.35267 , 545.3928799, 593.060004 ], [1795.19047 , 33.6678642, 360.422512 , 0. ]]]	[[[1137.07656 , 522.453377 , 593.060004 ], [ 18.5449472, 233.772738 , 0. ]]]	[[[1.77892291,0.8081773 ,0.98138745,0.22625514], [0.00000033,0.00000033,0.00000033,0. ]]]	[[[1.04679183,1.00420699,0.22625514], [0.00000033,0.00000033,0. ]]]	[[[0.94266672,0.77726031,0. ], [0.00000033,0.00000033,0. ]]]	[0.985,0.015]
{'B_diff': 0.75, 'I_diff': 0.5, 'N0': 1638.0943036340066, 'h_N': 11.687191044867232, 'r0': 1.6708189268766622, 'a0': 0.0018445609605938383, 'h0': 0.9942692753812828, 'alpha0': 0.0006055330694235767, 'eta0': 2.6539353890611013, 'delta': 0.03293317140764226, 'n': 1.2552311880180371, 'nu': 1.8543569580414816, 'a_scale': 2.87099254011331, 'id': 1013000}	2	[0,0]	[[[ 0.26595904, 6043.148635 , 24.13210848, 107.617836 ], [ 0.2508738 ,11948.885844 , 24.50389827, 54.4983983 ]]]	[[[6014.70093 , 15.6820945, 107.617836 ], [ 136.379744 , 15.2693163, 54.4983983]]]	[[[0.00000033,0.00000033,0.00000033,0.00000033], [0. ,0. ,0. ,0. ]]]	[[[0.00000033,0.00000033,0.00000033], [0. ,0. ,0. ]]]	[[[0.00000033,0.00000033,0. ], [0. ,0. ,0. ]]]	[0.705,0.295]
{'B_diff': 0.5, 'I_diff': 0.25, 'N0': 2109.808805746934, 'h_N': 12.109495593813778, 'r0': 0.615702288382451, 'a0': 0.0006487607263297281, 'h0': 1.9773775844744084, 'alpha0': 0.0003869006045802712, 'eta0': 3.1192106120820604, 'delta': 0.04161838247117254, 'n': 1.4179463988813858, 'nu': 1.6924708024632336, 'a_scale': 1.9187968098662251, 'id': 1012000}	1	[0]	[[[ 0.93729564,10451.15655 , 52.0695397 , 59.6822522 ]]]	[[[6616.71736 , 33.4670104, 59.6822522]]]	[[[0.,0.,0.,0.]]]	[[[0.,0.,0.]]]	[[[0.,0.,0.]]]	[1.]
{'B_diff': 0.25, 'I_diff': 0.25, 'N0': 1633.2248328864857, 'h_N': 18.456633442788018, 'r0': 1.4978391141483482, 'a0': 0.0013789182899321608, 'h0': 1.5335812663353143, 'alpha0': 0.0006009149299155736, 'eta0': 2.1038260044982238, 'delta': 0.03801208410191993, 'n': 1.2835502557617096, 'nu': 1.4006661269675496, 'a_scale': 1.2124862995935364, 'id': 1014400}	1	[0]	[[[ 0.54930853,7881.98125 , 61.5334224 , 102.682718 ]]]	[[[5022.30519 , 40.3806648, 102.682718 ]]]	[[[0.,0.,0.,0.]]]	[[[0.,0.,0.]]]	[[[0.,0.,0.]]]	[1.]
{'B_diff': 0.25, 'I_diff': 0.75, 'N0': 1061.8232183051273, 'h_N': 19.430761444199067, 'r0': 1.2350585086508037, 'a0': 0.0019815916750795365, 'h0': 2.174186797352097, 'alpha0': 0.0008893514402797423, 'eta0': 4.410451892892294, 'delta': 0.04897503058057584, 'n': 1.938239621485354, 'nu': 1.4433965143775498, 'a_scale': 1.3548056318879365, 'id': 995600}	1	[0]	[[[ 106.889042 ,3540.450859 , 251.6963441, 72.0904338]]]	[[[2641.03208 , 239.162901 , 72.0904338]]]	[[[1.94620272,0.6038319 ,1.49724491,0.61028194]]]	[[[0.62151951,1.52640147,0.61028194]]]	[[[0.57177985,0.97870679,0. ]]]	[1.]
{'B_diff': 1.0, 'I_diff': 0.25, 'N0': 1453.4606071582516, 'h_N': 7.387354244515803, 'r0': 1.0171502944987987, 'a0': 0.0008593110804117349, 'h0': 1.5080485639217098, 'alpha0': 0.00027860092514500937, 'eta0': 3.412757362795716, 'delta': 0.05403032054802338, 'n': 1.2155279093426077, 'nu': 1.2044383439737945, 'a_scale': 1.602388940057136, 'id': 1000800}	1	[0]	[[[ 3.81875348,1491.2929125 , 423.7820526 , 515.043683 ]]]	[[[1396.84229 , 355.628819, 515.043683]]]	[[[1.02766226,0.47804669,0.41407878,0.11623455]]]	[[[0.49286319,0.43007334,0.11623455]]]	[[[0.26466807,0.3309903 ,0. ]]]	[1.]
{'B_diff': 0.25, 'I_diff': 0.5, 'N0': 2179.7894119575967, 'h_N': 16.01303666513408, 'r0': 1.5693445438529126, 'a0': 0.0008883318648748655, 'h0': 0.9770367836728628, 'alpha0': 0.000502933397830157, 'eta0': 2.6655475468417187, 'delta': 0.032741586700861254, 'n': 1.5448807424352429, 'nu': 1.1173733943873398, 'a_scale': 1.4135850395650127, 'id': 985800}	1	[0]	[[[ 49.4585375 ,5497.58381 , 265.16169758, 581.428703 ]]]	[[[4004.82282 , 263.327732, 581.428703]]]	[[[2.4772984 ,0.52382 ,1.71619183,0.34543312]]]	[[[0.53818181,1.71990907,0.34543312]]]	[[[0.49580261,1.20329979,0. ]]]	[1.]
{'B_diff': 1.0, 'I_diff': 1.0, 'N0': 1965.5832061697233, 'h_N': 11.585067842610497, 'r0': 1.7542689594095409, 'a0': 0.0009574154902845409, 'h0': 1.7021477035853336, 'alpha0': 0.0006147592374290546, 'eta0': 4.587289329158258, 'delta': 0.03065393910146131, 'n': 1.7654206468369744, 'nu': 1.0830718412478992, 'a_scale': 3.6112563472984296, 'id': 1001400}	1	[0]	[[[ 7.18405702,7922.090261 , 529.94894121, 349.040643 ]]]	[[[354.924081,529.948857,349.040643]]]	[[[2.85330337,0.58344046,1.72167672,0.76574147]]]	[[[0.88193348,1.72167687,0.76574147]]]	[[[0.57573347,1.26671861,0. ]]]	[1.]
{'B_diff': 1.0, 'I_diff': 0.25, 'N0': 2221.082284682468, 'h_N': 17.26013991639515, 'r0': 1.9766296665980378, 'a0': 0.002039739979227703, 'h0': 1.4196473208314282, 'alpha0': 0.000376947871255492, 'eta0': 5.074654277002136, 'delta': 0.04604756623924037, 'n': 1.0699574381611325, 'nu': 1.025304314844884, 'a_scale': 3.4703620468330456, 'id': 994400}	4	[1,0,1,1]	[[[ 12.7652296, 460.970351 , 842.38705 , 986.167996 ], [ 232.207823 ,4135.636276 ,1332.1198503, 418.945748 ], [2221.08154 , 0. , 0. , 0. ], [ 157.213772 ,5471.89843 ,1130.8854864, 472.415305 ]]]	[[[ 460.970351, 842.38705 , 986.167996], [ 279.347056,1311.31273 , 418.945748], [ 0. , 0. , 0. ], [ 0. ,1063.50796 , 472.415305]]]	[[[0.00000033,0.00000033,0.00000033,0.00000033], [1.74005049,1.13321354,0.69764559,0.51766427], [0.00000033,0. ,0. ,0. ], [1.99682739,0.64316061,0.67309159,0.11481613]]]	[[[0.00000033,0.00000033,0.00000033], [2.46391447,0.70275882,0.51766427], [0. ,0. ,0. ], [0. ,0.68235698,0.11481613]]]	[[[0. ,0. ,0. ], [1.17337773,0.63711465,0. ], [0. ,0. ,0. ], [0.64316061,0.53766539,0. ]]]	[0.175,0.77 ,0.045,0.01 ]
{'B_diff': 0.5, 'I_diff': 1.0, 'N0': 1794.3700698261534, 'h_N': 15.048318693293592, 'r0': 0.8952650846428556, 'a0': 0.0016618132657655546, 'h0': 2.0000165412173043, 'alpha0': 0.0007533078818254708, 'eta0': 3.3716366878371615, 'delta': 0.040892922294938315, 'n': 1.7530090454232106, 'nu': 1.5693710896138335, 'a_scale': 4.420274204137824, 'id': 1015800}	1	[0]	[[[ 0.75974619,11918.955839 , 37.8205786 , 38.5637291 ]]]	[[[457.071939 , 30.8202849, 38.5637291]]]	[[[0.,0.,0.,0.]]]	[[[0.,0.,0.]]]	[[[0.,0.,0.]]]	[1.]
{'B_diff': 0.75, 'I_diff': 0.25, 'N0': 1725.7639330280983, 'h_N': 18.828306064100808, 'r0': 1.7047333522384807, 'a0': 0.0020410867540843988, 'h0': 1.9426152837580986, 'alpha0': 0.0005388830563534501, 'eta0': 5.006028376206801, 'delta': 0.03566800367479193, 'n': 1.4884775958666419, 'nu': 1.5142212615007433, 'a_scale': 1.1162442728156283, 'id': 996800}	1	[0]	[[[ 148.256127,4697.403134, 358.166475, 160.131091]]]	[[[4593.30278 , 262.455405, 160.131091]]]	[[[2.00020726,0.59361533,1.5442908 ,0.48751927]]]	[[[0.59519237,1.60162526,0.48751927]]]	[[[0.55040322,1.39624115,0. ]]]	[1.]
{'B_diff': 0.25, 'I_diff': 0.25, 'N0': 1503.8105309866296, 'h_N': 19.40382229198846, 'r0': 1.2023199224176737, 'a0': 0.0015837081838418101, 'h0': 1.0700475357032486, 'alpha0': 0.0008637159318042102, 'eta0': 3.8354485505389717, 'delta': 0.057590944518189816, 'n': 1.9605847688492632, 'nu': 1.9452250430918243, 'a_scale': 3.1781536203017198, 'id': 992000}	1	[0]	[[[ 287.864133 ,4508.557084 , 409.055136 , 85.4795547]]]	[[[3549.79669 , 301.559976 , 85.4795547]]]	[[[1.47902283,0.76993269,1.50618827,0.47310145]]]	[[[0.78104633,1.57532781,0.47310145]]]	[[[0.74246069,1.32601441,0. ]]]	[1.]
{'B_diff': 0.5, 'I_diff': 0.75, 'N0': 1300.0403905060673, 'h_N': 17.174653119634566, 'r0': 1.9940124733017541, 'a0': 0.0017698118735110654, 'h0': 1.8981418871778268, 'alpha0': 0.0008213073578849762, 'eta0': 4.670935778653908, 'delta': 0.05536546359437139, 'n': 1.0527775193380757, 'nu': 1.709955063385031, 'a_scale': 2.4989081918030096, 'id': 1002800}	2	[0,1]	[[[ 14.4118189 ,4488.624667 , 760.879153 , 100.172091 ], [ 44.7987187 ,3166.21533 , 444.43462659, 150.505773 ]]]	[[[ 302.538597, 521.237671, 100.172091], [3166.21533 , 434.658291, 150.505773]]]	[[[2.64391688,0.76966476,1.03408463,1.07357051], [2.45648704,0.73438559,1.1667607 ,0.91204214]]]	[[[1.57590832,1.06098717,1.07357051], [0.73438559,1.17390115,0.91204214]]]	[[[0.79507566,1.66667661,0. ], [0. ,0.89872121,0. ]]]	[0.975,0.025]
{'B_diff': 1.0, 'I_diff': 0.5, 'N0': 2140.539699955223, 'h_N': 9.723359426788146, 'r0': 1.2192353752446914, 'a0': 0.0013170656275621273, 'h0': 1.0903474078084896, 'alpha0': 0.0008140084847520775, 'eta0': 2.8364666197408557, 'delta': 0.0572185200379198, 'n': 1.1227770350782709, 'nu': 1.741754767540778, 'a_scale': 1.6271101160569803, 'id': 994600}	1	[0]	[[[ 50.87168 ,6146.4922403, 218.2142358, 216.425177 ]]]	[[[6111.72416 , 171.886067, 216.425177]]]	[[[3.0715183 ,0.40503317,2.0042854 ,0.69307509]]]	[[[0.4055992 ,2.09350509,0.69307509]]]	[[[0.31379036,1.70779642,0. ]]]	[1.]
{'B_diff': 0.25, 'I_diff': 0.5, 'N0': 642.0859293638841, 'h_N': 5.767577330242778, 'r0': 1.2091469154160248, 'a0': 0.0007132692890084653, 'h0': 2.1008627675787688, 'alpha0': 0.0006354841450037816, 'eta0': 4.3494898237651185, 'delta': 0.05379366225951654, 'n': 1.8186012598048458, 'nu': 1.5132152154013365, 'a_scale': 3.938014460490878, 'id': 998600}	1	[0]	[[[ 44.3843336,1965.482699 , 225.4902386, 74.2687589]]]	[[[714.309159 ,198.714345 , 74.2687589]]]	[[[2.1633164 ,0.62896882,1.0725375 ,0.70768914]]]	[[[0.75873075,1.12847514,0.70768914]]]	[[[0.63598157,0.87735347,0. ]]]	[1.]
{'B_diff': 1.0, 'I_diff': 0.25, 'N0': 717.383452914934, 'h_N': 5.46921885049459, 'r0': 1.771001382782554, 'a0': 0.0016726891480925096, 'h0': 0.7631567646249182, 'alpha0': 0.0003166959293032473, 'eta0': 3.3971934530543177, 'delta': 0.03526214056348471, 'n': 1.910888010145652, 'nu': 1.1817655408632357, 'a_scale': 3.9186715342706444, 'id': 1016800}	1	[0]	[[[488.134639 , 23.7950717,212.0174559, 64.9062089]]]	[[[ 12.6142936,162.838686 , 64.9062089]]]	[[[0.00000033,0.00000033,0.00000033,0.00000033]]]	[[[0.00000033,0.00000033,0.00000033]]]	[[[0.00000033,0.00000033,0. ]]]	[1.]
{'B_diff': 0.5, 'I_diff': 0.75, 'N0': 1599.4445972494627, 'h_N': 9.186413497618155, 'r0': 0.767609665053579, 'a0': 0.002033322312066462, 'h0': 1.5240877319047625, 'alpha0': 0.0008080022088569032, 'eta0': 4.990408765348109, 'delta': 0.05866021158949943, 'n': 1.5264939569694431, 'nu': 1.724969866188452, 'a_scale': 3.7026173678208987, 'id': 996400}	1	[0]	[[[ 298.173027 ,5200.46898 , 475.216823 , 70.9995044]]]	[[[1483.90861 , 463.161317 , 70.9995044]]]	[[[1.48996361,0.7597801 ,1.43952223,0.45865235]]]	[[[0.8685038 ,1.45900692,0.45865235]]]	[[[0.73724594,0.77685985,0. ]]]	[1.]
{'B_diff': 1.0, 'I_diff': 0.5, 'N0': 1846.43399281941, 'h_N': 6.15736621134773, 'r0': 0.5741464748918658, 'a0': 0.0008975324454085782, 'h0': 1.206130592630086, 'alpha0': 0.0002821384939676904, 'eta0': 1.4865454228903727, 'delta': 0.04152039264283632, 'n': 1.9104546572814654, 'nu': 1.6408391332010732, 'a_scale': 4.170014089530356, 'id': 1017000}	1	[0]	[[[ 0.53301009,12479.59693 , 56.1532715 , 85.0260521 ]]]	[[[1505.93713 , 41.3788948, 85.0260521]]]	[[[0.,0.,0.,0.]]]	[[[0.,0.,0.]]]	[[[0.,0.,0.]]]	[1.]
{'B_diff': 0.25, 'I_diff': 0.25, 'N0': 1555.8611299410472, 'h_N': 15.146083858819248, 'r0': 1.4304317523138455, 'a0': 0.0007124792862252999, 'h0': 0.5800602270138651, 'alpha0': 0.0005329352974523606, 'eta0': 4.215031083504999, 'delta': 0.044567279956721766, 'n': 1.0180032424759686, 'nu': 1.784770679694434, 'a_scale': 3.858127242266992, 'id': 1001600}	3	[0,1,1]	[[[ 8.57358525,4297.00413 , 660.451084 , 271.875816 ], [ 10.274743 ,4091.84269 , 464.0433759 , 290.35798 ], [ 110.819253 ,3934.59753 , 754.7097625 , 290.865358 ]]]	[[[2045.92039 , 367.091446 , 271.875816 ], [4091.84269 , 436.572181 , 290.35798 ], [ 0. , 78.7575795, 290.865358 ]]]	[[[2.03519047,0.72497882,1.31746029,0.66283446], [2.10055027,0.6649474 ,1.40864343,0.62388969], [1.94748891,0.90812339,1.06788302,0.70125647]]]	[[[1.28855606,1.37322022,0.66283446], [0.6649474 ,1.42968162,0.62388969], [0. ,1.16421951,0.70125647]]]	[[[1.42699208,1.86414587,0. ], [0. ,1.12049151,0. ], [0.90812339,1.07580327,0. ]]]	[0.9 ,0.08,0.02]
{'B_diff': 0.25, 'I_diff': 1.0, 'N0': 1760.5468331486102, 'h_N': 11.390079978379223, 'r0': 1.0359726508065101, 'a0': 0.0013144169019960708, 'h0': 0.9586105943398429, 'alpha0': 0.0007915673082442928, 'eta0': 3.8395294609361623, 'delta': 0.04591458467905418, 'n': 1.9581205725786095, 'nu': 1.4195915907041796, 'a_scale': 2.2544068797355674, 'id': 986200}	1	[0]	[[[ 120.127805 ,5268.83329 , 258.51196053, 284.718563 ]]]	[[[3880.02863 , 252.476751, 284.718563]]]	[[[1.93995637,0.59410593,1.8960334 ,0.46412071]]]	[[[0.6095564 ,1.91358786,0.46412071]]]	[[[0.57253079,1.2428003 ,0. ]]]	[1.]
{'B_diff': 0.75, 'I_diff': 0.5, 'N0': 2060.4579627427947, 'h_N': 18.17183942543807, 'r0': 0.8480612478733824, 'a0': 0.0013656570449731846, 'h0': 0.830465598207166, 'alpha0': 0.0003196289895432409, 'eta0': 4.9191404876130616, 'delta': 0.05985756537517804, 'n': 1.478778120733827, 'nu': 1.3672462570421664, 'a_scale': 3.639256490797338, 'id': 977800}	2	[0,1]	[[[ 668.603454 ,1893.988792 , 812.3524241, 309.831096 ], [1902.77026 , 58.6175154, 255.8298576, 0. ]]]	[[[1080.03262 , 778.833877 , 309.831096 ], [ 33.3093582, 158.890444 , 0. ]]]	[[[0.76847484,1.55059969,0.95324395,0.11303609], [0.00000033,0.00000033,0.00000033,0. ]]]	[[[1.75505554,0.97608604,0.11303609], [0.00000033,0.00000033,0. ]]]	[[[1.36997434,0.45347535,0. ], [0.00000033,0.00000033,0. ]]]	[0.95,0.05]
{'B_diff': 0.25, 'I_diff': 0.25, 'N0': 1028.6271448833404, 'h_N': 13.791887944049048, 'r0': 1.3548082017008483, 'a0': 0.0014294916953370462, 'h0': 1.213544368438264, 'alpha0': 0.000599988614135646, 'eta0': 2.2420774498882468, 'delta': 0.05238080407176542, 'n': 1.6321678952799228, 'nu': 1.6471604831623246, 'a_scale': 1.6591682764014501, 'id': 1017600}	1	[0]	[[[ 0.64759441,5000.29284 , 49.2138558 , 71.4327222 ]]]	[[[2622.66655 , 30.3443209, 71.4327222]]]	[[[0.00000033,0.00000033,0.00000033,0.00000033]]]	[[[0.00000033,0.00000033,0.00000033]]]	[[[0.00000033,0.00000033,0. ]]]	[1.]
{'B_diff': 0.25, 'I_diff': 0.75, 'N0': 1368.1868489689493, 'h_N': 18.983029177688564, 'r0': 0.7190293176936484, 'a0': 0.0008771997217746308, 'h0': 1.228009469155812, 'alpha0': 0.00027080701185109164, 'eta0': 2.1125378336165057, 'delta': 0.036265819018948424, 'n': 1.7676945571722533, 'nu': 1.4835164537639676, 'a_scale': 3.3977057735652756, 'id': 1018000}	1	[0]	[[[ 1.3819351,6126.74625 , 75.2504867, 187.232205 ]]]	[[[1521.21356 , 61.1336893, 187.232205 ]]]	[[[0.00000033,0.00000033,0.00000033,0.00000033]]]	[[[0.00000033,0.00000033,0.00000033]]]	[[[0.00000033,0.00000033,0. ]]]	[1.]
{'B_diff': 0.5, 'I_diff': 0.5, 'N0': 2146.5001771072884, 'h_N': 11.598761181161356, 'r0': 1.9555139961932348, 'a0': 0.0009069653487097649, 'h0': 0.6228669582682944, 'alpha0': 0.00030410673278545927, 'eta0': 3.469855534668315, 'delta': 0.05805408261373478, 'n': 1.136525608988097, 'nu': 1.1040288943641134, 'a_scale': 1.4494297039130255, 'id': 1018600}	1	[0]	[[[ 4.02577029,1530.284293 , 654.385615 , 926.114772 ]]]	[[[414.185173,543.721784,926.114772]]]	[[[0.00000033,0.00000033,0.00000033,0.00000033]]]	[[[0.00000033,0.00000033,0.00000033]]]	[[[0.00000033,0.00000033,0. ]]]	[1.]
{'B_diff': 0.25, 'I_diff': 0.5, 'N0': 1050.2394111150024, 'h_N': 8.910421709663138, 'r0': 1.733026010877483, 'a0': 0.0018815898173963053, 'h0': 1.2893034569450916, 'alpha0': 0.00023688676374643145, 'eta0': 1.3461279757133475, 'delta': 0.05498577856988755, 'n': 1.2154019022678701, 'nu': 1.9452093888375508, 'a_scale': 3.3737521386442824, 'id': 1017800}	1	[0]	[[[ 0.3253027,6005.449841 , 44.924843 , 48.8767156]]]	[[[280.304561 , 27.4397371, 48.8767156]]]	[[[0.,0.,0.,0.]]]	[[[0.,0.,0.]]]	[[[0.,0.,0.]]]	[1.]
{'B_diff': 0.5, 'I_diff': 0.25, 'N0': 1633.4705218296222, 'h_N': 18.403089745667565, 'r0': 1.6642135278392867, 'a0': 0.0006997539438894028, 'h0': 1.5647616394828372, 'alpha0': 0.00028558904318574875, 'eta0': 3.067874017027775, 'delta': 0.036895220825443456, 'n': 1.8716376872328138, 'nu': 1.642403550004267, 'a_scale': 4.473824584678466, 'id': 1018400}	1	[0]	[[[ 0.47132617,8701.3763 , 60.4922377 , 93.0663851 ]]]	[[[2940.66002 , 41.2023318, 93.0663851]]]	[[[0.,0.,0.,0.]]]	[[[0.,0.,0.]]]	[[[0.,0.,0.]]]	[1.]
{'B_diff': 1.0, 'I_diff': 1.0, 'N0': 698.1070736325476, 'h_N': 11.232419080199335, 'r0': 1.3202201147417307, 'a0': 0.0017046580129485873, 'h0': 2.26468645497236, 'alpha0': 0.00030615928839123827, 'eta0': 4.319052496172606, 'delta': 0.03509297278727868, 'n': 1.9713995595519367, 'nu': 1.599637192656636, 'a_scale': 4.198969696228983, 'id': 1017400}	1	[0]	[[[ 0.37013276,4940.342072 , 59.2767195 , 46.3762855 ]]]	[[[34.345272 ,47.2323588,46.3762855]]]	[[[0.,0.,0.,0.]]]	[[[0.,0.,0.]]]	[[[0.,0.,0.]]]	[1.]
{'B_diff': 0.5, 'I_diff': 0.25, 'N0': 1348.746975555407, 'h_N': 5.196916090971468, 'r0': 1.4337912281563012, 'a0': 0.0014836030038340164, 'h0': 0.9493002176973675, 'alpha0': 0.0005523123950926871, 'eta0': 3.5800847361388834, 'delta': 0.0544222326369332, 'n': 1.913933289301799, 'nu': 1.2578053415675012, 'a_scale': 1.8999323387480969, 'id': 973600}	2	[0,1]	[[[ 185.83223 ,2162.952796 , 367.8471322 , 315.240537 ], [1249.81868 , 20.20626278, 174.9066203 , 0. ]]]	[[[1812.76658 , 298.365956 , 315.240537 ], [ 11.9584593, 101.506505 , 0. ]]]	[[[1.30828697,0.9177491 ,1.02829611,0.15364391], [0.00000033,0.00000033,0.00000033,0. ]]]	[[[0.94237946,1.07179301,0.15364391], [0.00000033,0.00000033,0. ]]]	[[[0.84626033,0.84608628,0. ], [0.00000033,0.00000033,0. ]]]	[0.98,0.02]
{'B_diff': 0.25, 'I_diff': 0.25, 'N0': 1411.6370689461792, 'h_N': 8.797409090864598, 'r0': 1.642949155125602, 'a0': 0.0017926351777954295, 'h0': 0.6985807482378138, 'alpha0': 0.0005780642547707968, 'eta0': 4.052149531588354, 'delta': 0.05744705236662115, 'n': 1.6350507571056698, 'nu': 1.0463493986318153, 'a_scale': 3.1571157549148285, 'id': 1020800}	1	[1]	[[[1259.37175 , 29.9681694, 273.219124 , 0. ]]]	[[[ 16.9300564,144.663942 , 0. ]]]	[[[0.00000033,0.00000033,0.00000033,0. ]]]	[[[0.00000033,0.00000033,0. ]]]	[[[0.00000033,0.00000033,0. ]]]	[1.]
{'B_diff': 0.5, 'I_diff': 1.0, 'N0': 2218.3073952853156, 'h_N': 16.907439035388126, 'r0': 0.981655493686898, 'a0': 0.0012535012900985372, 'h0': 1.9273421761541984, 'alpha0': 0.0007802979484822027, 'eta0': 2.383296084172729, 'delta': 0.040767360426313785, 'n': 1.5183576870900055, 'nu': 1.3027751983048317, 'a_scale': 3.325856648420605, 'id': 1019000}	1	[0]	[[[ 0.79140261,14517.609955 , 60.54692517, 69.3629744 ]]]	[[[343.647055 , 56.8386308, 69.3629744]]]	[[[0. ,0. ,0.00000001,0. ]]]	[[[0. ,0.00000001,0. ]]]	[[[0.,0.,0.]]]	[1.]
{'B_diff': 0.5, 'I_diff': 0.75, 'N0': 703.6646450104765, 'h_N': 14.592939976046036, 'r0': 1.5402863588348128, 'a0': 0.0008153274727132557, 'h0': 1.3940343655350866, 'alpha0': 0.0005489051466140176, 'eta0': 2.7992021036449626, 'delta': 0.04177670709101713, 'n': 1.6802118504383206, 'nu': 1.3937387947937463, 'a_scale': 4.466652386363023, 'id': 1018800}	1	[0]	[[[ 0.59000159,3452.9254512 , 70.0991799 , 102.848625 ]]]	[[[ 92.8761112, 58.3420765,102.848625 ]]]	[[[0.,0.,0.,0.]]]	[[[0.,0.,0.]]]	[[[0.,0.,0.]]]	[1.]
{'B_diff': 0.75, 'I_diff': 1.0, 'N0': 1348.7835235270823, 'h_N': 12.948666473560117, 'r0': 1.4352141279902058, 'a0': 0.0016627877303196142, 'h0': 1.5666828246195594, 'alpha0': 0.000639437448577331, 'eta0': 1.9158165949636192, 'delta': 0.04333924192604129, 'n': 1.2380672855214345, 'nu': 1.3032997831414348, 'a_scale': 3.9919107108973177, 'id': 1019800}	1	[0]	[[[ 0.45663085,9391.50907582, 78.812787 , 60.7998167 ]]]	[[[ 0.00667582,62.1743402 ,60.7998167 ]]]	[[[0.,0.,0.,0.]]]	[[[0.,0.,0.]]]	[[[0.,0.,0.]]]	[1.]
{'B_diff': 0.5, 'I_diff': 1.0, 'N0': 1993.9501566999475, 'h_N': 6.7106509368850205, 'r0': 1.0258889592897147, 'a0': 0.0016969721336163633, 'h0': 2.172680156961634, 'alpha0': 0.000856831303016392, 'eta0': 4.937073919222826, 'delta': 0.05998554731515894, 'n': 1.6190333959830063, 'nu': 1.245780288339326, 'a_scale': 3.2132068454495726, 'id': 1003000}	6	[0,0,0,0,0,1]	[[[ 228.055023 ,7349.27484 , 562.61244146, 102.783946 ], [ 228.310232 ,7306.22634 , 565.115332 , 104.476252 ], [ 236.640424 ,7133.55421 , 581.45514681, 108.598361 ], [ 230.445147 ,7227.38789 , 570.97059476, 106.013086 ], [ 227.836851 ,7363.65449 , 561.61199859, 102.162718 ], [1843.82658 , 46.8874257 , 246.977383 , 0. ]]]	[[[1583.47097 , 561.358188 , 102.783946 ], [1598.75993 , 563.900029 , 104.476252 ], [1550.48644 , 580.289814 , 108.598361 ], [1621.02665 , 569.813243 , 106.013086 ], [1583.82828 , 560.340521 , 102.162718 ], [ 28.5163325, 122.18926 , 0. ]]]	[[[1.97627349,0.61695317,1.30970028,0.80756769], [2.0178447 ,0.62542395,1.30765357,0.95573237], [1.89825118,0.63368182,1.27698183,0.71276198], [1.97434516,0.63145353,1.29414786,0.79427599], [2.00267272,0.61713742,1.31320972,0.96847373], [0.00000033,0.00000033,0.00000033,0. ]]]	[[[0.92572118,1.3115606 ,0.80756769], [0.96772258,1.30946719,0.95573237], [0.94759621,1.27856993,0.71276198], [0.88948103,1.29566769,0.79427599], [0.98736718,1.31525211,0.96847373], [0.00000033,0.00000033,0. ]]]	[[[0.63698053,0.86816331,0. ], [0.65223424,0.97239711,0. ], [0.64190666,0.83904268,0. ], [0.66632303,0.98884598,0. ], [0.63305524,0.85405382,0. ], [0.00000033,0.00000033,0. ]]]	[0.78 ,0.15 ,0.01 ,0.035,0.01 ,0.015]
{'B_diff': 0.75, 'I_diff': 0.75, 'N0': 1048.8347190556485, 'h_N': 11.335556715198294, 'r0': 1.6313315203760475, 'a0': 0.00130689382629681, 'h0': 2.187922386109227, 'alpha0': 0.00038901018809615916, 'eta0': 1.3502929371747445, 'delta': 0.05707421044652121, 'n': 1.8629499702807497, 'nu': 1.1422748959269842, 'a_scale': 1.6230248713502342, 'id': 1019600}	1	[0]	[[[ 0.71318996,3896.25567 , 245.00490378, 155.591071 ]]]	[[[1090.57871 , 244.81245 , 155.591071]]]	[[[0.,0.,0.,0.]]]	[[[0.,0.,0.]]]	[[[0.,0.,0.]]]	[1.]
{'B_diff': 0.25, 'I_diff': 1.0, 'N0': 1084.767387312631, 'h_N': 14.397546121962801, 'r0': 0.730613091117182, 'a0': 0.0012268291551056918, 'h0': 1.3140021624668337, 'alpha0': 0.0008179227043612839, 'eta0': 2.0861628665052416, 'delta': 0.036196295843137036, 'n': 1.757025599348673, 'nu': 1.017531602746176, 'a_scale': 1.7045936474859982, 'id': 992600}	4	[1,1,1,1]	[[[ 100.612062 ,1793.199264 , 179.240715 , 320.852853 ], [ 0.75046812,5655.38249 , 0. , 0. ], [ 987.504702 , 28.3899557 , 116.126641 , 0. ], [1018.93102 , 17.79423061, 176.865608 , 0. ]]]	[[[1138.03706 , 179.240715 , 320.852853 ], [4944.17084 , 0. , 0. ], [ 11.4387672, 116.126641 , 0. ], [ 13.0632697, 0. , 0. ]]]	[[[1.37147261,0.80682802,1.16918127,0.21986197], [0.00000033,0.00000033,0. ,0. ], [0.00000033,0.00000033,0.00000033,0. ], [0.00000033,0.00000033,0.00000033,0. ]]]	[[[0.84006413,1.16918127,0.21986197], [0.00000033,0. ,0. ], [0.00000033,0.00000033,0. ], [0.00000033,0. ,0. ]]]	[[[0.76823322,0. ,0. ], [0.00000033,0. ,0. ], [0.00000033,0. ,0. ], [0.00000033,0.00000033,0. ]]]	[0.955,0.025,0.015,0.005]
{'B_diff': 0.75, 'I_diff': 0.75, 'N0': 1617.926417277964, 'h_N': 5.795846751325305, 'r0': 1.6273171736858862, 'a0': 0.0020740977600437463, 'h0': 1.0074885056102545, 'alpha0': 0.0003664635069041575, 'eta0': 4.747275477234037, 'delta': 0.034624246235891346, 'n': 1.3585542788271274, 'nu': 1.5080179967750555, 'a_scale': 3.778987342521789, 'id': 1000400}	1	[0]	[[[ 22.6015755,5510.55787 , 289.3875124, 335.05332 ]]]	[[[1422.76244, 241.18054, 335.05332]]]	[[[3.80908097,0.57159346,1.87122361,0.52375283]]]	[[[1.49064678,1.88051927,0.52375283]]]	[[[0.99392448,2.21543621,0. ]]]	[1.]
{'B_diff': 0.5, 'I_diff': 0.5, 'N0': 1328.6736882283876, 'h_N': 12.996301039902882, 'r0': 1.1749493111610965, 'a0': 0.00201180613750485, 'h0': 1.1202054042082046, 'alpha0': 0.0003812931112036329, 'eta0': 3.27455205595116, 'delta': 0.050799734329689844, 'n': 1.7963563904639681, 'nu': 1.149237145858768, 'a_scale': 1.4453271937538865, 'id': 977000}	2	[0,1]	[[[ 305.418982 ,1222.651496 , 419.55801358, 314.880783 ], [1244.2762 , 19.04015644, 156.5545091 , 0. ]]]	[[[884.224767 ,412.543279 ,314.880783 ], [ 12.9711008, 59.895851 , 0. ]]]	[[[0.90144587,1.36100501,0.90008383,0.14334854], [0. ,0. ,0. ,0. ]]]	[[[1.42704798,0.90611443,0.14334854], [0. ,0. ,0. ]]]	[[[1.24297846,0.55208074,0. ], [0. ,0. ,0. ]]]	[0.925,0.075]
{'B_diff': 1.0, 'I_diff': 0.75, 'N0': 2112.9611357821136, 'h_N': 16.04536746955913, 'r0': 1.8615846821775257, 'a0': 0.0007417402564838364, 'h0': 1.496013614399951, 'alpha0': 0.00040740019273949145, 'eta0': 2.2093908410325653, 'delta': 0.04116451748062811, 'n': 1.1170470225245857, 'nu': 1.6342957159136944, 'a_scale': 3.297833943588501, 'id': 1020400}	1	[0]	[[[ 0.37779611,17406.30656784, 53.6784719 , 32.4150437 ]]]	[[[ 0.00016784,26.361109 ,32.4150437 ]]]	[[[0.,0.,0.,0.]]]	[[[0.,0.,0.]]]	[[[0.,0.,0.]]]	[1.]
{'B_diff': 0.5, 'I_diff': 0.5, 'N0': 1315.6703185684978, 'h_N': 10.714003694551295, 'r0': 1.7789076275549176, 'a0': 0.001605789244545919, 'h0': 1.1348919257801522, 'alpha0': 0.0002703046286282505, 'eta0': 4.612743288719283, 'delta': 0.052196274939561776, 'n': 1.6264292068922017, 'nu': 1.6307004626553336, 'a_scale': 2.173733927489088, 'id': 993000}	1	[0]	[[[ 102.422593 ,3459.85621 , 324.8162464, 217.628333 ]]]	[[[2183.55371 , 290.791067, 217.628333]]]	[[[1.90696402,0.62413196,1.31280197,0.27517447]]]	[[[0.65815958,1.38023545,0.27517447]]]	[[[0.59240486,0.78992732,0. ]]]	[1.]
{'B_diff': 0.25, 'I_diff': 0.5, 'N0': 726.866432008491, 'h_N': 8.513856472723047, 'r0': 0.6365716930024825, 'a0': 0.0019130309551416013, 'h0': 0.8388648784347539, 'alpha0': 0.0008113101381112794, 'eta0': 1.3850031169135846, 'delta': 0.03251774976333489, 'n': 1.8881948516307188, 'nu': 1.192443566743905, 'a_scale': 3.5511267972339637, 'id': 1021000}	1	[0]	[[[ 1.4645594 ,1522.146218 , 63.93277214, 268.556808 ]]]	[[[379.718578 , 59.6962624,268.556808 ]]]	[[[0.,0.,0.,0.]]]	[[[0.,0.,0.]]]	[[[0.,0.,0.]]]	[1.]
{'B_diff': 0.5, 'I_diff': 0.5, 'N0': 929.6391920978876, 'h_N': 16.96057618632455, 'r0': 1.8300614555083758, 'a0': 0.0008653496664751776, 'h0': 0.7196584764190268, 'alpha0': 0.00027708015631011754, 'eta0': 4.630828061294073, 'delta': 0.04464728756834199, 'n': 1.0509196804102774, 'nu': 1.7749014431786572, 'a_scale': 3.1226103832658527, 'id': 1009000}	2	[0,1]	[[[ 2.14041055,2456.34004 , 314.524901 , 191.165111 ], [ 1.60908733,2183.47041 , 160.00749183, 214.613144 ]]]	[[[1274.68286 , 178.205462, 191.165111], [2183.47041 , 157.667652, 214.613144]]]	[[[1.18994153,0.59024185,1.33819645,0.4634924 ], [1.06379201,0.49389747,1.28868939,0.3899387 ]]]	[[[0.82634663,1.20271768,0.4634924 ], [0.49389747,1.30157183,0.3899387 ]]]	[[[1.15979773,1.89311528,0. ], [0. ,0.48372275,0. ]]]	[0.995,0.005]
{'B_diff': 0.75, 'I_diff': 0.5, 'N0': 1336.2328154109978, 'h_N': 16.04534700309877, 'r0': 1.3281169856400852, 'a0': 0.001110029859017008, 'h0': 0.9027745979712211, 'alpha0': 0.0006120944110817685, 'eta0': 3.7776704364248057, 'delta': 0.052639007179165996, 'n': 1.279550060598892, 'nu': 1.472519310492527, 'a_scale': 3.363039828841057, 'id': 1003400}	1	[0]	[[[ 42.1630483,4527.870982 , 420.4151391, 249.905338 ]]]	[[[477.987192,350.864683,249.905338]]]	[[[2.41285012,0.6278625 ,1.35179323,0.60939629]]]	[[[0.79979012,1.44908715,0.60939629]]]	[[[0.61984979,1.30311481,0. ]]]	[1.]
{'B_diff': 1.0, 'I_diff': 0.25, 'N0': 568.1452676827986, 'h_N': 17.03820186815404, 'r0': 1.6863322482366518, 'a0': 0.0006921780578509688, 'h0': 1.3774579103610096, 'alpha0': 0.0006417970511324351, 'eta0': 4.585768848303045, 'delta': 0.03560866370222054, 'n': 1.8213186365292393, 'nu': 1.2727867422434929, 'a_scale': 2.3395925191759104, 'id': 1013600}	1	[0]	[[[ 3.12081363,606.795008 ,104.8685135 ,235.224895 ]]]	[[[377.246063 , 94.1019443,235.224895 ]]]	[[[0.90355929,0.48100516,0.47189409,0.11338125]]]	[[[0.55015753,0.4918876 ,0.11338125]]]	[[[0.39655611,0.30890783,0. ]]]	[1.]
{'B_diff': 0.75, 'I_diff': 1.0, 'N0': 1619.2099572125774, 'h_N': 7.022838465808789, 'r0': 0.5954581059434403, 'a0': 0.001114620115551235, 'h0': 2.0587480078657467, 'alpha0': 0.00027898550357206354, 'eta0': 4.394793812918399, 'delta': 0.051225676228986425, 'n': 1.6670891558673628, 'nu': 1.2735803483633648, 'a_scale': 1.3749085681880584, 'id': 991000}	2	[1,0]	[[[1529.69856 , 35.48266219, 164.1175666 , 0. ], [ 406.449974 ,2328.886904 , 441.88451907, 201.399417 ]]]	[[[ 28.405296 , 53.7524896, 0. ], [2157.54713 , 434.1906 , 201.399417 ]]]	[[[0. ,0. ,0. ,0. ], [1.02508499,1.1438129 ,1.09109559,0.25988762]]]	[[[0. ,0. ,0. ], [1.16445252,1.1014022 ,0.25988762]]]	[[[0. ,0. ,0. ], [0.98188812,0.52884645,0. ]]]	[0.06,0.94]
{'B_diff': 0.5, 'I_diff': 0.25, 'N0': 918.8458333259841, 'h_N': 13.762852295618577, 'r0': 0.8943172353019926, 'a0': 0.0008081818079321782, 'h0': 1.360832632612541, 'alpha0': 0.0004226542761712797, 'eta0': 2.393990202796089, 'delta': 0.035599655583801466, 'n': 1.9554437607102408, 'nu': 1.0134742333707885, 'a_scale': 3.668577857880817, 'id': 996000}	2	[0,1]	[[[232.721517 ,428.517901 ,341.83299132,254.340238 ], [813.197366 , 23.3987881 ,184.9885492 , 0. ]]]	[[[171.19794 ,341.832987 ,254.340238 ], [ 12.7089564,113.181548 , 0. ]]]	[[[0.69661085,1.5910239 ,0.68395661,0.10490869], [0.00000033,0.00000033,0.00000033,0. ]]]	[[[1.74521036,0.68395662,0.10490869], [0.00000033,0.00000033,0. ]]]	[[[1.51139772,0.43304132,0. ], [0.00000033,0.00000033,0. ]]]	[0.82,0.18]
{'B_diff': 0.5, 'I_diff': 0.25, 'N0': 1455.932080407426, 'h_N': 19.53423656593739, 'r0': 1.0827884769170129, 'a0': 0.002026076283656684, 'h0': 2.1010507424078604, 'alpha0': 0.0007894710894209772, 'eta0': 2.3067163456342503, 'delta': 0.04110425824443687, 'n': 1.1850820727492442, 'nu': 1.253629438256089, 'a_scale': 1.4195669281696306, 'id': 1005600}	1	[0]	[[[ 52.329139 ,4741.2689136, 213.6567474, 154.797038 ]]]	[[[4665.38654 , 183.241723, 154.797038]]]	[[[2.69650806,0.45890405,1.82830611,0.8222043 ]]]	[[[0.46022829,1.85583756,0.8222043 ]]]	[[[0.39532556,1.67090357,0. ]]]	[1.]
{'B_diff': 1.0, 'I_diff': 1.0, 'N0': 2081.501135501004, 'h_N': 12.846399565839846, 'r0': 0.8482631674369774, 'a0': 0.0005278976000072105, 'h0': 1.7527416116828143, 'alpha0': 0.0004588977364588236, 'eta0': 4.57558675465929, 'delta': 0.042807490081704834, 'n': 1.7516414486894436, 'nu': 1.204438254977549, 'a_scale': 1.8344385231859746, 'id': 995000}	1	[0]	[[[ 148.212168 ,4460.15763 , 389.53601707, 381.176127 ]]]	[[[3363.54631 , 389.421793, 381.176127]]]	[[[1.75630264,0.66358026,1.35580421,0.29574162]]]	[[[0.71912306,1.35611436,0.29574162]]]	[[[0.56668193,0.35036327,0. ]]]	[1.]
{'B_diff': 1.0, 'I_diff': 1.0, 'N0': 1229.3618172695444, 'h_N': 17.156429612730918, 'r0': 0.9834026208452649, 'a0': 0.0015102371210307757, 'h0': 0.9039425178994479, 'alpha0': 0.00046662212109813725, 'eta0': 3.521170469450926, 'delta': 0.053391381554942885, 'n': 1.3530663687668139, 'nu': 1.5538207086230225, 'a_scale': 1.83701334014158, 'id': 1014200}	1	[0]	[[[ 7.5504029,6746.6528 , 107.4582282, 166.18075 ]]]	[[[597.11021 , 95.7298903,166.18075 ]]]	[[[5.67553293,0.27853639,1.7602142 ,0.53221178]]]	[[[1.18059167,1.85525177,0.53221178]]]	[[[0.3777477,1.1640781,0. ]]]	[1.]
{'B_diff': 0.5, 'I_diff': 1.0, 'N0': 1435.278119749314, 'h_N': 13.520466209900304, 'r0': 1.3789103000065113, 'a0': 0.0019123405491254626, 'h0': 1.7399788349099004, 'alpha0': 0.0005239473456529274, 'eta0': 1.3452227790485103, 'delta': 0.032201496570259634, 'n': 1.888437749964763, 'nu': 1.3654684510241468, 'a_scale': 3.690014214001194, 'id': 1022200}	1	[0]	[[[ 0.3758556 ,8449.567988 , 52.39765649, 97.2411569 ]]]	[[[710.777928 , 47.9716582, 97.2411569]]]	[[[0.00000033,0.00000033,0.00000033,0.00000033]]]	[[[0.00000033,0.00000033,0.00000033]]]	[[[0.00000033,0.00000033,0. ]]]	[1.]
{'B_diff': 0.25, 'I_diff': 1.0, 'N0': 1189.4618127811086, 'h_N': 8.101032759670794, 'r0': 0.5330651892963061, 'a0': 0.001379453973747074, 'h0': 2.2645225712215606, 'alpha0': 0.00031592644035660894, 'eta0': 3.397242797497954, 'delta': 0.05632504757038902, 'n': 1.8130366091688566, 'nu': 1.865396120680165, 'a_scale': 1.1927333872239207, 'id': 1021400}	1	[0]	[[[ 1.04646916,6180.06667 , 51.2527667 , 34.9679198 ]]]	[[[3298.94475 , 37.2210596, 34.9679198]]]	[[[0.,0.,0.,0.]]]	[[[0.,0.,0.]]]	[[[0.,0.,0.]]]	[1.]
{'B_diff': 0.75, 'I_diff': 0.5, 'N0': 2153.886391165982, 'h_N': 13.626500316147865, 'r0': 1.5239399170003707, 'a0': 0.00178032013317394, 'h0': 1.0793618421523472, 'alpha0': 0.00043282741147970924, 'eta0': 2.32370606584886, 'delta': 0.031171416318570733, 'n': 1.2077912281888605, 'nu': 1.5204547884463016, 'a_scale': 4.553672951501911, 'id': 1022600}	2	[0,0]	[[[ 0.34395247, 7437.08133359, 46.3197443 , 209.116083 ], [ 0.31318323,15404.62642125, 49.4037742 , 102.1368 ]]]	[[[7433.84273 , 36.3143219 , 209.116083 ], [ 0.64622126, 32.7706925 , 102.1368 ]]]	[[[0.,0.,0.,0.], [0.,0.,0.,0.]]]	[[[0.,0.,0.], [0.,0.,0.]]]	[[[0.,0.,0.], [0.,0.,0.]]]	[0.515,0.485]
{'B_diff': 0.5, 'I_diff': 0.75, 'N0': 1896.5890461304205, 'h_N': 14.185391282311562, 'r0': 1.5291132607452402, 'a0': 0.0015334632348570371, 'h0': 0.7444563104442741, 'alpha0': 0.00030552658678944427, 'eta0': 2.874973929106601, 'delta': 0.04574422912708909, 'n': 1.0118875406619452, 'nu': 1.4522016205531643, 'a_scale': 2.1152298086280554, 'id': 1015600}	3	[1,1,1]	[[[ 0.66600629,5781.73649 , 94.8949944 , 352.156842 ], [ 1.19490472,7750.04828 , 280.1721874 , 396.086919 ], [1896.58841 , 0. , 0. , 0. ]]]	[[[5781.73649 , 83.4400101, 352.156842 ], [ 0. , 191.657105 , 396.086919 ], [ 0. , 0. , 0. ]]]	[[[0. ,0. ,0. ,0. ], [0.93134072,0.41139722,1.47927885,0.65819749], [0.00000033,0. ,0. ,0. ]]]	[[[0. ,0. ,0. ], [0. ,1.47701416,0.65819749], [0. ,0. ,0. ]]]	[[[0. ,0. ,0. ], [0.41139722,1.57230744,0. ], [0. ,0. ,0. ]]]	[0.165,0.675,0.16 ]
{'B_diff': 0.5, 'I_diff': 0.75, 'N0': 740.9938097870463, 'h_N': 17.12500103772309, 'r0': 1.4416980466710514, 'a0': 0.0012863348697835383, 'h0': 2.0908460947304635, 'alpha0': 0.000812242785001909, 'eta0': 4.885430756720661, 'delta': 0.03000611374305219, 'n': 1.946294804224478, 'nu': 1.682238010990889, 'a_scale': 2.095811732232969, 'id': 1022000}	1	[0]	[[[ 0.41065533,4039.45008 , 25.8326226 , 40.7990769 ]]]	[[[1176.77277 , 19.9802142, 40.7990769]]]	[[[0.,0.,0.,0.]]]	[[[0.,0.,0.]]]	[[[0.,0.,0.]]]	[1.]
{'B_diff': 1.0, 'I_diff': 0.5, 'N0': 1392.4340544592606, 'h_N': 9.673764337021304, 'r0': 1.739358640491496, 'a0': 0.001348456788313238, 'h0': 0.8756262109651266, 'alpha0': 0.0005644314904292401, 'eta0': 3.830649411124305, 'delta': 0.03751028697274334, 'n': 1.6124286512454777, 'nu': 1.8175799401954562, 'a_scale': 4.017107941992881, 'id': 1023400}	2	[0,0]	[[[ 0.26679343, 4338.540956 , 31.9657667 , 158.639465 ], [ 0.23641793,10015.968644 , 31.9071582 , 71.6135037 ]]]	[[[4199.80006 , 21.1256155, 158.639465 ], [ 617.135584 , 21.1652573, 71.6135037]]]	[[[0.00000033,0.00000033,0.00000033,0.00000033], [0.00000033,0.00000033,0.00000033,0.00000033]]]	[[[0.00000033,0.00000033,0.00000033], [0.00000033,0.00000033,0.00000033]]]	[[[0.00000033,0.00000033,0. ], [0.00000033,0.00000033,0. ]]]	[0.865,0.135]
{'B_diff': 0.75, 'I_diff': 1.0, 'N0': 1879.8198914241925, 'h_N': 11.395485262961465, 'r0': 1.974213192997718, 'a0': 0.001258030655080702, 'h0': 1.518450687989898, 'alpha0': 0.0006754825644892282, 'eta0': 4.039030698292855, 'delta': 0.04761989423263874, 'n': 1.3909512558423431, 'nu': 1.011882514325558, 'a_scale': 2.3606607313129633, 'id': 1003800}	2	[1,1]	[[[ 41.8566978 ,5987.054195 , 762.138844 , 279.799575 ], [ 0.28166382,8876.85409 , 0. , 0. ]]]	[[[ 179.066015, 762.138844, 279.799575], [6614.39028 , 0. , 0. ]]]	[[[2.63325833,0.77474767,1.18182247,0.72650815], [0.00000033,0.00000033,0. ,0. ]]]	[[[0.97645488,1.18182247,0.72650815], [0.00000033,0. ,0. ]]]	[[[0.76968151,0. ,0. ], [0.00000033,0. ,0. ]]]	[0.995,0.005]
{'B_diff': 1.0, 'I_diff': 1.0, 'N0': 2008.4161623037292, 'h_N': 7.947644366683225, 'r0': 1.0317613563776988, 'a0': 0.001138553439745062, 'h0': 1.174916905711631, 'alpha0': 0.0003798323089507803, 'eta0': 4.209737093106043, 'delta': 0.03914192848196578, 'n': 1.47888737816218, 'nu': 1.826142841226199, 'a_scale': 1.4550004767415665, 'id': 1023800}	1	[0]	[[[ 0.34099831,12224.09104 , 35.78268106, 81.5883968 ]]]	[[[2918.19244 , 28.5109502, 81.5883968]]]	[[[0.00000033,0.00000033,0.00000033,0.00000033]]]	[[[0.00000033,0.00000033,0.00000033]]]	[[[0.00000033,0.00000033,0. ]]]	[1.]
{'B_diff': 1.0, 'I_diff': 0.75, 'N0': 1685.5184959974126, 'h_N': 12.592016784824128, 'r0': 1.1631811009219224, 'a0': 0.0017542643931220106, 'h0': 1.8599504616001035, 'alpha0': 0.0002600618432534068, 'eta0': 2.6220152243375985, 'delta': 0.030260391108415007, 'n': 1.8812026795186187, 'nu': 1.0202969342737835, 'a_scale': 2.1443463940187417, 'id': 991600}	3	[1,1,1]	[[[ 136.587947 ,1134.843963 , 403.839566 , 646.545174 ], [1552.07665 , 17.36902102, 216.4945748 , 0. ], [ 1.57969134,2814.473433 , 378.81119 , 631.441051 ]]]	[[[569.74301 ,403.839566 ,646.545174 ], [ 10.1024948,135.214572 , 0. ], [443.346143 ,378.81119 ,631.441051 ]]]	[[[1.24345516,1.01467679,0.59637821,0.08294326], [0.00000033,0.00000033,0.00000033,0. ], [0. ,0. ,0. ,0. ]]]	[[[1.33017996,0.59637821,0.08294326], [0.00000033,0.00000033,0. ], [0. ,0. ,0. ]]]	[[[0.83758805,0. ,0. ], [0.00000033,0.00000033,0. ], [0. ,0. ,0. ]]]	[0.855,0.03 ,0.115]
{'B_diff': 0.25, 'I_diff': 0.25, 'N0': 654.6560425445434, 'h_N': 15.335422450400625, 'r0': 1.7354783021984992, 'a0': 0.001015899238713411, 'h0': 1.6651069110452703, 'alpha0': 0.0007401471414666233, 'eta0': 1.5205891885982152, 'delta': 0.04055165985297149, 'n': 1.475413908190705, 'nu': 1.8188488100445226, 'a_scale': 3.865843540725846, 'id': 1024000}	1	[0]	[[[ 0.40641661,3593.628001 , 24.9570594 , 30.175455 ]]]	[[[801.584851 , 14.8885052, 30.175455 ]]]	[[[0.,0.,0.,0.]]]	[[[0.,0.,0.]]]	[[[0.,0.,0.]]]	[1.]
{'B_diff': 0.25, 'I_diff': 1.0, 'N0': 1882.309708222389, 'h_N': 8.075419532856028, 'r0': 1.237563684641159, 'a0': 0.0006112108082103569, 'h0': 1.8776425039192908, 'alpha0': 0.00035735998671358954, 'eta0': 1.857582838909045, 'delta': 0.05645362800813315, 'n': 1.4710007353183467, 'nu': 1.7223738640910793, 'a_scale': 1.2388806603538758, 'id': 1024600}	1	[0]	[[[ 0.41173243,9951.14242 , 51.527074 , 47.7505743 ]]]	[[[5363.36935 , 39.3275779, 47.7505743]]]	[[[0.00000033,0.00000033,0.00000033,0.00000033]]]	[[[0.00000033,0.00000033,0.00000033]]]	[[[0.00000033,0.00000033,0. ]]]	[1.]
{'B_diff': 0.5, 'I_diff': 0.75, 'N0': 1586.7316636809092, 'h_N': 5.585201917719894, 'r0': 0.6646671411054462, 'a0': 0.0015847632740111867, 'h0': 1.3540609522574167, 'alpha0': 0.0004894152912242684, 'eta0': 2.3880903947709657, 'delta': 0.057268399249888066, 'n': 1.8298034334946793, 'nu': 1.0295115892988354, 'a_scale': 2.268490534573429, 'id': 1025200}	1	[1]	[[[1527.43257 , 27.228711 , 97.0538097, 0. ]]]	[[[16.7096834,48.7331522, 0. ]]]	[[[0.00000033,0.00000033,0.00000033,0. ]]]	[[[0.00000033,0.00000033,0. ]]]	[[[0.00000033,0.00000033,0. ]]]	[1.]
{'B_diff': 0.25, 'I_diff': 0.75, 'N0': 1789.61237404909, 'h_N': 18.614435298751594, 'r0': 1.1793522333922883, 'a0': 0.001513768487757902, 'h0': 1.274080643723039, 'alpha0': 0.0005110312016458081, 'eta0': 5.006776183481348, 'delta': 0.05339862406412741, 'n': 1.976401847108026, 'nu': 1.502266946016111, 'a_scale': 3.2303429411355657, 'id': 998800}	2	[0,1]	[[[ 320.884286 ,4741.28496 , 498.2985975 , 157.866844 ], [1708.70554 , 20.27295818, 156.8808561 , 0. ]]]	[[[2948.37298 , 475.777464 , 157.866844 ], [ 13.3013059, 48.6126681, 0. ]]]	[[[1.40358846,0.82545639,1.38469092,0.33585082], [0.00000033,0.00000033,0.00000033,0. ]]]	[[[0.85320773,1.41286569,0.33585082], [0.00000033,0.00000033,0. ]]]	[[[0.79857037,0.8282549 ,0. ], [0.00000033,0.00000033,0. ]]]	[0.97,0.03]
{'B_diff': 0.75, 'I_diff': 0.5, 'N0': 1173.7241593239232, 'h_N': 9.266892882404123, 'r0': 0.6064619841916843, 'a0': 0.0019102629357675266, 'h0': 2.191560250535347, 'alpha0': 0.00041868665958878586, 'eta0': 1.5043832759254003, 'delta': 0.05476843412020864, 'n': 1.9372615901611772, 'nu': 1.818972507037007, 'a_scale': 2.2313468336468905, 'id': 1025800}	1	[0]	[[[ 0.9737128,6801.39904 , 37.8682934, 22.4060408]]]	[[[2189.79666 , 28.6127535, 22.4060408]]]	[[[0.,0.,0.,0.]]]	[[[0.,0.,0.]]]	[[[0.,0.,0.]]]	[1.]
{'B_diff': 0.5, 'I_diff': 1.0, 'N0': 1336.5303685902861, 'h_N': 5.005988086529904, 'r0': 1.2326895134179605, 'a0': 0.0011360517886888273, 'h0': 1.7738970989573495, 'alpha0': 0.0004012947675668966, 'eta0': 3.4994456080877927, 'delta': 0.04039438469312047, 'n': 1.7141417324470785, 'nu': 1.241200920074918, 'a_scale': 1.0555399956365645, 'id': 996600}	1	[0]	[[[ 41.5725472,3081.119724 , 201.7212939, 302.204374 ]]]	[[[2780.74305 , 198.336297, 302.204374]]]	[[[2.36373837,0.53638131,1.23858361,0.32791481]]]	[[[0.54970535,1.24933929,0.32791481]]]	[[[0.47544472,0.62737324,0. ]]]	[1.]
{'B_diff': 1.0, 'I_diff': 0.25, 'N0': 769.7257760072605, 'h_N': 12.066932306918751, 'r0': 1.0483814607552904, 'a0': 0.0015982362797726099, 'h0': 1.0158674878212726, 'alpha0': 0.0002669158923966361, 'eta0': 2.6743487529077066, 'delta': 0.03652958227456832, 'n': 1.8553170991248535, 'nu': 1.1046862543669653, 'a_scale': 4.548477664581316, 'id': 1026400}	1	[1]	[[[666.077234 , 18.87899312,176.9787267 , 0. ]]]	[[[ 10.1100149,132.153867 , 0. ]]]	[[[0.00000033,0.00000033,0.00000033,0. ]]]	[[[0.00000033,0.00000033,0. ]]]	[[[0.00000033,0.00000033,0. ]]]	[1.]
{'B_diff': 0.25, 'I_diff': 0.75, 'N0': 1305.3349205314794, 'h_N': 7.630042089635253, 'r0': 1.9490673234319975, 'a0': 0.0018906960416614417, 'h0': 2.010048002186267, 'alpha0': 0.0007680570607527437, 'eta0': 2.478066081689868, 'delta': 0.04204665918478418, 'n': 1.1405692604629467, 'nu': 1.9444979301237946, 'a_scale': 3.4287836791437902, 'id': 1024400}	1	[0]	[[[ 0.17439311,8090.8932582 , 21.96601266, 19.7503595 ]]]	[[[35.0003382,14.3257793,19.7503595]]]	[[[0.,0.,0.,0.]]]	[[[0.,0.,0.]]]	[[[0.,0.,0.]]]	[1.]
{'B_diff': 0.25, 'I_diff': 0.25, 'N0': 1838.0056043173054, 'h_N': 9.400998654023768, 'r0': 0.6762155576047302, 'a0': 0.0011457242977529892, 'h0': 1.6604926734065788, 'alpha0': 0.0005256192475680976, 'eta0': 1.3916379175935891, 'delta': 0.044198459184984794, 'n': 1.52761632882228, 'nu': 1.456822547709848, 'a_scale': 4.477739711832758, 'id': 1027200}	1	[0]	[[[ 0.71742468,10443.55896 , 62.2770329 , 67.8822559 ]]]	[[[1673.36612 , 41.1296669, 67.8822559]]]	[[[0.00000033,0.00000033,0.00000033,0.00000033]]]	[[[0.00000033,0.00000033,0.00000033]]]	[[[0.00000033,0.00000033,0. ]]]	[1.]
{'B_diff': 1.0, 'I_diff': 1.0, 'N0': 1698.8108400235599, 'h_N': 7.946744201891272, 'r0': 0.9081320919804151, 'a0': 0.0013543367085452368, 'h0': 0.9627494621969716, 'alpha0': 0.0008679280128251823, 'eta0': 2.6450386607365752, 'delta': 0.05368141930023766, 'n': 1.6270510099574313, 'nu': 1.7780930851674492, 'a_scale': 1.3610045298517233, 'id': 1027000}	1	[0]	[[[ 0.54096941,9127.31375 , 27.18391174, 64.4761891 ]]]	[[[3498.61764 , 22.580174 , 64.4761891]]]	[[[0.00000033,0.00000033,0.00000033,0.00000033]]]	[[[0.00000033,0.00000033,0.00000033]]]	[[[0.00000033,0.00000033,0. ]]]	[1.]
{'B_diff': 0.75, 'I_diff': 0.25, 'N0': 1828.0398843643309, 'h_N': 9.563125255136129, 'r0': 1.1386096413854283, 'a0': 0.0007849885340242119, 'h0': 1.5308234995170906, 'alpha0': 0.0007219404162479937, 'eta0': 4.785655728288388, 'delta': 0.057602798351783245, 'n': 1.8103035010008466, 'nu': 1.2729659396071757, 'a_scale': 3.5202172462610757, 'id': 1000000}	2	[0,1]	[[[ 403.877845 ,3190.268278 , 619.6853362, 209.664516 ], [1676.63368 , 41.2289876, 256.1332649, 0. ]]]	[[[2849.49356 , 527.269215 , 209.664516 ], [ 21.6673548, 183.419296 , 0. ]]]	[[[1.20409685,0.99879242,0.99245598,0.13265768], [0.00000033,0.00000033,0.00000033,0. ]]]	[[[1.02045807,1.03179326,0.13265768], [0.00000033,0.00000033,0. ]]]	[[[0.88960685,0.77493139,0. ], [0.00000033,0.00000033,0. ]]]	[0.845,0.155]
{'B_diff': 0.5, 'I_diff': 0.5, 'N0': 2140.2057181568935, 'h_N': 17.854221632765125, 'r0': 1.3492647260429709, 'a0': 0.0019136373498127481, 'h0': 1.9237119481820055, 'alpha0': 0.0003137407889960198, 'eta0': 3.521190883895995, 'delta': 0.048765860015928766, 'n': 1.0515868595867488, 'nu': 1.5190262586438457, 'a_scale': 1.154733906506344, 'id': 1012200}	3	[0,1,1]	[[[ 170.5003 ,6465.45362638, 413.8378866 , 183.406505 ], [2140.205 , 0. , 0. , 0. ], [ 171.007815 ,6458.99822 , 414.5000229 , 183.546116 ]]]	[[[6464.46345 , 357.219968, 183.406505], [ 0. , 0. , 0. ], [6458.99822 , 357.784578, 183.546116]]]	[[[2.12572397,0.57290934,1.60544878,0.65875538], [0.00000033,0. ,0. ,0. ], [2.11692525,0.57294081,1.60141001,0.65786027]]]	[[[0.57291755,1.65100106,0.65875538], [0. ,0. ,0. ], [0.57294081,1.64682877,0.65786027]]]	[[[0.52742243,1.34368903,0. ], [0. ,0. ,0. ], [0. ,1.34044771,0. ]]]	[0.72,0.24,0.04]
{'B_diff': 0.75, 'I_diff': 0.75, 'N0': 1877.3124592125027, 'h_N': 17.260212990802643, 'r0': 1.7280954128326917, 'a0': 0.0017767635233951451, 'h0': 1.8971144805779927, 'alpha0': 0.0007520219104388249, 'eta0': 2.8386257865839113, 'delta': 0.04102419531039603, 'n': 1.7817571867629831, 'nu': 1.127161674382184, 'a_scale': 4.702016088520754, 'id': 1013200}	1	[0]	[[[ 37.2173801 ,9507.558164 , 434.04658812, 174.504436 ]]]	[[[294.669334,433.939941,174.504436]]]	[[[3.17537529,0.45459523,1.90495517,1.09383761]]]	[[[0.63392117,1.90515245,1.09383761]]]	[[[0.4508624,1.4441669,0. ]]]	[1.]
{'B_diff': 1.0, 'I_diff': 0.75, 'N0': 1124.4595504506224, 'h_N': 5.967822466576646, 'r0': 1.4449691798277626, 'a0': 0.002024729704732775, 'h0': 1.5436404123509846, 'alpha0': 0.0007586601622743448, 'eta0': 4.091826288125899, 'delta': 0.04042885631802935, 'n': 1.0282680202230483, 'nu': 1.4735093677910773, 'a_scale': 4.498317114826685, 'id': 1014000}	2	[1,1]	[[[ 0.9892515,2662.26446 , 139.409617 , 200.981588 ], [1124.45918 , 0. , 0. , 0. ]]]	[[[2662.26446 , 139.409617, 200.981588], [ 0. , 0. , 0. ]]]	[[[2.04685588,0.47694671,1.61178278,0.5649336 ], [0.00000033,0. ,0. ,0. ]]]	[[[0.47694671,1.61178278,0.5649336 ], [0. ,0. ,0. ]]]	[[[0.,0.,0.], [0.,0.,0.]]]	[0.87,0.13]
{'B_diff': 0.75, 'I_diff': 0.75, 'N0': 1602.6042739439863, 'h_N': 12.798463740526246, 'r0': 1.6340641449153444, 'a0': 0.0017182498395954373, 'h0': 2.115122363909668, 'alpha0': 0.000329740836377057, 'eta0': 2.585071486779129, 'delta': 0.04700763691917981, 'n': 1.3975313226625097, 'nu': 1.0520110499753597, 'a_scale': 1.7995270298150876, 'id': 1016400}	2	[0,0]	[[[ 15.9401923 ,5246.166211 , 486.63151125, 313.022029 ], [ 15.9087079 ,5211.294847 , 488.11353575, 314.423188 ]]]	[[[539.487131,486.631376,313.022029], [548.839777,488.113409,314.423188]]]	[[[4.70881946,0.3875667 ,0.73725133,0.36899028], [4.70871308,0.38090185,0.71562103,0.35256769]]]	[[[0.64059361,0.73725145,0.36899028], [0.58741076,0.71562112,0.35256769]]]	[[[0.3950339 ,0.40886233,0. ], [0.3934856 ,0.47547462,0. ]]]	[0.975,0.025]
{'B_diff': 1.0, 'I_diff': 0.5, 'N0': 1605.3136844606938, 'h_N': 15.365265798398067, 'r0': 1.602217573165693, 'a0': 0.000736009766127296, 'h0': 0.8758115083909825, 'alpha0': 0.0008500792737209668, 'eta0': 4.000582269741503, 'delta': 0.058739733027334595, 'n': 1.1487748247329952, 'nu': 1.7393070293574002, 'a_scale': 2.989450369602472, 'id': 1007400}	1	[0]	[[[ 39.3683919,4942.86288 , 791.208705 , 216.50406 ]]]	[[[1177.54825 , 563.832421, 216.50406 ]]]	[[[2.61289951,0.86756309,1.12882449,0.82937536]]]	[[[1.64798738,1.1320528 ,0.82937536]]]	[[[1.22311057,1.33281556,0. ]]]	[1.]
{'B_diff': 1.0, 'I_diff': 1.0, 'N0': 1524.0678322127678, 'h_N': 19.87703912418675, 'r0': 0.5154903603173207, 'a0': 0.0008981319877302845, 'h0': 1.8110332868980363, 'alpha0': 0.0003074194328215428, 'eta0': 4.218923845971833, 'delta': 0.03256924992181814, 'n': 1.6587521262564406, 'nu': 1.0247088703742886, 'a_scale': 4.457202630540607, 'id': 1020600}	2	[0,1]	[[[ 7.54938545,4777.70478976, 480.55070386, 358.526466 ], [1398.99101 , 39.4286222 , 190.0555125 , 0. ]]]	[[[ 3.49439976,480.550697 ,358.526466 ], [ 23.4153104 ,112.849213 , 0. ]]]	[[[0.99133364,0.4556735 ,0.88238454,0.34754875], [0.00000033,0.00000033,0.00000033,0. ]]]	[[[0.67111186,0.88238455,0.34754875], [0.00000033,0.00000033,0. ]]]	[[[0.45556247,0.43833451,0. ], [0.00000033,0.00000033,0. ]]]	[0.99,0.01]
{'B_diff': 0.5, 'I_diff': 0.5, 'N0': 1870.2214782307299, 'h_N': 13.38770683648704, 'r0': 1.8678929360581593, 'a0': 0.0009316907316823137, 'h0': 1.7458634809323874, 'alpha0': 0.0007106678776838043, 'eta0': 4.051611752723912, 'delta': 0.053049833333495514, 'n': 1.4356151905880417, 'nu': 1.5450549915414578, 'a_scale': 1.243583662700095, 'id': 999400}	1	[0]	[[[ 152.453745 ,5187.578963 , 499.1419174, 187.602291 ]]]	[[[4728.85153 , 443.993083, 187.602291]]]	[[[2.01581833,0.650683 ,1.33854304,0.8223107 ]]]	[[[0.66609714,1.37429612,0.8223107 ]]]	[[[0.57478357,1.18158865,0. ]]]	[1.]
{'B_diff': 0.5, 'I_diff': 0.5, 'N0': 1445.2904795310533, 'h_N': 5.593249207922529, 'r0': 1.2334778118857208, 'a0': 0.00188960374574377, 'h0': 1.2481158853618481, 'alpha0': 0.0003265569838349612, 'eta0': 2.20184969276037, 'delta': 0.03587705819629155, 'n': 1.6797707434217077, 'nu': 1.0898739760333411, 'a_scale': 1.5040106771284587, 'id': 986600}	1	[0]	[[[ 85.4179126 ,1459.070638 , 273.31181683, 559.029311 ]]]	[[[967.320488,272.904254,559.029311]]]	[[[1.49022565,0.81153928,0.70878987,0.10707042]]]	[[[0.88651877,0.70927721,0.10707042]]]	[[[0.72777849,0.38632927,0. ]]]	[1.]
{'B_diff': 0.5, 'I_diff': 0.5, 'N0': 812.8392707192177, 'h_N': 11.748880253268368, 'r0': 1.9027413346685411, 'a0': 0.0019176850580987462, 'h0': 1.8713718482722337, 'alpha0': 0.00040938895836342996, 'eta0': 3.6625616772811367, 'delta': 0.0474333477934264, 'n': 1.0901557964751807, 'nu': 1.4046755695414772, 'a_scale': 3.5432600013107516, 'id': 1015400}	1	[0]	[[[ 6.19841724,2747.761956 , 385.631859 , 99.8831336 ]]]	[[[586.228406 ,216.365228 , 99.8831336]]]	[[[3.27112203,0.65045263,1.21061697,0.86913051]]]	[[[1.66096294,1.09840086,0.86913051]]]	[[[0.94800482,1.64396615,0. ]]]	[1.]
{'B_diff': 0.5, 'I_diff': 0.25, 'N0': 1270.678380204996, 'h_N': 8.951712377695955, 'r0': 1.6988089864878722, 'a0': 0.0018769213536664955, 'h0': 1.2712253124759068, 'alpha0': 0.00027286956832154544, 'eta0': 2.8495033582645366, 'delta': 0.03325088535783929, 'n': 1.1655531202624514, 'nu': 1.6149679138571018, 'a_scale': 2.8355891957935624, 'id': 1028000}	2	[0,0]	[[[ 0.2372134 ,4463.774074 , 60.7259271 , 170.404323 ], [ 0.21896296,6550.01304 , 60.1399397 , 121.823065 ]]]	[[[4296.14022 , 37.7811168, 170.404323 ], [1580.64177 , 38.8605264, 121.823065 ]]]	[[[0. ,0. ,0. ,0. ], [0.00000033,0.00000033,0.00000033,0.00000033]]]	[[[0. ,0. ,0. ], [0.00000033,0.00000033,0.00000033]]]	[[[0. ,0. ,0. ], [0.00000033,0.00000033,0. ]]]	[0.68,0.32]
{'B_diff': 0.25, 'I_diff': 0.25, 'N0': 1438.5841089776875, 'h_N': 19.31887823423554, 'r0': 0.7910895812086792, 'a0': 0.001072077121474456, 'h0': 1.6550749013348696, 'alpha0': 0.0007432293361025908, 'eta0': 2.464494142289114, 'delta': 0.04332330858785074, 'n': 1.8699497595085568, 'nu': 1.116875283893054, 'a_scale': 3.8378402837121186, 'id': 1008000}	1	[0]	[[[ 133.587607 ,4635.19562 , 329.61764684, 181.25122 ]]]	[[[2337.52367 , 325.523048, 181.25122 ]]]	[[[1.85174881,0.6236593 ,1.56693819,0.61674332]]]	[[[0.66371825,1.57147257,0.61674332]]]	[[[0.59857135,1.21881194,0. ]]]	[1.]
{'B_diff': 0.5, 'I_diff': 1.0, 'N0': 2131.642794940535, 'h_N': 18.023322112312258, 'r0': 1.7488933059785452, 'a0': 0.0014935058554435918, 'h0': 0.9499804679420452, 'alpha0': 0.0004789138084749839, 'eta0': 1.3975467675241067, 'delta': 0.03769871846413987, 'n': 1.3512210071484243, 'nu': 1.73885901432274, 'a_scale': 1.3868917737567434, 'id': 1028600}	1	[0]	[[[ 0.43754371,11102.83678 , 30.15140848, 106.909371 ]]]	[[[4874.85331 , 23.6529976, 106.909371 ]]]	[[[0.,0.,0.,0.]]]	[[[0.,0.,0.]]]	[[[0.,0.,0.]]]	[1.]
{'B_diff': 0.75, 'I_diff': 0.75, 'N0': 898.0463381533814, 'h_N': 7.730521930547277, 'r0': 0.8207046392716912, 'a0': 0.0005590451670468972, 'h0': 1.3976772951544427, 'alpha0': 0.0003057535517282673, 'eta0': 2.292698006071599, 'delta': 0.05279452916304144, 'n': 1.6382198036895024, 'nu': 1.8436872773096733, 'a_scale': 3.0071900434084755, 'id': 1029200}	1	[0]	[[[ 0.60025706,6176.915815 , 47.6510551 , 41.4970662 ]]]	[[[133.031215 , 32.462915 , 41.4970662]]]	[[[0.00000033,0.00000033,0.00000033,0.00000033]]]	[[[0.00000033,0.00000033,0.00000033]]]	[[[0.00000033,0.00000033,0. ]]]	[1.]
{'B_diff': 0.75, 'I_diff': 0.25, 'N0': 2016.2704921271336, 'h_N': 5.315460267402563, 'r0': 0.5452639585608556, 'a0': 0.001902976554789907, 'h0': 2.1796946227651866, 'alpha0': 0.0007985542025557148, 'eta0': 3.138387698227878, 'delta': 0.057626578673860736, 'n': 1.7162784933334985, 'nu': 1.3060426949981605, 'a_scale': 1.1366220860981744, 'id': 1009600}	2	[0,1]	[[[ 486.704108 ,4590.5424659 , 498.9061397 , 89.4269552 ], [1973.78442 , 21.27379009, 80.5786776 , 0. ]]]	[[[4549.88618 , 405.747309 , 89.4269552], [ 15.832206 , 0. , 0. ]]]	[[[1.32445075,0.86630667,1.40365391,0.61153461], [0.00000033,0.00000033,0.00000033,0. ]]]	[[[0.86798193,1.44217814,0.61153461], [0.00000033,0. ,0. ]]]	[[[0.7739067 ,1.24225896,0. ], [0.00000033,0.00000033,0. ]]]	[0.84,0.16]
{'B_diff': 0.75, 'I_diff': 0.75, 'N0': 1937.8655263756962, 'h_N': 18.15344924771418, 'r0': 0.9764134016400194, 'a0': 0.0008724510405108902, 'h0': 2.1104200049271187, 'alpha0': 0.0005321947109040087, 'eta0': 4.6348265030526825, 'delta': 0.059034962317484854, 'n': 1.3746748298635576, 'nu': 1.1346545193113575, 'a_scale': 1.2253234315624253, 'id': 997200}	2	[0,1]	[[[ 298.569365 ,3353.304014 , 618.82229672, 251.306273 ], [1167.53323 , 691.2451435 ,1568.61257 , 0. ]]]	[[[3161.33273 , 616.131987, 251.306273], [ 683.550323, 0. , 0. ]]]	[[[1.37108353,0.8713187 ,0.8718119 ,0.14744508], [0.52677213,2.44147415,0.56948437,0. ]]]	[[[0.88440102,0.87364162,0.14744508], [2.44768849,0. ,0. ]]]	[[[0.73405302,0.45925968,0. ], [1.97623848,0.56948437,0. ]]]	[0.98,0.02]
{'B_diff': 1.0, 'I_diff': 0.75, 'N0': 1938.7626475394159, 'h_N': 6.861528340551134, 'r0': 1.554455716982827, 'a0': 0.0012346217738884108, 'h0': 0.681308242889308, 'alpha0': 0.0004291522139569166, 'eta0': 1.77604996313118, 'delta': 0.05955142015870688, 'n': 1.4803686385089554, 'nu': 1.4982419099581512, 'a_scale': 2.69931686643769, 'id': 1030000}	1	[0]	[[[ 0.32294394,13909.618872 , 80.281655 , 145.464652 ]]]	[[[200.917172 , 62.9666453,145.464652 ]]]	[[[0.00000033,0.00000033,0.00000033,0.00000033]]]	[[[0.00000033,0.00000033,0.00000033]]]	[[[0.00000033,0.00000033,0. ]]]	[1.]
{'B_diff': 1.0, 'I_diff': 1.0, 'N0': 811.0065320872908, 'h_N': 19.845981189615244, 'r0': 1.7854775723613177, 'a0': 0.0008805609414811176, 'h0': 1.4548217313004572, 'alpha0': 0.0006725886672241804, 'eta0': 3.0366990174991244, 'delta': 0.04320799448783872, 'n': 1.0684540825856694, 'nu': 1.9474695318578512, 'a_scale': 4.518788860100454, 'id': 1030200}	1	[1]	[[[ 0.49217685,6827.7139066 , 0. , 0. ]]]	[[[95.6397466, 0. , 0. ]]]	[[[0.00000033,0.00000033,0. ,0. ]]]	[[[0.00000033,0. ,0. ]]]	[[[0.00000033,0. ,0. ]]]	[1.]
{'B_diff': 0.25, 'I_diff': 0.5, 'N0': 1677.6765684083143, 'h_N': 9.959066577844972, 'r0': 1.631508021167901, 'a0': 0.0010152331581656598, 'h0': 0.8730649720025021, 'alpha0': 0.00047638800748532866, 'eta0': 2.541935800573096, 'delta': 0.04963267687583116, 'n': 1.2892811901522967, 'nu': 1.3565563921986254, 'a_scale': 3.917345186639474, 'id': 1005000}	1	[0]	[[[ 14.6443675,5750.796433 , 271.4816298, 351.258392 ]]]	[[[773.445203,238.414202,351.258392]]]	[[[3.17732368,0.47139922,1.66594464,0.56780848]]]	[[[0.54422189,1.69956551,0.56780848]]]	[[[0.46231593,1.52242451,0. ]]]	[1.]
{'B_diff': 1.0, 'I_diff': 0.5, 'N0': 867.0523466265593, 'h_N': 16.721296519861642, 'r0': 0.8179656455402811, 'a0': 0.00191527236393654, 'h0': 1.5040262588649114, 'alpha0': 0.00032274534770073337, 'eta0': 2.625005013033456, 'delta': 0.05048355706706448, 'n': 1.4511932936282936, 'nu': 1.9505935528501954, 'a_scale': 1.82171915180326, 'id': 1029800}	1	[0]	[[[ 1.25779441,4119.06578 , 37.0764842 , 49.6062163 ]]]	[[[1942.33133 , 27.3833587, 49.6062163]]]	[[[0.,0.,0.,0.]]]	[[[0.,0.,0.]]]	[[[0.,0.,0.]]]	[1.]
{'B_diff': 0.75, 'I_diff': 0.25, 'N0': 848.618577691524, 'h_N': 18.059231163285276, 'r0': 1.577315870484748, 'a0': 0.0005880571878180813, 'h0': 1.0867369587781677, 'alpha0': 0.000529908733779057, 'eta0': 4.267087057079621, 'delta': 0.04770569326462299, 'n': 1.9010658064968486, 'nu': 1.3075869126636919, 'a_scale': 2.6972178931342246, 'id': 1006400}	1	[0]	[[[ 28.6186754,1172.932383 , 193.4640789, 300.196804 ]]]	[[[669.595982,169.446778,300.196804]]]	[[[2.16701054,0.63874957,0.74004545,0.18079072]]]	[[[0.6579109 ,0.79272528,0.18079072]]]	[[[0.6688369 ,0.43605642,0. ]]]	[1.]
{'B_diff': 0.25, 'I_diff': 1.0, 'N0': 1919.481991477771, 'h_N': 5.33360794681942, 'r0': 0.7080155305598141, 'a0': 0.000989427236747257, 'h0': 0.7401444495204687, 'alpha0': 0.0005554456113829888, 'eta0': 4.327850419191325, 'delta': 0.05403717600936152, 'n': 1.120905003229966, 'nu': 1.6250534506404362, 'a_scale': 3.699528714595848, 'id': 1005400}	1	[0]	[[[ 253.823896 ,6185.74078 , 499.2473229, 204.524056 ]]]	[[[106.84719 ,438.96754 ,204.524056]]]	[[[1.58117653,0.72744047,1.58594491,0.48308253]]]	[[[0.78932615,1.63516503,0.48308253]]]	[[[0.72657197,1.33778189,0. ]]]	[1.]
{'B_diff': 0.75, 'I_diff': 1.0, 'N0': 897.2922843685342, 'h_N': 15.387690873450824, 'r0': 1.0211173150945663, 'a0': 0.0011982222548448413, 'h0': 1.1169590599083268, 'alpha0': 0.0005518515230273964, 'eta0': 1.6169027049173763, 'delta': 0.0585231372334049, 'n': 1.7348097080587959, 'nu': 1.0764726117953953, 'a_scale': 1.437080674643752, 'id': 981400}	2	[0,1]	[[[215.658514 ,437.366999 ,285.07760493,230.005016 ], [780.835348 , 32.06082809,205.9532315 , 0. ]]]	[[[261.041195 ,285.076692 ,230.005016 ], [ 24.0447198, 83.3611595, 0. ]]]	[[[0.6853779 ,1.47011671,0.73136869,0.11458786], [0.00000033,0.00000033,0.00000033,0. ]]]	[[[1.62191396,0.73137028,0.11458786], [0.00000033,0.00000033,0. ]]]	[[[1.30027724,0.23902209,0. ], [0.00000033,0.00000033,0. ]]]	[0.97,0.03]
{'B_diff': 0.5, 'I_diff': 0.75, 'N0': 2162.417179660365, 'h_N': 18.01601410977728, 'r0': 0.5091212636014817, 'a0': 0.0018237456877965527, 'h0': 1.3214219254162822, 'alpha0': 0.0004550787157279944, 'eta0': 4.462486801759433, 'delta': 0.052937084051809594, 'n': 1.5876641218333472, 'nu': 1.017032427694537, 'a_scale': 2.1115982927885297, 'id': 1031600}	1	[1]	[[[2100.32302 , 34.145253, 98.368088, 0. ]]]	[[[21.9854841,51.3655483, 0. ]]]	[[[0.00000033,0.00000033,0.00000033,0. ]]]	[[[0.00000033,0.00000033,0. ]]]	[[[0.00000033,0.00000033,0. ]]]	[1.]
{'B_diff': 0.75, 'I_diff': 1.0, 'N0': 2017.6031342717106, 'h_N': 7.373327324170536, 'r0': 1.755412423997356, 'a0': 0.0013485970388435276, 'h0': 1.3589288260095078, 'alpha0': 0.00040748404473188004, 'eta0': 3.6436984213512003, 'delta': 0.03485141386976711, 'n': 1.2018149543663796, 'nu': 1.5001953171585942, 'a_scale': 4.07717370352791, 'id': 1029400}	1	[0]	[[[ 0.162918 ,14557.69033558, 65.1392648 , 75.9687059 ]]]	[[[ 0.00103558,44.2026683 ,75.9687059 ]]]	[[[0. ,0. ,0.00000001,0. ]]]	[[[0. ,0.00000001,0. ]]]	[[[0. ,0.00000001,0. ]]]	[1.]
{'B_diff': 0.25, 'I_diff': 0.5, 'N0': 1230.3998344809602, 'h_N': 5.221091989477118, 'r0': 1.2442216061327263, 'a0': 0.001063508921159949, 'h0': 2.0489520113493445, 'alpha0': 0.0007319456697147308, 'eta0': 3.965126452890121, 'delta': 0.04297396598843677, 'n': 1.6302784888618365, 'nu': 1.6173453014652206, 'a_scale': 2.5433011206859213, 'id': 1014600}	1	[0]	[[[ 47.7612587,4721.03747 , 222.4477992, 110.487198 ]]]	[[[3119.76084 , 198.750645, 110.487198]]]	[[[2.78231648,0.45417579,1.77013723,0.81607487]]]	[[[0.48038007,1.81252605,0.81607487]]]	[[[0.42085476,1.45781844,0. ]]]	[1.]
{'B_diff': 0.25, 'I_diff': 0.5, 'N0': 1697.9108475292, 'h_N': 9.49490584776136, 'r0': 1.3119692029427052, 'a0': 0.0016575320794100597, 'h0': 1.607566468253156, 'alpha0': 0.0008180350082711725, 'eta0': 2.6222597796172793, 'delta': 0.04875272348928535, 'n': 1.644717837133749, 'nu': 1.6309630819616727, 'a_scale': 1.68629172883601, 'id': 1030600}	1	[0]	[[[ 0.38964445,9141.4649 , 39.1394744 , 46.170819 ]]]	[[[4313.01359 , 27.2551466, 46.170819 ]]]	[[[0.,0.,0.,0.]]]	[[[0.,0.,0.]]]	[[[0.,0.,0.]]]	[1.]
{'B_diff': 0.5, 'I_diff': 1.0, 'N0': 585.234950038906, 'h_N': 5.748871222823674, 'r0': 1.9372732581694203, 'a0': 0.0011539297409618148, 'h0': 1.3051890343174546, 'alpha0': 0.0005951253322514574, 'eta0': 1.6830423628900193, 'delta': 0.03803321251981874, 'n': 1.1734669432816074, 'nu': 1.6532533437471733, 'a_scale': 2.5083601568241507, 'id': 1031800}	1	[0]	[[[ 0.13737162,3513.0532418 , 34.247207 , 43.9688955 ]]]	[[[ 4.7261218,22.9296725,43.9688955]]]	[[[0.00000033,0.00000033,0.00000033,0.00000033]]]	[[[0.00000033,0.00000033,0.00000033]]]	[[[0.00000033,0.00000033,0. ]]]	[1.]
{'B_diff': 0.5, 'I_diff': 0.25, 'N0': 1094.7084427425925, 'h_N': 17.948641059130946, 'r0': 1.2576120184884616, 'a0': 0.001179974416885664, 'h0': 1.326580824376387, 'alpha0': 0.0008819881904177211, 'eta0': 2.019746806981647, 'delta': 0.05918917342791536, 'n': 1.290646818466588, 'nu': 1.7695883248923931, 'a_scale': 4.190134781139244, 'id': 1031200}	2	[0,0]	[[[ 0.94675388,6807.443173 , 34.0710583 , 29.6831609 ], [ 0.97337263,4688.756148 , 34.0479826 , 46.2935776 ]]]	[[[ 944.156553 , 20.8183297, 29.6831609], [4371.49447 , 20.8552885, 46.2935776]]]	[[[0. ,0. ,0. ,0. ], [0.00000033,0.00000033,0.00000033,0.00000033]]]	[[[0. ,0. ,0. ], [0.00000033,0.00000033,0.00000033]]]	[[[0. ,0. ,0. ], [0.00000033,0.00000033,0. ]]]	[0.535,0.465]
{'B_diff': 0.75, 'I_diff': 1.0, 'N0': 1430.8525940451414, 'h_N': 6.070843918467122, 'r0': 1.0784824622284654, 'a0': 0.0020005365399963504, 'h0': 1.6504475656977873, 'alpha0': 0.0004623462796287674, 'eta0': 4.8115110314448994, 'delta': 0.05933957773707671, 'n': 1.9263783041247402, 'nu': 1.3385654615314981, 'a_scale': 1.5730183059523837, 'id': 994200}	2	[0,1]	[[[ 271.958093 ,2438.975991 , 395.9672338 , 187.081469 ], [1352.81821 , 21.35039914, 130.2540769 , 0. ]]]	[[[2088.84632 , 387.109235 , 187.081469 ], [ 14.07538 , 62.6170836, 0. ]]]	[[[1.22144168,0.98327309,1.08872924,0.20409759], [0.00000033,0.00000033,0.00000033,0. ]]]	[[[1.01710127,1.10312511,0.20409759], [0.00000033,0.00000033,0. ]]]	[[[0.873221 ,0.48106592,0. ], [0.00000033,0.00000033,0. ]]]	[0.93,0.07]
{'B_diff': 0.25, 'I_diff': 1.0, 'N0': 1068.8381981497496, 'h_N': 16.55430188199627, 'r0': 0.7875752728812786, 'a0': 0.0006268643056547421, 'h0': 1.1485363905084338, 'alpha0': 0.0007702670640260254, 'eta0': 4.387723928476321, 'delta': 0.031123585744935837, 'n': 1.0733190178358432, 'nu': 1.779328591764763, 'a_scale': 3.276190191590712, 'id': 1031000}	1	[0]	[[[ 0.75096207,6252.67734359, 25.66022936, 49.3159824 ]]]	[[[ 0.70244359,16.0617011 ,49.3159824 ]]]	[[[0.,0.,0.,0.]]]	[[[0.,0.,0.]]]	[[[0.,0.,0.]]]	[1.]
{'B_diff': 1.0, 'I_diff': 0.75, 'N0': 1640.4874392345669, 'h_N': 7.169680738884567, 'r0': 0.643223880792983, 'a0': 0.0017740312963624631, 'h0': 1.7817557977106426, 'alpha0': 0.0007898614075057267, 'eta0': 2.6115461081723135, 'delta': 0.03979697543899516, 'n': 1.136172125501402, 'nu': 1.123642849545535, 'a_scale': 1.7827421743438516, 'id': 1017200}	1	[0]	[[[ 77.3438844 ,7456.12002 , 334.11948892, 177.798607 ]]]	[[[1125.98819 , 334.098315, 177.798607]]]	[[[2.89789598,0.55520947,1.96214367,0.97009313]]]	[[[1.37964253,1.96217473,0.97009313]]]	[[[0.67609411,1.69077495,0. ]]]	[1.]
{'B_diff': 0.25, 'I_diff': 0.25, 'N0': 1352.9743847887278, 'h_N': 15.385644646135772, 'r0': 0.6190143058864974, 'a0': 0.0016652721834626153, 'h0': 1.352952016725696, 'alpha0': 0.0007235350675947231, 'eta0': 3.4529214057630093, 'delta': 0.04564668316229526, 'n': 1.157146031140217, 'nu': 1.0840619437492083, 'a_scale': 2.6455193628250164, 'id': 1011200}	1	[0]	[[[ 354.014226 ,2940.306877 , 494.0899074, 143.059947 ]]]	[[[508.974397,461.290182,143.059947]]]	[[[1.11535844,1.03365285,1.20840446,0.38670257]]]	[[[1.1088503 ,1.22019122,0.38670257]]]	[[[1.02100056,1.04867281,0. ]]]	[1.]
{'B_diff': 0.75, 'I_diff': 1.0, 'N0': 1984.7002387701257, 'h_N': 17.7233855493279, 'r0': 1.265345923239712, 'a0': 0.0010456094012699984, 'h0': 1.815864111635189, 'alpha0': 0.0006984736104011665, 'eta0': 2.5451626589564333, 'delta': 0.04431557387515886, 'n': 1.2614968665239048, 'nu': 1.10843147710736, 'a_scale': 1.6847870196949835, 'id': 1016600}	1	[0]	[[[ 36.8741043,8102.5806 , 365.5118462, 242.099021 ]]]	[[[2091.15865 , 365.510902, 242.099021]]]	[[[3.7363054 ,0.47838662,1.86244957,0.86644534]]]	[[[0.77024296,1.86245223,0.86644534]]]	[[[0.57531338,0.93569406,0. ]]]	[1.]
{'B_diff': 0.5, 'I_diff': 0.25, 'N0': 793.2491498334737, 'h_N': 17.329189480297558, 'r0': 1.212783165382745, 'a0': 0.0017325420697259985, 'h0': 0.6697051421088215, 'alpha0': 0.0006357040334151791, 'eta0': 2.9059051336643993, 'delta': 0.04441004342599702, 'n': 1.9437329825298644, 'nu': 1.1177481054572418, 'a_scale': 4.4442356395997145, 'id': 986400}	2	[0,1]	[[[162.749322 ,286.242887 ,220.6920891 ,281.346383 ], [706.820407 , 17.74623791,152.0184264 , 0. ]]]	[[[109.859579 ,204.682463 ,281.346383 ], [ 9.62517907, 92.0650427 , 0. ]]]	[[[0.64632537,1.53163326,0.73327774,0.07293801], [0.00000033,0.00000033,0.00000033,0. ]]]	[[[1.65053412,0.75333254,0.07293801], [0.00000033,0.00000033,0. ]]]	[[[1.47707866,0.47932191,0. ], [0.00000033,0.00000033,0. ]]]	[0.915,0.085]
{'B_diff': 0.25, 'I_diff': 0.5, 'N0': 709.0678463333272, 'h_N': 9.164845631833302, 'r0': 0.9233504921656053, 'a0': 0.0015584190454492276, 'h0': 1.242087387333843, 'alpha0': 0.0006249778040535119, 'eta0': 2.9614592321021016, 'delta': 0.04151508493601393, 'n': 1.8107117539830806, 'nu': 1.6946362019855803, 'a_scale': 3.9130098539613454, 'id': 1033800}	1	[0]	[[[ 0.5361631,3455.373336 , 36.8890467, 68.7370449]]]	[[[941.202656 , 25.2689049, 68.7370449]]]	[[[0.00000033,0.00000033,0.00000033,0.00000033]]]	[[[0.00000033,0.00000033,0.00000033]]]	[[[0.00000033,0.00000033,0. ]]]	[1.]
{'B_diff': 1.0, 'I_diff': 0.5, 'N0': 1020.1267885917347, 'h_N': 5.798889844820069, 'r0': 1.7048128039713661, 'a0': 0.001982859729334828, 'h0': 1.0379949866182863, 'alpha0': 0.00044470978821359325, 'eta0': 3.8913259182927034, 'delta': 0.05979363421756033, 'n': 1.1657907993988625, 'nu': 1.8985455993343636, 'a_scale': 2.3372679131954643, 'id': 1013800}	1	[0]	[[[ 6.52227227,2741.96592 , 355.3730686 , 187.29121 ]]]	[[[1198.18323 , 281.593928, 187.29121 ]]]	[[[3.24862452,0.69290854,1.17943406,0.62372513]]]	[[[0.9246163 ,1.2675837 ,0.62372513]]]	[[[0.90443852,1.35709874,0. ]]]	[1.]
{'B_diff': 0.5, 'I_diff': 0.25, 'N0': 653.1645611849078, 'h_N': 6.396304082545603, 'r0': 0.7094010451193875, 'a0': 0.0007407064447000477, 'h0': 1.3290277177041452, 'alpha0': 0.0007962877528703268, 'eta0': 4.7514275775923025, 'delta': 0.05347738731284726, 'n': 1.9832752974584236, 'nu': 1.0859309684986893, 'a_scale': 2.705910195710792, 'id': 1034400}	1	[1]	[[[583.252034 , 29.0680265,117.5804615, 0. ]]]	[[[15.9813684,73.1498072, 0. ]]]	[[[0.00000033,0.00000033,0.00000033,0. ]]]	[[[0.00000033,0.00000033,0. ]]]	[[[0.00000033,0.00000033,0. ]]]	[1.]
{'B_diff': 1.0, 'I_diff': 1.0, 'N0': 748.1483539303085, 'h_N': 14.682903183382015, 'r0': 0.5232590901150225, 'a0': 0.0007699399553828335, 'h0': 1.6547843055178173, 'alpha0': 0.0008125776494580985, 'eta0': 4.03418784507612, 'delta': 0.041192191259104755, 'n': 1.8382138568774335, 'nu': 1.6268107771150868, 'a_scale': 4.388467160097335, 'id': 1033400}	2	[0,0]	[[[ 1.41456836,5715.1144854 , 35.67680664, 32.97667 ], [ 1.66849939,2209.9110207 , 32.55026769, 91.269981 ]]]	[[[ 15.0361954, 27.5431033, 32.97667 ], [2181.08234 , 28.0725346, 91.269981 ]]]	[[[0.,0.,0.,0.], [0.,0.,0.,0.]]]	[[[0.,0.,0.], [0.,0.,0.]]]	[[[0.,0.,0.], [0.,0.,0.]]]	[0.51,0.49]
{'B_diff': 0.5, 'I_diff': 0.5, 'N0': 693.9183251255588, 'h_N': 17.313568473962857, 'r0': 0.9773451142954359, 'a0': 0.000830194729840485, 'h0': 1.5101031172953685, 'alpha0': 0.000690019122604561, 'eta0': 2.09205242746974, 'delta': 0.030581549431029028, 'n': 1.7943198151081283, 'nu': 1.3376712281072982, 'a_scale': 2.132353581237801, 'id': 1034600}	1	[0]	[[[ 0.7925556 ,3126.391962 , 48.74556143, 103.949552 ]]]	[[[733.676892 , 41.6069771,103.949552 ]]]	[[[0.00000033,0.00000033,0.00000033,0.00000033]]]	[[[0.00000033,0.00000033,0.00000033]]]	[[[0.00000033,0.00000033,0. ]]]	[1.]
{'B_diff': 0.5, 'I_diff': 1.0, 'N0': 969.560626721944, 'h_N': 16.071888735882204, 'r0': 1.9779568032950496, 'a0': 0.0017062779664076767, 'h0': 0.7177904476891698, 'alpha0': 0.0005251575235168739, 'eta0': 3.986690402416295, 'delta': 0.03992088221263892, 'n': 1.141950143164516, 'nu': 1.183751215984111, 'a_scale': 1.0628659833142033, 'id': 1035000}	1	[0]	[[[ 2.50026464,684.1624266 ,144.22914287,442.541849 ]]]	[[[624.747573,135.619641,442.541849]]]	[[[0.00000033,0.00000033,0.00000033,0.00000033]]]	[[[0.00000033,0.00000033,0.00000033]]]	[[[0.00000033,0.00000033,0. ]]]	[1.]
{'B_diff': 1.0, 'I_diff': 0.5, 'N0': 1408.6149156626893, 'h_N': 15.812506235666591, 'r0': 1.00608505223748, 'a0': 0.0018316959706292505, 'h0': 1.3534983526827529, 'alpha0': 0.0006442150534882603, 'eta0': 2.255445452827473, 'delta': 0.05945857661984824, 'n': 1.3784956074715726, 'nu': 1.5414653114366648, 'a_scale': 1.7499183731504395, 'id': 1033000}	1	[0]	[[[ 1.11597848,7208.53059 , 57.02713256, 68.4455704 ]]]	[[[2885.51102 , 48.2579229, 68.4455704]]]	[[[0.,0.,0.,0.]]]	[[[0.,0.,0.]]]	[[[0.,0.,0.]]]	[1.]
{'B_diff': 0.75, 'I_diff': 0.25, 'N0': 2142.5189596101764, 'h_N': 17.29740321882657, 'r0': 0.851332514945528, 'a0': 0.0017191983515480336, 'h0': 0.6716075784988719, 'alpha0': 0.0005239052230740573, 'eta0': 4.385550423817312, 'delta': 0.03574369516337122, 'n': 1.912265136145274, 'nu': 1.9282137319073303, 'a_scale': 3.5549597928488526, 'id': 1035200}	1	[0]	[[[ 0.85388591,10405.42978 , 28.80560977, 133.340234 ]]]	[[[5179.47948 , 18.9905941, 133.340234 ]]]	[[[0.00000033,0.00000033,0.00000033,0.00000033]]]	[[[0.00000033,0.00000033,0.00000033]]]	[[[0.00000033,0.00000033,0. ]]]	[1.]
{'B_diff': 1.0, 'I_diff': 0.75, 'N0': 1844.1081711095208, 'h_N': 9.540379420921411, 'r0': 1.2363902715937274, 'a0': 0.0017614691624633914, 'h0': 0.919149389984242, 'alpha0': 0.0005581752861558274, 'eta0': 4.174556366085305, 'delta': 0.0347459155111638, 'n': 1.7742644529959137, 'nu': 1.131881205161549, 'a_scale': 1.983025828606093, 'id': 988400}	1	[0]	[[[ 69.3627648 ,2025.574061 , 208.60909919, 724.388098 ]]]	[[[1524.03814 , 208.564014, 724.388098]]]	[[[1.64043435,0.70455643,1.07250208,0.10583283]]]	[[[0.77190388,1.07267196,0.10583283]]]	[[[0.59686665,0.31554292,0. ]]]	[1.]
{'B_diff': 0.75, 'I_diff': 1.0, 'N0': 1878.9572883153733, 'h_N': 9.567396354082838, 'r0': 1.9191522139134882, 'a0': 0.001997292303048723, 'h0': 1.467703316555728, 'alpha0': 0.0005370826975333743, 'eta0': 2.5210845269251445, 'delta': 0.05515866870793899, 'n': 1.964340982556315, 'nu': 1.68943227226127, 'a_scale': 4.559519981976237, 'id': 1035800}	1	[0]	[[[ 0.29866437,13777.776741 , 45.3687087 , 39.5065705 ]]]	[[[265.781241 , 35.0082827, 39.5065705]]]	[[[0.,0.,0.,0.]]]	[[[0.,0.,0.]]]	[[[0.,0.,0.]]]	[1.]
{'B_diff': 0.5, 'I_diff': 0.5, 'N0': 1714.2584794121583, 'h_N': 12.081275663390365, 'r0': 1.5830917816610717, 'a0': 0.000739627091214545, 'h0': 1.9167077140340554, 'alpha0': 0.0005558910024781043, 'eta0': 2.9678453868519195, 'delta': 0.04838584509907373, 'n': 1.0601665363737909, 'nu': 1.523216549510192, 'a_scale': 1.3748095644593734, 'id': 1025000}	1	[0]	[[[ 0.53812629,9008.53196 , 207.1474903 , 139.985026 ]]]	[[[1210.99311 , 185.895701, 139.985026]]]	[[[0.39723225,0.24219935,1.60890967,1.14323758]]]	[[[0.32818717,1.62181781,1.14323758]]]	[[[0.2289444,1.5722336,0. ]]]	[1.]
{'B_diff': 0.25, 'I_diff': 0.25, 'N0': 887.1945821047775, 'h_N': 6.52391133310839, 'r0': 1.1304244133692591, 'a0': 0.0013275414219034313, 'h0': 1.990866822526213, 'alpha0': 0.0008361000860265788, 'eta0': 1.9165934375270075, 'delta': 0.04318728718745892, 'n': 1.7929558061476647, 'nu': 1.6289602240254237, 'a_scale': 3.6972391192271314, 'id': 1036800}	1	[0]	[[[ 0.28181483,4837.69523 , 33.5291195 , 31.1895774 ]]]	[[[1591.42058 , 21.5598998, 31.1895774]]]	[[[0.00000033,0.00000033,0.00000033,0.00000033]]]	[[[0.00000033,0.00000033,0.00000033]]]	[[[0.00000033,0.00000033,0. ]]]	[1.]
{'B_diff': 0.25, 'I_diff': 1.0, 'N0': 1955.4241223599079, 'h_N': 6.547646353475218, 'r0': 1.695843615319484, 'a0': 0.0008992886205225149, 'h0': 1.3054447426650044, 'alpha0': 0.0006485597618723121, 'eta0': 4.341874633539094, 'delta': 0.050932975476921896, 'n': 1.1399918159976252, 'nu': 1.7302385185084033, 'a_scale': 2.034385627044796, 'id': 1015000}	2	[0,1]	[[[ 40.9992648 ,7686.39857 , 399.7767975 , 233.912067 ], [ 793.526787 , 428.55366136,3047.83755 , 0. ]]]	[[[950.12721 ,367.209495,233.912067], [428.273417, 0. , 0. ]]]	[[[3.33546696,0.5198833 ,1.72521939,0.91490106], [0.58272199,2.4140932 ,0.25449773,0. ]]]	[[[0.56642662,1.78403792,0.91490106], [2.41427761,0. ,0. ]]]	[[[0.51366584,1.44826865,0. ], [2.14662607,0.25449773,0. ]]]	[0.985,0.015]
{'B_diff': 0.75, 'I_diff': 0.5, 'N0': 568.6444924804277, 'h_N': 10.377420770006136, 'r0': 1.458759451205528, 'a0': 0.0005716159977371568, 'h0': 1.924539382737553, 'alpha0': 0.0006253452723913033, 'eta0': 3.9228289674638086, 'delta': 0.040411231107951966, 'n': 1.9880867078756643, 'nu': 1.7795715594768793, 'a_scale': 3.100858030382559, 'id': 1035400}	1	[0]	[[[ 0.34010345,3296.77082 , 33.2389666 , 32.6008469 ]]]	[[[675.12133 , 23.8797888, 32.6008469]]]	[[[0.,0.,0.,0.]]]	[[[0.,0.,0.]]]	[[[0.,0.,0.]]]	[1.]
{'B_diff': 1.0, 'I_diff': 0.25, 'N0': 2055.2730293475174, 'h_N': 16.3682792613793, 'r0': 1.5775495722591042, 'a0': 0.0011436052268947526, 'h0': 0.646562690197062, 'alpha0': 0.00023710388071614138, 'eta0': 3.1981405302974464, 'delta': 0.03525624592045073, 'n': 1.5659208968479028, 'nu': 1.183680102126256, 'a_scale': 4.409982474372688, 'id': 1036000}	1	[0]	[[[ 3.19023867,1826.899851 , 245.4846303 ,1012.08764 ]]]	[[[ 466.466201, 229.997025,1012.08764 ]]]	[[[0.,0.,0.,0.]]]	[[[0.,0.,0.]]]	[[[0.,0.,0.]]]	[1.]
{'B_diff': 1.0, 'I_diff': 1.0, 'N0': 1366.3782359176585, 'h_N': 5.25448979689053, 'r0': 1.7210374983146863, 'a0': 0.0008335200453416093, 'h0': 1.0762212480311486, 'alpha0': 0.00048605017990948935, 'eta0': 3.1823518686565375, 'delta': 0.05856199446896401, 'n': 1.6303657883738407, 'nu': 1.8786881107614959, 'a_scale': 3.629501382797535, 'id': 1036600}	2	[0,0]	[[[ 0.21866147, 4440.3500993 , 38.17239409, 109.606773 ], [ 0.19896909,10902.8154384 , 41.3843127 , 40.200197 ]]]	[[[4426.47359 , 29.3262122, 109.606773 ], [ 14.7577384, 28.9652039, 40.200197 ]]]	[[[0.00000033,0.00000033,0.00000033,0.00000033], [0. ,0. ,0. ,0. ]]]	[[[0.00000033,0.00000033,0.00000033], [0. ,0. ,0. ]]]	[[[0.00000033,0.00000033,0. ], [0. ,0. ,0. ]]]	[0.59,0.41]
{'B_diff': 0.5, 'I_diff': 0.25, 'N0': 1824.3400211234616, 'h_N': 6.4481417541611386, 'r0': 1.6275536459077704, 'a0': 0.0009497686030063108, 'h0': 1.2888104229183088, 'alpha0': 0.00031222482004148215, 'eta0': 3.0215223009109673, 'delta': 0.03818743453094232, 'n': 1.6974899233224499, 'nu': 1.800228084849139, 'a_scale': 3.048872800293523, 'id': 1037600}	1	[0]	[[[ 0.17063395,9419.79429 , 43.9569536 , 86.9156477 ]]]	[[[4335.69418 , 28.5088231, 86.9156477]]]	[[[0.00000033,0.00000033,0.00000033,0.00000033]]]	[[[0.00000033,0.00000033,0.00000033]]]	[[[0.00000033,0.00000033,0. ]]]	[1.]
{'B_diff': 0.75, 'I_diff': 0.75, 'N0': 2078.4648208576027, 'h_N': 10.33514371387252, 'r0': 1.068956269317919, 'a0': 0.000865893189288765, 'h0': 1.330052095888663, 'alpha0': 0.0002805873467537275, 'eta0': 2.4844102431620003, 'delta': 0.04520641988753471, 'n': 1.7204333962414098, 'nu': 1.3997041164256112, 'a_scale': 2.533913206732057, 'id': 1035600}	1	[0]	[[[ 0.54566676,13134.102306 , 114.7993191 , 154.158586 ]]]	[[[711.615206 , 97.9299379,154.158586 ]]]	[[[0.,0.,0.,0.]]]	[[[0.,0.,0.]]]	[[[0.,0.,0.]]]	[1.]
{'B_diff': 0.5, 'I_diff': 0.5, 'N0': 1387.2726123361417, 'h_N': 5.207918616508643, 'r0': 0.8697502866352598, 'a0': 0.0015177136889357797, 'h0': 1.8355236932560364, 'alpha0': 0.0008139370508362051, 'eta0': 2.7554293898306033, 'delta': 0.04998996378196206, 'n': 1.8206283359419007, 'nu': 1.51036314849528, 'a_scale': 2.4365520786853745, 'id': 1031400}	1	[0]	[[[ 0.34509789,8241.94301 , 52.867892 , 44.3516087 ]]]	[[[1642.82334 , 41.8247558, 44.3516087]]]	[[[0.02112209,0.01876587,0.46643972,0.29685373]]]	[[[0.02789871,0.5032338 ,0.29685373]]]	[[[0.01649315,0.33936366,0. ]]]	[1.]
{'B_diff': 0.5, 'I_diff': 0.25, 'N0': 1487.7654414392882, 'h_N': 10.263554477313118, 'r0': 1.334079350588183, 'a0': 0.0008764723997744075, 'h0': 0.9650680379241485, 'alpha0': 0.0006050911268205714, 'eta0': 5.087285151002275, 'delta': 0.053272698123651895, 'n': 1.6247682271104518, 'nu': 1.5353655373585586, 'a_scale': 2.426585798208933, 'id': 999200}	2	[0,0]	[[[ 314.1266 ,2378.212677, 544.764899, 230.147081], [ 263.808829,2940.851505, 468.479581, 219.07123 ]]]	[[[2066.16145 , 410.150608, 230.147081], [2471.48675 , 357.425406, 219.07123 ]]]	[[[1.12239157,1.09000926,0.99727288,0.34766667], [1.3194687 ,0.88485036,1.13573427,0.2669897 ]]]	[[[1.11559084,1.05304274,0.34766667], [0.89780024,1.20306418,0.2669897 ]]]	[[[0.99449216,0.84458089,0. ], [0.83980524,0.93439251,0. ]]]	[0.995,0.005]
{'B_diff': 0.5, 'I_diff': 0.75, 'N0': 2167.2222279292087, 'h_N': 18.03760821135714, 'r0': 1.8644631616955876, 'a0': 0.0016037466214987122, 'h0': 0.7986266407901781, 'alpha0': 0.0004706338561438403, 'eta0': 3.8086966225509573, 'delta': 0.04050124835944209, 'n': 1.1194183427365596, 'nu': 1.6786957008600947, 'a_scale': 1.1793594608494817, 'id': 1038000}	1	[0]	[[[ 0.47688107,8682.598551 , 45.8606764 , 193.107903 ]]]	[[[7768.84162 , 33.1234651, 193.107903 ]]]	[[[0.,0.,0.,0.]]]	[[[0.,0.,0.]]]	[[[0.,0.,0.]]]	[1.]
{'B_diff': 0.25, 'I_diff': 1.0, 'N0': 1515.5343113464614, 'h_N': 19.580068348277422, 'r0': 0.5673557801928535, 'a0': 0.0019737948138730784, 'h0': 1.895756239487059, 'alpha0': 0.0002535718104475181, 'eta0': 5.019972413388449, 'delta': 0.04645157027879025, 'n': 1.706922892902429, 'nu': 1.2786004067760968, 'a_scale': 1.1655659774170843, 'id': 1011800}	2	[0,1]	[[[ 621.159583 ,1613.410842 , 506.2835761 , 123.192401 ], [1480.86364 , 15.82413923, 89.9330593 , 0. ]]]	[[[1185.60813 , 492.212918 , 123.192401 ], [ 10.0344695, 0. , 0. ]]]	[[[0.75585452,1.56497588,1.130411 ,0.30678239], [0. ,0. ,0. ,0. ]]]	[[[1.60114138,1.14665153,0.30678239], [0. ,0. ,0. ]]]	[[[1.48647802,0.58230682,0. ], [0. ,0. ,0. ]]]	[0.965,0.035]
{'B_diff': 0.25, 'I_diff': 0.5, 'N0': 1294.12422724842, 'h_N': 19.02891919224774, 'r0': 1.348509654896855, 'a0': 0.001344915019051931, 'h0': 1.6363981773167642, 'alpha0': 0.0006785537055488432, 'eta0': 3.1997717581735716, 'delta': 0.05814300838394977, 'n': 1.1182690284319574, 'nu': 1.7517593993486358, 'a_scale': 4.291038090956192, 'id': 1024200}	1	[0]	[[[ 13.4048945,5417.9413089, 379.528486 , 132.20152 ]]]	[[[ 75.8491989,257.301623 ,132.20152 ]]]	[[[3.10159328,0.50201688,1.4358217 ,1.0653985 ]]]	[[[0.61169117,1.50188027,1.0653985 ]]]	[[[0.50072852,1.48560937,0. ]]]	[1.]
{'B_diff': 0.5, 'I_diff': 0.25, 'N0': 1037.3024443984714, 'h_N': 18.567219916320482, 'r0': 0.9782368601517764, 'a0': 0.0019463792311336405, 'h0': 1.715795477559438, 'alpha0': 0.0004062974457792955, 'eta0': 4.807075612985612, 'delta': 0.045373204438744014, 'n': 1.403005295890353, 'nu': 1.273571022150393, 'a_scale': 3.6725785376774587, 'id': 1015200}	1	[0]	[[[ 125.651954 ,1992.957015 , 350.9973295, 202.100832 ]]]	[[[1303.4983 , 317.544804, 202.100832]]]	[[[1.48873774,0.78946931,0.88180109,0.16277597]]]	[[[0.85717506,0.91405159,0.16277597]]]	[[[0.71202452,0.58309985,0. ]]]	[1.]
{'B_diff': 1.0, 'I_diff': 1.0, 'N0': 2141.856121423659, 'h_N': 14.462430160565335, 'r0': 0.8158363180090233, 'a0': 0.0013149461563056724, 'h0': 1.9240148458934474, 'alpha0': 0.0007312392095655151, 'eta0': 4.763873018673454, 'delta': 0.05293506865497849, 'n': 1.5713982513721487, 'nu': 1.138105205234047, 'a_scale': 1.761247669035142, 'id': 1007800}	2	[0,1]	[[[ 352.674877 ,4133.398469 , 537.18645494, 245.972714 ], [1979.75784 , 51.8823508 , 244.0553429 , 0. ]]]	[[[3321.66333 , 537.179878 , 245.972714 ], [ 31.1417066, 147.58566 , 0. ]]]	[[[1.33311908,0.87765825,1.20366254,0.25944194], [0.00000033,0.00000033,0.00000033,0. ]]]	[[[0.92859359,1.2036736 ,0.25944194], [0.00000033,0.00000033,0. ]]]	[[[0.75374892,0.32126606,0. ], [0.00000033,0.00000033,0. ]]]	[0.99,0.01]
{'B_diff': 0.5, 'I_diff': 0.75, 'N0': 1503.8918106293352, 'h_N': 5.6842196412165675, 'r0': 1.338295173741014, 'a0': 0.001957526940703999, 'h0': 0.8688094458758223, 'alpha0': 0.0004199557286594242, 'eta0': 2.0444480527035447, 'delta': 0.05827734388707456, 'n': 1.430428234415991, 'nu': 1.2525602997537515, 'a_scale': 2.415890884782483, 'id': 1012400}	1	[0]	[[[ 17.3706415 ,4592.414869 , 229.29122053, 388.317372 ]]]	[[[692.076689,222.903438,388.317372]]]	[[[3.61023018,0.43988928,1.23009458,0.39739824]]]	[[[0.81677049,1.24336332,0.39739824]]]	[[[0.45969339,0.8548117 ,0. ]]]	[1.]
{'B_diff': 0.75, 'I_diff': 0.5, 'N0': 903.4938194410518, 'h_N': 10.062121380403916, 'r0': 0.5544198021830944, 'a0': 0.000623153599452697, 'h0': 1.305023587971573, 'alpha0': 0.00032737901304740076, 'eta0': 1.7995905816404478, 'delta': 0.048968186604431765, 'n': 1.3899000223921054, 'nu': 1.4080450730172012, 'a_scale': 2.123463722574007, 'id': 1038600}	1	[0]	[[[ 1.43508522,4451.641124 , 105.2382528 , 123.824729 ]]]	[[[632.782664 , 84.3484969,123.824729 ]]]	[[[0.,0.,0.,0.]]]	[[[0.,0.,0.]]]	[[[0.,0.,0.]]]	[1.]
{'B_diff': 0.5, 'I_diff': 0.5, 'N0': 723.1323552547515, 'h_N': 5.354000973198922, 'r0': 1.3390349063887534, 'a0': 0.0011036647561752312, 'h0': 1.7670996973325759, 'alpha0': 0.0006528194596170255, 'eta0': 2.8804386570800156, 'delta': 0.04924523796147515, 'n': 1.2266658089876916, 'nu': 1.1764428276367687, 'a_scale': 1.1521381741601542, 'id': 1021800}	1	[0]	[[[ 1.53304773,1526.389649 , 202.2264143 , 174.239277 ]]]	[[[1223.17543 , 191.842527, 174.239277]]]	[[[1.54091594,0.55073318,0.90845184,0.373817 ]]]	[[[0.58034171,0.92505499,0.373817 ]]]	[[[0.43555251,0.61855223,0. ]]]	[1.]
{'B_diff': 1.0, 'I_diff': 0.5, 'N0': 786.6215763840786, 'h_N': 13.467316736626692, 'r0': 1.4498144712921055, 'a0': 0.0012081456942819894, 'h0': 1.5495157612847217, 'alpha0': 0.0002457490827431048, 'eta0': 5.115243459436704, 'delta': 0.033379899163708496, 'n': 1.3857159162261463, 'nu': 1.1894584739305225, 'a_scale': 2.7364261062301436, 'id': 1039400}	1	[0]	[[[ 2.19732354,1025.5941138 , 275.649944 , 300.999085 ]]]	[[[ 62.3875078,230.609679 ,300.999085 ]]]	[[[0.,0.,0.,0.]]]	[[[0.,0.,0.]]]	[[[0.,0.,0.]]]	[1.]
{'B_diff': 1.0, 'I_diff': 0.75, 'N0': 2112.9986341135505, 'h_N': 13.546654059378625, 'r0': 1.822276857688475, 'a0': 0.0018567969741225012, 'h0': 1.8890721153168022, 'alpha0': 0.00045172461016791367, 'eta0': 1.3641609982436602, 'delta': 0.055831476954554524, 'n': 1.8232025057708288, 'nu': 1.9179780158384765, 'a_scale': 3.6191294823014424, 'id': 1039600}	2	[0,0]	[[[ 0.4374464 ,17067.066853 , 32.2357156 , 14.5619787 ], [ 0.44838712, 7827.34313 , 32.05199727, 45.0149563 ]]]	[[[ 534.534753 , 22.1755003, 14.5619787], [7590.87716 , 22.2932913, 45.0149563]]]	[[[0.,0.,0.,0.], [0.,0.,0.,0.]]]	[[[0.,0.,0.], [0.,0.,0.]]]	[[[0.,0.,0.], [0.,0.,0.]]]	[0.745,0.255]
{'B_diff': 1.0, 'I_diff': 0.75, 'N0': 1114.9282155281312, 'h_N': 5.039280624522106, 'r0': 1.2700701448141318, 'a0': 0.0012142049183329453, 'h0': 0.6909438945710555, 'alpha0': 0.000505742951529378, 'eta0': 3.9489553366637606, 'delta': 0.05354337355726807, 'n': 1.2987430920867769, 'nu': 1.3906742186765029, 'a_scale': 1.0283916466408027, 'id': 1010800}	1	[0]	[[[ 2.83662975,1099.1268198 , 153.9772717 , 453.106456 ]]]	[[[1048.92861 , 126.241179, 453.106456]]]	[[[1.46507554,0.51628259,0.69060279,0.10442082]]]	[[[0.52721987,0.73971867,0.10442082]]]	[[[0.29581155,0.51623064,0. ]]]	[1.]
{'B_diff': 0.25, 'I_diff': 0.5, 'N0': 1913.633902313011, 'h_N': 8.82415288182876, 'r0': 0.9503243921574233, 'a0': 0.0009988537061718244, 'h0': 1.36830839359805, 'alpha0': 0.00025857688917209896, 'eta0': 4.339848053065525, 'delta': 0.05548239825824573, 'n': 1.4901758257476492, 'nu': 1.2081885790686449, 'a_scale': 1.283470559624855, 'id': 1001800}	2	[0,1]	[[[ 627.56028 ,2086.89451 , 825.6674642, 227.783988 ], [1777.06703 , 43.1534689, 303.01909 , 0. ]]]	[[[1521.49007 , 763.72908 , 227.783988 ], [ 31.4602347, 0. , 0. ]]]	[[[0.85198658,1.44051764,0.87556426,0.15437674], [0.00000033,0.00000033,0.00000033,0. ]]]	[[[1.47500171,0.89829753,0.15437674], [0.00000033,0. ,0. ]]]	[[[1.36566758,0.60055627,0. ], [0.00000033,0.00000033,0. ]]]	[0.98,0.02]
{'B_diff': 0.75, 'I_diff': 0.75, 'N0': 2186.9364689249533, 'h_N': 14.749616850658327, 'r0': 0.7951063999239798, 'a0': 0.0006464995221961397, 'h0': 2.196401491824232, 'alpha0': 0.0002443357035086384, 'eta0': 4.725046612979087, 'delta': 0.04460055207579054, 'n': 1.4653280681878442, 'nu': 1.303614841715468, 'a_scale': 3.095855356344049, 'id': 1026000}	1	[0]	[[[ 108.757283 ,10151.364862 , 702.1611064, 160.500023 ]]]	[[[238.204572,670.933627,160.500023]]]	[[[2.47050781,0.51443863,1.38581704,0.77192981]]]	[[[0.68940287,1.41921242,0.77192981]]]	[[[0.51226153,0.97870132,0. ]]]	[1.]
{'B_diff': 0.25, 'I_diff': 0.75, 'N0': 1482.3318369512203, 'h_N': 19.0837642562788, 'r0': 0.7432572039081158, 'a0': 0.0006049837515677489, 'h0': 0.780130328246366, 'alpha0': 0.0004427483680766746, 'eta0': 3.9249972960388955, 'delta': 0.05792313576538287, 'n': 1.6192554378075918, 'nu': 1.0757467640850962, 'a_scale': 3.946104801674145, 'id': 1040400}	1	[1]	[[[1337.02739 , 62.7552899, 253.029138 , 0. ]]]	[[[ 41.7102809,105.480208 , 0. ]]]	[[[0.00000033,0.00000033,0.00000033,0. ]]]	[[[0.00000033,0.00000033,0. ]]]	[[[0.00000033,0.00000033,0. ]]]	[1.]
{'B_diff': 0.25, 'I_diff': 0.75, 'N0': 1408.4039587042532, 'h_N': 11.406287879946852, 'r0': 1.4541686106883853, 'a0': 0.0019265074598847024, 'h0': 2.076718023624449, 'alpha0': 0.00040787470277972614, 'eta0': 4.292580949132056, 'delta': 0.04261334853452779, 'n': 1.5512294184728979, 'nu': 1.069216998629297, 'a_scale': 1.904347726767591, 'id': 1011600}	2	[0,1]	[[[ 118.533567 ,2621.70828 , 448.63073778, 311.594146 ], [1252.01769 , 24.35107747, 393.495311 , 0. ]]]	[[[1311.70626 , 448.617108 , 311.594146 ], [ 20.2465625, 0. , 0. ]]]	[[[1.69772841,0.72246922,0.77530007,0.16653461], [0.00000033,0.00000033,0.00000033,0. ]]]	[[[0.76834992,0.77531268,0.16653461], [0.00000033,0. ,0. ]]]	[[[0.69279129,0.36293979,0. ], [0.00000033,0.00000033,0. ]]]	[0.975,0.025]
{'B_diff': 1.0, 'I_diff': 0.75, 'N0': 1643.0710612074345, 'h_N': 12.108753296500275, 'r0': 1.6832702940912148, 'a0': 0.0019248406340471242, 'h0': 1.7423258498869225, 'alpha0': 0.0008836019925797192, 'eta0': 4.509985922312328, 'delta': 0.03842036051307447, 'n': 1.2619224384542034, 'nu': 1.015614502223416, 'a_scale': 2.199242209432904, 'id': 1026800}	7	[1,1,1,1,1,1,1]	[[[ 67.0414724 , 6528.172076 , 702.530092 , 164.013828 ], [ 0.28283584, 6279.8179656 , 0. , 0. ], [ 0.28283593,13545.261231 , 0. , 0. ], [ 0.28283584, 7004.54983 , 0. , 0. ], [ 0.28283584, 8851.76305 , 0. , 0. ], [ 0.28283584,11807.35549 , 0. , 0. ], [ 0.28283584,10325.41174 , 0. , 0. ]]]	[[[ 263.568346, 702.530092, 164.013828], [6240.97542 , 0. , 0. ], [ 428.624531, 0. , 0. ], [5661.18992 , 0. , 0. ], [4183.41936 , 0. , 0. ], [1818.9454 , 0. , 0. ], [3004.50039 , 0. , 0. ]]]	[[[2.41857239,0.75485354,1.29831576,1.09965045], [0.00000033,0.00000033,0. ,0. ], [0. ,0. ,0. ,0. ], [0.00000033,0.00000033,0. ,0. ], [0.00000033,0.00000033,0. ,0. ], [0.00000033,0.00000033,0. ,0. ], [0.00000033,0.00000033,0. ,0. ]]]	[[[0.97608571,1.29831576,1.09965045], [0.00000033,0. ,0. ], [0. ,0. ,0. ], [0.00000033,0. ,0. ], [0.00000033,0. ,0. ], [0.00000033,0. ,0. ], [0.00000033,0. ,0. ]]]	[[[0.7475712 ,0. ,0. ], [0.00000033,0. ,0. ], [0. ,0. ,0. ], [0.00000033,0. ,0. ], [0.00000033,0. ,0. ], [0.00000033,0. ,0. ], [0.00000033,0. ,0. ]]]	[0.815,0.13 ,0.025,0.01 ,0.005,0.005,0.01 ]
{'B_diff': 0.75, 'I_diff': 0.5, 'N0': 1226.9547249827128, 'h_N': 7.581291505874502, 'r0': 1.4347964060624265, 'a0': 0.0006199997952291724, 'h0': 1.4833044143140355, 'alpha0': 0.0008401458016994613, 'eta0': 2.729828946447306, 'delta': 0.03398111248100412, 'n': 1.9273431424692942, 'nu': 1.502301131537235, 'a_scale': 2.636249566962354, 'id': 1041800}	1	[0]	[[[ 0.20442335,7207.10225 , 34.0074721 , 61.7730139 ]]]	[[[1669.86376 , 27.2554454, 61.7730139]]]	[[[0.00000033,0.00000033,0.00000033,0.00000033]]]	[[[0.00000033,0.00000033,0.00000033]]]	[[[0.00000033,0.00000033,0. ]]]	[1.]
{'B_diff': 0.75, 'I_diff': 1.0, 'N0': 1270.5774222038908, 'h_N': 8.161987326321375, 'r0': 1.8830504996898396, 'a0': 0.0008097666917883473, 'h0': 2.1944124347023504, 'alpha0': 0.0004581123415544998, 'eta0': 4.281434997476602, 'delta': 0.03561832623738686, 'n': 1.7985681462762475, 'nu': 1.2788420888301375, 'a_scale': 2.7309877449138362, 'id': 1026200}	1	[0]	[[[ 3.7546358 ,5200.299994 , 221.91240471, 213.34162 ]]]	[[[757.128174,221.377978,213.34162 ]]]	[[[5.50152939,0.42239564,1.55045747,0.73741098]]]	[[[0.6704602 ,1.55222828,0.73741098]]]	[[[0.41120337,1.05651665,0. ]]]	[1.]
{'B_diff': 0.75, 'I_diff': 0.75, 'N0': 1197.5675879644168, 'h_N': 11.872035928704914, 'r0': 1.9424013545301362, 'a0': 0.0018781910292246338, 'h0': 1.7524344184296294, 'alpha0': 0.0008932311177122257, 'eta0': 2.2205458040800186, 'delta': 0.03358269306935972, 'n': 1.4097843819087572, 'nu': 1.3787601033234778, 'a_scale': 1.1778506981221424, 'id': 1042000}	1	[0]	[[[ 0.24357577,5202.49321 , 38.29576319, 87.8100412 ]]]	[[[3242.43384 , 34.2723541, 87.8100412]]]	[[[0.00000033,0.00000033,0.00000033,0.00000033]]]	[[[0.00000033,0.00000033,0.00000033]]]	[[[0.00000033,0.00000033,0. ]]]	[1.]
{'B_diff': 0.75, 'I_diff': 1.0, 'N0': 1687.6375765522528, 'h_N': 12.900608198883617, 'r0': 0.5812292854521142, 'a0': 0.0014108051031651789, 'h0': 1.947020473676136, 'alpha0': 0.00033407800714271765, 'eta0': 4.767420719662441, 'delta': 0.055551798734524024, 'n': 1.4616103121087434, 'nu': 1.0407149504378286, 'a_scale': 3.2640052302766676, 'id': 1023000}	1	[1]	[[[1027.43703 ,1166.4025767, 729.929808 , 0. ]]]	[[[ 61.8030967,558.292918 , 0. ]]]	[[[0.57013979,1.93688861,0.9832117 ,0. ]]]	[[[1.91615567,1.12567744,0. ]]]	[[[1.96638164,0.5548042 ,0. ]]]	[1.]
{'B_diff': 1.0, 'I_diff': 0.75, 'N0': 1259.9018379643076, 'h_N': 6.38202798745704, 'r0': 1.234715163214703, 'a0': 0.0011398687317660324, 'h0': 0.630993935465436, 'alpha0': 0.0003990024966995793, 'eta0': 3.452471086084781, 'delta': 0.03987332253454473, 'n': 1.588148018191523, 'nu': 1.8259622076715036, 'a_scale': 2.668881746909917, 'id': 1042800}	1	[0]	[[[ 0.25756471,8589.916381 , 37.3346572 , 116.80197 ]]]	[[[318.607741 , 25.9859901,116.80197 ]]]	[[[0.00000033,0.00000033,0.00000033,0.00000033]]]	[[[0.00000033,0.00000033,0.00000033]]]	[[[0.00000033,0.00000033,0. ]]]	[1.]
{'B_diff': 0.75, 'I_diff': 1.0, 'N0': 1774.9850400911355, 'h_N': 17.419610520892995, 'r0': 0.9219786353316267, 'a0': 0.0010659830292678338, 'h0': 0.8438920840696509, 'alpha0': 0.0005831802351671079, 'eta0': 2.1034134883656184, 'delta': 0.03231250358450234, 'n': 1.4224634593058345, 'nu': 1.5121160470257937, 'a_scale': 2.1589265992015867, 'id': 1042200}	1	[0]	[[[ 0.73513041,11822.79909 , 37.53264175, 131.650743 ]]]	[[[272.79499 , 31.1786023,131.650743 ]]]	[[[0.00000033,0.00000033,0.00000033,0.00000033]]]	[[[0.00000033,0.00000033,0.00000033]]]	[[[0.00000033,0.00000033,0. ]]]	[1.]
{'B_diff': 0.75, 'I_diff': 0.75, 'N0': 1562.2904493395602, 'h_N': 16.15492685525271, 'r0': 1.4529354368452396, 'a0': 0.0007037345390758908, 'h0': 1.383367428954022, 'alpha0': 0.0008617132013317213, 'eta0': 4.677405124004316, 'delta': 0.052304565431233956, 'n': 1.2865158986705345, 'nu': 1.7635142125923897, 'a_scale': 2.766251347353112, 'id': 1022800}	1	[0]	[[[ 53.0073565,5433.922912 , 744.580236 , 178.059314 ]]]	[[[579.738162,521.060213,178.059314]]]	[[[2.460122 ,0.78329784,1.11149782,0.90458832]]]	[[[1.75110225,1.18779239,0.90458832]]]	[[[0.84704985,1.56377839,0. ]]]	[1.]
{'B_diff': 0.5, 'I_diff': 0.25, 'N0': 887.6704557181733, 'h_N': 5.3807198434940435, 'r0': 0.9500091985927641, 'a0': 0.0011420243314256998, 'h0': 2.013577073047929, 'alpha0': 0.0007835731634118611, 'eta0': 2.8807157319851795, 'delta': 0.05094824137862948, 'n': 1.7966530735301156, 'nu': 1.83892485083401, 'a_scale': 2.4852520923497208, 'id': 1040800}	1	[0]	[[[ 0.32747368,4590.83425 , 31.5331662 , 25.1547878 ]]]	[[[2371.82134 , 20.4290048, 25.1547878]]]	[[[0.,0.,0.,0.]]]	[[[0.,0.,0.]]]	[[[0.,0.,0.]]]	[1.]
{'B_diff': 0.25, 'I_diff': 0.25, 'N0': 1070.01451446985, 'h_N': 14.628956419742659, 'r0': 1.2602222089592485, 'a0': 0.001265938401853461, 'h0': 1.8923623057800225, 'alpha0': 0.000873012419827901, 'eta0': 4.609997783609812, 'delta': 0.03224110929627681, 'n': 1.5810917684152017, 'nu': 1.7384660620091155, 'a_scale': 2.44909868261266, 'id': 1030400}	2	[0,0]	[[[ 20.3838965 ,4082.037637 , 134.7734498 , 129.166469 ], [ 0.41772151,5683.07119 , 28.4945184 , 42.3991592 ]]]	[[[3201.20842 , 89.8680123, 129.166469 ], [2463.34496 , 17.675797 , 42.3991592]]]	[[[3.37286378,0.39293402,1.86230316,0.79448812], [0.01186558,0.01131416,0.30763821,0.14730878]]]	[[[0.40817095,1.91980623,0.79448812], [0.01322026,0.31942828,0.14730878]]]	[[[0.35337598,1.75626094,0. ], [0.00985974,0.29064903,0. ]]]	[0.85,0.15]
{'B_diff': 0.25, 'I_diff': 1.0, 'N0': 901.7219581817283, 'h_N': 8.360694580573833, 'r0': 0.7041187342617703, 'a0': 0.0015108321208356491, 'h0': 1.1040384067160698, 'alpha0': 0.000811327230296783, 'eta0': 2.389620572988048, 'delta': 0.03965973407342939, 'n': 1.4944227845247355, 'nu': 1.165169115937404, 'a_scale': 2.292476766551242, 'id': 1018200}	1	[0]	[[[ 27.6579301 ,2046.163675 , 112.09012489, 270.055786 ]]]	[[[793.819225,111.754586,270.055786]]]	[[[1.9920096 ,0.55773388,1.21701959,0.3041331 ]]]	[[[0.6033268 ,1.21909767,0.3041331 ]]]	[[[0.53425889,0.55645501,0. ]]]	[1.]
{'B_diff': 0.5, 'I_diff': 0.5, 'N0': 2113.426136075853, 'h_N': 10.246046852804081, 'r0': 0.8833478444502427, 'a0': 0.0017848666304410025, 'h0': 1.4394139242238535, 'alpha0': 0.0007283310183105273, 'eta0': 3.4812794375670912, 'delta': 0.04804052673406317, 'n': 1.3921965940952492, 'nu': 1.9652043014345062, 'a_scale': 2.5229315059031734, 'id': 1041000}	1	[0]	[[[ 0.60840617,14150.953085 , 27.7961059 , 29.1678881 ]]]	[[[874.406985 , 17.4335478, 29.1678881]]]	[[[0.,0.,0.,0.]]]	[[[0.,0.,0.]]]	[[[0.,0.,0.]]]	[1.]
{'B_diff': 1.0, 'I_diff': 0.25, 'N0': 1392.1937008837992, 'h_N': 6.887633498269511, 'r0': 1.2005012406373947, 'a0': 0.0020743975635970605, 'h0': 2.206113702944367, 'alpha0': 0.0005906383426328802, 'eta0': 1.8893236909841524, 'delta': 0.05093513711923606, 'n': 1.007459273220538, 'nu': 1.6898945645856953, 'a_scale': 4.337373981651817, 'id': 1042400}	5	[0,1,1,1,0]	[[[ 0.31568517,11550.15190754, 43.5498167 , 12.9627722 ], [ 0.3277287 , 4952.97756 , 41.9709368 , 42.6236036 ], [ 0.31568517,11550.152 , 43.5498167 , 12.9627722 ], [ 1392.19324 , 0. , 0. , 0. ], [ 0.31568517,11550.15200269, 43.5498167 , 12.9627722 ]]]	[[[ 0.00000754, 23.9664707 , 12.9627722 ], [4952.97756 , 27.3889958 , 42.6236036 ], [ 0. , 23.9664707 , 12.9627722 ], [ 0. , 0. , 0. ], [ 0.00000269, 23.9664707 , 12.9627722 ]]]	[[[0. ,0. ,0. ,0. ], [0.00000033,0.00000033,0.00000033,0.00000033], [0. ,0. ,0. ,0. ], [0.00000033,0. ,0. ,0. ], [0. ,0. ,0. ,0. ]]]	[[[0.65202917,0. ,0. ], [0.00000033,0.00000033,0.00000033], [0. ,0. ,0. ], [0. ,0. ,0. ], [0.44754975,0. ,0. ]]]	[[[0. ,0. ,0. ], [0. ,0.00000033,0. ], [0. ,0. ,0. ], [0. ,0. ,0. ], [0. ,0. ,0. ]]]	[0.54 ,0.345,0.055,0.045,0.015]
{'B_diff': 0.25, 'I_diff': 0.75, 'N0': 841.7255507131679, 'h_N': 18.28891285983061, 'r0': 1.5596226667284605, 'a0': 0.001804239278758587, 'h0': 1.7924959316381686, 'alpha0': 0.0007414423402187032, 'eta0': 4.502319787262382, 'delta': 0.05742108253535336, 'n': 1.7686591262396232, 'nu': 1.383337102109699, 'a_scale': 2.976012489316765, 'id': 1021200}	2	[0,1]	[[[ 70.1947915 ,2645.97245 , 237.2384607 , 90.0783697 ], [ 711.410784 , 26.78920419, 253.2615779 , 0. ]]]	[[[1129.9473 , 224.112883 , 90.0783697], [ 18.2470784, 80.6909549, 0. ]]]	[[[2.01194872,0.58397854,1.19072939,0.3479337 ], [0.00000033,0.00000033,0.00000033,0. ]]]	[[[0.61529484,1.22815404,0.3479337 ], [0.00000033,0.00000033,0. ]]]	[[[0.57017348,0.57910621,0. ], [0.00000033,0.00000033,0. ]]]	[0.975,0.025]
{'B_diff': 0.25, 'I_diff': 0.75, 'N0': 808.8910448243201, 'h_N': 5.723058263928645, 'r0': 0.637116846819866, 'a0': 0.0009228237494255506, 'h0': 1.9447398566742615, 'alpha0': 0.0005068781529888719, 'eta0': 3.01238672655042, 'delta': 0.03933517516241143, 'n': 1.4976783622339251, 'nu': 1.8744150814516294, 'a_scale': 1.157359119145863, 'id': 1043600}	1	[0]	[[[ 0.42092086,4063.88982 , 29.32784053, 38.4203344 ]]]	[[[2333.4187 , 19.9188857, 38.4203344]]]	[[[0.00000033,0.00000033,0.00000033,0.00000033]]]	[[[0.00000033,0.00000033,0.00000033]]]	[[[0.00000033,0.00000033,0. ]]]	[1.]
{'B_diff': 0.25, 'I_diff': 1.0, 'N0': 1597.7661691610158, 'h_N': 15.562314652372201, 'r0': 1.1444056916095295, 'a0': 0.002009290841261347, 'h0': 0.9504778161959608, 'alpha0': 0.00034748446096069324, 'eta0': 2.4634058599793223, 'delta': 0.038306159087221126, 'n': 1.5189833833315138, 'nu': 1.8707001626760138, 'a_scale': 2.521865512436611, 'id': 1043800}	1	[0]	[[[ 0.61395648,8457.11074 , 32.34371963, 103.7267 ]]]	[[[2251.01489 , 23.6914434, 103.7267 ]]]	[[[0.,0.,0.,0.]]]	[[[0.,0.,0.]]]	[[[0.,0.,0.]]]	[1.]
{'B_diff': 1.0, 'I_diff': 0.75, 'N0': 1596.794346662441, 'h_N': 10.538246451544001, 'r0': 0.5097802017060843, 'a0': 0.0016068722499332892, 'h0': 2.157446390163379, 'alpha0': 0.0004782010059636069, 'eta0': 4.124169981043012, 'delta': 0.030638739588173185, 'n': 1.1482498750514116, 'nu': 1.063882791831483, 'a_scale': 2.019507228340025, 'id': 1033200}	1	[0]	[[[ 120.462864 ,6939.149311 , 444.74596046, 189.170376 ]]]	[[[265.469391,444.739758,189.170376]]]	[[[2.42481912,0.61927962,1.60725557,0.88077032]]]	[[[2.34701078,1.60726234,0.88077032]]]	[[[0.64582151,1.20191648,0. ]]]	[1.]
{'B_diff': 0.5, 'I_diff': 0.75, 'N0': 1990.3820475959983, 'h_N': 18.612505159539595, 'r0': 1.3628779410403107, 'a0': 0.0014955244150556789, 'h0': 1.157494422778766, 'alpha0': 0.0004892440267023152, 'eta0': 2.8191693011684604, 'delta': 0.038301015125400795, 'n': 1.745190284053057, 'nu': 1.4605750453000306, 'a_scale': 4.314599952959375, 'id': 1044400}	1	[0]	[[[ 0.61445737,12218.649598 , 59.418273 , 124.822316 ]]]	[[[496.917398 , 48.0965617,124.822316 ]]]	[[[0.00000033,0.00000033,0.00000033,0.00000033]]]	[[[0.00000033,0.00000033,0.00000033]]]	[[[0.00000033,0.00000033,0. ]]]	[1.]
{'B_diff': 0.25, 'I_diff': 0.25, 'N0': 1153.684473655254, 'h_N': 8.715187859756814, 'r0': 1.7565451515117227, 'a0': 0.000781643363815705, 'h0': 2.1394881764856057, 'alpha0': 0.00047786763270475814, 'eta0': 1.485214905263789, 'delta': 0.03677233639476796, 'n': 1.9365134182882895, 'nu': 1.3261136175795198, 'a_scale': 1.5686553893257122, 'id': 1043200}	1	[0]	[[[ 0.2237775,5476.19609 , 79.7286812, 89.6977586]]]	[[[2728.04389 , 57.1978372, 89.6977586]]]	[[[0.,0.,0.,0.]]]	[[[0.,0.,0.]]]	[[[0.,0.,0.]]]	[1.]
{'B_diff': 0.25, 'I_diff': 0.5, 'N0': 1333.61821164925, 'h_N': 17.89517223899154, 'r0': 1.647214412997926, 'a0': 0.0010345274047627397, 'h0': 1.4684144649400253, 'alpha0': 0.00044855894632145625, 'eta0': 3.1370694290026315, 'delta': 0.03961888515350029, 'n': 1.4729716420501282, 'nu': 1.408055431447311, 'a_scale': 2.482958513367535, 'id': 1027400}	1	[0]	[[[ 6.84099879,4628.82197 , 165.2400505 , 254.592796 ]]]	[[[2226.74524 , 148.763833, 254.592796]]]	[[[3.65885232,0.42423575,1.54855345,0.65830123]]]	[[[0.47421048,1.56751851,0.65830123]]]	[[[0.38693204,1.42691231,0. ]]]	[1.]
{'B_diff': 0.25, 'I_diff': 0.5, 'N0': 796.0796426387528, 'h_N': 6.916856164090842, 'r0': 1.6167297840156882, 'a0': 0.0014159154269877917, 'h0': 1.8984510636750942, 'alpha0': 0.0004081823909595423, 'eta0': 3.5599377023941137, 'delta': 0.04742200719848549, 'n': 1.5097649875816774, 'nu': 1.739777901127987, 'a_scale': 3.0681107608327856, 'id': 1037000}	1	[0]	[[[ 0.29486946,3648.28926 , 93.8456705 , 85.3928064 ]]]	[[[832.81194 , 70.5303289, 85.3928064]]]	[[[0.26043496,0.19895785,1.09483083,0.71237942]]]	[[[0.24061947,1.11076503,0.71237942]]]	[[[0.18677907,1.07256716,0. ]]]	[1.]
{'B_diff': 1.0, 'I_diff': 0.5, 'N0': 1181.2307594725874, 'h_N': 17.525988265979123, 'r0': 1.1541543104219074, 'a0': 0.0008313888372035559, 'h0': 2.0394636970185593, 'alpha0': 0.0005237620131696666, 'eta0': 1.8738927292130123, 'delta': 0.049197191230826234, 'n': 1.6443380786481434, 'nu': 1.0263597573740186, 'a_scale': 2.9530185732825256, 'id': 1036200}	1	[1]	[[[ 2.51516349,3845.54499 , 367.133409 , 236.473666 ]]]	[[[731.74669 ,367.133409,236.473666]]]	[[[0.71952151,0.39427699,0.79787691,0.48477151]]]	[[[0.62244229,0.79787691,0.48477151]]]	[[[0.35186448,0. ,0. ]]]	[1.]
{'B_diff': 0.25, 'I_diff': 0.5, 'N0': 1757.8681729557916, 'h_N': 7.647652815459573, 'r0': 0.6445065704122548, 'a0': 0.000988116480796827, 'h0': 1.7297551911661282, 'alpha0': 0.0004508044475006142, 'eta0': 1.5302243271521996, 'delta': 0.04895909394599618, 'n': 1.0983647803902477, 'nu': 1.8336033178891744, 'a_scale': 4.456835255766991, 'id': 1043400}	2	[0,0]	[[[ 0.65542821,10870.41207657, 36.3645332 , 28.3856651 ], [ 0.66328664, 8522.658564 , 35.2143651 , 39.9464864 ]]]	[[[ 1.22327657, 21.6507995 , 28.3856651 ], [8393.04912 , 23.1703315 , 39.9464864 ]]]	[[[0. ,0. ,0. ,0. ], [0. ,0.00000001,0. ,0.00000001]]]	[[[0. ,0. ,0. ], [0.00000002,0. ,0.00000001]]]	[[[0. ,0. ,0. ], [0.00000171,0.00000001,0. ]]]	[0.835,0.165]
{'B_diff': 0.75, 'I_diff': 0.5, 'N0': 2147.5669896270256, 'h_N': 6.679893426046517, 'r0': 1.7060710862421902, 'a0': 0.001527803729821372, 'h0': 2.162750075477048, 'alpha0': 0.0008559430990818441, 'eta0': 5.146311396632802, 'delta': 0.05575865481067169, 'n': 1.2103280612365817, 'nu': 1.4092643028479062, 'a_scale': 2.0756765168210625, 'id': 1019400}	3	[0,0,0]	[[[ 236.577733 ,6534.33791 ,1130.5121144, 119.70202 ], [ 237.567516 ,6515.60856 ,1135.841676 , 120.190051 ], [ 237.018868 ,6494.54281 ,1135.2027092, 120.246935 ]]]	[[[1239.17434 ,1118.10987 , 119.70202 ], [1214.79749 ,1123.1343 , 120.190051], [1244.42818 ,1123.17706 , 120.246935]]]	[[[1.80837557,0.8580868 ,0.94821286,1.32836832], [1.79850705,0.85474138,0.94371905,1.33199555], [1.81254515,0.86983284,0.94344948,1.33058398]]]	[[[1.15074247,0.95301465,1.32836832], [1.17497964,0.94914965,1.33199555], [1.10747728,0.94741043,1.33058398]]]	[[[0.88099305,1.19319493,0. ], [0.86447491,1.06184333,0. ], [0.90822275,1.34803047,0. ]]]	[0.96,0.02,0.02]
{'B_diff': 0.5, 'I_diff': 0.25, 'N0': 1129.664340057101, 'h_N': 6.738103982460192, 'r0': 0.8281377456273924, 'a0': 0.0018662052049454516, 'h0': 0.6268332933696685, 'alpha0': 0.0003747025510808318, 'eta0': 1.3966523656068626, 'delta': 0.03721488640878691, 'n': 1.4066270596017658, 'nu': 1.302089619417274, 'a_scale': 3.596085029350049, 'id': 1047200}	1	[0]	[[[ 0.91376099,2724.458667 , 102.3263394 , 402.085085 ]]]	[[[550.331757 , 76.7546727,402.085085 ]]]	[[[0.00000033,0.00000033,0.00000033,0.00000033]]]	[[[0.00000033,0.00000033,0.00000033]]]	[[[0.00000033,0.00000033,0. ]]]	[1.]
{'B_diff': 0.75, 'I_diff': 0.75, 'N0': 1016.5481021134754, 'h_N': 14.897154148919618, 'r0': 0.9088585024078755, 'a0': 0.0017201708044095757, 'h0': 1.5898391558069165, 'alpha0': 0.0005743958888154659, 'eta0': 5.073132598241639, 'delta': 0.04208420648158474, 'n': 1.6905220876145235, 'nu': 1.6612471720283055, 'a_scale': 3.4589246121216286, 'id': 1032400}	1	[0]	[[[ 42.7352331,4513.836024 , 179.4243881, 108.231831 ]]]	[[[879.522444,164.466702,108.231831]]]	[[[2.7879902 ,0.48122019,1.83080676,0.58312678]]]	[[[1.39043472,1.87550543,0.58312678]]]	[[[0.70517637,1.56427844,0. ]]]	[1.]
{'B_diff': 1.0, 'I_diff': 1.0, 'N0': 564.8157162054468, 'h_N': 18.950587594679916, 'r0': 1.5301713726356616, 'a0': 0.0005826997289125244, 'h0': 1.5427064013081329, 'alpha0': 0.0005067901700944077, 'eta0': 2.937557622466278, 'delta': 0.050426350247531955, 'n': 1.322424198338486, 'nu': 1.9790501148031203, 'a_scale': 3.0478457135064203, 'id': 1043000}	1	[0]	[[[ 1.25081022,2884.948978 , 86.2739234 , 37.6193044 ]]]	[[[846.983908 , 28.9226264, 37.6193044]]]	[[[2.07665415,0.42318728,2.5031244 ,0.78368873]]]	[[[0.8620168 ,2.35074847,0.78368873]]]	[[[0.9023569 ,3.10975881,0. ]]]	[1.]
{'B_diff': 0.5, 'I_diff': 0.75, 'N0': 1392.6616216105092, 'h_N': 17.344022102322235, 'r0': 0.8715583538018981, 'a0': 0.0007173237350053256, 'h0': 0.6798584771189817, 'alpha0': 0.0005489361465439986, 'eta0': 2.5196810523441715, 'delta': 0.053896515551444105, 'n': 1.6589838726484207, 'nu': 1.7635227726531792, 'a_scale': 1.15710321911258, 'id': 1047600}	1	[0]	[[[ 1.40797723,6126.75453 , 40.4796702 , 136.813287 ]]]	[[[3658.28161 , 28.966676, 136.813287]]]	[[[0.00000033,0.00000033,0.00000033,0.00000033]]]	[[[0.00000033,0.00000033,0.00000033]]]	[[[0.00000033,0.00000033,0. ]]]	[1.]
{'B_diff': 0.25, 'I_diff': 0.25, 'N0': 740.5581468523274, 'h_N': 9.46764714902389, 'r0': 1.5256611696440627, 'a0': 0.0016139160221478263, 'h0': 2.0032214254035132, 'alpha0': 0.0005455026002346014, 'eta0': 3.8628352906640773, 'delta': 0.04264599263778765, 'n': 1.1732748548315295, 'nu': 1.5237385811642385, 'a_scale': 2.8763290439212885, 'id': 1033600}	1	[0]	[[[ 6.24360147,2483.256454 , 253.925803 , 110.546768 ]]]	[[[667.266394,184.617709,110.546768]]]	[[[2.97416041,0.59083785,1.30552634,0.8315423 ]]]	[[[0.67115015,1.35295681,0.8315423 ]]]	[[[0.56452808,1.30073206,0. ]]]	[1.]
{'B_diff': 0.25, 'I_diff': 1.0, 'N0': 2013.5146400766478, 'h_N': 18.117182429002675, 'r0': 0.6450566818117842, 'a0': 0.0018841997065883404, 'h0': 2.2220040729231716, 'alpha0': 0.0002831293763995098, 'eta0': 4.76163904030661, 'delta': 0.03798117756763264, 'n': 1.0527419911752927, 'nu': 1.7432751588699804, 'a_scale': 2.8191836612101766, 'id': 1047000}	3	[0,1,1]	[[[ 1.21179737,12149.45850748, 53.9604341 , 53.3796549 ], [ 2013.51397 , 0. , 0. , 0. ], [ 1.23495006, 9430.78305 , 53.0192976 , 74.214261 ]]]	[[[ 0.03850748, 39.6646721 , 53.3796549 ], [ 0. , 0. , 0. ], [9430.78305 , 39.8021407 , 74.214261 ]]]	[[[0. ,0. ,0. ,0. ], [0.00000033,0. ,0. ,0. ], [0. ,0. ,0. ,0. ]]]	[[[0.00000276,0. ,0. ], [0. ,0. ,0. ], [0. ,0. ,0. ]]]	[[[0.,0.,0.], [0.,0.,0.], [0.,0.,0.]]]	[0.64,0.29,0.07]
{'B_diff': 0.25, 'I_diff': 0.75, 'N0': 1449.9120777356816, 'h_N': 10.456726301144538, 'r0': 1.8232723216742432, 'a0': 0.0014753587004979183, 'h0': 2.262634301537477, 'alpha0': 0.0006582568302581256, 'eta0': 3.0199612177988433, 'delta': 0.03698507063849708, 'n': 1.6802325720140905, 'nu': 1.4132939077892392, 'a_scale': 4.116397424423386, 'id': 1046800}	1	[0]	[[[ 0.23827983,8116.66389 , 52.44125491, 58.7115632 ]]]	[[[1386.79382 , 44.2705493, 58.7115632]]]	[[[0.,0.,0.,0.]]]	[[[0.,0.,0.]]]	[[[0.,0.,0.]]]	[1.]
{'B_diff': 0.25, 'I_diff': 1.0, 'N0': 783.0502606503652, 'h_N': 12.18888888791147, 'r0': 1.8291437201989638, 'a0': 0.001015258046426677, 'h0': 0.9569275189146356, 'alpha0': 0.00050882441514566, 'eta0': 5.085807329051246, 'delta': 0.037993239672616405, 'n': 1.4394143679187326, 'nu': 1.6672320605149245, 'a_scale': 4.045786402436255, 'id': 1034200}	1	[0]	[[[ 1.43432785,2301.292233 , 94.9437645 , 210.168157 ]]]	[[[441.077343 , 77.1910472,210.168157 ]]]	[[[1.76121752,0.46706475,1.34482487,0.42777103]]]	[[[0.53971888,1.38257952,0.42777103]]]	[[[0.45442886,1.32214574,0. ]]]	[1.]
{'B_diff': 0.75, 'I_diff': 1.0, 'N0': 1024.4190829038578, 'h_N': 9.534123542823025, 'r0': 1.538334309574075, 'a0': 0.0005933776375675033, 'h0': 0.5928669700719346, 'alpha0': 0.0003064950273388931, 'eta0': 4.259001538712532, 'delta': 0.037194963332160554, 'n': 1.0747247676397662, 'nu': 1.029689322250066, 'a_scale': 2.169043913150126, 'id': 1039000}	1	[0]	[[[ 2.20839286,985.581936 ,654.143279 ,284.108969 ]]]	[[[353.092236,381.937433,284.108969]]]	[[[0.45293394,0.74312978,0.47308386,0.15936144]]]	[[[0.3726311 ,0.42724989,0.15936144]]]	[[[1.33128256,1.10882836,0. ]]]	[1.]
{'B_diff': 1.0, 'I_diff': 0.5, 'N0': 2182.4457392611384, 'h_N': 8.91710411675348, 'r0': 1.9666901844024993, 'a0': 0.002015981767016785, 'h0': 1.2867582648540359, 'alpha0': 0.00036121411401279357, 'eta0': 2.0284381712389967, 'delta': 0.04946907059587287, 'n': 1.741565435194366, 'nu': 1.2010029009742027, 'a_scale': 2.1803357565219463, 'id': 1020200}	2	[0,0]	[[[ 45.0597281 ,4424.968625 , 276.33214954, 530.984024 ], [ 0.57497312,6845.70931 , 288.19561807, 468.746581 ]]]	[[[4024.35965 , 267.133669, 530.984024], [3010.4615 , 287.673422, 468.746581]]]	[[[2.62380241,0.51408915,1.24006832,0.31581629], [0.72687421,0.3607078 ,1.29342099,0.50664478]]]	[[[0.53634522,1.25693686,0.31581629], [0.5039125 ,1.29471875,0.50664478]]]	[[[0.40820877,0.77249711,0. ], [0.25863757,0.66103118,0. ]]]	[0.36,0.64]
{'B_diff': 0.5, 'I_diff': 1.0, 'N0': 1056.017895490555, 'h_N': 8.01683926738094, 'r0': 0.8186191728374221, 'a0': 0.001989448145983394, 'h0': 1.3773289412677387, 'alpha0': 0.0004411900885949397, 'eta0': 2.2322847440143025, 'delta': 0.05671472497128832, 'n': 1.139300119271602, 'nu': 1.9333703602985854, 'a_scale': 2.3802949964183497, 'id': 1047800}	1	[0]	[[[ 0.64375144,7024.57834975, 35.3106526 , 30.3006347 ]]]	[[[ 2.91537975,23.8223288 ,30.3006347 ]]]	[[[0.,0.,0.,0.]]]	[[[0.,0.,0.]]]	[[[0.,0.,0.]]]	[1.]
{'B_diff': 0.5, 'I_diff': 0.5, 'N0': 1364.4010587959642, 'h_N': 15.246482494501128, 'r0': 0.5215422814323056, 'a0': 0.001963227770258991, 'h0': 2.0851324397258604, 'alpha0': 0.0007454662763255157, 'eta0': 4.940694864438175, 'delta': 0.045344051173538215, 'n': 1.8986127139861235, 'nu': 1.227446055772393, 'a_scale': 3.4244149320357304, 'id': 1028200}	2	[0,1]	[[[ 340.964816 ,3095.15307 , 445.51680394, 108.200892 ], [1319.4997 , 21.5792055 , 73.8709498 , 0. ]]]	[[[1542.21091 , 443.123595 , 108.200892 ], [ 11.7816327, 40.2823064, 0. ]]]	[[[1.1839616 ,0.95893049,1.23894746,0.3910408 ], [0.00000033,0.00000033,0.00000033,0. ]]]	[[[1.07364622,1.24236423,0.3910408 ], [0.00000033,0.00000033,0. ]]]	[[[0.89992496,0.61969523,0. ], [0.00000033,0.00000033,0. ]]]	[0.975,0.025]
{'B_diff': 0.75, 'I_diff': 0.25, 'N0': 2224.8138130293373, 'h_N': 6.971635869157483, 'r0': 0.9450591113054161, 'a0': 0.0012557388089609856, 'h0': 1.276931180485137, 'alpha0': 0.0006596677480167021, 'eta0': 3.738516390844048, 'delta': 0.036740176294913135, 'n': 1.9896746418812683, 'nu': 1.7487320536948534, 'a_scale': 4.157522513856751, 'id': 1048000}	1	[0]	[[[ 0.29942665,11972.73997 , 31.57807153, 66.4785057 ]]]	[[[5083.47852 , 22.1421927, 66.4785057]]]	[[[0.,0.,0.,0.]]]	[[[0.,0.,0.]]]	[[[0.,0.,0.]]]	[1.]
{'B_diff': 0.75, 'I_diff': 0.25, 'N0': 1951.1359277236932, 'h_N': 18.61223708141022, 'r0': 1.2131013610549877, 'a0': 0.0015409825586512873, 'h0': 0.9919072262048751, 'alpha0': 0.00040033611072171635, 'eta0': 5.112821492297835, 'delta': 0.03595122416888601, 'n': 1.0826006327689388, 'nu': 1.17447722739974, 'a_scale': 3.6490087624596375, 'id': 1025600}	4	[1,0,1,1]	[[[ 67.3772239,2558.6966 , 367.8054974, 653.405855 ], [ 168.834321 ,4886.404026 , 635.3305016, 433.987264 ], [ 391.162781 ,5276.84652 , 809.13919 , 271.329288 ], [1951.13528 , 0. , 0. , 0. ]]]	[[[2558.6966 , 356.797014, 653.405855], [ 809.807706, 572.940093, 433.987264], [ 0. , 567.733341, 271.329288], [ 0. , 0. , 0. ]]]	[[[2.23274726,0.71917921,1.01332231,0.22133871], [1.95421822,0.8095243 ,1.28038062,0.47867069], [1.29802643,0.92589449,1.2390416 ,0.32251279], [0.00000033,0. ,0. ,0. ]]]	[[[0.71917921,1.0220137 ,0.22133871], [1.33627216,1.29356311,0.47867069], [0. ,1.2681569 ,0.32251279], [0. ,0. ,0. ]]]	[[[0. ,0.75256638,0. ], [0.90258721,1.27383929,0. ], [0.92589449,1.17752454,0. ], [0. ,0. ,0. ]]]	[0.125,0.835,0.03 ,0.01 ]
{'B_diff': 0.75, 'I_diff': 0.25, 'N0': 1838.0905713205545, 'h_N': 13.441227232974708, 'r0': 1.7817682011583225, 'a0': 0.0012507408376832133, 'h0': 1.4550410351836078, 'alpha0': 0.000467226728289663, 'eta0': 4.382580029541134, 'delta': 0.04838901831525248, 'n': 1.9936293841441823, 'nu': 1.1437923582624054, 'a_scale': 4.04308212332203, 'id': 1016000}	2	[1,0]	[[[1686.95624 , 22.1237302, 263.4015447, 0. ], [ 224.948744 ,2941.020975 , 551.3735016, 404.001401 ]]]	[[[ 11.6576817, 182.366577 , 0. ], [2318.72903 , 534.229151 , 404.001401 ]]]	[[[0.00000033,0.00000033,0.00000033,0. ], [1.43083396,0.86980023,0.91843463,0.13193638]]]	[[[0.00000033,0.00000033,0. ], [0.91972338,0.92935354,0.13193638]]]	[[[0.00000033,0.00000033,0. ], [0.7826224 ,0.58697835,0. ]]]	[0.14,0.86]
{'B_diff': 1.0, 'I_diff': 1.0, 'N0': 1258.701236477295, 'h_N': 13.2478529696066, 'r0': 1.1764205392005336, 'a0': 0.0009087870393387253, 'h0': 0.6979133376208955, 'alpha0': 0.0007722082801827126, 'eta0': 3.6941869295047685, 'delta': 0.03543821486283531, 'n': 1.6573670263128724, 'nu': 1.2999353522055612, 'a_scale': 2.5178087964359968, 'id': 1039800}	3	[0,0,0]	[[[ 1.92054689,5943.860003 , 89.47576426, 289.841964 ], [ 1.79409555,5930.704524 , 88.61251216, 291.063151 ], [ 1.69246705,5927.109319 , 88.2286516 , 291.678486 ]]]	[[[190.910623 , 86.3815582,289.841964 ], [191.860024 , 85.5255783,291.063151 ], [192.417899 , 85.1266783,291.678486 ]]]	[[[3.99232454,0.26984359,1.73355651,0.4371101 ], [4.49111213,0.2696235 ,1.77055729,0.43115947], [5.10966006,0.27033591,1.81504841,0.43005149]]]	[[[0.90114949,1.76400613,0.4371101 ], [0.90089643,1.80306655,0.43115947], [0.89539674,1.85045229,0.43005149]]]	[[[0.28419326,1.1215903 ,0. ], [0.28440815,1.11298795,0. ], [0.28492222,1.090882 ,0. ]]]	[0.685,0.31 ,0.005]
{'B_diff': 0.25, 'I_diff': 1.0, 'N0': 2133.006734927293, 'h_N': 17.029105769806808, 'r0': 0.9107054019143461, 'a0': 0.0019513244200196375, 'h0': 1.2602606524881699, 'alpha0': 0.0007471809938649873, 'eta0': 1.6004135701297797, 'delta': 0.043164117114420475, 'n': 1.6695427790183754, 'nu': 1.0155930509438207, 'a_scale': 1.5215305687368093, 'id': 1027800}	3	[1,1,1]	[[[ 0.84727503,11039.327191 , 0. , 0. ], [ 172.91172 , 5610.46288 , 304.165699 , 410.156701 ], [ 0.84727503,12316.14718 , 0. , 0. ]]]	[[[10042.0052 , 0. , 0. ], [ 4508.22563 , 304.165699, 410.156701], [ 5235.15346 , 0. , 0. ]]]	[[[0.00000033,0.00000033,0. ,0. ], [1.72705028,0.66948013,1.76803256,0.4674744 ], [0.00000033,0.00000033,0. ,0. ]]]	[[[0.00000033,0. ,0. ], [0.68313849,1.76803256,0.4674744 ], [0.00000033,0. ,0. ]]]	[[[0.00000033,0. ,0. ], [0.63360072,0. ,0. ], [0.00000033,0. ,0. ]]]	[0.325,0.655,0.02 ]
{'B_diff': 0.5, 'I_diff': 1.0, 'N0': 1217.307770370056, 'h_N': 13.106096986427541, 'r0': 1.7108798596662873, 'a0': 0.0011167447480908434, 'h0': 1.288076107378357, 'alpha0': 0.0007280909755148595, 'eta0': 4.566351040225747, 'delta': 0.03777815442998211, 'n': 1.3803318691626383, 'nu': 1.1058628972383435, 'a_scale': 1.6969020308663325, 'id': 1025400}	1	[0]	[[[ 25.3051712 ,2648.634381 , 271.09899901, 336.25881 ]]]	[[[828.231841,271.078335,336.25881 ]]]	[[[2.56884428,0.69808439,1.2729593 ,0.38776871]]]	[[[0.78844036,1.27302331,0.38776871]]]	[[[0.66113943,0.5840065 ,0. ]]]	[1.]
{'B_diff': 0.75, 'I_diff': 0.25, 'N0': 1896.472758372575, 'h_N': 9.010432711497009, 'r0': 1.5720857164492636, 'a0': 0.0012044368401467759, 'h0': 1.7049277248659136, 'alpha0': 0.0004215828105904511, 'eta0': 4.814250197700597, 'delta': 0.052695502066173835, 'n': 1.2590816520316492, 'nu': 1.0722577668965805, 'a_scale': 3.86632405707697, 'id': 1019200}	1	[0]	[[[ 227.683807 ,3033.340133 ,1178.4133959, 320.429493 ]]]	[[[ 590.261483,1161.17051 , 320.429493]]]	[[[1.54933889,1.13693868,0.63249784,0.57564312]]]	[[[1.26531757,0.63734464,0.57564312]]]	[[[1.14093364,0.5324366 ,0. ]]]	[1.]
{'B_diff': 0.75, 'I_diff': 0.25, 'N0': 1059.5714322528356, 'h_N': 12.105219673144719, 'r0': 1.5840916273224728, 'a0': 0.0017524698208502762, 'h0': 1.704234874737918, 'alpha0': 0.0006326089685215794, 'eta0': 4.706620143221816, 'delta': 0.038252100571402346, 'n': 1.8265588175234377, 'nu': 1.7375269035880114, 'a_scale': 3.302837631794868, 'id': 1028800}	1	[0]	[[[ 73.215307 ,2913.604968 , 202.9684555, 119.269725 ]]]	[[[2740.30602 , 140.677642, 119.269725]]]	[[[2.11889295,0.56009547,1.56392262,0.46737991]]]	[[[0.56536196,1.63914564,0.46737991]]]	[[[0.51082859,1.40552725,0. ]]]	[1.]
{'B_diff': 0.5, 'I_diff': 0.75, 'N0': 1408.1987418285162, 'h_N': 12.044236003388303, 'r0': 1.1814152405650595, 'a0': 0.0010877545058408074, 'h0': 1.9260154984922828, 'alpha0': 0.00022735038557088915, 'eta0': 4.458589206841655, 'delta': 0.04497853074719821, 'n': 1.4007643056527987, 'nu': 1.852125295105784, 'a_scale': 3.842676517069153, 'id': 1041200}	1	[0]	[[[ 0.78184941,7300.0672691 , 199.327031 , 155.447789 ]]]	[[[ 62.8678591,156.726921 ,155.447789 ]]]	[[[0.52052497,0.29414896,1.3535692 ,0.96600652]]]	[[[0.43486047,1.35515877,0.96600652]]]	[[[0.29299348,1.40382954,0. ]]]	[1.]
{'B_diff': 0.25, 'I_diff': 0.5, 'N0': 733.9491806015378, 'h_N': 17.50927228922401, 'r0': 1.7629313484824523, 'a0': 0.0005539338264715902, 'h0': 0.7179127096577025, 'alpha0': 0.0004918160202566362, 'eta0': 4.659129202585653, 'delta': 0.030048891968448475, 'n': 1.6204568219469213, 'nu': 1.1194921059628167, 'a_scale': 1.0388505096524479, 'id': 1049800}	1	[0]	[[[ 14.2265414,152.3130144,168.2660034,366.059234 ]]]	[[[ 88.8848873,137.118878 ,366.059234 ]]]	[[[0.00000033,0.00000033,0.00000033,0.00000033]]]	[[[0.00000033,0.00000033,0.00000033]]]	[[[0.00000033,0.00000033,0. ]]]	[1.]
{'B_diff': 0.25, 'I_diff': 1.0, 'N0': 747.7213791324541, 'h_N': 8.03822859232815, 'r0': 0.9481523013895714, 'a0': 0.0008422792829513176, 'h0': 2.0734051986149638, 'alpha0': 0.0006038857244853999, 'eta0': 2.3600071941626304, 'delta': 0.033619862974589854, 'n': 1.353550134847458, 'nu': 1.050980345339098, 'a_scale': 2.7705077235305913, 'id': 1040600}	1	[0]	[[[ 1.42041341,1648.25186 , 167.53812723, 216.926144 ]]]	[[[194.58854 ,167.53799 ,216.926144]]]	[[[0.85644487,0.44790167,0.71592103,0.27173637]]]	[[[0.51460922,0.71592139,0.27173637]]]	[[[0.43928517,0.29284074,0. ]]]	[1.]
{'B_diff': 0.25, 'I_diff': 0.25, 'N0': 1069.7274765097475, 'h_N': 15.276636262365667, 'r0': 1.131919733174151, 'a0': 0.0011470813564241735, 'h0': 1.5646054416703015, 'alpha0': 0.0002669719679015348, 'eta0': 1.3350887455856955, 'delta': 0.05998984853045187, 'n': 1.1719177145519968, 'nu': 1.6066566397263613, 'a_scale': 3.5551291359868284, 'id': 1049600}	1	[0]	[[[ 0.99701827,5890.609767 , 88.6856582 , 59.7878742 ]]]	[[[198.317667 , 50.6065534, 59.7878742]]]	[[[0.,0.,0.,0.]]]	[[[0.,0.,0.]]]	[[[0.,0.,0.]]]	[1.]
{'B_diff': 0.25, 'I_diff': 1.0, 'N0': 914.4757609605335, 'h_N': 9.7556108805975, 'r0': 0.89728721215187, 'a0': 0.0006534602124912011, 'h0': 0.710450625443351, 'alpha0': 0.0003375982466397149, 'eta0': 4.05289289713801, 'delta': 0.0442147085744031, 'n': 1.3173169556554134, 'nu': 1.0013818979776794, 'a_scale': 1.1075101528199236, 'id': 1050200}	1	[1]	[[[711.849809 , 54.3355559,544.51198 , 0. ]]]	[[[40.3978011, 0. , 0. ]]]	[[[0.00000033,0.00000033,0.00000033,0. ]]]	[[[0.00000033,0. ,0. ]]]	[[[0.00000033,0.00000033,0. ]]]	[1.]
{'B_diff': 1.0, 'I_diff': 0.5, 'N0': 1381.59627233814, 'h_N': 17.2250853613618, 'r0': 1.4104660961035722, 'a0': 0.001491298739765518, 'h0': 1.2057605492379848, 'alpha0': 0.0008100854344177273, 'eta0': 4.727805992042715, 'delta': 0.03768271531927229, 'n': 1.8626178590527873, 'nu': 1.7919891854105132, 'a_scale': 4.210120302013017, 'id': 1026600}	1	[0]	[[[ 73.8800027,3589.936289 , 180.0536412, 169.388141 ]]]	[[[3468.17208 , 144.384265, 169.388141]]]	[[[2.22281747,0.52149673,1.8442554 ,0.43823213]]]	[[[0.52432761,1.94120669,0.43823213]]]	[[[0.46009064,1.5011048 ,0. ]]]	[1.]
{'B_diff': 1.0, 'I_diff': 0.5, 'N0': 2237.6261553681575, 'h_N': 13.553936655522701, 'r0': 1.6960255574575827, 'a0': 0.001788264761222644, 'h0': 2.2912549118350047, 'alpha0': 0.0003225447859227296, 'eta0': 4.5357478337858925, 'delta': 0.03468575375921945, 'n': 1.3148219970928827, 'nu': 1.801717843624798, 'a_scale': 2.866724250348228, 'id': 1049000}	2	[0,0]	[[[ 0.30528056, 7941.6882073 , 44.9296591 , 83.4512023 ], [ 0.29298015,17658.820315 , 44.3704414 , 30.4709262 ]]]	[[[7890.57751 , 28.9812353, 83.4512023], [ 701.794515 , 29.343705 , 30.4709262]]]	[[[0.,0.,0.,0.], [0.,0.,0.,0.]]]	[[[0. ,0. ,0. ], [0. ,0.00000001,0. ]]]	[[[0.,0.,0.], [0.,0.,0.]]]	[0.585,0.415]
{'B_diff': 0.75, 'I_diff': 1.0, 'N0': 795.7863987401931, 'h_N': 13.565392671637397, 'r0': 1.3651880731069639, 'a0': 0.0014015232055588351, 'h0': 1.5716140385781723, 'alpha0': 0.0007380395900045031, 'eta0': 1.9352331588568061, 'delta': 0.04903228803191331, 'n': 1.3566078431154134, 'nu': 1.205268246795792, 'a_scale': 4.594447308416808, 'id': 1045400}	1	[0]	[[[ 0.72746952,4618.67119603, 148.2868845 , 67.1110775 ]]]	[[[ 0.20000603,106.182495 , 67.1110775 ]]]	[[[0.23834973,0.19387061,1.0666527 ,0.81160154]]]	[[[0.36529 ,1.11220811,0.81160154]]]	[[[0.19386337,0.97670932,0. ]]]	[1.]
{'B_diff': 0.5, 'I_diff': 0.5, 'N0': 1916.5206807556574, 'h_N': 6.328592138576713, 'r0': 0.6396899431542687, 'a0': 0.001918970550590409, 'h0': 2.246879121700399, 'alpha0': 0.00045078296591696126, 'eta0': 4.7860388737727435, 'delta': 0.04065744117258774, 'n': 1.0441521267622889, 'nu': 1.0737184579018342, 'a_scale': 1.7329657250943322, 'id': 1050600}	1	[1]	[[[1916.52004, 0. , 0. , 0. ]]]	[[[0.,0.,0.]]]	[[[0.00000033,0. ,0. ,0. ]]]	[[[0.,0.,0.]]]	[[[0.,0.,0.]]]	[1.]
{'B_diff': 0.5, 'I_diff': 0.25, 'N0': 2179.6041504980926, 'h_N': 8.774840766163798, 'r0': 0.926792164627924, 'a0': 0.0015947565691188073, 'h0': 2.000582227989983, 'alpha0': 0.0005159790077981946, 'eta0': 2.2613461707829097, 'delta': 0.049300984894558975, 'n': 1.816947433946884, 'nu': 1.9059871199715113, 'a_scale': 1.3557708179696064, 'id': 1050400}	1	[0]	[[[ 0.50897593,11241.73718 , 33.0349535 , 29.0811816 ]]]	[[[6863.69426 , 19.4166589, 29.0811816]]]	[[[0.,0.,0.,0.]]]	[[[0.,0.,0.]]]	[[[0.,0.,0.]]]	[1.]
{'B_diff': 0.75, 'I_diff': 0.5, 'N0': 1460.2670711753346, 'h_N': 7.434969472343633, 'r0': 0.9194480117541938, 'a0': 0.001782288684772972, 'h0': 0.8455167427190915, 'alpha0': 0.0002289265915314241, 'eta0': 5.236361467579284, 'delta': 0.042660959207518695, 'n': 1.1453725930665293, 'nu': 1.0442787286096773, 'a_scale': 1.1934957171140574, 'id': 1051400}	1	[1]	[[[1198.72807 , 50.77009931, 587.702341 , 0. ]]]	[[[50.7144429, 0. , 0. ]]]	[[[0.00000033,0.00000033,0.00000033,0. ]]]	[[[0.00000033,0. ,0. ]]]	[[[0.00000033,0.00000033,0. ]]]	[1.]
{'B_diff': 0.75, 'I_diff': 0.75, 'N0': 1090.4886806791028, 'h_N': 8.534107094331308, 'r0': 1.797285368539218, 'a0': 0.0006409870703457105, 'h0': 1.3765453059617694, 'alpha0': 0.0008473351009448899, 'eta0': 2.1713895200160844, 'delta': 0.049087308411795094, 'n': 1.7407770634709174, 'nu': 1.621471286485364, 'a_scale': 3.756641463537006, 'id': 1051600}	1	[0]	[[[ 0.25959566,7828.292642 , 35.7942499 , 36.5235714 ]]]	[[[108.776242 , 26.4139703, 36.5235714]]]	[[[0.00000033,0.00000033,0.00000033,0.00000033]]]	[[[0.00000033,0.00000033,0.00000033]]]	[[[0.00000033,0.00000033,0. ]]]	[1.]
{'B_diff': 0.75, 'I_diff': 1.0, 'N0': 2211.2342878367026, 'h_N': 13.129648127992954, 'r0': 0.8871716788326081, 'a0': 0.0008241694896759973, 'h0': 1.6641650291232328, 'alpha0': 0.00028285337561926086, 'eta0': 2.3563400376683568, 'delta': 0.043483183747970854, 'n': 1.9925377569158533, 'nu': 1.612905409078965, 'a_scale': 1.0322649720425516, 'id': 1051800}	1	[0]	[[[ 0.75958403,9927.1797 , 62.4576796 , 115.299713 ]]]	[[[6330.86313 , 49.8548332, 115.299713 ]]]	[[[0.00000033,0.00000033,0.00000033,0.00000033]]]	[[[0.00000033,0.00000033,0.00000033]]]	[[[0.00000033,0.00000033,0. ]]]	[1.]
{'B_diff': 0.75, 'I_diff': 0.25, 'N0': 721.1433451607447, 'h_N': 5.300716198708086, 'r0': 1.845200529572951, 'a0': 0.0013923229837818395, 'h0': 1.2561650158370639, 'alpha0': 0.0007954096529291807, 'eta0': 2.525856885838529, 'delta': 0.05051781190900839, 'n': 1.3903138597973541, 'nu': 1.210574336651557, 'a_scale': 3.2084431921876972, 'id': 1032000}	1	[0]	[[[ 1.46990207,1720.483748 , 179.69949182, 187.438377 ]]]	[[[821.417901,173.102112,187.438377]]]	[[[1.86123234,0.55302803,1.10485474,0.41759231]]]	[[[0.66845453,1.12117551,0.41759231]]]	[[[0.46079503,0.77183586,0. ]]]	[1.]
{'B_diff': 1.0, 'I_diff': 0.25, 'N0': 2220.902923721736, 'h_N': 19.915441383396022, 'r0': 0.6860610666411976, 'a0': 0.0009712657698765041, 'h0': 0.8778673612835243, 'alpha0': 0.00030911319207538036, 'eta0': 3.040095662873247, 'delta': 0.04604508653852947, 'n': 1.4818584262150245, 'nu': 1.6152295210544967, 'a_scale': 3.5907359730571358, 'id': 1023200}	2	[0,0]	[[[ 142.630583 , 4972.9444346 , 233.0132099 , 403.793491 ], [ 1.71820297,10324.88882 , 71.8683711 , 188.654003 ]]]	[[[4936.48686 , 154.723717 , 403.793491 ], [4599.24273 , 54.7168172, 188.654003 ]]]	[[[1.90419705,0.58656865,1.69733753,0.35941446], [0. ,0. ,0. ,0. ]]]	[[[0.58765558,1.7722183 ,0.35941446], [0. ,0. ,0. ]]]	[[[0.48038893,1.55770194,0. ], [0. ,0. ,0. ]]]	[0.915,0.085]
{'B_diff': 0.75, 'I_diff': 0.5, 'N0': 807.5124002117724, 'h_N': 15.019966730591065, 'r0': 0.5522569837603952, 'a0': 0.0019069950133199325, 'h0': 2.1157843255064464, 'alpha0': 0.0005540980453802198, 'eta0': 3.4572555848904396, 'delta': 0.03244595316796559, 'n': 1.1757814036665732, 'nu': 1.4401651718187831, 'a_scale': 4.300031690774395, 'id': 1048200}	2	[0,0]	[[[ 1.09038728,5502.00141115, 59.0685103 , 44.9180787 ], [ 1.08767904,5513.20034987, 58.2680199 , 44.343151 ]]]	[[[ 0.09788115,37.3763712 ,44.9180787 ], [ 0.10000987,36.6823503 ,44.343151 ]]]	[[[0.02152621,0.01999517,0.30162551,0.19792054], [0.01774748,0.01644187,0.25126293,0.16490606]]]	[[[0.04030159,0.32041432,0.19792054], [0.03645624,0.26810578,0.16490606]]]	[[[0.01999481,0.27067321,0. ], [0.01644156,0.22390516,0. ]]]	[0.995,0.005]
{'B_diff': 1.0, 'I_diff': 0.75, 'N0': 782.8153851207452, 'h_N': 10.994698468350283, 'r0': 0.8546849009727835, 'a0': 0.0005860839315224911, 'h0': 1.5947576401335146, 'alpha0': 0.0003997151367845358, 'eta0': 3.817106836829079, 'delta': 0.038393202370575155, 'n': 1.7350836402116452, 'nu': 1.9099825979458396, 'a_scale': 2.346644412514848, 'id': 1052400}	1	[0]	[[[ 0.5807739,5272.962443 , 31.8283099, 38.4489578]]]	[[[584.047183 , 22.7656345, 38.4489578]]]	[[[0.00000033,0.00000033,0.00000033,0.00000033]]]	[[[0.00000033,0.00000033,0.00000033]]]	[[[0.00000033,0.00000033,0. ]]]	[1.]
{'B_diff': 1.0, 'I_diff': 0.75, 'N0': 979.4959529363476, 'h_N': 7.346244143950642, 'r0': 0.716076439354468, 'a0': 0.0005289697168684096, 'h0': 1.7600854609985184, 'alpha0': 0.0005899503497083986, 'eta0': 2.913242476744184, 'delta': 0.038096592534994214, 'n': 1.6099203391076096, 'nu': 1.334616489685857, 'a_scale': 4.02738222894271, 'id': 1049200}	1	[0]	[[[ 0.49560092,7023.4282984 , 71.7748536 , 66.0644569 ]]]	[[[32.4348284,61.2077491,66.0644569]]]	[[[0.,0.,0.,0.]]]	[[[0.,0.,0.]]]	[[[0.,0.,0.]]]	[1.]
{'B_diff': 0.5, 'I_diff': 0.25, 'N0': 1940.5158954497608, 'h_N': 16.033157555993895, 'r0': 1.8668416305217286, 'a0': 0.0007943789902364254, 'h0': 1.257832779217162, 'alpha0': 0.0007367079915196961, 'eta0': 2.2417714309779946, 'delta': 0.05798205428656898, 'n': 1.6661370424795545, 'nu': 1.2489628699265705, 'a_scale': 3.3072830875395733, 'id': 1021600}	1	[0]	[[[ 101.593888 ,6197.05626 , 405.7013357, 227.011494 ]]]	[[[4662.03406 , 384.315945, 227.011494]]]	[[[2.31331862,0.52877873,1.63655945,0.61767592]]]	[[[0.55349614,1.65817315,0.61767592]]]	[[[0.48180961,1.27214121,0. ]]]	[1.]
{'B_diff': 0.75, 'I_diff': 0.25, 'N0': 2207.6255808167666, 'h_N': 16.993708989888255, 'r0': 1.4064323024877252, 'a0': 0.0006218979627150005, 'h0': 1.579270095858262, 'alpha0': 0.000772170561222976, 'eta0': 3.400994791741665, 'delta': 0.053934791200403696, 'n': 1.3696457411003056, 'nu': 1.624494754626628, 'a_scale': 2.0860341811850382, 'id': 1022400}	1	[0]	[[[ 170.504515,5757.148826, 529.965482, 230.560358]]]	[[[5606.22942 , 388.330271, 230.560358]]]	[[[2.0491019 ,0.62489845,1.40301278,0.85315024]]]	[[[0.62982683,1.45269232,0.85315024]]]	[[[0.52645326,1.29922948,0. ]]]	[1.]
{'B_diff': 1.0, 'I_diff': 0.5, 'N0': 2040.57019257061, 'h_N': 11.20381645327263, 'r0': 1.9268895679249, 'a0': 0.0011836112682694255, 'h0': 1.8861446479039603, 'alpha0': 0.0005569444726683284, 'eta0': 1.7427223394149043, 'delta': 0.04969608390909677, 'n': 1.2694645663223696, 'nu': 1.2396540417479285, 'a_scale': 2.843605703902222, 'id': 1042600}	1	[0]	[[[ 0.48288411,13012.261516 , 301.90870761, 161.366481 ]]]	[[[433.951716,299.380769,161.366481]]]	[[[0.71897707,0.29807377,2.00101385,1.5391769 ]]]	[[[0.50359938,2.00449502,1.5391769 ]]]	[[[0.2915945 ,1.65450401,0. ]]]	[1.]
{'B_diff': 0.5, 'I_diff': 1.0, 'N0': 657.342717063296, 'h_N': 17.52342159196997, 'r0': 1.8602299336836623, 'a0': 0.001477284497076139, 'h0': 1.4188652493639533, 'alpha0': 0.0003121484516913091, 'eta0': 5.163857875930398, 'delta': 0.05295522793560077, 'n': 1.067553227968631, 'nu': 1.9943968939671142, 'a_scale': 3.4070233152351688, 'id': 1041400}	2	[0,0]	[[[ 6.8072949,1420.822716 , 579.487884 , 57.3047137], [ 6.7538309,1392.702115 , 577.0692 , 58.8867851]]]	[[[395.631036 ,279.630973 , 57.3047137], [427.363101 ,278.897164 , 58.8867851]]]	[[[1.04826543,0.99264659,0.76856136,0.89878034], [1.06661038,1.02209528,0.77476999,0.86355395]]]	[[[1.71968882,0.83243027,0.89878034], [1.5343211 ,0.8404049 ,0.86355395]]]	[[[1.3908416 ,1.03945029,0. ], [1.49354049,1.04960912,0. ]]]	[0.94,0.06]
{'B_diff': 0.25, 'I_diff': 0.5, 'N0': 634.6294125900437, 'h_N': 10.059314501475214, 'r0': 0.8773339887366218, 'a0': 0.001601788971876804, 'h0': 1.0160175610987625, 'alpha0': 0.00024765976691696755, 'eta0': 2.128927092064356, 'delta': 0.0513415419431041, 'n': 1.706686093240539, 'nu': 1.5781877528519606, 'a_scale': 2.7947823013920376, 'id': 1053000}	1	[0]	[[[ 1.38356912,1813.426555 , 90.3443085 , 169.875425 ]]]	[[[590.458845, 64.724072,169.875425]]]	[[[0.00000033,0.00000033,0.00000033,0.00000033]]]	[[[0.00000033,0.00000033,0.00000033]]]	[[[0.00000033,0.00000033,0. ]]]	[1.]
{'B_diff': 0.25, 'I_diff': 0.75, 'N0': 1811.3567367883381, 'h_N': 19.954560480165235, 'r0': 0.6720134919543566, 'a0': 0.0012036595367937747, 'h0': 1.4057627978114775, 'alpha0': 0.00024724600529262675, 'eta0': 4.812831321442983, 'delta': 0.0460875969448309, 'n': 1.2969511319323799, 'nu': 1.7180321569709323, 'a_scale': 2.252558572861325, 'id': 1030800}	1	[0]	[[[ 270.276755 ,5236.26854 , 391.4575078, 187.458799 ]]]	[[[3687.93035 , 355.116719, 187.458799]]]	[[[1.53603046,0.73421791,1.58604207,0.48007769]]]	[[[0.75225997,1.63619686,0.48007769]]]	[[[0.70258928,1.15260057,0. ]]]	[1.]
{'B_diff': 0.5, 'I_diff': 0.25, 'N0': 1233.0038500986507, 'h_N': 7.272815656819862, 'r0': 1.9465508673667113, 'a0': 0.0014939768814212714, 'h0': 1.6496858412657738, 'alpha0': 0.000477463058077544, 'eta0': 2.0001124918661524, 'delta': 0.031807043269363774, 'n': 1.4842935258795857, 'nu': 1.4749670141980356, 'a_scale': 1.2971332203432648, 'id': 1053600}	1	[0]	[[[ 0.14418309,5367.8531 , 51.3686945 , 104.651457 ]]]	[[[3616.4929 , 33.3368812, 104.651457 ]]]	[[[0.00000033,0.00000033,0.00000033,0.00000033]]]	[[[0.00000033,0.00000033,0.00000033]]]	[[[0.00000033,0.00000033,0. ]]]	[1.]
{'B_diff': 0.75, 'I_diff': 0.5, 'N0': 1818.1498906745194, 'h_N': 17.55335258426783, 'r0': 1.4419191167129874, 'a0': 0.0009078034978398133, 'h0': 0.7686367201082968, 'alpha0': 0.0005665276427500982, 'eta0': 3.9872628012400955, 'delta': 0.03981474661310393, 'n': 1.8325737126836383, 'nu': 1.3197514416733718, 'a_scale': 2.2993428745202316, 'id': 1016200}	1	[0]	[[[ 81.5418941,3526.993748 , 244.1315737, 489.615879 ]]]	[[[3022.6516 , 229.386261, 489.615879]]]	[[[1.89970201,0.6156144 ,1.53848932,0.2162545 ]]]	[[[0.6327593 ,1.57481136,0.2162545 ]]]	[[[0.55782982,1.01346939,0. ]]]	[1.]
{'B_diff': 1.0, 'I_diff': 0.5, 'N0': 994.5698436865655, 'h_N': 16.263522413634472, 'r0': 1.0151115333714265, 'a0': 0.0017236688401441377, 'h0': 2.071676742416586, 'alpha0': 0.0002843071868913316, 'eta0': 1.5852296266045394, 'delta': 0.05574143010215202, 'n': 1.123151786349694, 'nu': 1.488316230232849, 'a_scale': 3.9517147952965344, 'id': 1052200}	1	[0]	[[[ 1.06795297,7588.68363991, 112.2982859 , 28.3155181 ]]]	[[[ 0.04486991,62.8771985 ,28.3155181 ]]]	[[[0.,0.,0.,0.]]]	[[[0.,0.,0.]]]	[[[0.,0.,0.]]]	[1.]
{'B_diff': 0.5, 'I_diff': 1.0, 'N0': 1612.0891444824883, 'h_N': 6.515149690383284, 'r0': 0.7496824586835138, 'a0': 0.0017413593271448648, 'h0': 0.9705807410902993, 'alpha0': 0.0005772603454857422, 'eta0': 3.3895543774169576, 'delta': 0.03131832611530114, 'n': 1.3540176312697705, 'nu': 1.0951599116330235, 'a_scale': 1.1824470719099134, 'id': 1012600}	1	[0]	[[[ 108.894317 ,2090.666266 , 189.63108197, 565.771663 ]]]	[[[1911.28688 , 189.611539, 565.771663]]]	[[[1.39025563,0.81787996,1.31415333,0.1589448 ]]]	[[[0.82917295,1.31422414,0.1589448 ]]]	[[[0.72366683,0.64925336,0. ]]]	[1.]
{'B_diff': 0.75, 'I_diff': 0.5, 'N0': 2185.7117507201156, 'h_N': 5.616961708953797, 'r0': 1.9785797330345427, 'a0': 0.00197217844163166, 'h0': 0.7331195302832645, 'alpha0': 0.0006567644608233789, 'eta0': 1.5881592921772745, 'delta': 0.03539533352347954, 'n': 1.5377579707555515, 'nu': 1.424360465614722, 'a_scale': 4.38274283207593, 'id': 1054600}	1	[0]	[[[ 0.11668987,14842.983307 , 46.8080227 , 146.999551 ]]]	[[[282.636607 , 35.0606536,146.999551 ]]]	[[[0.00000033,0.00000033,0.00000033,0.00000033]]]	[[[0.00000033,0.00000033,0.00000033]]]	[[[0.00000033,0.00000033,0. ]]]	[1.]
{'B_diff': 0.75, 'I_diff': 1.0, 'N0': 670.6556430203942, 'h_N': 12.686836334205479, 'r0': 1.7357595099894065, 'a0': 0.0015937983780925694, 'h0': 0.8867950969380384, 'alpha0': 0.0003944614236927733, 'eta0': 2.7854185421987783, 'delta': 0.05244355969366435, 'n': 1.0142610013451308, 'nu': 1.439948059032182, 'a_scale': 4.625596718433485, 'id': 1055000}	1	[1]	[[[ 0.80355894,1412.0414 , 82.1649709 , 164.732033 ]]]	[[[1412.0414 , 82.1649709, 164.732033 ]]]	[[[0.00000033,0.00000033,0.00000033,0.00000033]]]	[[[0.00000033,0.00000033,0.00000033]]]	[[[0.,0.,0.]]]	[1.]
{'B_diff': 1.0, 'I_diff': 0.5, 'N0': 1664.2190058907163, 'h_N': 7.833638555371993, 'r0': 0.7070396357518702, 'a0': 0.0018685276727905815, 'h0': 0.6928439884044257, 'alpha0': 0.0006060090546592598, 'eta0': 2.202385012889904, 'delta': 0.04281219150078187, 'n': 1.3413778136521584, 'nu': 1.4539844211040598, 'a_scale': 1.5586808326462982, 'id': 1055400}	1	[0]	[[[ 0.69035961,6265.44404 , 53.71351583, 240.240304 ]]]	[[[3515.99197 , 45.9366004, 240.240304 ]]]	[[[0.00000033,0.00000033,0.00000033,0.00000033]]]	[[[0.00000033,0.00000033,0.00000033]]]	[[[0.00000033,0.00000033,0. ]]]	[1.]
{'B_diff': 0.5, 'I_diff': 0.5, 'N0': 1448.9186849027494, 'h_N': 15.722187988852209, 'r0': 1.1922506047901853, 'a0': 0.0020273644744564653, 'h0': 1.9996203415773341, 'alpha0': 0.0003065791698202795, 'eta0': 2.602962423451623, 'delta': 0.032870859567456015, 'n': 1.457586188155946, 'nu': 1.2434373953891538, 'a_scale': 3.8734707302027966, 'id': 1044200}	1	[0]	[[[ 1.61231561,6262.327096 , 223.923371 , 256.283078 ]]]	[[[159.288356,214.23366 ,256.283078]]]	[[[1.84895392,0.42019634,1.63549655,0.85599457]]]	[[[0.57407292,1.64982214,0.85599457]]]	[[[0.41681298,1.36914947,0. ]]]	[1.]
{'B_diff': 0.25, 'I_diff': 0.25, 'N0': 688.9992238894264, 'h_N': 19.86488135101513, 'r0': 0.7867539085915541, 'a0': 0.0012176111114541872, 'h0': 0.6309348764149014, 'alpha0': 0.0004955071645971563, 'eta0': 3.388986488229811, 'delta': 0.04048571553884668, 'n': 1.541230771949747, 'nu': 1.7544436941444026, 'a_scale': 1.1107954724388927, 'id': 1056000}	1	[0]	[[[ 1.9739168,2171.370578 , 41.5117953, 170.06919 ]]]	[[[1291.73977 , 24.0946706, 170.06919 ]]]	[[[0.00000033,0.00000033,0.00000033,0.00000033]]]	[[[0.00000033,0.00000033,0.00000033]]]	[[[0.00000033,0.00000033,0. ]]]	[1.]
{'B_diff': 0.5, 'I_diff': 0.75, 'N0': 953.0771589092764, 'h_N': 7.470621936917431, 'r0': 1.406069412498419, 'a0': 0.0018565340096421052, 'h0': 2.0338086114135034, 'alpha0': 0.00021875802359688575, 'eta0': 2.142607760089035, 'delta': 0.057833105573397166, 'n': 1.7486745823605983, 'nu': 1.5558299006068115, 'a_scale': 2.7233996048032507, 'id': 1054000}	1	[0]	[[[ 0.39427112,5200.155317 , 107.4972589 , 62.2342157 ]]]	[[[681.077047 , 86.0523124, 62.2342157]]]	[[[0.,0.,0.,0.]]]	[[[0.,0.,0.]]]	[[[0.,0.,0.]]]	[1.]
{'B_diff': 0.75, 'I_diff': 0.25, 'N0': 1847.1467508964024, 'h_N': 11.34001521466249, 'r0': 1.2993741763419324, 'a0': 0.0018723165269512452, 'h0': 1.0528871314464048, 'alpha0': 0.0007831923848215689, 'eta0': 2.06983633506099, 'delta': 0.04678144071514646, 'n': 1.321145597539013, 'nu': 1.4075209184456359, 'a_scale': 3.3855859255105325, 'id': 1054400}	1	[0]	[[[ 0.47637944,10462.74321 , 57.9910294 , 102.419131 ]]]	[[[2801.26956 , 44.7008871, 102.419131 ]]]	[[[0.,0.,0.,0.]]]	[[[0.,0.,0.]]]	[[[0.,0.,0.]]]	[1.]
{'B_diff': 0.5, 'I_diff': 0.5, 'N0': 1012.2017400224302, 'h_N': 18.544335121783647, 'r0': 0.5792050890414526, 'a0': 0.0009342099196462772, 'h0': 1.6261974899840221, 'alpha0': 0.0006606999399362877, 'eta0': 2.0365316480946256, 'delta': 0.044412033525444164, 'n': 1.7705116596508201, 'nu': 1.5069591499095552, 'a_scale': 2.6408161824839675, 'id': 1057000}	1	[0]	[[[ 1.75913141,5859.528293 , 48.2317831 , 54.1494465 ]]]	[[[938.423563 , 36.5764429, 54.1494465]]]	[[[0.00000033,0.00000033,0.00000033,0.00000033]]]	[[[0.00000033,0.00000033,0.00000033]]]	[[[0.00000033,0.00000033,0. ]]]	[1.]
{'B_diff': 0.75, 'I_diff': 0.75, 'N0': 908.3833572023724, 'h_N': 12.345179372390795, 'r0': 1.2789418593398656, 'a0': 0.0017360386031976816, 'h0': 0.8712133439512401, 'alpha0': 0.0005754527498933964, 'eta0': 4.658344471247485, 'delta': 0.03992454876766246, 'n': 1.1210496298119028, 'nu': 1.891377096865933, 'a_scale': 3.3901077334200886, 'id': 1048400}	1	[0]	[[[ 12.4037342,4160.76257 , 170.3056071, 95.7770062]]]	[[[1089.68165 , 68.0196481, 95.7770062]]]	[[[3.44980809,0.43256294,2.39800498,0.68341089]]]	[[[0.89698618,2.16306344,0.68341089]]]	[[[0.73617053,2.95317153,0. ]]]	[1.]
{'B_diff': 0.5, 'I_diff': 0.75, 'N0': 1749.0499994423649, 'h_N': 8.518885706095816, 'r0': 0.8427532646388761, 'a0': 0.0014136066332856457, 'h0': 0.6011708616044951, 'alpha0': 0.0007041312334511499, 'eta0': 4.034186177372303, 'delta': 0.03335991457859598, 'n': 1.7433591213847286, 'nu': 1.939761697434773, 'a_scale': 2.835488464083223, 'id': 1057200}	1	[0]	[[[ 0.39486355,10379.04048 , 21.18734151, 107.605439 ]]]	[[[1390.63426 , 14.5137177, 107.605439 ]]]	[[[0.00000033,0.00000033,0.00000033,0.00000033]]]	[[[0.00000033,0.00000033,0.00000033]]]	[[[0.00000033,0.00000033,0. ]]]	[1.]
{'B_diff': 0.25, 'I_diff': 0.75, 'N0': 1452.00916255214, 'h_N': 16.116616549112237, 'r0': 1.3240096137781203, 'a0': 0.0013732519059446544, 'h0': 1.1102082598071714, 'alpha0': 0.00047462319343347125, 'eta0': 4.643957292562902, 'delta': 0.030890524497857796, 'n': 1.9643988427061103, 'nu': 1.2308289746913499, 'a_scale': 3.828567478694834, 'id': 1027600}	1	[0]	[[[ 53.7700163 ,3393.63441 , 207.89797091, 409.025858 ]]]	[[[1510.49762 , 205.103735, 409.025858]]]	[[[2.09432012,0.57767986,1.50268671,0.27267896]]]	[[[0.60802414,1.51237793,0.27267896]]]	[[[0.56742339,0.82666017,0. ]]]	[1.]
{'B_diff': 0.5, 'I_diff': 1.0, 'N0': 1616.696119983342, 'h_N': 16.755827381153704, 'r0': 0.9481964696400305, 'a0': 0.0013008278399128798, 'h0': 0.5846775145708923, 'alpha0': 0.0007957787150219782, 'eta0': 1.8716983115288992, 'delta': 0.04472900548795343, 'n': 1.2406567659660621, 'nu': 1.8942479176644316, 'a_scale': 1.013427608301736, 'id': 1057400}	1	[0]	[[[ 0.96030916,6780.355623 , 21.9187901 , 121.363568 ]]]	[[[5801.3843 , 15.4976608, 121.363568 ]]]	[[[0.00000033,0.00000033,0.00000033,0.00000033]]]	[[[0.00000033,0.00000033,0.00000033]]]	[[[0.00000033,0.00000033,0. ]]]	[1.]
{'B_diff': 0.25, 'I_diff': 0.25, 'N0': 1938.8207836765432, 'h_N': 18.6796356092035, 'r0': 1.9328335863613637, 'a0': 0.0015416118117878527, 'h0': 1.7485341626097157, 'alpha0': 0.0004134266050549614, 'eta0': 4.594707376942551, 'delta': 0.03024441400839725, 'n': 1.769862975932361, 'nu': 1.577088631181845, 'a_scale': 3.220711762811327, 'id': 1040000}	1	[0]	[[[ 65.5486437,7097.30981 , 303.1577042, 233.248559 ]]]	[[[5394.36707 , 228.484507, 233.248559]]]	[[[2.81063066,0.45298979,1.92789108,0.69473383]]]	[[[0.46678555,1.99416475,0.69473383]]]	[[[0.42450824,1.7416367 ,0. ]]]	[1.]
{'B_diff': 0.75, 'I_diff': 1.0, 'N0': 976.5352779610965, 'h_N': 10.577226773726494, 'r0': 0.9576463891728384, 'a0': 0.0006864569575294624, 'h0': 1.1228156759348147, 'alpha0': 0.0003638031941270095, 'eta0': 5.138515299786897, 'delta': 0.05493708332106152, 'n': 1.568285532799464, 'nu': 1.0266951344833428, 'a_scale': 2.658452761046666, 'id': 1058200}	1	[1]	[[[721.795382 , 75.0847141,397.056175 , 0. ]]]	[[[ 46.5054553,225.24127 , 0. ]]]	[[[0.00000033,0.00000033,0.00000033,0. ]]]	[[[0.00000033,0.00000033,0. ]]]	[[[0.00000033,0.00000033,0. ]]]	[1.]
{'B_diff': 0.25, 'I_diff': 0.5, 'N0': 1066.1544731084632, 'h_N': 7.2403443794444495, 'r0': 1.3904343823431715, 'a0': 0.0013655539492568773, 'h0': 1.5044095796683816, 'alpha0': 0.0006030588969453087, 'eta0': 1.950027679495121, 'delta': 0.05241182818683422, 'n': 1.1709681284123827, 'nu': 1.3697704235576091, 'a_scale': 3.245148233850523, 'id': 1056200}	1	[0]	[[[ 0.34440269,5668.6353023 , 85.7108258 , 80.6790587 ]]]	[[[72.3145923,62.9520407,80.6790587]]]	[[[0.,0.,0.,0.]]]	[[[0.,0.,0.]]]	[[[0.,0.,0.]]]	[1.]
{'B_diff': 0.75, 'I_diff': 0.5, 'N0': 1578.5907609829117, 'h_N': 15.76812094691431, 'r0': 0.6636562366527887, 'a0': 0.0019607201344064113, 'h0': 1.0861515512222555, 'alpha0': 0.0007684067891430634, 'eta0': 3.0012746277548126, 'delta': 0.042174735129794874, 'n': 1.488867506479255, 'nu': 1.7041405367298341, 'a_scale': 3.9439900994406574, 'id': 1057800}	2	[0,0]	[[[ 1.15021841,11345.19294 , 33.2088172 , 52.038263 ], [ 1.22596189, 5833.803499 , 32.9318745 , 104.905664 ]]]	[[[ 269.49464 , 21.9814153, 52.038263 ], [5708.10211 , 22.2160628, 104.905664 ]]]	[[[0.00000033,0.00000033,0.00000033,0.00000033], [0.00000033,0.00000033,0.00000033,0.00000033]]]	[[[0.00000033,0.00000033,0.00000033], [0.00000033,0.00000033,0.00000033]]]	[[[0.00000033,0.00000033,0. ], [0.00000033,0.00000033,0. ]]]	[0.26,0.74]
{'B_diff': 0.75, 'I_diff': 0.5, 'N0': 1549.23831033938, 'h_N': 14.132655358327535, 'r0': 1.750527931687066, 'a0': 0.0005310419477213486, 'h0': 1.1874623699809528, 'alpha0': 0.00046894206029102496, 'eta0': 4.798164510054774, 'delta': 0.05520940378063198, 'n': 1.0288740182247085, 'nu': 1.9377756341387857, 'a_scale': 3.321969076142673, 'id': 1045000}	2	[0,1]	[[[ 4.12775432,4127.06666 ,1256.743366 , 112.769503 ], [ 3.74575079,3194.60187 , 709.1400715 , 190.956708 ]]]	[[[1217.49452 , 701.768539, 112.769503], [3194.60187 , 708.800333, 190.956708]]]	[[[1.07804104,0.94579624,0.86854803,1.10525685], [1.04587159,0.77139168,1.0549456 ,0.79654392]]]	[[[1.60013383,1.075633 ,1.10525685], [0.77139168,1.0553212 ,0.79654392]]]	[[[1.47435485,1.52083435,0. ], [0. ,0.74277686,0. ]]]	[0.87,0.13]
{'B_diff': 0.75, 'I_diff': 0.75, 'N0': 1048.7715110511995, 'h_N': 14.21962716732611, 'r0': 1.4314802856306865, 'a0': 0.0018724568399021361, 'h0': 0.742133487567598, 'alpha0': 0.000571899599141971, 'eta0': 4.546478797744475, 'delta': 0.04150027650447276, 'n': 1.6046517003331346, 'nu': 1.934908014307043, 'a_scale': 4.59135104792465, 'id': 1058000}	1	[0]	[[[ 0.5734816 ,3263.4570098 , 29.47561665, 152.982069 ]]]	[[[3251.18956 , 20.7057959, 152.982069 ]]]	[[[0.,0.,0.,0.]]]	[[[0.,0.,0.]]]	[[[0.,0.,0.]]]	[1.]
{'B_diff': 1.0, 'I_diff': 1.0, 'N0': 963.3223252975354, 'h_N': 9.546808110450234, 'r0': 0.649756531059797, 'a0': 0.0013771807746399784, 'h0': 1.199504597962879, 'alpha0': 0.0005012700526523429, 'eta0': 2.476496720779162, 'delta': 0.042590302821666405, 'n': 1.937423610452462, 'nu': 1.9577282443660384, 'a_scale': 1.169619037970019, 'id': 1059000}	1	[0]	[[[ 0.77917868,4123.5208 , 24.54605474, 68.1515531 ]]]	[[[2434.65914 , 18.5899544, 68.1515531]]]	[[[0.,0.,0.,0.]]]	[[[0.,0.,0.]]]	[[[0.,0.,0.]]]	[1.]
{'B_diff': 1.0, 'I_diff': 1.0, 'N0': 896.7809588866555, 'h_N': 10.351792813364336, 'r0': 1.0702935279926296, 'a0': 0.0006778595897645717, 'h0': 1.9552233743065837, 'alpha0': 0.0006741102126739791, 'eta0': 2.105540714703665, 'delta': 0.05423202117005192, 'n': 1.115264645400949, 'nu': 1.3266937051029468, 'a_scale': 2.2124496962985285, 'id': 1052600}	1	[0]	[[[ 0.96337844,3890.2682 , 174.0273078 , 74.7225691 ]]]	[[[1556.66986 , 76.3239686, 74.7225691]]]	[[[1.44183565,0.49258972,1.89763505,0.68901189]]]	[[[0.71432152,1.30843165,0.68901189]]]	[[[1.23783578,2.91776327,0. ]]]	[1.]
{'B_diff': 1.0, 'I_diff': 0.25, 'N0': 2160.7580192181968, 'h_N': 11.351698523711807, 'r0': 0.9388438380387744, 'a0': 0.001389272130342254, 'h0': 1.4609545384514602, 'alpha0': 0.00044292250508358867, 'eta0': 1.4148174306164152, 'delta': 0.05997044766896635, 'n': 1.4373655595245887, 'nu': 1.0403983861383401, 'a_scale': 2.424190171088229, 'id': 1020000}	2	[0,1]	[[[ 310.794599 ,3286.8321968 , 521.08368277, 429.682751 ], [1982.10741 , 58.4605106 , 285.5763158 , 0. ]]]	[[[3190.23343 , 520.808596 , 429.682751 ], [ 31.9307383, 260.024902 , 0. ]]]	[[[1.30674826,0.9166792 ,0.98362353,0.24197538], [0.00000033,0.00000033,0.00000033,0. ]]]	[[[0.9251958 ,0.98373149,0.24197538], [0.00000033,0.00000033,0. ]]]	[[[0.73950722,0.78339591,0. ], [0.00000033,0.00000033,0. ]]]	[0.83,0.17]
{'B_diff': 0.75, 'I_diff': 0.25, 'N0': 1748.776886102796, 'h_N': 18.060336196096692, 'r0': 1.8969100496855074, 'a0': 0.001714012830782328, 'h0': 1.5285765837150822, 'alpha0': 0.00023487895397639814, 'eta0': 1.7279117717972192, 'delta': 0.039670171369770815, 'n': 1.1480744975673045, 'nu': 1.0827554887783688, 'a_scale': 1.7900806600182788, 'id': 1057600}	1	[0]	[[[ 1.54139852,2380.199542 , 384.53851438, 655.520494 ]]]	[[[1426.87469 , 382.475909, 655.520494]]]	[[[0.,0.,0.,0.]]]	[[[0.,0.,0.]]]	[[[0.,0.,0.]]]	[1.]
{'B_diff': 1.0, 'I_diff': 1.0, 'N0': 1505.8093125587204, 'h_N': 15.493667121963218, 'r0': 1.4926648106494385, 'a0': 0.0012660274065197943, 'h0': 1.0651583585374909, 'alpha0': 0.0003946651319291989, 'eta0': 1.7746557989312564, 'delta': 0.046779927086817163, 'n': 1.2851065779221504, 'nu': 1.2393355100381491, 'a_scale': 3.900897283983957, 'id': 1046200}	1	[0]	[[[ 8.56233103,7352.356382 , 323.1826509 , 251.422341 ]]]	[[[539.627412 , 96.1848489,251.422341 ]]]	[[[5.08843812,0.52401464,1.8957629 ,0.86581128]]]	[[[1.75466458,1.16330973,0.86581128]]]	[[[0.66872819,2.49333584,0. ]]]	[1.]
{'B_diff': 0.75, 'I_diff': 0.5, 'N0': 2158.972003669872, 'h_N': 11.515138543911952, 'r0': 1.0042834554578155, 'a0': 0.0018885576855976792, 'h0': 1.7548784464206666, 'alpha0': 0.000367589225873757, 'eta0': 4.164477703016631, 'delta': 0.05555036047229998, 'n': 1.978465072048285, 'nu': 1.3703630630242452, 'a_scale': 4.443098678469698, 'id': 1029000}	1	[0]	[[[ 361.96449 ,5250.72405 , 637.26328066, 193.144894 ]]]	[[[3504.57124 , 631.574099, 193.144894]]]	[[[1.47081923,0.8128404 ,1.28457986,0.38177352]]]	[[[0.89105573,1.29176578,0.38177352]]]	[[[0.73757387,0.51452086,0. ]]]	[1.]
{'B_diff': 0.25, 'I_diff': 1.0, 'N0': 1456.9170331951034, 'h_N': 6.220543061220125, 'r0': 1.8019907407125482, 'a0': 0.0017277096346500942, 'h0': 1.742543665799962, 'alpha0': 0.0007595168206859914, 'eta0': 4.108018399866557, 'delta': 0.058601376859234944, 'n': 1.3495311613294367, 'nu': 1.6806673937501286, 'a_scale': 2.9258451282493434, 'id': 1037400}	1	[0]	[[[ 66.8745244 ,6067.89245 , 306.12745552, 91.4740512 ]]]	[[[1443.65707 , 296.774072 , 91.4740512]]]	[[[2.69100561,0.4715088 ,1.70374253,0.81524017]]]	[[[0.50806087,1.7283677 ,0.81524017]]]	[[[0.46221071,1.06504992,0. ]]]	[1.]
{'B_diff': 1.0, 'I_diff': 0.75, 'N0': 2212.376417806049, 'h_N': 11.650683071703984, 'r0': 1.5547497413532225, 'a0': 0.0014841147936288839, 'h0': 2.0408272132882344, 'alpha0': 0.0007133988081494628, 'eta0': 4.984779092328858, 'delta': 0.04169901905285262, 'n': 1.6913660568698234, 'nu': 1.0664519305360294, 'a_scale': 1.7857575568302786, 'id': 1023600}	1	[0]	[[[ 219.901348 ,4338.823236 , 549.34772592, 340.524284 ]]]	[[[3692.3628 , 549.34756 , 340.524284]]]	[[[1.67096418,0.7715309 ,1.1899143 ,0.43973179]]]	[[[0.81160933,1.18991449,0.43973179]]]	[[[0.68801923,0.59532032,0. ]]]	[1.]
{'B_diff': 0.25, 'I_diff': 1.0, 'N0': 2046.1571191373464, 'h_N': 14.683476055722853, 'r0': 1.408353837911886, 'a0': 0.0017537493949134045, 'h0': 1.2990121396279555, 'alpha0': 0.0008739390191468758, 'eta0': 2.287208573009284, 'delta': 0.04034471894169762, 'n': 1.9285638463310597, 'nu': 1.7596343080888963, 'a_scale': 1.467442314614411, 'id': 1059800}	1	[0]	[[[ 0.45636219,11071.98351 , 23.36124087, 53.1942609 ]]]	[[[5368.77783 , 17.6854358, 53.1942609]]]	[[[0.00000033,0.00000033,0.00000033,0.00000033]]]	[[[0.00000033,0.00000033,0.00000033]]]	[[[0.00000033,0.00000033,0. ]]]	[1.]
{'B_diff': 0.5, 'I_diff': 1.0, 'N0': 1064.8497109303994, 'h_N': 8.709705373467314, 'r0': 1.4687276133287255, 'a0': 0.0009573885664161893, 'h0': 1.2765852623227967, 'alpha0': 0.0006760101761430899, 'eta0': 3.7806919402237398, 'delta': 0.038268810821286185, 'n': 1.4854028954526206, 'nu': 1.7321807603049462, 'a_scale': 3.2684790925386085, 'id': 1060600}	1	[0]	[[[ 0.26130252,6708.110532 , 30.47983571, 56.869673 ]]]	[[[167.419562 , 22.8644185, 56.869673 ]]]	[[[0.00000033,0.00000033,0.00000033,0.00000033]]]	[[[0.00000033,0.00000033,0.00000033]]]	[[[0.00000033,0.00000033,0. ]]]	[1.]
{'B_diff': 0.5, 'I_diff': 0.25, 'N0': 1866.4068217257277, 'h_N': 17.662465668649354, 'r0': 0.5632322385453203, 'a0': 0.002012452552818388, 'h0': 1.0082523300798165, 'alpha0': 0.0008655774546793014, 'eta0': 3.67491294169846, 'delta': 0.054959744021038884, 'n': 1.7322550136249553, 'nu': 1.2158805943666546, 'a_scale': 2.8719021502448, 'id': 1024800}	2	[0,1]	[[[ 724.081305 ,2375.761189 , 603.6411616, 177.126137 ], [1821.83473 , 23.874416 , 72.9900544, 0. ]]]	[[[2192.08696 , 542.116445 , 177.126137 ], [ 13.3213545, 46.118638 , 0. ]]]	[[[0.80163507,1.4551684 ,1.23122736,0.29771889], [0. ,0. ,0. ,0. ]]]	[[[1.47184405,1.25243782,0.29771889], [0. ,0. ,0. ]]]	[[[1.31918433,1.05218127,0. ], [0. ,0. ,0. ]]]	[0.995,0.005]
{'B_diff': 0.75, 'I_diff': 1.0, 'N0': 1943.4541947292423, 'h_N': 11.25828102244573, 'r0': 1.275130757487377, 'a0': 0.0008520535558916688, 'h0': 1.6917129940661304, 'alpha0': 0.0008120634619395044, 'eta0': 3.6707250179664075, 'delta': 0.05730140486859347, 'n': 1.8154177230277564, 'nu': 1.546962366167808, 'a_scale': 1.5802829613111093, 'id': 1032600}	1	[0]	[[[ 128.452653 ,5791.112628 , 302.60927379, 149.248801 ]]]	[[[5303.75349 , 293.899343, 149.248801]]]	[[[2.20010192,0.53222231,1.77782457,0.62776185]]]	[[[0.542071 ,1.79980677,0.62776185]]]	[[[0.47639896,1.12194107,0. ]]]	[1.]
{'B_diff': 1.0, 'I_diff': 0.5, 'N0': 1962.6251801957821, 'h_N': 15.976959382921116, 'r0': 1.0275298007150164, 'a0': 0.0011551120377046955, 'h0': 1.4231607527258974, 'alpha0': 0.0007634451025348961, 'eta0': 1.8414837079223618, 'delta': 0.041611531673592134, 'n': 1.8277202153173246, 'nu': 1.2368832902423004, 'a_scale': 3.67705219298626, 'id': 1058600}	1	[0]	[[[ 0.75847299,13230.35638 , 76.54963533, 99.1551434 ]]]	[[[1436.38798 , 71.3892029, 99.1551434]]]	[[[0.,0.,0.,0.]]]	[[[0.,0.,0.]]]	[[[0.,0.,0.]]]	[1.]
{'B_diff': 0.5, 'I_diff': 0.75, 'N0': 1871.7993342729628, 'h_N': 5.74915580549333, 'r0': 0.9750742837915807, 'a0': 0.001264868984007593, 'h0': 1.646076244232403, 'alpha0': 0.0008899030176974166, 'eta0': 2.698417759813009, 'delta': 0.053304123158377306, 'n': 1.6123617234652303, 'nu': 1.4118286727219984, 'a_scale': 1.6694255383936278, 'id': 1034800}	1	[0]	[[[ 76.0451053 ,6248.365382 , 228.33197806, 194.487608 ]]]	[[[5642.27372 , 221.403929, 194.487608]]]	[[[2.60343837,0.46598452,1.94369482,0.80465905]]]	[[[0.47851418,1.95994294,0.80465905]]]	[[[0.40573827,1.48451332,0. ]]]	[1.]
{'B_diff': 1.0, 'I_diff': 1.0, 'N0': 1019.5117498626593, 'h_N': 5.765051739199267, 'r0': 1.6924911032926184, 'a0': 0.0007764102221460745, 'h0': 0.9207987418709711, 'alpha0': 0.00036940808974908777, 'eta0': 4.664248036267864, 'delta': 0.033395270912574965, 'n': 1.0235524936553784, 'nu': 1.2867299449328191, 'a_scale': 1.991402210179404, 'id': 1055800}	3	[1,0,1]	[[[ 0.25615439,1800.91854 , 105.19698359, 288.015882 ], [ 0.295613 ,2152.686072 , 172.0651052 , 268.063298 ], [ 135.336398 ,2237.49821 , 851.16758 , 200.577071 ]]]	[[[1800.91854 , 105.196126, 288.015882], [1547.27497 , 114.93866 , 268.063298], [ 0. , 0. , 200.577071]]]	[[[0. ,0. ,0. ,0. ], [0.74212083,0.48144264,1.64217734,0.22380651], [1.66964369,1.19664755,0.79640271,0.73804846]]]	[[[0. ,0. ,0. ], [0.34781099,0.67453067,0.22380651], [0. ,0. ,0.73804846]]]	[[[0. ,0. ,0. ], [2.28042374,4.12383965,0. ], [1.19664755,0.79640271,0. ]]]	[0.31 ,0.685,0.005]
{'B_diff': 1.0, 'I_diff': 0.25, 'N0': 1889.7323206992703, 'h_N': 10.835356323829544, 'r0': 0.5832839780816128, 'a0': 0.0015012011409019038, 'h0': 1.5958071413832051, 'alpha0': 0.0008477737003943531, 'eta0': 3.3114677088310693, 'delta': 0.04547325633884728, 'n': 1.7057063821594294, 'nu': 1.015489597847612, 'a_scale': 1.3266258091999985, 'id': 1055200}	7	[1,0,1,1,1,1,1]	[[[ 1829.4604 , 20.50164317, 107.9630128 , 0. ], [ 503.41117 , 2596.0347953 , 502.34879633, 254.281271 ], [ 0.91615647, 7197.43280954, 0. , 0. ], [ 0.91615647, 9101.00415 , 0. , 0. ], [ 0.91615647,12071.37267 , 0. , 0. ], [ 0.91615647,10173.54494 , 0. , 0. ], [ 0.91615647,14862.34982 , 0. , 0. ]]]	[[[ 16.0101664, 37.1661851, 0. ], [2572.39744 , 502.348732 , 254.281271 ], [7193.9317 , 0. , 0. ], [5671.07464 , 0. , 0. ], [3294.77982 , 0. , 0. ], [4813.04201 , 0. , 0. ], [1061.99812 , 0. , 0. ]]]	[[[0. ,0. ,0. ,0. ], [0.990025 ,1.20878852,1.17400755,0.25874799], [0.00000033,0.00000033,0. ,0. ], [0.00000033,0.00000033,0. ,0. ], [0.00000033,0.00000033,0. ,0. ], [0.00000033,0.00000033,0. ,0. ], [0.00000033,0.00000033,0. ,0. ]]]	[[[0. ,0. ,0. ], [1.21132849,1.17400758,0.25874799], [0.00000033,0. ,0. ], [0.00000033,0. ,0. ], [0.00000033,0. ,0. ], [0.00000033,0. ,0. ], [0.00000033,0. ,0. ]]]	[[[0. ,0. ,0. ], [1.02432259,0.98960159,0. ], [0.00000033,0. ,0. ], [0.00000033,0. ,0. ], [0.00000033,0. ,0. ], [0.00000033,0. ,0. ], [0.00000033,0. ,0. ]]]	[0.65 ,0.15 ,0.15 ,0.02 ,0.01 ,0.005,0.015]
{'B_diff': 0.5, 'I_diff': 0.75, 'N0': 786.197118392924, 'h_N': 16.619765464172325, 'r0': 1.860253773567013, 'a0': 0.0011852511392038655, 'h0': 1.905458551780235, 'alpha0': 0.0008651600333511704, 'eta0': 1.7917162934879387, 'delta': 0.05663614192913144, 'n': 1.2823898522459416, 'nu': 1.5290094220676032, 'a_scale': 4.594612644565757, 'id': 1060400}	1	[0]	[[[ 0.56988604,5152.5748763 , 48.6814811 , 21.3834763 ]]]	[[[ 1.3648963,32.0859049,21.3834763]]]	[[[0.,0.,0.,0.]]]	[[[0.,0.,0.]]]	[[[0.,0.,0.]]]	[1.]
{'B_diff': 0.75, 'I_diff': 0.75, 'N0': 869.4687536346948, 'h_N': 6.581620189327239, 'r0': 1.0298466223794431, 'a0': 0.0007913809611604999, 'h0': 1.1438782401405223, 'alpha0': 0.0006394825632425728, 'eta0': 2.353129610329031, 'delta': 0.0466671361181798, 'n': 1.1587171297896655, 'nu': 1.9892012996192234, 'a_scale': 2.7385825451600194, 'id': 1061200}	1	[0]	[[[ 0.33077778,6466.4515093 , 26.7968592 , 19.7492756 ]]]	[[[ 0.3069293,11.7287253,19.7492756]]]	[[[0.,0.,0.,0.]]]	[[[0.,0.,0.]]]	[[[0.,0.,0.]]]	[1.]
{'B_diff': 0.25, 'I_diff': 0.5, 'N0': 1407.9988933565942, 'h_N': 10.646188154669193, 'r0': 1.1669357645547604, 'a0': 0.0012715263091579595, 'h0': 2.206964854067474, 'alpha0': 0.0002352470597835509, 'eta0': 3.1032986923205805, 'delta': 0.05425569670464329, 'n': 1.6435222628712278, 'nu': 1.7589433017143548, 'a_scale': 1.7422346204142591, 'id': 1059400}	1	[0]	[[[ 0.57110436,7341.82653 , 75.8111308 , 48.4308475 ]]]	[[[3466.07134 , 50.9565933, 48.4308475]]]	[[[0. ,0. ,0.00000005,0.00000004]]]	[[[0. ,0.00000006,0.00000004]]]	[[[0. ,0.00000004,0. ]]]	[1.]
{'B_diff': 0.25, 'I_diff': 1.0, 'N0': 2166.777409732171, 'h_N': 12.498297664678859, 'r0': 0.8753758133325329, 'a0': 0.0019056577688581267, 'h0': 0.8543122760298061, 'alpha0': 0.00024188083369941526, 'eta0': 3.399263885675396, 'delta': 0.03862371443273623, 'n': 1.2353022632013602, 'nu': 1.558385673373317, 'a_scale': 1.9981159876234995, 'id': 1063000}	1	[0]	[[[ 0.75925968,10266.70563 , 76.2505744 , 275.543211 ]]]	[[[1735.72513 , 62.2415551, 275.543211 ]]]	[[[0.00000033,0.00000033,0.00000033,0.00000033]]]	[[[0.00000033,0.00000033,0.00000033]]]	[[[0.00000033,0.00000033,0. ]]]	[1.]
{'B_diff': 0.5, 'I_diff': 0.75, 'N0': 2023.6641301548095, 'h_N': 14.43882096864892, 'r0': 1.1982867169325164, 'a0': 0.0013024474528672678, 'h0': 0.8523448027078022, 'alpha0': 0.0008640718682437073, 'eta0': 4.383388966187493, 'delta': 0.05528188243999723, 'n': 1.677277436017063, 'nu': 1.79503142903591, 'a_scale': 1.6337761510845767, 'id': 1028400}	1	[0]	[[[ 296.122337 ,5476.921442 , 432.2779096, 165.442149 ]]]	[[[4992.12382 , 393.203059, 165.442149]]]	[[[1.54304583,0.73956509,1.62548775,0.39889731]]]	[[[0.74506385,1.67507332,0.39889731]]]	[[[0.70288973,1.19142657,0. ]]]	[1.]
{'B_diff': 1.0, 'I_diff': 0.75, 'N0': 1411.967473650377, 'h_N': 9.84784995796534, 'r0': 1.6274206471769483, 'a0': 0.001027799493859807, 'h0': 2.2240099269620073, 'alpha0': 0.000853148878777104, 'eta0': 2.4441082943509995, 'delta': 0.03388242915796011, 'n': 1.4043277478545289, 'nu': 1.6793552397455116, 'a_scale': 1.5511359226554426, 'id': 1062000}	1	[0]	[[[ 0.21897553,8522.57209 , 22.92794191, 28.1249091 ]]]	[[[2447.51379 , 18.8664191, 28.1249091]]]	[[[0.,0.,0.,0.]]]	[[[0.,0.,0.]]]	[[[0.,0.,0.]]]	[1.]
{'B_diff': 1.0, 'I_diff': 0.25, 'N0': 1583.3788000603868, 'h_N': 13.105580907999176, 'r0': 0.7982849837736585, 'a0': 0.0007548428011067093, 'h0': 1.376285790590083, 'alpha0': 0.0008053420024194812, 'eta0': 4.6707437155077915, 'delta': 0.05046352566312144, 'n': 1.5300190652520378, 'nu': 1.456380446782907, 'a_scale': 1.1910834945585829, 'id': 1029600}	1	[0]	[[[ 297.802388 ,2895.3214342, 428.38203 , 179.63709 ]]]	[[[2868.32764, 311.79389, 179.63709]]]	[[[1.28246199,0.9152472 ,1.16561268,0.38363979]]]	[[[0.91735919,1.21819001,0.38363979]]]	[[[0.84282622,1.047407 ,0. ]]]	[1.]
{'B_diff': 0.5, 'I_diff': 1.0, 'N0': 2132.2190424140863, 'h_N': 10.24153014896515, 'r0': 1.5103233341747213, 'a0': 0.0011355634120296977, 'h0': 1.424854372717929, 'alpha0': 0.0006738884798818655, 'eta0': 4.823139818030069, 'delta': 0.05168295255281184, 'n': 1.7027807384717337, 'nu': 1.8386951937582787, 'a_scale': 2.632644109256753, 'id': 1038200}	1	[0]	[[[ 171.658357 ,7748.99384 , 412.05007491, 136.742163 ]]]	[[[4213.38907 , 403.877205, 136.742163]]]	[[[2.12772774,0.55124175,1.83415793,0.6375419 ]]]	[[[0.58538023,1.85302981,0.6375419 ]]]	[[[0.52783441,1.05826642,0. ]]]	[1.]
{'B_diff': 0.75, 'I_diff': 1.0, 'N0': 2050.66166414931, 'h_N': 13.97802991564026, 'r0': 1.313945546402888, 'a0': 0.001973317704248922, 'h0': 2.1420147830352905, 'alpha0': 0.00031929657863833066, 'eta0': 3.956996559112611, 'delta': 0.040152320623961804, 'n': 1.1356100110628096, 'nu': 1.6234300484636457, 'a_scale': 2.698899567566141, 'id': 1061400}	2	[0,0]	[[[ 0.49416399, 7626.75153848, 58.4216152 , 107.857455 ], [ 0.46695891,15227.60316955, 63.3448948 , 42.8268448 ]]]	[[[7623.23142 , 48.4266515 , 107.857455 ], [ 0.00146955, 47.337746 , 42.8268448 ]]]	[[[0.,0.,0.,0.], [0.,0.,0.,0.]]]	[[[0.,0.,0.], [0.,0.,0.]]]	[[[0.,0.,0.], [0.,0.,0.]]]	[0.405,0.595]
{'B_diff': 1.0, 'I_diff': 1.0, 'N0': 635.2638319943994, 'h_N': 8.923180865034947, 'r0': 1.8899939490359918, 'a0': 0.0009019445798609231, 'h0': 1.4231202484606253, 'alpha0': 0.000840981502050011, 'eta0': 1.704321637777954, 'delta': 0.041363994846916476, 'n': 1.136660659629257, 'nu': 1.7969192054761876, 'a_scale': 3.9929700765096148, 'id': 1062200}	3	[0,1,1]	[[[ 0.20892222,5052.809441 , 21.82749962, 11.7943068 ], [ 0.19966051,2427.5389022 , 0. , 0. ], [ 0.19966045,5379.9342245 , 0. , 0. ]]]	[[[ 123.593681 , 1.96054362, 11.7943068 ], [2412.69463 , 0. , 0. ], [ 50.7769145 , 0. , 0. ]]]	[[[0. ,0. ,0. ,0. ], [0. ,0. ,0. ,0. ], [0.00000033,0.00000033,0. ,0. ]]]	[[[0. ,0. ,0. ], [0. ,0. ,0. ], [0.00000033,0. ,0. ]]]	[[[0. ,0. ,0. ], [0. ,0. ,0. ], [0.00000033,0. ,0. ]]]	[0.84 ,0.135,0.025]
{'B_diff': 0.75, 'I_diff': 0.75, 'N0': 662.0795723462022, 'h_N': 9.07205999989087, 'r0': 1.5710841939532467, 'a0': 0.0012156492737426766, 'h0': 1.572274336731824, 'alpha0': 0.000691758156463165, 'eta0': 3.007574869894582, 'delta': 0.051699729226821034, 'n': 1.8047463384415985, 'nu': 1.2071990895251814, 'a_scale': 2.815860524420633, 'id': 1045200}	1	[0]	[[[ 6.19469696,2159.081942 , 194.68188213, 135.70675 ]]]	[[[194.846112,191.780058,135.70675 ]]]	[[[2.7194805 ,0.52274525,1.07665627,0.51341705]]]	[[[0.68359864,1.08540126,0.51341705]]]	[[[0.51233087,0.62246943,0. ]]]	[1.]
{'B_diff': 0.5, 'I_diff': 0.75, 'N0': 1950.961259608152, 'h_N': 10.039878426977529, 'r0': 1.8034600110848802, 'a0': 0.001153140209025626, 'h0': 0.6600369071402883, 'alpha0': 0.0007973462983361191, 'eta0': 2.3379138875114083, 'delta': 0.04050900504774853, 'n': 1.7844981407079477, 'nu': 1.7502182860190156, 'a_scale': 3.2131078824490413, 'id': 1063600}	1	[0]	[[[ 0.25365738,11991.34912 , 26.08374407, 97.1377567 ]]]	[[[1260.98142 , 18.7999273, 97.1377567]]]	[[[0.00000033,0.00000033,0.00000033,0.00000033]]]	[[[0.00000033,0.00000033,0.00000033]]]	[[[0.00000033,0.00000033,0. ]]]	[1.]
{'B_diff': 0.5, 'I_diff': 1.0, 'N0': 651.9177083169754, 'h_N': 18.834815529935035, 'r0': 1.6268731401244623, 'a0': 0.0011992041766271276, 'h0': 1.3459569851959983, 'alpha0': 0.0002610335200782796, 'eta0': 4.640690298255926, 'delta': 0.05843740285981034, 'n': 1.2578229460209758, 'nu': 1.3013534555779223, 'a_scale': 1.7432634243307907, 'id': 1063800}	1	[0]	[[[ 30.7363611,193.5128433,606.486591 ,130.60796 ]]]	[[[112.940793,364.085929,130.60796 ]]]	[[[0.00000033,0.00000033,0.00000033,0.00000033]]]	[[[0.00000033,0.00000033,0.00000033]]]	[[[0.00000033,0.00000033,0. ]]]	[1.]
{'B_diff': 0.25, 'I_diff': 0.25, 'N0': 2106.8365251495857, 'h_N': 17.224954762397246, 'r0': 1.9361876101209963, 'a0': 0.0011544712574326306, 'h0': 2.191800027723457, 'alpha0': 0.0008000700128946008, 'eta0': 1.9213594694898486, 'delta': 0.04401635962203085, 'n': 1.6282277190166585, 'nu': 1.3891044764757254, 'a_scale': 3.9378280190586175, 'id': 1062400}	1	[0]	[[[ 0.42176455,12161.37082 , 57.1228117 , 44.1186754 ]]]	[[[2705.77253 , 40.0972201, 44.1186754]]]	[[[0.,0.,0.,0.]]]	[[[0.,0.,0.]]]	[[[0.,0.,0.]]]	[1.]
{'B_diff': 1.0, 'I_diff': 0.25, 'N0': 1091.8239533092678, 'h_N': 11.699427028454611, 'r0': 1.5524093797999403, 'a0': 0.0013908056555078814, 'h0': 2.183653185431898, 'alpha0': 0.00044617053278021173, 'eta0': 4.421428034987946, 'delta': 0.044592856128720944, 'n': 1.4520572218696035, 'nu': 1.1813656658116676, 'a_scale': 3.663705801424369, 'id': 1039200}	1	[0]	[[[ 51.8517765 ,2122.925756 , 406.89377985, 233.865061 ]]]	[[[1193.15325 , 404.71995 , 233.865061]]]	[[[2.19165648,0.72201386,0.87778974,0.43572125]]]	[[[0.79220153,0.88045202,0.43572125]]]	[[[0.67157376,0.47083386,0. ]]]	[1.]
{'B_diff': 0.25, 'I_diff': 0.5, 'N0': 2195.3978003189777, 'h_N': 7.547345519211808, 'r0': 1.543623977745814, 'a0': 0.0016110616975673249, 'h0': 2.1192810098594523, 'alpha0': 0.00044807461712136217, 'eta0': 4.241978837464478, 'delta': 0.04336732866406205, 'n': 1.2116159670500215, 'nu': 1.1685294267434438, 'a_scale': 4.684765761569237, 'id': 1040200}	1	[0]	[[[ 147.214722 ,7790.218778 , 801.1936902, 191.445027 ]]]	[[[100.840218,774.968919,191.445027]]]	[[[2.18395873,0.65739425,1.27521878,0.94557175]]]	[[[0.74303228,1.28673091,0.94557175]]]	[[[0.65642276,1.10238452,0. ]]]	[1.]
{'B_diff': 1.0, 'I_diff': 0.25, 'N0': 2073.7196116344467, 'h_N': 7.80341463064639, 'r0': 0.963518156316205, 'a0': 0.0013650872929544763, 'h0': 0.707556831730107, 'alpha0': 0.00027592338909020067, 'eta0': 4.375048153421479, 'delta': 0.04376194039315408, 'n': 1.6314820644978474, 'nu': 1.507883327525188, 'a_scale': 3.3087017474940508, 'id': 1010400}	1	[0]	[[[ 218.484303 ,2920.1655017, 363.601782 , 554.116292 ]]]	[[[2886.72255 , 253.288733, 554.116292]]]	[[[1.32723544,0.87861389,1.25191205,0.13558989]]]	[[[0.88078949,1.30867399,0.13558989]]]	[[[0.74447468,1.12839949,0. ]]]	[1.]
{'B_diff': 0.25, 'I_diff': 0.5, 'N0': 631.0948610343049, 'h_N': 5.417895529788482, 'r0': 1.0914357908009422, 'a0': 0.0010279000236049194, 'h0': 1.3575602340286428, 'alpha0': 0.0006905686822017581, 'eta0': 3.9061881821225164, 'delta': 0.03725907974762692, 'n': 1.6701209744675622, 'nu': 1.7244572198692039, 'a_scale': 1.0195740263892938, 'id': 1062600}	1	[0]	[[[ 0.24348845,2786.97289 , 33.6114555 , 68.8548415 ]]]	[[[1626.41944 , 21.8400347, 68.8548415]]]	[[[0.,0.,0.,0.]]]	[[[0.,0.,0.]]]	[[[0.,0.,0.]]]	[1.]
{'B_diff': 1.0, 'I_diff': 0.25, 'N0': 1807.1352045589722, 'h_N': 5.793929483695416, 'r0': 1.7616569708641399, 'a0': 0.0008870631504661585, 'h0': 1.8213418786894349, 'alpha0': 0.0008466948138110534, 'eta0': 3.438057852918738, 'delta': 0.04017697195369538, 'n': 1.1626378385905671, 'nu': 1.4645488798239756, 'a_scale': 4.191474329751882, 'id': 1048800}	1	[0]	[[[ 0.76887503,7768.29883 , 387.79240367, 218.858682 ]]]	[[[2181.17691 , 378.97332 , 218.858682]]]	[[[2.25253214,0.43680362,1.79715517,1.07003894]]]	[[[0.58233075,1.80428793,1.07003894]]]	[[[0.38758881,1.82215439,0. ]]]	[1.]
{'B_diff': 0.5, 'I_diff': 0.25, 'N0': 1875.9919684891763, 'h_N': 14.265625445537934, 'r0': 1.3207944198114376, 'a0': 0.0017495971050898514, 'h0': 1.2094789014377312, 'alpha0': 0.0005632710479602153, 'eta0': 1.5864479314208697, 'delta': 0.05175180624417405, 'n': 1.6602379935799747, 'nu': 1.2900706025455588, 'a_scale': 2.765484861362191, 'id': 1063200}	1	[0]	[[[ 0.70179163,9288.74836 , 105.6505261 , 154.035342 ]]]	[[[3386.38558 , 86.6892911, 154.035342 ]]]	[[[0.,0.,0.,0.]]]	[[[0.,0.,0.]]]	[[[0.,0.,0.]]]	[1.]
{'B_diff': 0.25, 'I_diff': 0.5, 'N0': 748.984818891744, 'h_N': 5.220046893777877, 'r0': 1.8184164026224268, 'a0': 0.0014804783900390162, 'h0': 0.7602193126867726, 'alpha0': 0.00027478938257942414, 'eta0': 3.0362492423049883, 'delta': 0.05742821647482754, 'n': 1.22154775364359, 'nu': 1.3443007626941008, 'a_scale': 1.675599615683613, 'id': 1065800}	1	[0]	[[[ 1.49396925,607.830677 ,230.1859584 ,314.594712 ]]]	[[[279.27554 ,160.067577,314.594712]]]	[[[0.00000033,0.00000033,0.00000033,0.00000033]]]	[[[0.00000033,0.00000033,0.00000033]]]	[[[0.00000033,0.00000033,0. ]]]	[1.]
{'B_diff': 0.25, 'I_diff': 0.25, 'N0': 703.7589634813617, 'h_N': 7.070881953960431, 'r0': 1.357081505172943, 'a0': 0.0013088682385900764, 'h0': 0.8612827183475178, 'alpha0': 0.00033645107145326185, 'eta0': 2.5580202345606406, 'delta': 0.05551184236982214, 'n': 1.8628039145479276, 'nu': 1.1966226270866305, 'a_scale': 1.8559843484577532, 'id': 1065600}	1	[1]	[[[603.520662 , 22.98078418,184.6957955 , 0. ]]]	[[[13.8801415,72.1007605, 0. ]]]	[[[0.00000033,0.00000033,0.00000033,0. ]]]	[[[0.00000033,0.00000033,0. ]]]	[[[0.00000033,0.00000033,0. ]]]	[1.]
{'B_diff': 1.0, 'I_diff': 0.25, 'N0': 803.2529191724425, 'h_N': 10.261622619689051, 'r0': 1.992641265347546, 'a0': 0.0008175126426051911, 'h0': 2.285055424472988, 'alpha0': 0.0005577877034723172, 'eta0': 4.569632558127349, 'delta': 0.030200556022279203, 'n': 1.7869980894330422, 'nu': 1.40121261077869, 'a_scale': 2.5655880379258447, 'id': 1045600}	1	[0]	[[[ 8.1191746,1774.551457 , 144.065821 , 179.441673 ]]]	[[[1487.9051 , 119.325144, 179.441673]]]	[[[3.12946655,0.5811269 ,1.35805466,0.52612083]]]	[[[0.61374658,1.4050351 ,0.52612083]]]	[[[0.44270433,1.15484013,0. ]]]	[1.]
{'B_diff': 1.0, 'I_diff': 0.25, 'N0': 1321.7909410983257, 'h_N': 17.267827067591753, 'r0': 1.924525959795242, 'a0': 0.0006338025302978354, 'h0': 1.0920079822560331, 'alpha0': 0.000608309873477554, 'eta0': 3.9510806907977836, 'delta': 0.04309533495304819, 'n': 1.6792902580801714, 'nu': 1.7573034751361973, 'a_scale': 2.603367968260801, 'id': 1032800}	1	[0]	[[[ 50.4877131,2873.075693 , 226.6636835, 255.699329 ]]]	[[[2737.92184 , 152.518551, 255.699329]]]	[[[2.16212697,0.62179067,1.47065873,0.53841631]]]	[[[0.63009839,1.52937061,0.53841631]]]	[[[0.48783571,1.36105945,0. ]]]	[1.]
{'B_diff': 0.75, 'I_diff': 0.5, 'N0': 1134.83357509313, 'h_N': 18.069144342255424, 'r0': 1.1856876683470496, 'a0': 0.0008311777955547484, 'h0': 1.2134760029499625, 'alpha0': 0.00028236393177563353, 'eta0': 4.230219854688027, 'delta': 0.057632446664486296, 'n': 1.8486404716374203, 'nu': 1.086898001532203, 'a_scale': 4.236043113039058, 'id': 1067400}	1	[1]	[[[981.19282 , 40.261387,257.72682 , 0. ]]]	[[[ 21.8902705,153.774711 , 0. ]]]	[[[0.00000033,0.00000033,0.00000033,0. ]]]	[[[0.00000033,0.00000033,0. ]]]	[[[0.00000033,0.00000033,0. ]]]	[1.]
{'B_diff': 0.5, 'I_diff': 0.5, 'N0': 1685.6044812396685, 'h_N': 8.084822810820402, 'r0': 1.9927584588653298, 'a0': 0.0009314781962460488, 'h0': 1.973632713765449, 'alpha0': 0.0005329053444830193, 'eta0': 4.508419198821979, 'delta': 0.054815494520908586, 'n': 1.7822586039966555, 'nu': 1.914193682755227, 'a_scale': 2.413803067347339, 'id': 1037800}	1	[0]	[[[ 159.647491 ,4918.85301 , 509.2648227, 135.656781 ]]]	[[[3751.44688 , 452.131366, 135.656781]]]	[[[1.9756733 ,0.65738046,1.27832702,0.88202509]]]	[[[0.7387745 ,1.32260542,0.88202509]]]	[[[0.65979968,1.15033913,0. ]]]	[1.]
{'B_diff': 0.75, 'I_diff': 0.75, 'N0': 1921.2564923442787, 'h_N': 19.250068330895658, 'r0': 0.8491099023132131, 'a0': 0.0016077784523641145, 'h0': 1.510779977875174, 'alpha0': 0.00022831880753353145, 'eta0': 2.122301351561551, 'delta': 0.04456199625446942, 'n': 1.9828375710019275, 'nu': 1.9848631731021804, 'a_scale': 2.0239931098737034, 'id': 1067600}	1	[0]	[[[ 1.12795607,11943.72351 , 36.9087023 , 47.4555896 ]]]	[[[2650.42323 , 26.4671341, 47.4555896]]]	[[[0.00000033,0.00000033,0.00000033,0.00000033]]]	[[[0.00000033,0.00000033,0.00000033]]]	[[[0.00000033,0.00000033,0. ]]]	[1.]
{'B_diff': 0.75, 'I_diff': 0.75, 'N0': 1856.5213276837903, 'h_N': 7.578447503144293, 'r0': 1.9325516616067735, 'a0': 0.000771750877349228, 'h0': 2.2049463201486805, 'alpha0': 0.0005253218369516308, 'eta0': 2.2298249461355133, 'delta': 0.03780517342358504, 'n': 1.0052106917007677, 'nu': 1.2217423105886622, 'a_scale': 2.900109543348094, 'id': 1064400}	3	[1,1,1]	[[[ 0.18471758, 6342.59093 , 97.10371364, 161.388013 ], [ 165.260546 ,10384.7656 , 654.94938372, 72.7507286 ], [ 1856.52071 , 0. , 0. , 0. ]]]	[[[6342.59093 , 97.100067 , 161.388013 ], [ 0. , 0.02059572, 72.7507286 ], [ 0. , 0. , 0. ]]]	[[[0. ,0. ,0. ,0. ], [2.47659334,0.50795674,1.78600527,1.56447408], [0.00000033,0. ,0. ,0. ]]]	[[[0. ,0. ,0. ], [0. ,1.1200444 ,1.56447408], [0. ,0. ,0. ]]]	[[[0. ,0. ,0. ], [0.50795674,1.78603804,0. ], [0. ,0. ,0. ]]]	[0.96 ,0.015,0.025]
{'B_diff': 0.75, 'I_diff': 0.5, 'N0': 1235.8792462227168, 'h_N': 7.724099147606918, 'r0': 0.6907483915137947, 'a0': 0.002040939707792293, 'h0': 1.1590385013148499, 'alpha0': 0.000644524796851473, 'eta0': 5.22236669513042, 'delta': 0.04312454763841925, 'n': 1.678220160303164, 'nu': 1.463603877783431, 'a_scale': 2.26074142762108, 'id': 1032200}	1	[0]	[[[ 216.268886 ,2202.325178 , 288.6762603, 198.145545 ]]]	[[[2100.92892 , 252.626426, 198.145545]]]	[[[1.22167009,0.94635378,1.29029159,0.22008836]]]	[[[0.95399139,1.33821635,0.22008836]]]	[[[0.83877295,0.98027023,0. ]]]	[1.]
{'B_diff': 1.0, 'I_diff': 0.75, 'N0': 1399.3981252331928, 'h_N': 19.27378829330837, 'r0': 0.9907738320377923, 'a0': 0.0010276386376812333, 'h0': 0.7037455791298143, 'alpha0': 0.00021865001828167286, 'eta0': 2.6851988967634792, 'delta': 0.05474002126316278, 'n': 1.395933764033717, 'nu': 1.208775879294791, 'a_scale': 2.9667862615060825, 'id': 1065200}	1	[0]	[[[ 6.19251401,2695.0482411 , 425.672768 , 510.421249 ]]]	[[[ 14.6010911,268.555249 ,510.421249 ]]]	[[[0.,0.,0.,0.]]]	[[[0.,0.,0.]]]	[[[0.,0.,0.]]]	[1.]
{'B_diff': 0.5, 'I_diff': 1.0, 'N0': 1905.528619536182, 'h_N': 5.114212832175754, 'r0': 1.6768260038309664, 'a0': 0.0010917681650040602, 'h0': 1.0970854977165188, 'alpha0': 0.0004199561906464636, 'eta0': 2.494327157863749, 'delta': 0.05097819958821474, 'n': 1.5604817366549586, 'nu': 1.3001116591893545, 'a_scale': 2.8454302261173674, 'id': 1044600}	1	[0]	[[[ 5.11741048,7715.27918 , 204.05836884, 359.828977 ]]]	[[[1026.47744 , 201.354974, 359.828977]]]	[[[5.97732373,0.33335642,1.55819752,0.58313378]]]	[[[0.74044951,1.56617654,0.58313378]]]	[[[0.35579416,1.09279257,0. ]]]	[1.]
{'B_diff': 0.5, 'I_diff': 1.0, 'N0': 2119.3355752901175, 'h_N': 13.264160602071728, 'r0': 0.5231710476812355, 'a0': 0.0014274428224656083, 'h0': 0.586886036971711, 'alpha0': 0.000578597456224826, 'eta0': 1.373571794809303, 'delta': 0.03286363926969764, 'n': 1.3129539891658133, 'nu': 1.0217517567534418, 'a_scale': 4.1882058417280605, 'id': 1051000}	5	[0,1,1,1,1]	[[[ 6.29435281, 5382.81709513, 206.8835101 , 743.339002 ], [ 0.88905131,13650.25877 , 0. , 0. ], [ 6.29523478, 5382.42299825, 207.071413 , 743.325344 ], [ 0.88905131,11524.14387 , 0. , 0. ], [ 0.88905131, 9800.515573 , 0. , 0. ]]]	[[[ 4.23147513, 206.88351 , 743.339002 ], [2633.77267 , 0. , 0. ], [ 4.23098825, 207.071413 , 743.325344 ], [6413.53239 , 0. , 0. ], [9477.76048 , 0. , 0. ]]]	[[[1.34166101,0.44826751,1.48456231,0.29994505], [0.00000033,0.00000033,0. ,0. ], [1.34232927,0.44840121,1.48324868,0.30002472], [0.00000033,0.00000033,0. ,0. ], [0.00000033,0.00000033,0. ,0. ]]]	[[[0.61087246,1.48456231,0.29994505], [0.00000033,0. ,0. ], [0.61104177,1.48324868,0.30002472], [0.00000033,0. ,0. ], [0.00000033,0. ,0. ]]]	[[[0.448145 ,0.72529402,0. ], [0.00000033,0. ,0. ], [0.44827867,0. ,0. ], [0.00000033,0. ,0. ], [0.00000033,0. ,0. ]]]	[0.585,0.045,0.25 ,0.025,0.095]
{'B_diff': 0.25, 'I_diff': 0.75, 'N0': 1981.3496776964216, 'h_N': 6.273441526641874, 'r0': 1.657346601350218, 'a0': 0.0019046458735813734, 'h0': 0.6571192277919777, 'alpha0': 0.0005628970629483538, 'eta0': 4.66190000059553, 'delta': 0.049394115152622306, 'n': 1.63664465865362, 'nu': 1.2194911192532196, 'a_scale': 2.922511633905806, 'id': 1014800}	2	[0,1]	[[[ 196.864696 ,3367.49275 , 439.31376267, 548.150123 ], [1827.29922 , 24.92586218, 299.145714 , 0. ]]]	[[[1492.1734 , 433.012907 , 548.150123 ], [ 17.6568693, 99.186863 , 0. ]]]	[[[1.40041256,0.84072106,1.22450422,0.14587511], [0.00000033,0.00000033,0.00000033,0. ]]]	[[[0.874449 ,1.23315026,0.14587511], [0.00000033,0.00000033,0. ]]]	[[[0.82406662,0.64957663,0. ], [0.00000033,0.00000033,0. ]]]	[0.94,0.06]
{'B_diff': 1.0, 'I_diff': 0.5, 'N0': 1979.094193643, 'h_N': 6.318972965754969, 'r0': 0.5423823331009247, 'a0': 0.0010229812228161111, 'h0': 1.3594284369983964, 'alpha0': 0.00037104395069143193, 'eta0': 4.755136887648729, 'delta': 0.031344492434003016, 'n': 1.9910765975239342, 'nu': 1.6023461099906238, 'a_scale': 3.1156893093849045, 'id': 1045800}	2	[0,0]	[[[ 0.43554465,11917.05821 , 51.0006031 , 108.372334 ], [ 116.30212 , 4741.0888892 , 196.8607651 , 315.106934 ]]]	[[[2626.2936 , 39.9996414, 108.372334 ], [4684.90197 , 153.640154 , 315.106934 ]]]	[[[0. ,0. ,0. ,0. ], [2.05017222,0.55756974,1.87348613,0.41274946]]]	[[[0. ,0. ,0. ], [0.55911352,1.95997595,0.41274946]]]	[[[0. ,0. ,0. ], [0.4824006 ,1.59471497,0. ]]]	[0.135,0.865]
{'B_diff': 1.0, 'I_diff': 0.5, 'N0': 2070.4867634278908, 'h_N': 11.47656251458807, 'r0': 1.9844206840099314, 'a0': 0.0017937410611136983, 'h0': 0.9348509077630184, 'alpha0': 0.0005091467441232987, 'eta0': 2.8508611149317518, 'delta': 0.034856790531142476, 'n': 1.2090809081582974, 'nu': 1.6873698969447957, 'a_scale': 2.6426549072625547, 'id': 1068200}	2	[0,0]	[[[ 0.22080268,16156.176103 , 36.62861 , 76.2294211 ], [ 0.24170228, 6725.1236742 , 35.9813081 , 178.005265 ]]]	[[[ 285.177303 , 24.103256 , 76.2294211], [6709.20122 , 24.7515668, 178.005265 ]]]	[[[0.,0.,0.,0.], [0.,0.,0.,0.]]]	[[[0.,0.,0.], [0.,0.,0.]]]	[[[0.,0.,0.], [0.,0.,0.]]]	[0.275,0.725]
{'B_diff': 0.25, 'I_diff': 0.25, 'N0': 664.8331555677341, 'h_N': 10.592855255096392, 'r0': 1.4320069029378275, 'a0': 0.0005627078090635231, 'h0': 1.280250748301472, 'alpha0': 0.00038095685313934357, 'eta0': 1.7953818437883853, 'delta': 0.04818558269630112, 'n': 1.2297438157572924, 'nu': 1.858495209874592, 'a_scale': 3.639085714899569, 'id': 1068800}	1	[0]	[[[ 0.4306867,3563.489816 , 39.6715779, 44.0686571]]]	[[[433.182496 , 21.283697 , 44.0686571]]]	[[[0.00000033,0.00000033,0.00000033,0.00000033]]]	[[[0.00000033,0.00000033,0.00000033]]]	[[[0.00000033,0.00000033,0. ]]]	[1.]
{'B_diff': 0.5, 'I_diff': 1.0, 'N0': 2197.7146313043486, 'h_N': 16.403864784364444, 'r0': 0.770602855530335, 'a0': 0.0008561528197178979, 'h0': 1.3962371289004005, 'alpha0': 0.0005154735365549078, 'eta0': 2.057094259843386, 'delta': 0.04857508146869134, 'n': 1.0350798403533599, 'nu': 1.0335364729058756, 'a_scale': 2.1647343084815516, 'id': 1054200}	4	[1,1,1,1]	[[[ 4.95807057, 9569.81173 , 546.56537036, 260.254029 ], [ 4.95058207, 9573.83929 , 545.78145 , 260.170242 ], [ 1.1035847 ,15613.946294 , 0. , 0. ], [ 11.7045183 , 4741.22961 , 380.218097 , 526.677868 ]]]	[[[ 0. , 546.55964 , 260.254029], [ 0. , 545.78145 , 260.170242], [ 135.337494, 0. , 0. ], [4741.22961 , 380.218097, 526.677868]]]	[[[1.6804879 ,0.45687102,1.56440849,0.9027594 ], [1.68300189,0.45672978,1.56609024,0.90307692], [0.00000033,0.00000033,0. ,0. ], [2.17211165,0.49029636,1.10172085,0.3496577 ]]]	[[[0. ,1.56441329,0.9027594 ], [0. ,1.56609024,0.90307692], [0.00000033,0. ,0. ], [0.49029636,1.10172085,0.3496577 ]]]	[[[0.45687102,1.22709116,0. ], [0.45672978,0. ,0. ], [0.00000033,0. ,0. ], [0. ,0. ,0. ]]]	[0.885,0.05 ,0.015,0.05 ]
{'B_diff': 0.75, 'I_diff': 1.0, 'N0': 2183.8181433636064, 'h_N': 15.147998521196333, 'r0': 0.5719209638442866, 'a0': 0.0013527061168162086, 'h0': 1.1497400885651037, 'alpha0': 0.0003728883094645612, 'eta0': 3.279960851204563, 'delta': 0.050995511146987166, 'n': 1.4488010531855724, 'nu': 1.1984659834663838, 'a_scale': 4.537726696408588, 'id': 1048600}	2	[0,1]	[[[ 97.6111169,8891.8587857, 589.1523934, 304.295174 ], [2047.8668 , 61.9341013, 203.8984715, 0. ]]]	[[[ 18.3460357,578.176466 ,304.295174 ], [ 38.1926504,116.884611 , 0. ]]]	[[[2.05720737,0.54374535,1.50233522,0.61879666], [0.00000033,0.00000033,0.00000033,0. ]]]	[[[0.75577279,1.51684133,0.61879666], [0.00000033,0.00000033,0. ]]]	[[[0.54350383,1.07120851,0. ], [0.00000033,0.00000033,0. ]]]	[0.995,0.005]
{'B_diff': 0.25, 'I_diff': 1.0, 'N0': 796.4450110937862, 'h_N': 18.747208171475144, 'r0': 1.1814190719016517, 'a0': 0.001139647787916709, 'h0': 0.6896679394461287, 'alpha0': 0.00034062927086736, 'eta0': 2.643342086335823, 'delta': 0.032186829373544106, 'n': 1.6990633090760028, 'nu': 1.4133359062892579, 'a_scale': 2.658907064249534, 'id': 1069400}	1	[0]	[[[ 4.2196716,703.409262 , 69.1031799,388.021056 ]]]	[[[194.967226 , 60.5944708,388.021056 ]]]	[[[0.00000033,0.00000033,0.00000033,0.00000033]]]	[[[0.00000033,0.00000033,0.00000033]]]	[[[0.00000033,0.00000033,0. ]]]	[1.]
{'B_diff': 0.25, 'I_diff': 1.0, 'N0': 764.0324874161536, 'h_N': 19.46247029006934, 'r0': 0.915552481010161, 'a0': 0.0006676410108056596, 'h0': 2.066774302937982, 'alpha0': 0.000773582621054672, 'eta0': 4.401804268418536, 'delta': 0.031282923265028156, 'n': 1.4763668161743775, 'nu': 1.0883619977209007, 'a_scale': 3.057882485003367, 'id': 1053400}	1	[0]	[[[ 12.8583303,2002.65421 , 160.5167253, 183.871291 ]]]	[[[398.80611 ,160.502656,183.871291]]]	[[[2.35526349,0.51349371,1.15867723,0.35115903]]]	[[[0.55229608,1.15874148,0.35115903]]]	[[[0.50512621,0.48659317,0. ]]]	[1.]
{'B_diff': 0.25, 'I_diff': 0.75, 'N0': 637.6480642969539, 'h_N': 19.859642147871035, 'r0': 1.4911789104730604, 'a0': 0.0006848369067078469, 'h0': 1.9050401919984372, 'alpha0': 0.0006071698855056396, 'eta0': 3.7331336481098534, 'delta': 0.04579421279478931, 'n': 1.3853506490949208, 'nu': 1.5616731512962074, 'a_scale': 1.1739873039349542, 'id': 1056400}	1	[0]	[[[ 2.80588606,2103.322398 , 113.0646727 , 106.594398 ]]]	[[[1422.96158 , 98.8137626, 106.594398 ]]]	[[[1.95504353,0.44314366,1.33377957,0.67474271]]]	[[[0.46671306,1.36903722,0.67474271]]]	[[[0.39662027,1.14960424,0. ]]]	[1.]
{'B_diff': 0.5, 'I_diff': 0.75, 'N0': 1167.2425945776408, 'h_N': 13.588204381744617, 'r0': 0.7618682950327099, 'a0': 0.0013679103626969243, 'h0': 1.9109661748489932, 'alpha0': 0.0006829947650551893, 'eta0': 3.178607015632022, 'delta': 0.03499243824417743, 'n': 1.0119860284900533, 'nu': 1.7659682020882377, 'a_scale': 1.0453682872109342, 'id': 1070000}	3	[1,1,0]	[[[ 0.71424667,4904.59896 , 27.21273752, 47.7840592 ], [1167.24221 , 0. , 0. , 0. ], [ 0.71424691,4904.60059 , 27.21274662, 47.7840752 ]]]	[[[4904.59896 , 18.5264789, 47.7840592], [ 0. , 0. , 0. ], [4904.60059 , 18.5264851, 47.7840752]]]	[[[0.00000033,0.00000033,0.00000033,0.00000033], [0.00000033,0. ,0. ,0. ], [0. ,0. ,0. ,0. ]]]	[[[0.00000033,0.00000033,0.00000033], [0. ,0. ,0. ], [0. ,0. ,0. ]]]	[[[0. ,0.00000033,0. ], [0. ,0. ,0. ], [1. ,0. ,0. ]]]	[0.815,0.175,0.01 ]
{'B_diff': 0.75, 'I_diff': 0.75, 'N0': 1075.4040802223135, 'h_N': 6.427985946557518, 'r0': 0.5621190276117989, 'a0': 0.0010742930870811097, 'h0': 2.2054316299324306, 'alpha0': 0.0003711168411909433, 'eta0': 1.6506079118346155, 'delta': 0.05412663083222396, 'n': 1.8138048897753696, 'nu': 1.1957068230445085, 'a_scale': 1.0646664035461146, 'id': 1038800}	3	[0,1,0]	[[[ 175.868077 ,1894.8593888 , 236.20302258, 176.611555 ], [1026.6872 , 22.43035014, 114.075925 , 0. ], [ 1.28189618,3120.16469 , 199.33157723, 191.942386 ]]]	[[[1803.53974 , 230.118771 , 176.611555 ], [ 16.4577924, 0. , 0. ], [1984.49224 , 194.295958 , 191.942386 ]]]	[[[1.30362186,0.88374789,1.03619982,0.38044756], [0.00000033,0.00000033,0.00000033,0. ], [0. ,0. ,0. ,0. ]]]	[[[0.89804468,1.04789278,0.38044756], [0.00000033,0. ,0. ], [0. ,0. ,0. ]]]	[[[0.73160064,0.60344 ,0. ], [0.00000033,0.00000033,0. ], [0. ,0. ,0. ]]]	[0.945,0.03 ,0.025]
{'B_diff': 0.5, 'I_diff': 0.25, 'N0': 967.2128441612772, 'h_N': 7.232396303456014, 'r0': 1.4897045975126613, 'a0': 0.0010079448415596971, 'h0': 0.5951076281037918, 'alpha0': 0.000711165637916573, 'eta0': 4.512951509386937, 'delta': 0.0419946398350037, 'n': 1.9539024499448447, 'nu': 1.2593635489495743, 'a_scale': 1.8092866037416138, 'id': 1008800}	2	[0,0]	[[[ 61.0440868,623.230571 ,162.7220763,429.722903 ], [673.794854 , 45.4152525,131.4936027,131.919001 ]]]	[[[449.851492 ,129.64025 ,429.722903 ], [ 25.4230664, 88.5141987,131.919001 ]]]	[[[1.16652041,0.92357793,0.7005071 ,0.042295 ], [0.00000033,0.00000033,0.00000033,0.00000033]]]	[[[0.97506686,0.73975137,0.042295 ], [0.00000033,0.00000033,0.00000033]]]	[[[0.83653543,0.54922376,0. ], [0.00000033,0.00000033,0. ]]]	[0.915,0.085]
{'B_diff': 0.5, 'I_diff': 0.25, 'N0': 840.5967618229383, 'h_N': 15.95118814511811, 'r0': 1.526163112184586, 'a0': 0.0019171426629485185, 'h0': 2.124462569654705, 'alpha0': 0.0008717308928161316, 'eta0': 4.745145536251795, 'delta': 0.05358597525790099, 'n': 1.9988103010928358, 'nu': 1.7004753745698258, 'a_scale': 1.6304603450586295, 'id': 1044000}	1	[0]	[[[ 158.438735 ,2017.281779 , 302.3875667, 57.7208074]]]	[[[1745.41157 , 215.072463 , 57.7208074]]]	[[[1.45512096,0.82954407,1.09200564,0.58764657]]]	[[[0.85243839,1.1507267 ,0.58764657]]]	[[[0.76230087,0.97098803,0. ]]]	[1.]
{'B_diff': 0.25, 'I_diff': 0.75, 'N0': 1977.8277406020038, 'h_N': 15.354504420489988, 'r0': 1.5029394756911347, 'a0': 0.0005508450834282539, 'h0': 1.2977124485622382, 'alpha0': 0.0005415262720785596, 'eta0': 1.8941246139248717, 'delta': 0.04525286347841351, 'n': 1.1676744023255323, 'nu': 1.9325616565882768, 'a_scale': 3.240386439712776, 'id': 1069200}	1	[0]	[[[ 0.49646268,12168.320459 , 27.01510895, 37.3816254 ]]]	[[[194.180859 , 17.3729181, 37.3816254]]]	[[[0.,0.,0.,0.]]]	[[[0.,0.,0.]]]	[[[0.,0.,0.]]]	[1.]
{'B_diff': 0.75, 'I_diff': 0.75, 'N0': 589.2848718964027, 'h_N': 8.90042064718022, 'r0': 0.5722659294532964, 'a0': 0.0012574477325820908, 'h0': 2.2375794728941347, 'alpha0': 0.0004435779659132847, 'eta0': 3.363723854584462, 'delta': 0.045781222123365, 'n': 1.4462063267551872, 'nu': 1.9776416263472747, 'a_scale': 1.1618948283185686, 'id': 1070800}	1	[0]	[[[ 0.8938407 ,2494.799775 , 30.89373682, 33.1992952 ]]]	[[[1749.08527 , 21.376255 , 33.1992952]]]	[[[0.00000033,0.00000033,0.00000033,0.00000033]]]	[[[0.00000033,0.00000033,0.00000033]]]	[[[0.00000033,0.00000033,0. ]]]	[1.]
{'B_diff': 0.75, 'I_diff': 1.0, 'N0': 725.7172630467554, 'h_N': 10.99583100054242, 'r0': 0.6848238481354434, 'a0': 0.0007037657160499679, 'h0': 2.2310830756273887, 'alpha0': 0.00026017992953414294, 'eta0': 4.159556653131499, 'delta': 0.058705213788300126, 'n': 1.9222189158407663, 'nu': 1.0618640156956842, 'a_scale': 2.4638901424181268, 'id': 1071000}	1	[1]	[[[625.197452 , 45.8572545,157.330954 , 0. ]]]	[[[25.8664505,81.7550278, 0. ]]]	[[[0.00000033,0.00000033,0.00000033,0. ]]]	[[[0.00000033,0.00000033,0. ]]]	[[[0.00000033,0.00000033,0. ]]]	[1.]
{'B_diff': 0.75, 'I_diff': 0.5, 'N0': 826.6803877726286, 'h_N': 10.74788442894342, 'r0': 0.8795267056677476, 'a0': 0.0015259683633363273, 'h0': 2.028685540673344, 'alpha0': 0.0008197574429146921, 'eta0': 1.6215532400817225, 'delta': 0.03806883459863424, 'n': 1.3407023280559431, 'nu': 1.1706955099584357, 'a_scale': 2.3840525948800892, 'id': 1064200}	1	[0]	[[[ 0.63237394,4913.326889 , 85.68363309, 75.0820981 ]]]	[[[213.481779 , 81.7760571, 75.0820981]]]	[[[0.10218024,0.08949306,0.78329819,0.47829775]]]	[[[0.16158525,0.79593463,0.47829775]]]	[[[0.08622671,0.52480921,0. ]]]	[1.]
{'B_diff': 0.25, 'I_diff': 0.75, 'N0': 1158.608587011869, 'h_N': 6.067575273030471, 'r0': 1.6468910433730097, 'a0': 0.0019882325072940726, 'h0': 1.517230345951675, 'alpha0': 0.0005893764182084525, 'eta0': 4.645559129515408, 'delta': 0.0538934676721948, 'n': 1.0547352354966246, 'nu': 1.1334789857173155, 'a_scale': 3.9470352983796944, 'id': 1053200}	3	[0,1,1]	[[[ 9.17827185,1810.5736234 , 864.399259 , 220.136258 ], [ 25.7222134 ,1756.33594 , 415.74217631, 301.222741 ], [ 590.652342 , 988.555331 ,1074.06622 , 0. ]]]	[[[ 84.0571734, 515.572339 , 220.136258 ], [1756.33594 , 415.456737 , 301.222741 ], [ 0. , 0. , 0. ]]]	[[[1.26778731,1.12160281,0.60314556,0.39989277], [2.87868295,0.77578398,0.72455977,0.29556791], [0.71643993,1.85631466,0.5854282 ,0. ]]]	[[[1.25098153,0.70340944,0.39989277], [0.77578398,0.72477251,0.29556791], [0. ,0. ,0. ]]]	[[[1.19753777,1.00260374,0. ], [0. ,0.43097486,0. ], [1.85631466,0.5854282 ,0. ]]]	[0.985,0.01 ,0.005]
{'B_diff': 0.5, 'I_diff': 0.25, 'N0': 847.5203478635163, 'h_N': 13.13700741102139, 'r0': 1.0341084296069218, 'a0': 0.0007400436789918948, 'h0': 1.0776479364197855, 'alpha0': 0.00038582591050662963, 'eta0': 3.77918031191366, 'delta': 0.030672014742084423, 'n': 1.1644471081574452, 'nu': 1.248672851199628, 'a_scale': 3.1158090152620983, 'id': 1060000}	1	[0]	[[[ 1.54433663,2000.392814 , 162.6630801 , 267.982477 ]]]	[[[561.328154,114.973895,267.982477]]]	[[[0.67458208,0.41044602,0.88700035,0.26844679]]]	[[[0.56215053,0.94110061,0.26844679]]]	[[[0.35382105,0.81642017,0. ]]]	[1.]
{'B_diff': 0.25, 'I_diff': 0.25, 'N0': 1900.807722086928, 'h_N': 10.994741469966478, 'r0': 0.6374837366254102, 'a0': 0.001335843783606527, 'h0': 1.464048087317864, 'alpha0': 0.0004784240769909137, 'eta0': 4.470045009482484, 'delta': 0.056214018330699944, 'n': 1.5845005242488779, 'nu': 1.7760096912555663, 'a_scale': 1.4578854608149925, 'id': 1046400}	1	[0]	[[[ 589.692721 ,4471.131233 , 600.296801 , 75.3038315]]]	[[[3799.27076 , 436.799475 , 75.3038315]]]	[[[1.13350021,0.99849558,1.32239373,0.36645952]]]	[[[1.00987582,1.38224422,0.36645952]]]	[[[0.95249565,1.17008024,0. ]]]	[1.]
{'B_diff': 0.75, 'I_diff': 0.25, 'N0': 858.6712567153253, 'h_N': 15.002032112697052, 'r0': 0.5705747117675818, 'a0': 0.001442935557058394, 'h0': 0.8179425523569245, 'alpha0': 0.0004333703204342674, 'eta0': 4.821436119277878, 'delta': 0.04681060239605773, 'n': 1.2558602225221827, 'nu': 1.9477615163804733, 'a_scale': 2.056470086579928, 'id': 1038400}	1	[0]	[[[ 141.124286 ,1501.2860378, 202.8685496, 152.943817 ]]]	[[[1482.19945 , 135.790352, 152.943817]]]	[[[1.21748605,0.91170976,1.22927533,0.18316833]]]	[[[0.91408052,1.29921837,0.18316833]]]	[[[0.74957547,1.09782214,0. ]]]	[1.]
{'B_diff': 0.25, 'I_diff': 0.5, 'N0': 731.7932613301969, 'h_N': 14.722282817025658, 'r0': 0.9813365191923635, 'a0': 0.001722752013949038, 'h0': 1.1615014525745813, 'alpha0': 0.0004231927564561686, 'eta0': 2.4059226605301496, 'delta': 0.03056034033222455, 'n': 1.3807777329577586, 'nu': 1.8999215911753264, 'a_scale': 2.570917336966129, 'id': 1072200}	1	[0]	[[[ 0.57969225,3598.916693 , 25.81058617, 71.7172956 ]]]	[[[998.347053 , 16.4793356, 71.7172956]]]	[[[0.00000033,0.00000033,0.00000033,0.00000033]]]	[[[0.00000033,0.00000033,0.00000033]]]	[[[0.00000033,0.00000033,0. ]]]	[1.]
{'B_diff': 0.25, 'I_diff': 1.0, 'N0': 1715.8906040736783, 'h_N': 19.94736406683089, 'r0': 0.5053908109948697, 'a0': 0.0006223154251570747, 'h0': 0.632883908163443, 'alpha0': 0.0004301964296494964, 'eta0': 1.697831368692479, 'delta': 0.03009421440570624, 'n': 1.2795787061150201, 'nu': 1.779634906073614, 'a_scale': 1.6761468347082067, 'id': 1072600}	1	[0]	[[[ 1.5469691 ,8322.25031 , 27.11794655, 172.664603 ]]]	[[[2996.61502 , 20.1334857, 172.664603 ]]]	[[[0.,0.,0.,0.]]]	[[[0.,0.,0.]]]	[[[0.,0.,0.]]]	[1.]
{'B_diff': 0.75, 'I_diff': 1.0, 'N0': 706.5058860610543, 'h_N': 17.397372676233665, 'r0': 1.9200703631781124, 'a0': 0.0005963906146394985, 'h0': 1.4218735759106744, 'alpha0': 0.0003711003425536857, 'eta0': 4.9810960199820205, 'delta': 0.05963093300229551, 'n': 1.01552868987012, 'nu': 1.4604028866874503, 'a_scale': 2.560777492463122, 'id': 1064600}	3	[0,0,1]	[[[ 1.77419448,1983.518458 , 487.855173 , 36.4419509 ], [ 1.80803009,1969.532477 , 499.288642 , 34.7616388 ], [ 1.17091201,1657.54762 , 196.630769 , 93.3975487 ]]]	[[[ 796.988198 , 296.392809 , 36.4419509], [ 774.468437 , 303.116369 , 34.7616388], [1657.54762 , 196.630769 , 93.3975487]]]	[[[0.64673259,0.6751139 ,0.7805985 ,0.96577715], [0.62414852,0.66499957,0.76048271,1.07091539], [0.39763547,0.33541649,0.71196921,0.35581606]]]	[[[0.56056469,0.87896931,0.96577715], [0.63515955,0.84442375,1.07091539], [0.33541649,0.71196921,0.35581606]]]	[[[1.18099731,1.55687914,0. ], [1.16559302,1.53695582,0. ], [0. ,0. ,0. ]]]	[0.93,0.01,0.06]
{'B_diff': 0.25, 'I_diff': 0.75, 'N0': 1180.9860932397123, 'h_N': 8.623890883348027, 'r0': 0.6443339022008339, 'a0': 0.0013139074830041523, 'h0': 1.2141236535396631, 'alpha0': 0.0004785569133176537, 'eta0': 3.3054339578701386, 'delta': 0.044190238198872016, 'n': 1.8932484129687848, 'nu': 1.2033249763187892, 'a_scale': 1.1906629840625391, 'id': 1034000}	1	[0]	[[[ 218.042845 ,1854.080976 , 256.44444166, 268.837638 ]]]	[[[1387.10187 , 251.19656 , 268.837638]]]	[[[1.09773614,1.02957532,1.2415205 ,0.26242932]]]	[[[1.05654977,1.25232629,0.26242932]]]	[[[0.97504876,0.74279402,0. ]]]	[1.]
{'B_diff': 1.0, 'I_diff': 0.5, 'N0': 901.9844153581734, 'h_N': 10.113180185033308, 'r0': 1.7190242135572893, 'a0': 0.0015055488235115857, 'h0': 1.27629610988723, 'alpha0': 0.000764734634466351, 'eta0': 1.8328887972722399, 'delta': 0.049770845301653946, 'n': 1.1847803488455164, 'nu': 1.3832938283860425, 'a_scale': 4.393149463164306, 'id': 1071400}	1	[0]	[[[ 0.34763631,6732.34213857, 68.8739844 , 48.0581535 ]]]	[[[ 0.64649857,40.4585349 ,48.0581535 ]]]	[[[0. ,0. ,0.00000001,0.00000001]]]	[[[0. ,0.00000001,0.00000001]]]	[[[0. ,0.00000001,0. ]]]	[1.]
{'B_diff': 0.25, 'I_diff': 0.75, 'N0': 1388.2168825983383, 'h_N': 5.177742223547192, 'r0': 0.9442419476667002, 'a0': 0.0018593289650770878, 'h0': 0.9377621461570487, 'alpha0': 0.0008494958027967603, 'eta0': 2.231747513305166, 'delta': 0.04442822132259122, 'n': 1.3560064275231707, 'nu': 1.1486998253169638, 'a_scale': 1.9763233038620767, 'id': 1037200}	1	[0]	[[[ 71.2039126 ,3666.87578 , 192.39033056, 326.129249 ]]]	[[[1994.4677 , 191.940564, 326.129249]]]	[[[1.94876225,0.60542459,1.67300794,0.40430574]]]	[[[0.63235659,1.67461563,0.40430574]]]	[[[0.5800944 ,1.02387624,0. ]]]	[1.]
{'B_diff': 1.0, 'I_diff': 1.0, 'N0': 1591.5726952647406, 'h_N': 5.160846560468272, 'r0': 1.9343563088611826, 'a0': 0.0011433082287143643, 'h0': 1.0756479543378061, 'alpha0': 0.00022180228068983173, 'eta0': 4.889598002058069, 'delta': 0.05109667762162775, 'n': 1.8455537217879021, 'nu': 1.8951506614436435, 'a_scale': 4.353155318779388, 'id': 1049400}	2	[0,0]	[[[ 24.9804824,7055.378962 , 395.804262 , 241.029212 ], [ 29.5092609,5210.26929 , 487.972749 , 306.799049 ]]]	[[[ 594.711822, 291.533941, 241.029212], [1050.74642 , 305.257657, 306.799049]]]	[[[4.57174874,0.61644363,1.55185686,0.7368146 ], [3.63919918,0.78928984,1.21616617,0.58904263]]]	[[[2.46646767,1.72460361,0.7368146 ], [1.82858013,1.43046988,0.58904263]]]	[[[0.74044686,1.71789811,0. ], [1.09281504,1.55036986,0. ]]]	[0.645,0.355]
{'B_diff': 1.0, 'I_diff': 0.75, 'N0': 1156.047412247599, 'h_N': 13.630357737175332, 'r0': 1.3026791607470245, 'a0': 0.0006350272942736265, 'h0': 2.16082068232099, 'alpha0': 0.0003517116739527314, 'eta0': 4.155997069563919, 'delta': 0.031240367618531054, 'n': 1.6222207920884069, 'nu': 1.9117463466649376, 'a_scale': 4.196229932488006, 'id': 1074800}	2	[0,0]	[[[ 0.3803655 ,3898.7469066 , 30.03298331, 72.2176671 ], [ 0.35412028,9318.9820184 , 30.80832 , 26.3077279 ]]]	[[[3881.25556 , 20.8482013, 72.2176671], [ 49.9687484, 20.4758011, 26.3077279]]]	[[[0.00000033,0.00000033,0.00000033,0.00000033], [0.00000033,0.00000033,0.00000033,0.00000033]]]	[[[0.00000033,0.00000033,0.00000033], [0.00000033,0.00000033,0.00000033]]]	[[[0.00000033,0.00000033,0. ], [0.00000033,0.00000033,0. ]]]	[0.53,0.47]
{'B_diff': 1.0, 'I_diff': 0.75, 'N0': 2062.3330417935886, 'h_N': 6.579966860633918, 'r0': 1.194375426262185, 'a0': 0.0013518084478293287, 'h0': 0.7888442813772457, 'alpha0': 0.0004699147318300269, 'eta0': 4.469215324810664, 'delta': 0.05975136984362101, 'n': 1.557908806255322, 'nu': 1.2013905565097724, 'a_scale': 4.072672123027013, 'id': 1036400}	2	[0,1]	[[[ 265.318968 ,4247.715162 , 846.002596 , 433.561597 ], [1854.15882 , 51.8525543, 329.381946 , 0. ]]]	[[[151.198852 ,745.715728 ,433.561597 ], [ 30.1841284,205.792033 , 0. ]]]	[[[1.53307574,1.04074011,0.97343475,0.48558958], [0.00000033,0.00000033,0.00000033,0. ]]]	[[[4.00174894,1.05748944,0.48558958], [0.00000033,0.00000033,0. ]]]	[[[1.07034983,1.03939968,0. ], [0.00000033,0.00000033,0. ]]]	[0.985,0.015]
{'B_diff': 1.0, 'I_diff': 1.0, 'N0': 647.2322650096673, 'h_N': 7.060123442766214, 'r0': 1.5495629858322073, 'a0': 0.0005727004680626795, 'h0': 1.318575964452767, 'alpha0': 0.0005558601733599021, 'eta0': 2.3026429955371532, 'delta': 0.0438272310729913, 'n': 1.0536632407527797, 'nu': 1.041187397235832, 'a_scale': 4.1064552847409725, 'id': 1065400}	2	[0,1]	[[[ 0.72688173,2195.628776 , 380.955147 , 57.8170349 ], [ 0.20549792,2464.86305002, 0. , 0. ]]]	[[[ 471.888886 , 212.505734 , 57.8170349], [2464.86305 , 0. , 0. ]]]	[[[0.84616399,0.80110047,0.95715476,1.08753424], [0.00000033,0.00000033,0. ,0. ]]]	[[[0.73225314,1.08040072,1.08753424], [0.00000033,0. ,0. ]]]	[[[1.13214051,1.80199261,0. ], [0.00000033,0. ,0. ]]]	[0.99,0.01]
{'B_diff': 0.75, 'I_diff': 0.5, 'N0': 1507.3062578772722, 'h_N': 6.924339566808183, 'r0': 1.0522533043903777, 'a0': 0.0007240154155152335, 'h0': 1.6818000213281235, 'alpha0': 0.0005172442050522167, 'eta0': 2.549350662254694, 'delta': 0.05891800204187388, 'n': 1.0296551482940037, 'nu': 1.583595419223877, 'a_scale': 3.061370297396003, 'id': 1070600}	11	[0,0,0,0,1,0,0,0,0,0,0]	[[[ 0.50528292,6911.39055 , 71.8755096 , 56.6741155 ], [ 0.53147538,7067.18274 , 77.5555084 , 56.2899622 ], [ 0.50459658,7106.49978 , 72.6611545 , 55.3208062 ], [ 0.50598349,6654.68237 , 71.0588877 , 58.3889836 ], [ 0.45515585,5684.91335 , 57.81199574, 63.3482515 ], [ 0.50603457,6652.53443 , 71.0582426 , 58.3970235 ], [ 0.50599035,6648.99061 , 71.0422939 , 58.4097039 ], [ 0.5328252 ,6674.42076 , 76.0770473 , 59.0001211 ], [ 0.53220538,6857.15404 , 76.7858149 , 57.7504736 ], [ 0.50601086,6653.50877 , 71.0585938 , 58.3934375 ], [ 0.50574497,6783.28809 , 71.3799932 , 57.5595933 ]]]	[[[4349.33907 , 50.626492 , 56.6741155], [4166.21409 , 50.7158721, 56.2899622], [4148.31423 , 49.814338 , 55.3208062], [4619.04463 , 51.3585955, 58.3889836], [5684.91335 , 52.7716092, 63.3482515], [4621.44147 , 51.3617121, 58.3970235], [4625.44419 , 51.3632395, 58.4097039], [4572.293 , 52.1999362, 59.0001211], [4383.74076 , 51.4407556, 57.7504736], [4620.35453 , 51.3602742, 58.3934375], [4481.50558 , 51.1293836, 57.5595933]]]	[[[6.003308 ,0.31905383,2.30149596,0.55099078], [4.65965285,0.29064573,1.74623064,0.46623412], [6.01018159,0.2948521 ,2.27603171,0.55691437], [5.99354424,0.35566158,2.32619315,0.54025354], [0. ,0. ,0. ,0. ], [4.89302764,0.35240623,1.90627345,0.47375722], [4.89570804,0.31243501,1.9041455 ,0.45316802], [4.64879546,0.30131233,1.77948335,0.44343529], [4.65671333,0.29483803,1.76386553,0.45304846], [5.99415471,0.35495132,2.28219346,0.47848728], [5.99616847,0.33899483,2.31726544,0.54865452]]]	[[[0.52108843,0.7162752 ,0.55099078], [0.51087299,0.5864877 ,0.46623412], [0.52006593,0.72431885,0.55691437], [0.52698403,0.69787656,0.54025354], [0. ,0. ,0. ], [0.52252297,0.58932784,0.47375722], [0.46387129,0.57990723,0.45316802], [0.45465914,0.5699456 ,0.44343529], [0.47727587,0.57845301,0.45304846], [0.52651868,0.62518814,0.47848728], [0.52694218,0.7113309 ,0.54865452]]]	[[[1.7224583 ,6.78059785,0. ], [1.42730998,4.40488853,0. ], [1.4168365 ,6.30150222,0. ], [2.33206863,7.31748573,0. ], [0. ,0. ,0. ], [2.32503 ,6.00720746,0. ], [2.0664747 ,5.99687371,0. ], [1.9252344 ,4.94580054,0. ], [1.64607127,4.66267719,0. ], [2.3347263 ,7.26654892,0. ], [2.00060019,7.11786661,0. ]]]	[0.16 ,0.085,0.105,0.23 ,0.105,0.155,0.1 ,0.01 ,0.015,0.005,0.03 ]
{'B_diff': 0.5, 'I_diff': 1.0, 'N0': 1323.0044521810178, 'h_N': 13.848940798872652, 'r0': 1.3446818415004749, 'a0': 0.0012329691834287659, 'h0': 2.1006597812937136, 'alpha0': 0.0007841833238252484, 'eta0': 5.087555370557515, 'delta': 0.030370884311811962, 'n': 1.385567981095571, 'nu': 1.5995433999784305, 'a_scale': 3.7472670383252864, 'id': 1073400}	1	[0]	[[[ 0.34315991,8802.5212009 , 30.54610958, 40.912156 ]]]	[[[39.7429809,24.0642739,40.912156 ]]]	[[[0.,0.,0.,0.]]]	[[[0.,0.,0.]]]	[[[0.,0.,0.]]]	[1.]
{'B_diff': 0.75, 'I_diff': 0.25, 'N0': 1993.6238019339905, 'h_N': 18.10713194603559, 'r0': 0.8864883776265176, 'a0': 0.0020433133085401107, 'h0': 2.05153940336551, 'alpha0': 0.0003490519387173714, 'eta0': 1.6757720052277318, 'delta': 0.05940609481592627, 'n': 1.273157383489315, 'nu': 1.5987782578597856, 'a_scale': 2.1011168603196637, 'id': 1073600}	1	[0]	[[[ 1.41385012,8172.51311 , 77.5260437 , 65.9963656 ]]]	[[[7085.36426 , 50.5608814, 65.9963656]]]	[[[0.,0.,0.,0.]]]	[[[0.,0.,0.]]]	[[[0.,0.,0.]]]	[1.]
{'B_diff': 0.75, 'I_diff': 0.75, 'N0': 1713.6152429210363, 'h_N': 15.917527382839737, 'r0': 1.3133102712578981, 'a0': 0.0005353220870468599, 'h0': 0.624634824890653, 'alpha0': 0.00033178276144933314, 'eta0': 2.4021495517399214, 'delta': 0.05269398323662465, 'n': 1.1684559688958434, 'nu': 1.0148734997126927, 'a_scale': 2.3140441077594347, 'id': 1054800}	1	[0]	[[[ 11.2233589,2429.643457 , 858.367188 , 540.654428 ]]]	[[[319.356377,457.278938,540.654428]]]	[[[1.15076585,0.7822835 ,0.63880348,0.23489076]]]	[[[0.63865096,0.43411635,0.23489076]]]	[[[0.97390519,1.19095509,0. ]]]	[1.]
{'B_diff': 0.75, 'I_diff': 0.5, 'N0': 632.5127090970853, 'h_N': 6.733629823222916, 'r0': 0.7112646188823981, 'a0': 0.0007266798578241168, 'h0': 2.042217093476352, 'alpha0': 0.0003619558958153352, 'eta0': 1.8293123616253613, 'delta': 0.0319407663581705, 'n': 1.7608234729784766, 'nu': 1.2510508561276754, 'a_scale': 2.057261002346638, 'id': 1073800}	1	[0]	[[[ 0.63217752,2094.805097 , 102.10729813, 146.197494 ]]]	[[[564.694637 , 96.4019911,146.197494 ]]]	[[[0.,0.,0.,0.]]]	[[[0.,0.,0.]]]	[[[0.,0.,0.]]]	[1.]
{'B_diff': 1.0, 'I_diff': 1.0, 'N0': 764.810128466288, 'h_N': 8.649617770256881, 'r0': 1.8329189482810184, 'a0': 0.0010655980086913671, 'h0': 0.782024984713585, 'alpha0': 0.0005798005523040565, 'eta0': 4.569100291023517, 'delta': 0.04240497627790576, 'n': 1.8507306989693904, 'nu': 1.3231489961651937, 'a_scale': 1.368478745370022, 'id': 1075000}	1	[0]	[[[ 1.63361109,647.287675 , 88.55576078,362.581246 ]]]	[[[244.288506 , 86.1384137,362.581246 ]]]	[[[0.,0.,0.,0.]]]	[[[0.,0.,0.]]]	[[[0.,0.,0.]]]	[1.]
{'B_diff': 0.5, 'I_diff': 0.25, 'N0': 1752.9504082600538, 'h_N': 5.484941296035323, 'r0': 1.747939226962854, 'a0': 0.0010260418014602147, 'h0': 0.6522487229187008, 'alpha0': 0.00023486758111097123, 'eta0': 3.9648954464616804, 'delta': 0.05817330418285985, 'n': 1.3381265050116027, 'nu': 1.2065653766847515, 'a_scale': 1.4725778237409792, 'id': 992800}	2	[0,0]	[[[ 231.62012 , 558.007861 , 704.360423 , 625.288428 ], [1324.46872 , 72.7337153, 679.317967 , 23.5903309]]]	[[[455.674393 ,562.899962 ,625.288428 ], [ 52.5291214,447.533863 , 23.5903309]]]	[[[0.78204418,1.40075916,0.41727924,0.0201009 ], [0.00000002,0.00000005,0.00000001,0.00000061]]]	[[[1.46641659,0.43829903,0.0201009 ], [0.00000004,0.00000001,0.00000061]]]	[[[1.1381448 ,0.33408197,0. ], [0.00000007,0.00000005,0. ]]]	[0.925,0.075]
{'B_diff': 1.0, 'I_diff': 0.75, 'N0': 1886.614359054141, 'h_N': 10.33163486050963, 'r0': 1.0584268132772614, 'a0': 0.000658927821450975, 'h0': 1.834973724888265, 'alpha0': 0.0006841846409446651, 'eta0': 4.261994555738177, 'delta': 0.05466767882678121, 'n': 1.7582733532340344, 'nu': 1.4239272788483164, 'a_scale': 2.247767944887921, 'id': 1046000}	1	[0]	[[[ 189.064983 ,5070.90135 , 435.89021787, 150.889786 ]]]	[[[3745.42308 , 434.104777, 150.889786]]]	[[[1.82583172,0.6463423 ,1.47219929,0.4768814 ]]]	[[[0.69328337,1.4764925 ,0.4768814 ]]]	[[[0.5694668 ,0.51666749,0. ]]]	[1.]
{'B_diff': 1.0, 'I_diff': 0.75, 'N0': 668.7972056047461, 'h_N': 15.092194422198405, 'r0': 1.0829222863435572, 'a0': 0.0018194170164286061, 'h0': 0.776951495183797, 'alpha0': 0.0006278658652137195, 'eta0': 2.279745077110505, 'delta': 0.05362554688653294, 'n': 1.0285170877269914, 'nu': 1.350204318723955, 'a_scale': 3.558348986426329, 'id': 1071600}	3	[0,1,1]	[[[ 2.23295095,1571.900299 , 126.1204761 , 157.106725 ], [ 1.7044442 ,1240.13989 , 77.2867 , 177.476465 ], [ 268.663078 ,1624.67491 , 358.278595 , 45.0461094 ]]]	[[[1056.34963 , 81.5582852, 157.106725 ], [1240.13989 , 77.2867 , 177.476465 ], [ 0. , 0. , 45.0461094]]]	[[[1.548464 ,0.61325949,1.84724202,0.32835054], [0.00000033,0.00000033,0.00000033,0.00000033], [0.96305097,1.20266565,1.25490424,0.62664787]]]	[[[0.36748964,0.80155415,0.32835054], [0.00000033,0.00000033,0.00000033], [0. ,0. ,0.62664787]]]	[[[2.4568243 ,4.53712196,0. ], [0. ,0. ,0. ], [1.20266565,1.25490424,0. ]]]	[0.77 ,0.225,0.005]
{'B_diff': 0.5, 'I_diff': 0.5, 'N0': 1621.9220818461035, 'h_N': 10.840529969727367, 'r0': 1.2361987847947495, 'a0': 0.0012531483524206187, 'h0': 1.1882331951674208, 'alpha0': 0.000826236693557501, 'eta0': 4.604421594425082, 'delta': 0.031853776902030485, 'n': 1.802592481683687, 'nu': 1.3267827998029813, 'a_scale': 1.910644447912662, 'id': 1047400}	1	[0]	[[[ 85.81631 ,4528.428387 , 263.0341839, 273.006848 ]]]	[[[3705.98025 , 251.10906 , 273.006848]]]	[[[2.09412915,0.57095285,1.81021276,0.42306535]]]	[[[0.58485511,1.83378205,0.42306535]]]	[[[0.53472226,1.36164839,0. ]]]	[1.]
{'B_diff': 0.5, 'I_diff': 0.5, 'N0': 951.5183582862969, 'h_N': 11.283343453898244, 'r0': 0.8401839281504833, 'a0': 0.0007349059644504122, 'h0': 2.237393039650419, 'alpha0': 0.0008800294321237418, 'eta0': 5.097342795071416, 'delta': 0.03899579995979041, 'n': 1.0969932192557033, 'nu': 1.3219841582020968, 'a_scale': 1.2691650749624583, 'id': 1060200}	1	[0]	[[[ 21.2568058,2596.374417 , 344.0539336, 120.160389 ]]]	[[[1889.9108 , 330.510395, 120.160389]]]	[[[2.56582076,0.663508 ,1.2072966 ,0.84548801]]]	[[[0.7028899 ,1.21883546,0.84548801]]]	[[[0.56149397,1.06384248,0. ]]]	[1.]
{'B_diff': 1.0, 'I_diff': 0.75, 'N0': 2148.0923401751397, 'h_N': 18.251376322247285, 'r0': 1.7536385514062787, 'a0': 0.0006794187082115129, 'h0': 0.5941446496537905, 'alpha0': 0.0002440881182532463, 'eta0': 4.730633643191319, 'delta': 0.05385429107736562, 'n': 1.0421770158845112, 'nu': 1.383553925738663, 'a_scale': 1.4172587989296344, 'id': 1055600}	2	[0,1]	[[[ 4.08199988,4473.02264 , 646.7127023 , 566.738584 ], [ 3.80921278,2987.62696 , 482.0846353 , 631.138544 ]]]	[[[1831.99877 , 567.095351, 566.738584], [2987.62696 , 465.30699 , 631.138544]]]	[[[0.99513283,0.5808926 ,0.97394145,0.29477029], [0.97059412,0.63016401,0.964383 ,0.22413329]]]	[[[0.84293573,1.04472206,0.29477029], [0.63016401,0.97985327,0.22413329]]]	[[[0.40291398,0.92566479,0. ], [0. ,0.56651649,0. ]]]	[0.945,0.055]
{'B_diff': 0.75, 'I_diff': 0.25, 'N0': 1168.7561387974445, 'h_N': 14.044233259930238, 'r0': 1.3714251702775206, 'a0': 0.0009946142186093225, 'h0': 0.6328994065901421, 'alpha0': 0.0005676869157022308, 'eta0': 5.21061389758272, 'delta': 0.0347268599898736, 'n': 1.2972298222171024, 'nu': 1.7118663226327862, 'a_scale': 1.4628612361349762, 'id': 1044800}	1	[0]	[[[ 25.8022659,1928.4981765, 194.1446199, 361.832638 ]]]	[[[1841.385 , 126.252277, 361.832638]]]	[[[2.12421347,0.72183474,1.33180913,0.31478747]]]	[[[0.72947909,1.39192882,0.31478747]]]	[[[0.57068979,1.23525313,0. ]]]	[1.]
{'B_diff': 0.75, 'I_diff': 1.0, 'N0': 1200.9302784659317, 'h_N': 13.366090793927247, 'r0': 1.1384624606435834, 'a0': 0.0020581962772236477, 'h0': 0.8077626186932232, 'alpha0': 0.0008044540527959282, 'eta0': 1.5301126500611415, 'delta': 0.03328780120910182, 'n': 1.2012990921986595, 'nu': 1.2531496864978475, 'a_scale': 3.0173171598990023, 'id': 1077400}	1	[0]	[[[ 0.52256516,7329.56456872, 56.5249605 , 140.984814 ]]]	[[[ 0.02142872, 47.5381498 ,140.984814 ]]]	[[[0.00000033,0.00000033,0.00000033,0.00000033]]]	[[[0.00000033,0.00000033,0.00000033]]]	[[[0.00000033,0.00000033,0. ]]]	[1.]
{'B_diff': 0.25, 'I_diff': 0.5, 'N0': 1590.0293735925172, 'h_N': 12.101553992959158, 'r0': 0.5359890507858569, 'a0': 0.0008082981321559228, 'h0': 1.2634725955511554, 'alpha0': 0.00047395896887566884, 'eta0': 4.064277466488377, 'delta': 0.034144047343422225, 'n': 1.7194922174345446, 'nu': 1.0781897113055554, 'a_scale': 4.324480155132159, 'id': 1046600}	2	[0,1]	[[[ 268.034498 ,2747.882109 , 392.89805061, 369.74484 ], [1499.53066 , 32.2222826 , 157.7309541 , 0. ]]]	[[[968.962049 ,392.559471 ,369.74484 ], [ 19.3411297, 74.4668549, 0. ]]]	[[[1.14568264,0.9788228 ,1.24174561,0.24560492], [0.00000033,0.00000033,0.00000033,0. ]]]	[[[1.04531196,1.24215638,0.24560492], [0.00000033,0.00000033,0. ]]]	[[[0.95460273,0.7761041 ,0. ], [0.00000033,0.00000033,0. ]]]	[0.985,0.015]
{'B_diff': 0.25, 'I_diff': 0.25, 'N0': 2012.5904509032907, 'h_N': 6.620408946606156, 'r0': 1.678846296102253, 'a0': 0.000929903493646363, 'h0': 1.1589116348696882, 'alpha0': 0.0008176444619979199, 'eta0': 2.23895708270877, 'delta': 0.04277624513515701, 'n': 1.085015800696349, 'nu': 1.8719835698405884, 'a_scale': 2.4575694586533583, 'id': 1075200}	2	[0,0]	[[[ 0.18002068,12261.310397 , 24.6029241 , 38.6641084 ], [ 0.18164498, 9790.671852 , 24.3756087 , 49.1806002 ]]]	[[[ 717.631497 , 13.6858075, 38.6641084], [9610.72809 , 14.2407459, 49.1806002]]]	[[[0. ,0.00000002,0. ,0.00000003], [0. ,0.00000003,0. ,0.00000003]]]	[[[0.00000136,0.00000002,0.00000003], [0.00000009,0.00000001,0.00000003]]]	[[[0.00000011,0.00000003,0. ], [0.00000644,0.00000003,0. ]]]	[0.33,0.67]
{'B_diff': 0.5, 'I_diff': 0.5, 'N0': 1794.3715637384112, 'h_N': 9.28606667302853, 'r0': 0.5498834611816339, 'a0': 0.0011336542877818292, 'h0': 1.833252901465783, 'alpha0': 0.000527558686701393, 'eta0': 4.627829961373385, 'delta': 0.04929411158868808, 'n': 1.7809620915979065, 'nu': 1.9403418336070408, 'a_scale': 3.4428476972853783, 'id': 1053800}	1	[0]	[[[ 326.539497 ,5142.145791 , 382.9020317, 84.1873017]]]	[[[4714.86519 , 330.64046 , 84.1873017]]]	[[[1.53446505,0.72839786,1.6156547 ,0.59545613]]]	[[[0.73655047,1.68160364,0.59545613]]]	[[[0.67093116,1.24317745,0. ]]]	[1.]
{'B_diff': 1.0, 'I_diff': 1.0, 'N0': 1793.6173388317682, 'h_N': 17.934221855950902, 'r0': 1.9713963882307612, 'a0': 0.0008778297509432814, 'h0': 0.7017240759315653, 'alpha0': 0.0005114891110968051, 'eta0': 2.401595944461893, 'delta': 0.050253041496335187, 'n': 1.7572386899828876, 'nu': 1.5094201752512815, 'a_scale': 3.28137412541553, 'id': 1078200}	1	[0]	[[[ 0.55605705,12928.4627216 , 60.9525317 , 142.679546 ]]]	[[[ 79.2174216, 50.5875221,142.679546 ]]]	[[[0.00000033,0.00000033,0.00000033,0.00000033]]]	[[[0.00000033,0.00000033,0.00000033]]]	[[[0.00000033,0.00000033,0. ]]]	[1.]
{'B_diff': 0.25, 'I_diff': 1.0, 'N0': 632.301407386141, 'h_N': 15.16201211110325, 'r0': 0.8652069532553854, 'a0': 0.0014374898411021605, 'h0': 2.295545861874516, 'alpha0': 0.0006593356038537975, 'eta0': 4.0936526791576435, 'delta': 0.03987241908212727, 'n': 1.7421057028303408, 'nu': 1.532569573852197, 'a_scale': 2.6432711950476646, 'id': 1075800}	1	[0]	[[[ 0.90251796,3087.486988 , 45.22881245, 50.1589709 ]]]	[[[911.223968 , 38.1913188, 50.1589709]]]	[[[0.,0.,0.,0.]]]	[[[0.,0.,0.]]]	[[[0.,0.,0.]]]	[1.]
{'B_diff': 0.25, 'I_diff': 0.75, 'N0': 1290.6040603824397, 'h_N': 15.873649054805844, 'r0': 1.038902111545278, 'a0': 0.0018968366213016677, 'h0': 1.07103490573301, 'alpha0': 0.00038375613966128196, 'eta0': 4.273889649177246, 'delta': 0.044596177276510156, 'n': 1.2585563004048828, 'nu': 1.3828958911054439, 'a_scale': 4.302825751521256, 'id': 1050000}	1	[0]	[[[ 78.6970939,3707.712804 , 295.1518848, 256.99063 ]]]	[[[372.363284,270.604237,256.99063 ]]]	[[[1.93043696,0.60986894,1.37794286,0.34923288]]]	[[[0.68064869,1.41845984,0.34923288]]]	[[[0.60484393,0.99122137,0. ]]]	[1.]
{'B_diff': 0.25, 'I_diff': 0.25, 'N0': 1679.9513690031933, 'h_N': 12.789619872931594, 'r0': 0.500660876495838, 'a0': 0.0009151430860806964, 'h0': 2.212597532712196, 'alpha0': 0.0006504831059020432, 'eta0': 4.356705428060277, 'delta': 0.057266730240564244, 'n': 1.6119380151972509, 'nu': 1.7135378268579444, 'a_scale': 3.9255808428596124, 'id': 1059200}	1	[0]	[[[ 433.375975 ,4875.69906 , 495.8333669, 38.0573851]]]	[[[3399.98682 , 421.343534 , 38.0573851]]]	[[[1.35177998,0.82094417,1.38490343,0.55635916]]]	[[[0.85329764,1.4354628 ,0.55635916]]]	[[[0.77284529,1.11078126,0. ]]]	[1.]
{'B_diff': 0.5, 'I_diff': 0.75, 'N0': 1403.5319242780665, 'h_N': 9.319955021485711, 'r0': 0.7363672532361487, 'a0': 0.0008923910612857466, 'h0': 2.0319320242890724, 'alpha0': 0.00035777661848785736, 'eta0': 2.52822063527075, 'delta': 0.044769806451227544, 'n': 1.0592454977541994, 'nu': 1.97218647165398, 'a_scale': 3.6671311868901437, 'id': 1076400}	2	[0,0]	[[[ 0.62474556,9697.95545003, 35.9353227 , 15.7139829 ], [ 0.64013174,6066.83665244, 29.22543329, 35.2599497 ]]]	[[[ 0.00000003, 17.7064619 , 15.7139829 ], [6066.77143 , 22.8328624 , 35.2599497 ]]]	[[[0.,0.,0.,0.], [0.,0.,0.,0.]]]	[[[0.00006007,0. ,0. ], [0. ,0. ,0. ]]]	[[[0. ,0. ,0. ], [0.00000533,0. ,0. ]]]	[0.78,0.22]
{'B_diff': 0.25, 'I_diff': 0.75, 'N0': 849.240559596569, 'h_N': 16.91895794901255, 'r0': 1.5765633350812058, 'a0': 0.0006556000800164886, 'h0': 0.6007222375576151, 'alpha0': 0.0003136405834457427, 'eta0': 2.2453519435043927, 'delta': 0.046274556830030525, 'n': 1.367616119629199, 'nu': 1.358195192713061, 'a_scale': 2.627805367234953, 'id': 1078800}	1	[0]	[[[ 2.39400682,1222.566337 , 129.9818984 , 350.539069 ]]]	[[[250.331372 , 95.7405599,350.539069 ]]]	[[[0.00000033,0.00000033,0.00000033,0.00000033]]]	[[[0.00000033,0.00000033,0.00000033]]]	[[[0.00000033,0.00000033,0. ]]]	[1.]
{'B_diff': 0.5, 'I_diff': 0.5, 'N0': 594.2937960847803, 'h_N': 15.053519891321471, 'r0': 1.2243047397612117, 'a0': 0.0017671803727346814, 'h0': 2.2460441689586403, 'alpha0': 0.0003396177380978893, 'eta0': 3.1615734097296673, 'delta': 0.05361537648786965, 'n': 1.0255220988393141, 'nu': 1.8608157238060565, 'a_scale': 1.2832565811657228, 'id': 1076200}	1	[0]	[[[ 0.81897863,2302.64594485, 52.1158034 , 37.2332613 ]]]	[[[2302.64039 , 32.8057962, 37.2332613]]]	[[[0.,0.,0.,0.]]]	[[[0.,0.,0.]]]	[[[0.,0.,0.]]]	[1.]
{'B_diff': 0.75, 'I_diff': 0.5, 'N0': 970.1666769508156, 'h_N': 6.58687507418416, 'r0': 1.7105017283637092, 'a0': 0.001119449324651984, 'h0': 1.3873558558612333, 'alpha0': 0.00031010713588509696, 'eta0': 3.4119560985919914, 'delta': 0.03556753329137491, 'n': 1.523464836851499, 'nu': 1.3059486353775234, 'a_scale': 1.310670245755125, 'id': 1061000}	1	[0]	[[[ 0.58722873,1621.183608 , 137.2780666 , 344.238229 ]]]	[[[1080.59198 , 122.939736, 344.238229]]]	[[[0.65300523,0.39701005,0.61637423,0.18537805]]]	[[[0.4608171 ,0.63991412,0.18537805]]]	[[[0.27861831,0.42657119,0. ]]]	[1.]
{'B_diff': 0.25, 'I_diff': 1.0, 'N0': 1193.99389200133, 'h_N': 11.029127080378817, 'r0': 1.1147567472590114, 'a0': 0.0009932635631461962, 'h0': 0.8307137136256968, 'alpha0': 0.0008697514757319906, 'eta0': 4.912258025607311, 'delta': 0.033348688938502354, 'n': 1.4969433146700948, 'nu': 1.0745178688753008, 'a_scale': 4.376950973082053, 'id': 1056600}	1	[0]	[[[ 15.7945847 ,1738.76484 , 164.87502496, 478.884315 ]]]	[[[170.49606 ,164.862894,478.884315]]]	[[[2.64864218,0.57707882,1.07858066,0.16347675]]]	[[[0.63110144,1.07864042,0.16347675]]]	[[[0.57217748,0.39495 ,0. ]]]	[1.]
{'B_diff': 1.0, 'I_diff': 0.25, 'N0': 1145.59542367464, 'h_N': 5.697025582209522, 'r0': 1.3466067857840893, 'a0': 0.0016423037430189546, 'h0': 0.6707250065761726, 'alpha0': 0.0005473574613262877, 'eta0': 4.725683172784283, 'delta': 0.03193287462522905, 'n': 1.1403764633360045, 'nu': 1.0915823981171682, 'a_scale': 4.539220258796995, 'id': 1077600}	1	[0]	[[[ 0.83881533,1510.662993 , 204.1944015 , 509.775329 ]]]	[[[241.872603,142.065348,509.775329]]]	[[[0.,0.,0.,0.]]]	[[[0.,0.,0.]]]	[[[0.,0.,0.]]]	[1.]
{'B_diff': 0.25, 'I_diff': 1.0, 'N0': 2202.5930503593518, 'h_N': 15.721328614256427, 'r0': 0.6624400890864209, 'a0': 0.0011836411519297956, 'h0': 1.6367291524198884, 'alpha0': 0.0006415931514556235, 'eta0': 3.57978002257474, 'delta': 0.044779302431856, 'n': 1.3707017507375792, 'nu': 1.9859409938066082, 'a_scale': 3.579875972293269, 'id': 1079000}	1	[0]	[[[ 1.17834068,13404.9091 , 24.85463677, 31.5563871 ]]]	[[[1186.2573 , 17.4097143, 31.5563871]]]	[[[0.,0.,0.,0.]]]	[[[0.,0.,0.]]]	[[[0.,0.,0.]]]	[1.]
{'B_diff': 0.75, 'I_diff': 0.25, 'N0': 1977.7860262520205, 'h_N': 6.921335241625087, 'r0': 0.7905681312138729, 'a0': 0.0010222032158609367, 'h0': 1.1913657625772789, 'alpha0': 0.0007478885838194855, 'eta0': 3.5494615610446294, 'delta': 0.03438864399270171, 'n': 1.0299142957634326, 'nu': 1.2608449811209157, 'a_scale': 2.4562877286915006, 'id': 1060800}	4	[0,1,1,1]	[[[ 146.467297 ,7209.56314 , 443.5811628, 246.868149 ], [ 375.920374 ,7774.60077 , 583.760125 , 174.329884 ], [ 87.1579582,5159.46074 , 309.0575317, 290.928552 ], [1977.78537 , 0. , 0. , 0. ]]]	[[[2251.66888 , 421.722808, 246.868149], [ 0. , 456.042289, 174.329884], [5159.46074 , 286.616434, 290.928552], [ 0. , 0. , 0. ]]]	[[[2.07799725,0.59778617,1.83820409,0.7067365 ], [1.50368353,0.77792202,1.83561399,0.86930829], [2.25219988,0.54617604,1.7672247 ,0.48949022], [0.00000033,0. ,0. ,0. ]]]	[[[0.74697693,1.84636489,0.7067365 ], [0. ,1.85703805,0.86930829], [0.54617604,1.79135623,0.48949022], [0. ,0. ,0. ]]]	[[[0.63149721,1.84088158,0. ], [0.77792202,1.77026859,0. ], [0. ,1.4812064 ,0. ], [0. ,0. ,0. ]]]	[0.63 ,0.095,0.13 ,0.145]
{'B_diff': 0.25, 'I_diff': 0.5, 'N0': 1446.386844548968, 'h_N': 10.866987757005699, 'r0': 1.275546717054361, 'a0': 0.0015870477128300312, 'h0': 1.257216042612415, 'alpha0': 0.0005824022067224435, 'eta0': 1.7780264715519378, 'delta': 0.040683949836573974, 'n': 1.4034001051354414, 'nu': 1.2636758655820308, 'a_scale': 4.248169931981364, 'id': 1078600}	1	[0]	[[[ 0.46380599,7127.344335 , 88.1175709 , 164.284713 ]]]	[[[434.900275 , 74.8834601,164.284713 ]]]	[[[0.,0.,0.,0.]]]	[[[0.,0.,0.]]]	[[[0.,0.,0.]]]	[1.]
{'B_diff': 0.75, 'I_diff': 0.5, 'N0': 755.9832977946176, 'h_N': 8.334806821130742, 'r0': 1.2628716945753855, 'a0': 0.0013608236125217388, 'h0': 0.8345717877663712, 'alpha0': 0.0007542209737180273, 'eta0': 2.401955245226266, 'delta': 0.03352083749788814, 'n': 1.7520585726486584, 'nu': 1.9335354878420965, 'a_scale': 1.7572088220754676, 'id': 1080200}	1	[0]	[[[ 0.27765714,3455.77328 , 18.65567977, 76.2234776 ]]]	[[[1608.87282 , 13.016697 , 76.2234776]]]	[[[0.00000033,0.00000033,0.00000033,0.00000033]]]	[[[0.00000033,0.00000033,0.00000033]]]	[[[0.00000033,0.00000033,0. ]]]	[1.]
{'B_diff': 0.5, 'I_diff': 1.0, 'N0': 1379.2448537869554, 'h_N': 7.931988037238391, 'r0': 1.0793390954559703, 'a0': 0.0018059638158024168, 'h0': 2.0931621566452225, 'alpha0': 0.0005662359696864818, 'eta0': 2.7680724059891806, 'delta': 0.03570042848454747, 'n': 1.250320171158682, 'nu': 1.9167021361567724, 'a_scale': 2.8797258720629784, 'id': 1079800}	1	[0]	[[[ 0.28263112,9455.4324386 , 23.26525818, 23.5665839 ]]]	[[[24.2436786,16.2844192,23.5665839]]]	[[[0.,0.,0.,0.]]]	[[[0.,0.,0.]]]	[[[0.,0.,0.]]]	[1.]
{'B_diff': 0.5, 'I_diff': 0.5, 'N0': 1883.4104326907554, 'h_N': 17.554174586357956, 'r0': 0.885220452523334, 'a0': 0.0012872186767572615, 'h0': 1.9130347523441644, 'alpha0': 0.00034696000492891437, 'eta0': 2.1659365779113777, 'delta': 0.05004486233477341, 'n': 1.3058478520228394, 'nu': 1.5172851711105872, 'a_scale': 3.082838492573272, 'id': 1079400}	1	[0]	[[[ 1.13909385,12430.6675129 , 84.4035804 , 53.6170592 ]]]	[[[76.1292129,58.7238904,53.6170592]]]	[[[0.,0.,0.,0.]]]	[[[0.,0.,0.]]]	[[[0.,0.,0.]]]	[1.]
{'B_diff': 0.25, 'I_diff': 0.5, 'N0': 1611.5743657748974, 'h_N': 9.008140805478542, 'r0': 1.396246088492566, 'a0': 0.0010180703450137535, 'h0': 1.4414607647087978, 'alpha0': 0.00021659373210072158, 'eta0': 3.3432310694659577, 'delta': 0.04210467349412593, 'n': 1.6350589251002994, 'nu': 1.8681083259482834, 'a_scale': 3.5154989625443216, 'id': 1081800}	1	[0]	[[[ 0.31140092,8738.74485 , 52.4835208 , 78.8427099 ]]]	[[[2294.06423 , 34.1454807, 78.8427099]]]	[[[0.00000033,0.00000033,0.00000033,0.00000033]]]	[[[0.00000033,0.00000033,0.00000033]]]	[[[0.00000033,0.00000033,0. ]]]	[1.]
{'B_diff': 0.75, 'I_diff': 1.0, 'N0': 1147.3000838319822, 'h_N': 10.720151964652235, 'r0': 1.4749442557455799, 'a0': 0.0010194056625591403, 'h0': 1.6738844137756406, 'alpha0': 0.0006670917885509641, 'eta0': 4.101391350976543, 'delta': 0.046038890737555516, 'n': 1.061457859196619, 'nu': 1.571467580194592, 'a_scale': 1.2555251353041654, 'id': 1067800}	2	[0,1]	[[[ 0.61206143,4374.45531 , 126.7209033 , 145.055891 ], [ 0.90962272,3185.03091 , 140.2556289 , 170.199202 ]]]	[[[2278.63386 , 121.655211, 145.055891], [3185.03091 , 128.804853, 170.199202]]]	[[[0.6201391 ,0.30520324,1.47927785,0.76663199], [1.18173968,0.40916993,1.51756159,0.66274305]]]	[[[0.37583062,1.49423139,0.76663199], [0.40916993,1.54341519,0.66274305]]]	[[[0.2292041 ,1.23463674,0. ], [0. ,1.29230742,0. ]]]	[0.995,0.005]
{'B_diff': 1.0, 'I_diff': 0.75, 'N0': 1799.3519398630442, 'h_N': 11.914809075018436, 'r0': 0.9693221583351785, 'a0': 0.001694204779735684, 'h0': 1.5840789654415466, 'alpha0': 0.0008482502128050534, 'eta0': 1.9951590248166873, 'delta': 0.04193115757309324, 'n': 1.3755768731820581, 'nu': 1.9853362591876698, 'a_scale': 2.3450862763510405, 'id': 1081200}	2	[0,0]	[[[ 0.55124102,14751.897434 , 18.94612501, 17.0995975 ], [ 0.56680328, 6560.4388619 , 18.86129188, 45.8432211 ]]]	[[[ 265.009234 , 12.556578 , 17.0995975], [6501.42357 , 12.6143284, 45.8432211]]]	[[[0.,0.,0.,0.], [0.,0.,0.,0.]]]	[[[0.,0.,0.], [0.,0.,0.]]]	[[[0.,0.,0.], [0.,0.,0.]]]	[0.555,0.445]
{'B_diff': 0.5, 'I_diff': 0.5, 'N0': 832.4384243056965, 'h_N': 11.69685434022928, 'r0': 0.8168525657070842, 'a0': 0.0009120562058076544, 'h0': 1.107500283198656, 'alpha0': 0.0005733494574573114, 'eta0': 2.4512916442678, 'delta': 0.03114563693595991, 'n': 1.6737506010000716, 'nu': 1.5895548176050942, 'a_scale': 1.8596580972562078, 'id': 1082600}	1	[0]	[[[ 0.60440419,3922.80973 , 34.53492854, 103.006849 ]]]	[[[1223.23898 , 25.6846797, 103.006849 ]]]	[[[0.00000033,0.00000033,0.00000033,0.00000033]]]	[[[0.00000033,0.00000033,0.00000033]]]	[[[0.00000033,0.00000033,0. ]]]	[1.]
{'B_diff': 0.25, 'I_diff': 1.0, 'N0': 1085.334298656634, 'h_N': 7.073695899892822, 'r0': 0.6287608302395153, 'a0': 0.0015766168593033545, 'h0': 2.029615421400428, 'alpha0': 0.0005656898184713534, 'eta0': 3.8600626055031135, 'delta': 0.030334067917549227, 'n': 1.8005921847423358, 'nu': 1.4659191761006736, 'a_scale': 1.7839660879558192, 'id': 1082200}	1	[0]	[[[ 0.42892112,5304.00748 , 43.43558042, 85.4598071 ]]]	[[[2189.32653 , 37.7618192, 85.4598071]]]	[[[0.,0.,0.,0.]]]	[[[0.,0.,0.]]]	[[[0.,0.,0.]]]	[1.]
{'B_diff': 0.5, 'I_diff': 0.75, 'N0': 726.6145536061035, 'h_N': 17.559281543963106, 'r0': 1.3961404348631188, 'a0': 0.0005229040418503022, 'h0': 1.6455132314423966, 'alpha0': 0.00044196644506443953, 'eta0': 4.369792968153294, 'delta': 0.05488365953659949, 'n': 1.0283736725951382, 'nu': 1.8378896368465298, 'a_scale': 4.187221334609045, 'id': 1073200}	2	[0,0]	[[[ 1.60989886,2634.4555 , 290.265767 , 47.298831 ], [ 1.64188482,2689.23121 , 295.646987 , 44.3870196 ]]]	[[[1410.95538 , 166.236454 , 47.298831 ], [1336.77503 , 168.46903 , 44.3870196]]]	[[[0.85234766,0.46573838,1.27155364,0.97619013], [0.82102878,0.45147932,1.23686862,1.04820215]]]	[[[0.62042746,1.32987627,0.97619013], [0.66376655,1.29689742,1.04820215]]]	[[[1.09722992,2.00424882,0. ], [0.98820703,1.94971753,0. ]]]	[0.995,0.005]
{'B_diff': 0.5, 'I_diff': 0.25, 'N0': 1032.618026422963, 'h_N': 10.336162160886783, 'r0': 0.8240013285466674, 'a0': 0.000979199387372461, 'h0': 1.8533187684067889, 'alpha0': 0.0007177899821996101, 'eta0': 2.4454186270542, 'delta': 0.0511160079374014, 'n': 1.8672146306646673, 'nu': 1.7873270054722095, 'a_scale': 2.143927256521347, 'id': 1082400}	1	[0]	[[[ 0.73567721,5273.29358 , 34.1494516 , 30.9097699 ]]]	[[[2858.47718 , 21.9398175, 30.9097699]]]	[[[0.00000033,0.00000033,0.00000033,0.00000033]]]	[[[0.00000033,0.00000033,0.00000033]]]	[[[0.00000033,0.00000033,0. ]]]	[1.]
{'B_diff': 0.75, 'I_diff': 0.5, 'N0': 1614.574707735316, 'h_N': 12.296794624078306, 'r0': 1.2062491913943325, 'a0': 0.0010401837890933342, 'h0': 2.061939541856312, 'alpha0': 0.0007628385590649337, 'eta0': 2.8557667886142113, 'delta': 0.054701215744251144, 'n': 1.115271782834264, 'nu': 1.6552218484673877, 'a_scale': 2.689981850842515, 'id': 1077000}	2	[0,0]	[[[ 0.64264566,11652.20918794, 109.5966002 , 40.1118835 ], [ 0.62389951, 6300.10021244, 43.8409348 , 44.7899506 ]]]	[[[ 0.61188794, 83.1416351 , 40.1118835 ], [6298.04432 , 32.0426692 , 44.7899506 ]]]	[[[0.08530674,0.07484493,1.32719267,1.25592332], [0. ,0. ,0. ,0. ]]]	[[[0.14100967,1.34986729,1.25592332], [0. ,0. ,0. ]]]	[[[0.07484146,1.28217773,0. ], [0. ,0. ,0. ]]]	[0.69,0.31]
{'B_diff': 0.5, 'I_diff': 1.0, 'N0': 1581.1348583235072, 'h_N': 9.80686417558259, 'r0': 1.505414527285494, 'a0': 0.0008331766778188068, 'h0': 2.0632594637587243, 'alpha0': 0.000281805445770721, 'eta0': 1.6807492994094713, 'delta': 0.05028083958275906, 'n': 1.9279666723360673, 'nu': 1.9389995002673295, 'a_scale': 2.446685812835021, 'id': 1083000}	1	[0]	[[[ 0.35533392,9590.21129 , 36.2099087 , 28.6654551 ]]]	[[[2124.96249 , 27.0238473, 28.6654551]]]	[[[0.00000033,0.00000033,0.00000033,0.00000033]]]	[[[0.00000033,0.00000033,0.00000033]]]	[[[0.00000033,0.00000033,0. ]]]	[1.]
{'B_diff': 0.5, 'I_diff': 0.25, 'N0': 1373.1350152316804, 'h_N': 19.841950101399796, 'r0': 1.6095288858487284, 'a0': 0.001166318687297664, 'h0': 1.8779985763060083, 'alpha0': 0.0008151138914091689, 'eta0': 3.398919427717182, 'delta': 0.04517212549211474, 'n': 1.139187042103449, 'nu': 1.2364633646854002, 'a_scale': 3.9886697488113625, 'id': 1066400}	1	[0]	[[[ 35.855091 ,5229.354066 , 557.8339875, 140.666208 ]]]	[[[716.650166,477.996208,140.666208]]]	[[[3.12559466,0.64504326,1.35859651,1.14277105]]]	[[[1.49178567,1.39880116,1.14277105]]]	[[[0.70977266,1.71401115,0. ]]]	[1.]
{'B_diff': 1.0, 'I_diff': 1.0, 'N0': 2040.1878170604684, 'h_N': 5.446311973631249, 'r0': 0.9252493327197254, 'a0': 0.0014667454999046001, 'h0': 0.9403271542293559, 'alpha0': 0.0004376338701939049, 'eta0': 3.0621098430478515, 'delta': 0.054368390161073435, 'n': 1.900286727250509, 'nu': 1.4697260306104392, 'a_scale': 3.317940806525464, 'id': 1068600}	3	[0,0,0]	[[[ 12.0696011 ,12731.123369 , 133.43999751, 210.878892 ], [ 12.9488111 ,12725.948131 , 134.5676044 , 209.812765 ], [ 10.9039495 ,12715.964923 , 133.77916764, 213.976077 ]]]	[[[700.476369,123.561609,210.878892], [704.200331,124.726056,209.812765], [684.777823,123.886416,213.976077]]]	[[[6.3183488 ,0.27579507,1.90783117,0.76583928], [5.7008623 ,0.27564964,1.84749436,0.77261954], [7.21809963,0.27545451,1.91466478,0.72887181]]]	[[[1.94902509,2.00763098,0.76583928], [1.93262596,1.940557 ,0.77261954], [2.01748248,2.01624759,0.72887181]]]	[[[0.36295235,0.9144239 ,0. ], [0.36308902,0.92557398,0. ], [0.36426508,0.89721127,0. ]]]	[0.96,0.03,0.01]
{'B_diff': 0.75, 'I_diff': 0.75, 'N0': 1558.6945970120667, 'h_N': 13.062820946051431, 'r0': 1.0306557974290338, 'a0': 0.001487886928880896, 'h0': 1.712421461031944, 'alpha0': 0.0004804409070438976, 'eta0': 3.666197910398291, 'delta': 0.03599938111588583, 'n': 1.693235129330298, 'nu': 1.751641348973874, 'a_scale': 1.2782125273207336, 'id': 1083600}	1	[0]	[[[ 0.51564573,7643.18872 , 33.51952657, 64.2243641 ]]]	[[[4061.67963 , 25.8332363, 64.2243641]]]	[[[0.00000033,0.00000033,0.00000033,0.00000033]]]	[[[0.00000033,0.00000033,0.00000033]]]	[[[0.00000033,0.00000033,0. ]]]	[1.]
{'B_diff': 0.75, 'I_diff': 1.0, 'N0': 1050.1568661550878, 'h_N': 19.359562249121524, 'r0': 0.6955939993661615, 'a0': 0.0011696684595536183, 'h0': 0.8701991986162894, 'alpha0': 0.0006362530645018083, 'eta0': 2.178945908002325, 'delta': 0.05342856839497381, 'n': 1.0577630471889883, 'nu': 1.0684945913606978, 'a_scale': 2.777321149331881, 'id': 1074200}	2	[0,1]	[[[ 41.3373336 ,3239.304804 , 340.901745 , 202.445606 ], [ 8.75566435,1067.44935 , 229.297916 , 374.709208 ]]]	[[[ 517.102344, 208.362555, 202.445606], [1067.44935 , 229.297916, 374.709208]]]	[[[2.9141307 ,0.7132981 ,0.98722792,0.67117033], [0.00000033,0.00000033,0.00000033,0.00000033]]]	[[[1.26250693,0.59692387,0.67117033], [0.00000033,0.00000033,0.00000033]]]	[[[0.98153188,2.40178677,0. ], [0. ,0. ,0. ]]]	[0.785,0.215]
{'B_diff': 0.75, 'I_diff': 0.5, 'N0': 988.0923473319317, 'h_N': 17.487527766149753, 'r0': 0.5538888512131467, 'a0': 0.0008899740961468231, 'h0': 1.8372712896463899, 'alpha0': 0.00045274546879309083, 'eta0': 1.9818963479690503, 'delta': 0.03554782146760576, 'n': 1.1150978548290227, 'nu': 1.8429423325583156, 'a_scale': 4.309100022266051, 'id': 1083400}	2	[0,0]	[[[ 1.26534293,7374.87957188, 30.6418035 , 19.827624 ], [ 1.33301242,3720.08181896, 25.09045485, 47.8876222 ]]]	[[[ 0.01188188, 14.0066445 , 19.827624 ], [3711.10895 , 21.0902882 , 47.8876222 ]]]	[[[0.,0.,0.,0.], [0.,0.,0.,0.]]]	[[[0.,0.,0.], [0.,0.,0.]]]	[[[0.,0.,0.], [0.,0.,0.]]]	[0.805,0.195]
{'B_diff': 0.5, 'I_diff': 0.75, 'N0': 1235.2199829169724, 'h_N': 5.610288665860358, 'r0': 1.2915094804567842, 'a0': 0.0015583643470005854, 'h0': 1.173482786554258, 'alpha0': 0.0008682592290513114, 'eta0': 5.1591722192557565, 'delta': 0.059079927414545125, 'n': 1.0239402337194303, 'nu': 1.6864203401063296, 'a_scale': 3.702381561471769, 'id': 1050800}	5	[1,1,1,1,1]	[[[ 83.2494408 ,2324.9249 , 481.52089071, 182.045 ], [1229.58549 , 13.124072 , 10.2779012 , 0. ], [1235.21957 , 0. , 0. , 0. ], [ 808.586184 ,1065.56486 , 719.58857 , 0. ], [1112.36191 , 305.930494 , 207.935771 , 0. ]]]	[[[2324.9249 , 480.806899, 182.045 ], [ 0. , 0. , 0. ], [ 0. , 0. , 0. ], [ 0. , 0. , 0. ], [ 0. , 0. , 0. ]]]	[[[1.94497586,0.9077816 ,0.96440292,0.70627303], [0.00458243,1. ,1. ,0. ], [0.00000033,0. ,0. ,0. ], [0.52762935,1. ,1. ,0. ], [0.11044794,1. ,1. ,0. ]]]	[[[0.9077816 ,0.9652009 ,0.70627303], [0. ,0. ,0. ], [0. ,0. ,0. ], [0. ,0. ,0. ], [0. ,0. ,0. ]]]	[[[0. ,0.69225188,0. ], [1. ,1. ,0. ], [0. ,0. ,0. ], [1. ,1. ,0. ], [1. ,1. ,0. ]]]	[0.885,0.005,0.1 ,0.005,0.005]
{'B_diff': 1.0, 'I_diff': 0.25, 'N0': 831.3769242090826, 'h_N': 10.54422138542277, 'r0': 1.2649800091957055, 'a0': 0.0011005275519583358, 'h0': 2.1992281578211377, 'alpha0': 0.0005825667104273886, 'eta0': 3.0892391486876134, 'delta': 0.041409936540643726, 'n': 1.2645837282682928, 'nu': 1.4683959543713139, 'a_scale': 1.0943838884679224, 'id': 1068000}	1	[0]	[[[ 2.66816779,1988.401934 , 138.7985576 , 145.589346 ]]]	[[[1957.53519 , 95.2845145, 145.589346 ]]]	[[[2.68501121,0.47511962,1.35815512,0.6255585 ]]]	[[[0.47832121,1.38575673,0.6255585 ]]]	[[[0.2843149 ,1.30694689,0. ]]]	[1.]
{'B_diff': 0.5, 'I_diff': 0.75, 'N0': 1631.503522399052, 'h_N': 10.14712810671854, 'r0': 0.8676627201876908, 'a0': 0.0012620374982200532, 'h0': 1.7265955364801493, 'alpha0': 0.0002812324550176173, 'eta0': 4.96697321884953, 'delta': 0.036026101928848864, 'n': 1.366869710678079, 'nu': 1.7717819853260781, 'a_scale': 3.238499254442564, 'id': 1082800}	1	[0]	[[[ 0.48211363,10605.684214 , 52.5565016 , 65.4589128 ]]]	[[[105.012614 , 36.3766117, 65.4589128]]]	[[[0.,0.,0.,0.]]]	[[[0.,0.,0.]]]	[[[0.,0.,0.]]]	[1.]
{'B_diff': 0.75, 'I_diff': 0.25, 'N0': 930.5734323034217, 'h_N': 18.16053935352967, 'r0': 1.8988869905831631, 'a0': 0.002033267180393832, 'h0': 2.0694469716899526, 'alpha0': 0.0005800140615239881, 'eta0': 4.7463488287116755, 'delta': 0.03753471036776107, 'n': 1.699980858482591, 'nu': 1.798028454548745, 'a_scale': 1.3324978981508984, 'id': 1064000}	1	[0]	[[[ 48.451948,2648.191149, 174.360225, 102.776389]]]	[[[2500.31103 , 114.175821, 102.776389]]]	[[[2.40519186,0.50395445,1.55220025,0.54774742]]]	[[[0.5090806 ,1.6226588 ,0.54774742]]]	[[[0.45537928,1.42741946,0. ]]]	[1.]
{'B_diff': 1.0, 'I_diff': 0.25, 'N0': 989.6049242929621, 'h_N': 9.108489546344249, 'r0': 1.4508942943974503, 'a0': 0.0014025949004428254, 'h0': 2.2631862373772584, 'alpha0': 0.00035746692390946377, 'eta0': 1.7562432366448355, 'delta': 0.05371593767168584, 'n': 1.48406867822152, 'nu': 1.039137505573577, 'a_scale': 4.405819365380037, 'id': 1084000}	1	[0]	[[[ 1.06759163,2392.837007 , 479.46862969, 220.066994 ]]]	[[[477.828917,479.46858 ,220.066994]]]	[[[0.,0.,0.,0.]]]	[[[0.,0.,0.]]]	[[[0.,0.,0.]]]	[1.]
{'B_diff': 1.0, 'I_diff': 1.0, 'N0': 1131.8189982416084, 'h_N': 14.1629082340974, 'r0': 0.8333852565548534, 'a0': 0.001068474866547348, 'h0': 2.134688592380794, 'alpha0': 0.00038111776420020533, 'eta0': 1.4790694249135294, 'delta': 0.044087491001550384, 'n': 1.116701119159333, 'nu': 1.7810923238537928, 'a_scale': 1.3659127108528624, 'id': 1084600}	1	[0]	[[[ 0.8382646 ,8411.180392 , 36.33776426, 21.9820977 ]]]	[[[613.016492 , 27.3956531, 21.9820977]]]	[[[0.,0.,0.,0.]]]	[[[0.,0.,0.]]]	[[[0.,0.,0.]]]	[1.]
{'B_diff': 0.5, 'I_diff': 1.0, 'N0': 645.3133011237261, 'h_N': 5.356815033521818, 'r0': 1.910481944724844, 'a0': 0.0005482945659915332, 'h0': 0.5910573873837522, 'alpha0': 0.000408739540018582, 'eta0': 3.3101256826423238, 'delta': 0.05501812688088621, 'n': 1.2638770894931541, 'nu': 1.437128857057925, 'a_scale': 3.965247355949674, 'id': 1070200}	1	[0]	[[[ 0.77860329,1292.945557 , 236.337508 , 183.606752 ]]]	[[[468.542649,108.75654 ,183.606752]]]	[[[0.82704173,0.51066838,0.94775518,0.25069003]]]	[[[0.55959472,0.72379581,0.25069003]]]	[[[0.86216586,1.37093582,0. ]]]	[1.]
{'B_diff': 1.0, 'I_diff': 1.0, 'N0': 1030.220028631371, 'h_N': 8.886163277569114, 'r0': 1.0368239151233976, 'a0': 0.0013015468546743337, 'h0': 1.649862061314581, 'alpha0': 0.000630793737858017, 'eta0': 2.910324592347532, 'delta': 0.04916725305216672, 'n': 1.0866940965235203, 'nu': 1.4064276543252976, 'a_scale': 4.533644873028254, 'id': 1081400}	18	[1,0,1,0,0,0,0,0,0,0,0,0,0,0,0,0,0,0]	[[[ 0.59841407,2948.05423 , 62.0591322 , 128.434893 ], [ 11.6040153 ,3923.78526 , 231.603553 , 99.8242573 ], [ 0.4423684 ,8763.1544693 , 0. , 0. ], [ 11.6144175 ,3954.40979 , 231.531834 , 99.2214389 ], [ 10.3233586 ,4289.80797 , 205.7601249 , 92.3927674 ], [ 11.6171044 ,3942.4772 , 231.516984 , 99.3324963 ], [ 11.1354229 ,3931.71545 , 225.5858259 , 99.9907825 ], [ 11.4581711 ,3931.73068 , 226.8245832 , 99.7906713 ], [ 11.6842258 ,3956.69195 , 231.715634 , 99.0461667 ], [ 11.8632285 ,3959.85333 , 232.212715 , 98.5298867 ], [ 8.5221017 ,5165.1086 , 167.8857837 , 74.1745036 ], [ 7.10663865,5811.00959 , 138.0615435 , 60.5626581 ], [ 11.5239648 ,3910.33882 , 227.503369 , 100.500465 ], [ 5.44713696,6408.421712 , 104.6082282 , 48.9449491 ], [ 0.44675839,8616.211842 , 1.6819338 , 3.32000852], [ 3.2708811 ,7485.822174 , 58.781801 , 26.2816579 ], [ 1.38215606,8225.123925 , 22.04611499, 11.2484585 ], [ 11.0736732 ,3935.46318 , 223.736329 , 100.190097 ]]]	[[[2948.05423 , 62.0591322 , 128.434893 ], [1882.93464 , 100.601004 , 99.8242573 ], [ 50.8065993 , 0. , 0. ], [1862.65981 , 100.372568 , 99.2214389 ], [1766.54224 , 90.6997859 , 92.3927674 ], [1872.97669 , 100.385114 , 99.3324963 ], [1895.03207 , 98.5788339 , 99.9907825 ], [1888.7394 , 99.5729362 , 99.7906713 ], [1861.35749 , 100.476782 , 99.0461667 ], [1861.56575 , 100.59931 , 98.5298867 ], [1423.35622 , 73.4420694 , 74.1745036 ], [1182.33848 , 60.1765995 , 60.5626581 ], [1895.18387 , 100.326733 , 100.500465 ], [ 962.760692 , 46.8919587 , 48.9449491 ], [ 118.959842 , 1.6819338 , 3.32000852], [ 539.413064 , 25.8224326 , 26.2816579 ], [ 267.185905 , 9.88967049, 11.2484585 ], [1894.35907 , 98.188713 , 100.190097 ]]]	[[[0. ,0. ,0.00000001,0. ], [4.66038741,0.56216127,2.11546821,0.67938724], [0.00000033,0.00000033,0. ,0. ], [1.95134921,1.13693309,1.18609466,0.95080933], [0.95714877,1.04279229,1. ,1. ], [4.09342785,0.50525637,1.86088678,0.60598286], [4.53582304,0.67484954,2.02896321,0.7198129 ], [2.34656794,1.10510323,1.33131157,0.92922273], [3.54347817,0.45417189,1.6488272 ,0.54732331], [1.49876785,1.16141569,1.09145771,0.96632379], [0.94809161,0.6966419 ,1. ,1. ], [0.93775277,0.50802815,1. ,1. ], [4.09744114,0.76333528,1.9225881 ,0.75111049], [0.9187888 ,0.36742889,1. ,1. ], [0.00982599,0.01709219,1. ,1. ], [0.86475554,0.17069637,1. ,1. ], [0.67994313,0.06547337,1. ,1. ], [2.91372054,0.37081725,1.33158601,0.43353042]]]	[[[0. ,0.00000001,0. ], [0.64217398,1.96732947,0.67938724], [0.00000033,0. ,0. ], [0.93021386,1.16071427,0.95080933], [0.97125276,1. ,1. ], [0.63498298,1.71515724,0.60598286], [0.68702808,1.89134969,0.7198129 ], [0.90528952,1.266294 ,0.92922273], [0.62689594,1.49122794,0.54732331], [0.94465247,1.0705161 ,0.96632379], [0.96440752,1. ,1. ], [0.95703458,1. ,1. ], [0.72498274,1.77085626,0.75111049], [0.9471481 ,1. ,1. ], [0.57509078,1. ,1. ], [0.90650455,1. ,1. ], [0.81132181,1. ,1. ], [0.58714224,1.16527228,0.43353042]]]	[[[0. ,0. ,0. ], [1.49061474,3.08699787,0. ], [0.00000033,0. ,0. ], [2.96294969,1.43982506,0. ], [2.45282835,1. ,0. ], [1.38480319,2.72885003,0. ], [1.80192324,2.948784 ,0. ], [2.93878277,1.72975256,0. ], [1.28733218,2.41526922,0. ], [3.02181195,1.23857947,0. ], [1.32850227,1. ,0. ], [0.88226084,1. ,0. ], [2.0489623 ,2.80139677,0. ], [0.59983834,1. ,0. ], [0.02538263,0. ,0. ], [0.2543448 ,1. ,0. ], [0.09491156,1. ,0. ], [1.1713186 ,1.94560545,0. ]]]	[0.395,0.315,0.18 ,0.02 ,0.005,0.01 ,0.01 ,0.01 ,0.005,0.005,0.01 ,0.005, 0.005,0.005,0.005,0.005,0.005,0.005]
{'B_diff': 1.0, 'I_diff': 0.5, 'N0': 2051.7375943505976, 'h_N': 10.908310220132353, 'r0': 1.4201216085314448, 'a0': 0.0017773900439200338, 'h0': 1.624294281871373, 'alpha0': 0.00043332775618571393, 'eta0': 3.7390997842760707, 'delta': 0.04445896238151867, 'n': 1.0994070115900554, 'nu': 1.710591985906146, 'a_scale': 1.6826015572575506, 'id': 1061800}	2	[0,1]	[[[ 54.6303523,5733.7830105, 252.4079777, 210.876083 ], [ 55.1652305,5725.48151 , 252.6113045, 210.640563 ]]]	[[[5719.74701 , 201.713002, 210.876083], [5725.48151 , 201.472907, 210.640563]]]	[[[2.97865586,0.42527856,1.84458211,0.63186234], [2.97014182,0.42613929,1.84632905,0.630041 ]]]	[[[0.42549961,1.92462456,0.63186234], [0.42613929,1.9266828 ,0.630041 ]]]	[[[0.34480897,1.55847577,0. ], [0. ,1.56154646,0. ]]]	[0.98,0.02]
{'B_diff': 1.0, 'I_diff': 0.75, 'N0': 842.3868981564194, 'h_N': 7.443096598199577, 'r0': 1.9185601013201274, 'a0': 0.0011161799658843542, 'h0': 2.1571021329850977, 'alpha0': 0.0003959948443251613, 'eta0': 2.8212727627183476, 'delta': 0.04457152408509004, 'n': 1.3995398106337602, 'nu': 1.469936632201175, 'a_scale': 3.909015384923124, 'id': 1084400}	1	[0]	[[[ 0.20428149,6274.48562982, 82.4926319 , 35.7803587 ]]]	[[[ 2.85536982,59.4752711 ,35.7803587 ]]]	[[[0.,0.,0.,0.]]]	[[[0.,0.,0.]]]	[[[0.,0.,0.]]]	[1.]
{'B_diff': 1.0, 'I_diff': 0.25, 'N0': 723.8063782417785, 'h_N': 12.849724510680371, 'r0': 1.7371536272276236, 'a0': 0.0018275437925698002, 'h0': 1.157702677933727, 'alpha0': 0.0008780552335413326, 'eta0': 5.092044342078845, 'delta': 0.0446058449262128, 'n': 1.285895348507199, 'nu': 1.3320762228818694, 'a_scale': 3.6524924324680113, 'id': 1064800}	1	[0]	[[[ 12.2597303,1072.93162 , 269.078749 , 204.923677 ]]]	[[[681.813063,245.951649,204.923677]]]	[[[1.59595882,0.85706577,0.89509019,0.34874424]]]	[[[1.01419963,0.93435214,0.34874424]]]	[[[0.59910078,0.8879631 ,0. ]]]	[1.]
{'B_diff': 0.25, 'I_diff': 1.0, 'N0': 1851.4284971408104, 'h_N': 15.444252835611337, 'r0': 1.8151990838962297, 'a0': 0.0017417825913633013, 'h0': 1.0869106048582058, 'alpha0': 0.000651782255231445, 'eta0': 2.133431296185947, 'delta': 0.04975773929507706, 'n': 1.0890443703792039, 'nu': 1.149733334985624, 'a_scale': 4.532537023362954, 'id': 1066200}	1	[0]	[[[ 2.09437894,6981.08361381, 320.74555296, 316.570123 ]]]	[[[ 0.00739381,319.612472 ,316.570123 ]]]	[[[1.8886695 ,0.46815285,1.80260125,0.74378379]]]	[[[0.53362752,1.80481641,0.74378379]]]	[[[0.46815278,1.34301199,0. ]]]	[1.]
{'B_diff': 0.75, 'I_diff': 0.25, 'N0': 1025.3081828442514, 'h_N': 15.25190262341239, 'r0': 1.8647220809213012, 'a0': 0.0006011761568719495, 'h0': 1.3935437777982809, 'alpha0': 0.0005506438963708511, 'eta0': 2.090823251680354, 'delta': 0.03939942512952372, 'n': 1.7933829807592216, 'nu': 1.9688726647038197, 'a_scale': 2.401712628358957, 'id': 1086400}	1	[0]	[[[ 0.36123054,4768.79692 , 23.97375566, 47.1252497 ]]]	[[[2903.13637 , 15.1905529, 47.1252497]]]	[[[0.,0.,0.,0.]]]	[[[0.,0.,0.]]]	[[[0.,0.,0.]]]	[1.]
{'B_diff': 0.75, 'I_diff': 0.75, 'N0': 1453.0799432727517, 'h_N': 11.507759489936985, 'r0': 1.1660009363120711, 'a0': 0.0016443652914237073, 'h0': 1.6592210648343049, 'alpha0': 0.0005404075796421779, 'eta0': 2.583238706905437, 'delta': 0.03792335163980376, 'n': 1.8403629889286148, 'nu': 1.8854635684898335, 'a_scale': 3.2537999361169967, 'id': 1086800}	1	[0]	[[[ 0.40536165,10536.966696 , 26.14106989, 29.7991995 ]]]	[[[418.806896 , 17.9458739, 29.7991995]]]	[[[0.00000033,0.00000033,0.00000033,0.00000033]]]	[[[0.00000033,0.00000033,0.00000033]]]	[[[0.00000033,0.00000033,0. ]]]	[1.]
{'B_diff': 0.75, 'I_diff': 0.75, 'N0': 1117.27314174713, 'h_N': 17.348217933692865, 'r0': 1.2470995727901086, 'a0': 0.001590342991317801, 'h0': 1.513271107050758, 'alpha0': 0.0006201561181375832, 'eta0': 3.385980119287676, 'delta': 0.04507302516287834, 'n': 1.1380294591673026, 'nu': 1.426691516834755, 'a_scale': 1.5836762206408097, 'id': 1074000}	1	[0]	[[[ 3.81566263,5288.52068 , 225.7165397 , 156.078389 ]]]	[[[250.31783 ,215.592124,156.078389]]]	[[[2.50177757,0.43684349,1.67966637,0.92714057]]]	[[[0.6144725 ,1.69609509,0.92714057]]]	[[[0.42900476,1.49913939,0. ]]]	[1.]
{'B_diff': 1.0, 'I_diff': 0.25, 'N0': 1003.7447365099424, 'h_N': 19.323595875626964, 'r0': 1.5064192254502897, 'a0': 0.001932753704868902, 'h0': 1.5142719945792509, 'alpha0': 0.0003918848642662382, 'eta0': 4.664125642951269, 'delta': 0.0323130986482783, 'n': 1.7140507212287006, 'nu': 1.587246291300311, 'a_scale': 3.401197471299365, 'id': 1061600}	1	[0]	[[[ 25.8254878,2159.7883156, 130.478868 , 217.09789 ]]]	[[[2089.69688 , 86.7435803, 217.09789 ]]]	[[[2.51694261,0.48741353,1.40133965,0.29750581]]]	[[[0.49187966,1.47346436,0.29750581]]]	[[[0.40908558,1.26483901,0. ]]]	[1.]
{'B_diff': 1.0, 'I_diff': 0.25, 'N0': 646.1056065675082, 'h_N': 17.45443928094381, 'r0': 1.2718122974696, 'a0': 0.0013375645790358293, 'h0': 0.7621803736491677, 'alpha0': 0.0004663921034615137, 'eta0': 3.456429346506959, 'delta': 0.03431195116825795, 'n': 1.775591243055266, 'nu': 1.9343148711328038, 'a_scale': 3.6541635027601536, 'id': 1087200}	1	[0]	[[[ 0.72427566,2231.35411 , 26.56380346, 120.449609 ]]]	[[[1211.60104 , 18.233424, 120.449609]]]	[[[0.00000033,0.00000033,0.00000033,0.00000033]]]	[[[0.00000033,0.00000033,0.00000033]]]	[[[0.00000033,0.00000033,0. ]]]	[1.]
{'B_diff': 0.75, 'I_diff': 1.0, 'N0': 1734.4060864374399, 'h_N': 13.834891988699825, 'r0': 1.4710585542846208, 'a0': 0.0015321686810425873, 'h0': 1.9035802177896504, 'alpha0': 0.00040239267859233115, 'eta0': 5.00501077911707, 'delta': 0.03741573172956338, 'n': 1.2178657628347123, 'nu': 1.6694605350357614, 'a_scale': 3.877069106921982, 'id': 1083800}	2	[0,0]	[[[ 0.41032661, 6364.59610474, 44.89809914, 105.707628 ], [ 0.41874523,11906.87977823, 112.4999691 , 86.4848493 ]]]	[[[6361.49025 , 38.7489083 , 105.707628 ], [ 0.00347823, 90.1437188 , 86.4848493 ]]]	[[[0. ,0. ,0. ,0. ], [0.10243546,0.09176509,1.25218463,0.86402005]]]	[[[0. ,0. ,0. ], [0.17206049,1.270114 ,0.86402005]]]	[[[0. ,0. ,0. ], [0.09176506,1.23003471,0. ]]]	[0.49,0.51]
{'B_diff': 0.5, 'I_diff': 0.25, 'N0': 584.1397874719104, 'h_N': 9.508411528077005, 'r0': 1.5255720459850903, 'a0': 0.0007794012749540483, 'h0': 1.7315974398475704, 'alpha0': 0.0002699150734354211, 'eta0': 5.189583481860961, 'delta': 0.04905181089197134, 'n': 1.9056651559843865, 'nu': 1.8254769287002002, 'a_scale': 3.4448169912633295, 'id': 1056800}	1	[0]	[[[ 53.4779887,1048.872442 , 233.8187228, 118.521347 ]]]	[[[793.950664,164.507834,118.521347]]]	[[[1.5747983 ,0.86283223,0.83330766,0.44287306]]]	[[[0.92023444,0.90064563,0.44287306]]]	[[[0.72856212,0.70782707,0. ]]]	[1.]
{'B_diff': 0.5, 'I_diff': 0.25, 'N0': 687.0819297050928, 'h_N': 19.240718259667872, 'r0': 1.2894896973337897, 'a0': 0.0010631334646618062, 'h0': 1.2634079423601117, 'alpha0': 0.00038289407584486316, 'eta0': 3.3579728132520184, 'delta': 0.056003179262959585, 'n': 1.0994307744605814, 'nu': 1.339135185390333, 'a_scale': 1.7445701193043948, 'id': 1079200}	1	[0]	[[[ 3.45482913,1242.733903 , 226.8089973 , 185.037443 ]]]	[[[1059.77948 , 175.10114 , 185.037443]]]	[[[0.62165178,0.41547356,0.56078695,0.20613633]]]	[[[0.43924264,0.59458149,0.20613633]]]	[[[0.27838008,0.44916338,0. ]]]	[1.]
{'B_diff': 1.0, 'I_diff': 0.25, 'N0': 1544.9199193410777, 'h_N': 18.584207436443847, 'r0': 0.6148512940599582, 'a0': 0.0018909249580982175, 'h0': 1.4455955836573253, 'alpha0': 0.00048029751488949104, 'eta0': 4.010867484949604, 'delta': 0.05667208147974935, 'n': 1.0928082845544784, 'nu': 1.5201148532078657, 'a_scale': 3.0670766379065313, 'id': 1058400}	3	[0,1,1]	[[[ 487.228287 ,2394.95037269, 453.3814263 , 104.913824 ], [ 487.357958 ,2395.99821 , 452.6719787 , 104.941421 ], [ 901.841126 ,2979.77873 , 626.745801 , 0. ]]]	[[[2393.57279 , 373.77039 , 104.913824], [2395.99821 , 372.940786, 104.941421], [ 0. , 0. , 0. ]]]	[[[1.00303276,1.18515401,1.17160241,0.30185515], [1.00253548,1.1842794 ,1.17370422,0.30164913], [0.74218 ,1.48273111,1.39744508,0. ]]]	[[[1.18528083,1.21766155,0.30185515], [1.1842794 ,1.21996692,0.30164913], [0. ,0. ,0. ]]]	[[[0.9940579 ,0.9665932 ,0. ], [0. ,0.96853002,0. ], [1.48273111,1.39744508,0. ]]]	[0.96 ,0.035,0.005]
{'B_diff': 0.25, 'I_diff': 0.75, 'N0': 1472.2624891816322, 'h_N': 8.881135068420772, 'r0': 1.1456318204896405, 'a0': 0.0012362132576989584, 'h0': 1.4142587309620418, 'alpha0': 0.0005689691810721705, 'eta0': 5.130278248808366, 'delta': 0.057078832577910694, 'n': 1.0026863386180942, 'nu': 1.710588645725307, 'a_scale': 1.5938934351141412, 'id': 1072400}	4	[0,1,1,1]	[[[ 99.404636 ,3037.74811 , 725.607599 , 218.87588 ], [1472.262 , 0. , 0. , 0. ], [ 111.610616 ,3440.1817 , 526.2747634, 202.458215 ], [ 143.366368 ,2586.68302 , 983.640914 , 232.201556 ]]]	[[[2264.10314 , 510.176914, 218.87588 ], [ 0. , 0. , 0. ], [3440.1817 , 451.329236, 202.458215], [ 0. , 506.52369 , 232.201556]]]	[[[2.1482963 ,0.9304779 ,0.85314475,0.69399358], [0.00000033,0. ,0. ,0. ], [2.16217163,0.78367085,1.01860442,0.77729673], [1.79146742,1.15697775,0.59683961,0.49960656]]]	[[[1.12490332,0.91769818,0.69399358], [0. ,0. ,0. ], [0.78367085,1.08205529,0.77729673], [0. ,0.77962335,0.49960656]]]	[[[2.15523657,1.33437416,0. ], [0. ,0. ,0. ], [0. ,0.97601138,0. ], [1.15697775,0.74351005,0. ]]]	[0.62,0.29,0.05,0.04]
{'B_diff': 0.75, 'I_diff': 0.75, 'N0': 1248.6360246745037, 'h_N': 11.515307943077122, 'r0': 1.6403019800907859, 'a0': 0.0020514345819513976, 'h0': 0.6577984293258877, 'alpha0': 0.00039785917929913346, 'eta0': 2.850355204475335, 'delta': 0.0477440158699634, 'n': 1.7175890948889294, 'nu': 1.106601334824374, 'a_scale': 4.024064309341756, 'id': 1090000}	2	[0,1]	[[[ 5.97228976, 825.905125 , 308.4159066 , 576.954186 ], [1081.1784 , 25.4467333 , 277.315024 , 0. ]]]	[[[ 7.013587 ,263.912144 ,576.954186 ], [ 14.8862396,161.80213 , 0. ]]]	[[[0.00000033,0.00000033,0.00000033,0.00000033], [0.00000033,0.00000033,0.00000033,0. ]]]	[[[0.00000033,0.00000033,0.00000033], [0.00000033,0.00000033,0. ]]]	[[[0.00000033,0.00000033,0. ], [0.00000033,0.00000033,0. ]]]	[0.96,0.04]
{'B_diff': 0.5, 'I_diff': 0.75, 'N0': 2052.9033488134273, 'h_N': 11.182883945532232, 'r0': 1.2229601020339698, 'a0': 0.0006210001461907646, 'h0': 1.4791027300989072, 'alpha0': 0.0005755544465916385, 'eta0': 4.423011392527583, 'delta': 0.03377914725706307, 'n': 1.7710180060432072, 'nu': 1.2161810632042096, 'a_scale': 3.8949000392705453, 'id': 1066800}	1	[0]	[[[ 75.6108094 ,7184.13429 , 407.87440772, 334.197533 ]]]	[[[1742.91117 , 407.247841, 334.197533]]]	[[[2.40018207,0.52686934,1.76938742,0.55050128]]]	[[[0.6160043 ,1.77075552,0.55050128]]]	[[[0.51087383,1.08595765,0. ]]]	[1.]
{'B_diff': 0.75, 'I_diff': 0.25, 'N0': 749.4472618876474, 'h_N': 11.738433648241307, 'r0': 1.1446971500526872, 'a0': 0.0017162612221455391, 'h0': 1.567991099768809, 'alpha0': 0.00023128162655443982, 'eta0': 2.030595431202018, 'delta': 0.032950124398697184, 'n': 1.3040896780639137, 'nu': 1.0988620257661064, 'a_scale': 1.0276490153109177, 'id': 1041600}	1	[0]	[[[ 63.5968539,175.779043 ,319.1660396,287.971217 ]]]	[[[164.358277,252.658166,287.971217]]]	[[[0.74220281,1.09944458,0.22725474,0.01671051]]]	[[[1.1287523 ,0.23701994,0.01671051]]]	[[[0.70517314,0.19020179,0. ]]]	[1.]
{'B_diff': 1.0, 'I_diff': 0.25, 'N0': 1069.7221211443555, 'h_N': 17.26953019301893, 'r0': 0.5458686063078881, 'a0': 0.0018007635298174353, 'h0': 1.2835541458722326, 'alpha0': 0.0007589239549332813, 'eta0': 2.837063832107779, 'delta': 0.03569161018351122, 'n': 1.6815776828381228, 'nu': 1.1225118679373625, 'a_scale': 3.580070545955399, 'id': 1052000}	2	[0,1]	[[[ 135.816063 ,1486.3897855 , 173.10023165, 280.411935 ], [1005.99643 , 21.64889963, 104.4435386 , 0. ]]]	[[[1424.70941 , 163.768414 , 280.411935 ], [ 11.742874 , 81.8979575, 0. ]]]	[[[1.20311297,0.92560763,1.23175923,0.20452579], [0.00000033,0.00000033,0.00000033,0. ]]]	[[[0.93683428,1.24470612,0.20452579], [0.00000033,0.00000033,0. ]]]	[[[0.74468009,1.01251574,0. ], [0.00000033,0.00000033,0. ]]]	[0.99,0.01]
{'B_diff': 0.25, 'I_diff': 0.25, 'N0': 1770.8310806281092, 'h_N': 9.790955158889798, 'r0': 0.6551337621916575, 'a0': 0.001346158203372358, 'h0': 0.6540119139102559, 'alpha0': 0.00038797684723310133, 'eta0': 4.165771168695565, 'delta': 0.03774842699219412, 'n': 1.8666552831080745, 'nu': 1.5728764454427524, 'a_scale': 4.302464857973792, 'id': 1052800}	2	[0,0]	[[[ 220.982392 ,3948.577265 , 302.6454031, 394.2534 ], [1649.25165 , 39.8061976, 71.4840185, 47.2345313]]]	[[[3187.05808 , 221.454128 , 394.2534 ], [ 20.6879581, 39.3808187, 47.2345313]]]	[[[1.41191351,0.79315598,1.66113475,0.2922461 ], [0.00000033,0.00000033,0.00000033,0.00000033]]]	[[[0.80437631,1.73181671,0.2922461 ], [0.00000033,0.00000033,0.00000033]]]	[[[0.76293648,1.48268476,0. ], [0.00000033,0.00000033,0. ]]]	[0.995,0.005]
{'B_diff': 1.0, 'I_diff': 0.25, 'N0': 793.6797837364916, 'h_N': 15.629737067105957, 'r0': 1.8038085057485147, 'a0': 0.0008413589213969591, 'h0': 1.0644330205934076, 'alpha0': 0.00037599974997100366, 'eta0': 3.956431821364033, 'delta': 0.03197686078730861, 'n': 1.683551138447919, 'nu': 1.6091723216864215, 'a_scale': 2.886975901022583, 'id': 1090400}	1	[0]	[[[ 0.46713346,2442.21074 , 49.9797924 , 174.498511 ]]]	[[[1368.83414 , 37.4668138, 174.498511 ]]]	[[[0.00000033,0.00000033,0.00000033,0.00000033]]]	[[[0.00000033,0.00000033,0.00000033]]]	[[[0.00000033,0.00000033,0. ]]]	[1.]
{'B_diff': 0.5, 'I_diff': 0.5, 'N0': 1445.8798370634404, 'h_N': 13.657497225920196, 'r0': 1.3364701766722669, 'a0': 0.0016833592512576258, 'h0': 2.124434162174545, 'alpha0': 0.0007620326822914095, 'eta0': 3.294495001721292, 'delta': 0.057957634946506104, 'n': 1.909352022901512, 'nu': 1.3901517838162207, 'a_scale': 1.696351471791059, 'id': 1066600}	1	[0]	[[[ 144.376644 ,4520.008419 , 349.0499012, 88.6099192]]]	[[[3813.70428 , 326.329254 , 88.6099192]]]	[[[1.99433972,0.59916164,1.47665432,0.67179627]]]	[[[0.62092007,1.50876099,0.67179627]]]	[[[0.54248193,1.04483141,0. ]]]	[1.]
{'B_diff': 0.25, 'I_diff': 0.25, 'N0': 657.5074657879279, 'h_N': 13.229754366903597, 'r0': 1.7715967193167532, 'a0': 0.0016878130527891372, 'h0': 2.098302280163095, 'alpha0': 0.0007768014166552663, 'eta0': 3.9098476497948975, 'delta': 0.04992909809374409, 'n': 1.772471236721773, 'nu': 1.3779646462195547, 'a_scale': 4.565288091166612, 'id': 1072000}	1	[0]	[[[ 46.6340965,2011.52416 , 244.1619784, 79.7305857]]]	[[[698.75743 ,206.648916 , 79.7305857]]]	[[[2.18085276,0.64378065,1.09366939,0.76460528]]]	[[[0.79215367,1.14609176,0.76460528]]]	[[[0.65412097,0.93805179,0. ]]]	[1.]
{'B_diff': 0.75, 'I_diff': 0.75, 'N0': 1692.4115926692532, 'h_N': 5.938891916158061, 'r0': 1.9856460751700313, 'a0': 0.0014283457024166079, 'h0': 2.2411468451613414, 'alpha0': 0.00042982728693556806, 'eta0': 4.748111575436193, 'delta': 0.04243851632721695, 'n': 1.5469936331497234, 'nu': 1.7053284084752247, 'a_scale': 2.8660138899701555, 'id': 1080400}	1	[0]	[[[ 5.47017214,9385.000207 , 278.9689533 , 149.186958 ]]]	[[[483.056087,262.461693,149.186958]]]	[[[6.96659967,0.35552487,1.81327508,1.19156409]]]	[[[0.72504132,1.83073343,1.19156409]]]	[[[0.35356118,1.86701628,0. ]]]	[1.]
{'B_diff': 1.0, 'I_diff': 0.75, 'N0': 1692.0494155123365, 'h_N': 7.094734547107855, 'r0': 0.6117767540361618, 'a0': 0.0015913613278629396, 'h0': 1.8032966364103828, 'alpha0': 0.0005637585396398784, 'eta0': 5.009694414472632, 'delta': 0.037986025854256714, 'n': 1.9087686176669245, 'nu': 1.2568674479471618, 'a_scale': 1.2463250344984476, 'id': 1058800}	2	[1,0]	[[[1638.19325 , 14.08788306, 130.931907 , 0. ], [ 238.768197 ,3165.2119811 , 308.49724476, 253.309061 ]]]	[[[ 11.759048, 0. , 0. ], [3119.02346 , 300.549862, 253.309061]]]	[[[0.00000033,0.00000033,0.00000033,0. ], [1.37518384,0.84635212,1.41346574,0.29603268]]]	[[[0.00000033,0. ,0. ], [0.84902255,1.42766835,0.29603268]]]	[[[0.00000033,0.00000033,0. ], [0.73665434,0.90562649,0. ]]]	[0.005,0.995]
{'B_diff': 0.25, 'I_diff': 1.0, 'N0': 2058.1274958380154, 'h_N': 9.478917281083733, 'r0': 0.7886785583668483, 'a0': 0.0014056718825735805, 'h0': 1.8057040828932829, 'alpha0': 0.0007902720345195994, 'eta0': 2.2225637073423323, 'delta': 0.05783807426241642, 'n': 1.9440419614671263, 'nu': 1.786197062411109, 'a_scale': 2.3682739870235343, 'id': 1091800}	1	[0]	[[[ 0.77687273,11638.672 , 30.70464643, 27.5984496 ]]]	[[[4388.21303 , 23.4568202, 27.5984496]]]	[[[0.00000033,0.00000033,0.00000033,0.00000033]]]	[[[0.00000033,0.00000033,0.00000033]]]	[[[0.00000033,0.00000033,0. ]]]	[1.]
{'B_diff': 0.25, 'I_diff': 0.75, 'N0': 1340.1530960508567, 'h_N': 18.767686452102097, 'r0': 1.5503313423901746, 'a0': 0.0010262610809701346, 'h0': 1.1244999643847795, 'alpha0': 0.00026755008009760365, 'eta0': 4.704481792198132, 'delta': 0.04219057435333887, 'n': 1.8218905858619736, 'nu': 1.3042919937668638, 'a_scale': 3.908511581070755, 'id': 1059600}	2	[0,0]	[[[ 57.5333149,2427.00487 , 266.2784345, 424.987522 ], [1150.84141 , 28.8666846, 314.498993 , 11.2731881]]]	[[[814.35404 ,249.846681 ,424.987522 ], [ 18.0436595,130.034011 , 11.2731881]]]	[[[1.92478395,0.60018892,0.91527952,0.15153757], [0. ,0. ,0. ,0. ]]]	[[[0.64135862,0.94600299,0.15153757], [0. ,0. ,0. ]]]	[[[0.59355452,0.47053517,0. ], [0. ,0. ,0. ]]]	[0.95,0.05]
{'B_diff': 1.0, 'I_diff': 0.5, 'N0': 1644.924146365723, 'h_N': 18.542048736323963, 'r0': 1.1090805725748143, 'a0': 0.0013607907557336395, 'h0': 1.8336097814674983, 'alpha0': 0.000662639646592068, 'eta0': 4.49580349103714, 'delta': 0.034608204274602095, 'n': 1.0917469154912287, 'nu': 1.4283416337399306, 'a_scale': 2.108256275645391, 'id': 1081000}	2	[0,1]	[[[ 41.1143369,7309.21862 , 374.1574952, 178.388294 ], [ 46.8034617,4279.46281 , 229.8176889, 202.932481 ]]]	[[[1501.72578 , 361.43328 , 178.388294], [4279.46281 , 214.358414, 202.932481]]]	[[[3.60192094,0.54277274,1.84695 ,0.90622941], [2.69572855,0.46528694,1.7518884 ,0.53564191]]]	[[[1.27667469,1.85197747,0.90622941], [0.46528694,1.78755652,0.53564191]]]	[[[0.76182981,1.97376065,0. ], [0. ,1.30464785,0. ]]]	[0.99,0.01]
{'B_diff': 0.5, 'I_diff': 0.75, 'N0': 786.0521990633481, 'h_N': 13.04118743508081, 'r0': 1.5734532529579128, 'a0': 0.0017041772145101732, 'h0': 1.5557959197762536, 'alpha0': 0.0006435679076010755, 'eta0': 2.1327818413138093, 'delta': 0.04087165718326063, 'n': 1.8261694161757864, 'nu': 1.1323116981711392, 'a_scale': 1.633062444509922, 'id': 1079600}	1	[0]	[[[ 2.27621319,1580.142609 , 138.16384462, 252.77881 ]]]	[[[706.691954,138.001743,252.77881 ]]]	[[[1.30810335,0.50091192,0.76369168,0.28914735]]]	[[[0.57232249,0.76419327,0.28914735]]]	[[[0.45523797,0.35537334,0. ]]]	[1.]
{'B_diff': 0.75, 'I_diff': 0.25, 'N0': 1743.1848253354524, 'h_N': 15.150685256269965, 'r0': 1.8394958987632992, 'a0': 0.000819741900000365, 'h0': 1.5572496558232882, 'alpha0': 0.00030341728085211424, 'eta0': 2.4794822488673893, 'delta': 0.05031460260261607, 'n': 1.1224026196094603, 'nu': 1.047451693201618, 'a_scale': 2.5953228003772217, 'id': 1080000}	1	[0]	[[[ 2.71761694,4502.609557 , 709.61180873, 405.8337 ]]]	[[[814.646407,706.225609,405.8337 ]]]	[[[1.18147214,0.54308807,0.80302322,0.39024935]]]	[[[0.73731182,0.80434979,0.39024935]]]	[[[0.50304926,0.5776244 ,0. ]]]	[1.]
{'B_diff': 1.0, 'I_diff': 0.75, 'N0': 763.886130876512, 'h_N': 14.022766492178388, 'r0': 0.8231954560544329, 'a0': 0.0007136854863790457, 'h0': 1.560533133161804, 'alpha0': 0.000888952883859979, 'eta0': 2.839970027866043, 'delta': 0.034326538530130256, 'n': 1.05983367941518, 'nu': 1.7854249830567246, 'a_scale': 4.522627836533444, 'id': 1090800}	3	[0,1,1]	[[[ 0.63750163,6059.146989 , 21.65269056, 13.7016951 ], [ 0.61018106,2917.7212616 , 0. , 0. ], [ 0.61018127,6486.1370277 , 0. , 0. ]]]	[[[ 171.447749 , 2.84174396, 13.7016951 ], [2899.71347 , 0. , 0. ], [ 44.9826077 , 0. , 0. ]]]	[[[0. ,0. ,0. ,0. ], [0.00000033,0.00000033,0. ,0. ], [0. ,0. ,0. ,0. ]]]	[[[0. ,0. ,0. ], [0.00000033,0. ,0. ], [0. ,0. ,0. ]]]	[[[0. ,0. ,0. ], [0.00000033,0. ,0. ], [0. ,0. ,0. ]]]	[0.83 ,0.075,0.095]
{'B_diff': 1.0, 'I_diff': 0.25, 'N0': 974.3921709609233, 'h_N': 12.4927437783935, 'r0': 1.5562131469517757, 'a0': 0.0005614881998270266, 'h0': 1.3274403500887748, 'alpha0': 0.0005010859640175024, 'eta0': 3.471149269883348, 'delta': 0.044122873423139614, 'n': 1.3252473354955554, 'nu': 1.1871383427817697, 'a_scale': 1.5794665878770355, 'id': 1080800}	1	[0]	[[[ 1.95170604,1188.050876 , 209.4971739 , 350.446863 ]]]	[[[1021.95629 , 182.756917, 350.446863]]]	[[[0.70652767,0.44002022,0.53640873,0.13060997]]]	[[[0.47230648,0.55425341,0.13060997]]]	[[[0.24822191,0.41549813,0. ]]]	[1.]
{'B_diff': 0.25, 'I_diff': 0.75, 'N0': 1840.8061206803086, 'h_N': 10.302807970620066, 'r0': 0.5004817788094432, 'a0': 0.0014642127185705046, 'h0': 2.027825287603223, 'alpha0': 0.00024018413153622134, 'eta0': 2.120137755934234, 'delta': 0.039500463864327665, 'n': 1.1830023951551154, 'nu': 1.8329317932134408, 'a_scale': 4.017770324095373, 'id': 1091600}	1	[0]	[[[ 0.93703057,11179.9743952 , 44.2425949 , 44.0059546 ]]]	[[[66.0333952,29.8510853,44.0059546]]]	[[[0.,0.,0.,0.]]]	[[[0.,0.,0.]]]	[[[0.,0.,0.]]]	[1.]
{'B_diff': 1.0, 'I_diff': 1.0, 'N0': 1731.3923177270215, 'h_N': 6.833506152566375, 'r0': 0.6341986967890585, 'a0': 0.0020129031988226943, 'h0': 1.036079827151491, 'alpha0': 0.00021830858894744646, 'eta0': 4.3222118826166795, 'delta': 0.042209771787811316, 'n': 1.0019994619161132, 'nu': 1.3508410532407034, 'a_scale': 4.588523568039085, 'id': 1091000}	2	[1,1]	[[[1731.39174 , 0. , 0. , 0. ], [ 3.05556893,2480.4235 , 203.594227 , 569.576647 ]]]	[[[ 0. , 0. , 0. ], [2480.4235 , 203.594227, 569.576647]]]	[[[0.00000033,0. ,0. ,0. ], [1.2121455 ,0.44828975,0.85000974,0.17621899]]]	[[[0. ,0. ,0. ], [0.44828975,0.85000974,0.17621899]]]	[[[0.,0.,0.], [0.,0.,0.]]]	[0.91,0.09]
{'B_diff': 0.75, 'I_diff': 1.0, 'N0': 1908.2657508912698, 'h_N': 18.9681936816174, 'r0': 0.8689858147659271, 'a0': 0.0005909946690716343, 'h0': 1.369397136434765, 'alpha0': 0.0006676356886125316, 'eta0': 4.375374686001572, 'delta': 0.04047797255156781, 'n': 1.5858943511980077, 'nu': 1.208419551941472, 'a_scale': 4.610670829694372, 'id': 1080600}	1	[0]	[[[ 23.7664016 ,8033.4728336 , 574.43520832, 249.305438 ]]]	[[[ 47.4482336,571.374477 ,249.305438 ]]]	[[[2.47202359,0.58071684,1.61716653,0.85738695]]]	[[[0.78610142,1.62140885,0.85738695]]]	[[[0.57975781,1.6379882 ,0. ]]]	[1.]
{'B_diff': 0.5, 'I_diff': 0.5, 'N0': 1152.468490776851, 'h_N': 18.025469393392918, 'r0': 1.186411055409418, 'a0': 0.0015184352043581145, 'h0': 1.0776201550702529, 'alpha0': 0.000683108699298262, 'eta0': 1.9709052637615077, 'delta': 0.05224914947188643, 'n': 1.458504196047557, 'nu': 1.8378963069865768, 'a_scale': 3.4068172903214555, 'id': 1092200}	2	[0,0]	[[[ 0.89890296,7520.002056 , 31.0407482 , 41.0942639 ], [ 0.93800722,4776.404687 , 30.4683988 , 67.5436336 ]]]	[[[ 189.004746 , 19.6062318, 41.0942639], [4527.69739 , 20.1565865, 67.5436336]]]	[[[0. ,0. ,0. ,0. ], [0.00000033,0.00000033,0.00000033,0.00000033]]]	[[[0. ,0. ,0. ], [0.00000033,0.00000033,0.00000033]]]	[[[0. ,0. ,0. ], [0.00000033,0.00000033,0. ]]]	[0.465,0.535]
{'B_diff': 0.25, 'I_diff': 0.5, 'N0': 2111.143267930219, 'h_N': 5.239331979985164, 'r0': 1.5171715314366292, 'a0': 0.0006634533869044115, 'h0': 2.0905065439938615, 'alpha0': 0.0006292362612794227, 'eta0': 4.930501785112897, 'delta': 0.03930482129132826, 'n': 1.971070999578831, 'nu': 1.6656846264156124, 'a_scale': 3.313072753589025, 'id': 1075400}	1	[0]	[[[ 167.670279 ,7984.63813 , 448.7810954, 123.984771 ]]]	[[[5155.74685 , 413.89112 , 123.984771]]]	[[[2.22970579,0.53457345,1.77540045,0.78347516]]]	[[[0.55544445,1.81348293,0.78347516]]]	[[[0.51152331,1.37818989,0. ]]]	[1.]
{'B_diff': 0.25, 'I_diff': 0.75, 'N0': 2081.82795039582, 'h_N': 10.668860003265227, 'r0': 0.9322127963490279, 'a0': 0.0018558113987178237, 'h0': 1.2416094004427212, 'alpha0': 0.0003535531610839826, 'eta0': 3.8402796856451062, 'delta': 0.05756941847300322, 'n': 1.4688973935704102, 'nu': 1.6919971578450146, 'a_scale': 1.3076237143068177, 'id': 1062800}	1	[0]	[[[ 299.962492 ,6172.738879 , 442.4555883, 178.48289 ]]]	[[[5499.6023 , 398.782032, 178.48289 ]]]	[[[1.60891175,0.71020251,1.61842112,0.51933747]]]	[[[0.71659259,1.66958255,0.51933747]]]	[[[0.67554094,1.20370354,0. ]]]	[1.]
{'B_diff': 0.25, 'I_diff': 0.5, 'N0': 667.3104565303954, 'h_N': 19.384151240866267, 'r0': 1.3188553181515374, 'a0': 0.0007896803739159009, 'h0': 2.282437660861024, 'alpha0': 0.0006256602835399193, 'eta0': 1.5664345457363948, 'delta': 0.05769825942761994, 'n': 1.8820936271306206, 'nu': 1.3155070627402716, 'a_scale': 2.5940118723895758, 'id': 1091400}	1	[0]	[[[ 1.15179246,3066.21363 , 96.0279901 , 53.5894577 ]]]	[[[1032.22145 , 82.4895564, 53.5894577]]]	[[[0.,0.,0.,0.]]]	[[[0.,0.,0.]]]	[[[0.,0.,0.]]]	[1.]
{'B_diff': 0.5, 'I_diff': 0.75, 'N0': 644.5252517227294, 'h_N': 15.005987775233997, 'r0': 0.5568532455271691, 'a0': 0.0011282242725582155, 'h0': 1.8862857555955095, 'alpha0': 0.00038453396945215045, 'eta0': 3.7366893102947567, 'delta': 0.030950644639252282, 'n': 1.0929343121971775, 'nu': 1.9339808367001088, 'a_scale': 1.1878782676092674, 'id': 1092400}	1	[0]	[[[ 1.06289775,2506.9831038 , 27.70495871, 53.4194472 ]]]	[[[2409.01459 , 18.1832327, 53.4194472]]]	[[[0.,0.,0.,0.]]]	[[[0.,0.,0.]]]	[[[0.,0.,0.]]]	[1.]
{'B_diff': 1.0, 'I_diff': 0.75, 'N0': 771.686679534237, 'h_N': 15.666317492615425, 'r0': 1.5668013586901783, 'a0': 0.0006818707848835086, 'h0': 2.133751808106873, 'alpha0': 0.0006549606037325158, 'eta0': 3.672283334999825, 'delta': 0.05423091190014198, 'n': 1.6164493544172298, 'nu': 1.7217621086013533, 'a_scale': 4.170410049756717, 'id': 1087600}	1	[0]	[[[ 0.8380006,5005.1523209, 146.38293 , 48.1805079]]]	[[[ 47.7380309,134.175454 , 48.1805079]]]	[[[0.43190639,0.26546558,1.38807442,1.30427497]]]	[[[0.53879804,1.40977042,1.30427497]]]	[[[0.26319243,1.25949449,0. ]]]	[1.]
{'B_diff': 0.75, 'I_diff': 1.0, 'N0': 1813.2425625254884, 'h_N': 6.064987704222247, 'r0': 1.1996242144904912, 'a0': 0.0009616460513540187, 'h0': 1.2321402799295074, 'alpha0': 0.0007997028193464723, 'eta0': 1.8803525968297725, 'delta': 0.0530419593464221, 'n': 1.737951459918052, 'nu': 1.968045981656622, 'a_scale': 3.1280148008331077, 'id': 1093400}	1	[0]	[[[ 0.2898475 ,13469.230958 , 22.16511381, 25.3268332 ]]]	[[[381.412458 , 15.6511511, 25.3268332]]]	[[[0.00000033,0.00000033,0.00000033,0.00000033]]]	[[[0.00000033,0.00000033,0.00000033]]]	[[[0.00000033,0.00000033,0. ]]]	[1.]
{'B_diff': 0.5, 'I_diff': 0.5, 'N0': 1177.6453266630142, 'h_N': 10.889494628786448, 'r0': 1.6446040586606565, 'a0': 0.0018087356513250786, 'h0': 1.7386156765172556, 'alpha0': 0.0003438289125971559, 'eta0': 4.84742736232864, 'delta': 0.038453663196200485, 'n': 1.2798266875025817, 'nu': 1.4814146451530186, 'a_scale': 1.1433889963226773, 'id': 1073000}	1	[0]	[[[ 42.9497481,3087.324701 , 236.9332448, 202.871777 ]]]	[[[2909.12051 , 196.278273, 202.871777]]]	[[[2.51339595,0.51481834,1.368314 ,0.39592174]]]	[[[0.51892945,1.44197515,0.39592174]]]	[[[0.46354188,1.04217246,0. ]]]	[1.]
{'B_diff': 0.25, 'I_diff': 0.5, 'N0': 1689.747514035037, 'h_N': 12.865221932141338, 'r0': 1.1985167443077258, 'a0': 0.0016121320306006761, 'h0': 1.6360853638790145, 'alpha0': 0.00044976840425597106, 'eta0': 3.8737856530447203, 'delta': 0.041078628951648426, 'n': 1.7028478733914012, 'nu': 1.182377991652894, 'a_scale': 2.641499340842529, 'id': 1069000}	2	[0,1]	[[[ 148.20117 ,4798.55094 , 414.513838 , 259.665925 ], [1564.26302 , 23.80827536, 233.5560619 , 0. ]]]	[[[2535.05943 , 407.41154 , 259.665925 ], [ 15.3140742, 92.4555669, 0. ]]]	[[[1.83049342,0.65258287,1.37601663,0.40210853], [0.00000033,0.00000033,0.00000033,0. ]]]	[[[0.68401283,1.38494324,0.40210853], [0.00000033,0.00000033,0. ]]]	[[[0.63068599,0.88028024,0. ], [0.00000033,0.00000033,0. ]]]	[0.995,0.005]
{'B_diff': 0.5, 'I_diff': 1.0, 'N0': 1130.898616633767, 'h_N': 17.954709922393928, 'r0': 1.7192487675783288, 'a0': 0.0012461973648967015, 'h0': 1.6389305365016253, 'alpha0': 0.0007407008096336742, 'eta0': 4.869388365530002, 'delta': 0.04308140933267014, 'n': 1.6040214861534956, 'nu': 1.9389332495031375, 'a_scale': 1.3892606054014243, 'id': 1092600}	1	[0]	[[[ 0.49902028,5896.16644 , 25.69623539, 40.7064955 ]]]	[[[2819.36392 , 19.0360139, 40.7064955]]]	[[[0.,0.,0.,0.]]]	[[[0.,0.,0.]]]	[[[0.,0.,0.]]]	[1.]
{'B_diff': 1.0, 'I_diff': 0.5, 'N0': 567.4921751575698, 'h_N': 16.848395737630348, 'r0': 1.3508646977975278, 'a0': 0.0007734124936743769, 'h0': 1.9639508427110994, 'alpha0': 0.00028010852280264216, 'eta0': 4.260361118736235, 'delta': 0.044866784900342994, 'n': 1.2456809162487528, 'nu': 1.3805279994917363, 'a_scale': 2.9027862370044, 'id': 1090600}	1	[0]	[[[ 1.39601366,2317.390909 , 229.4307259 , 89.2634755 ]]]	[[[132.713989 ,149.462144 , 89.2634755]]]	[[[0.53376426,0.31099223,0.63702764,0.41403337]]]	[[[0.94443269,0.6227303 ,0.41403337]]]	[[[0.32028928,0.79446608,0. ]]]	[1.]
{'B_diff': 0.5, 'I_diff': 1.0, 'N0': 730.3017286444984, 'h_N': 16.616776832604117, 'r0': 1.7245509457199015, 'a0': 0.0011452493463234737, 'h0': 1.4434199482709325, 'alpha0': 0.0006070787297210228, 'eta0': 4.303443038219959, 'delta': 0.04173305838326222, 'n': 1.3160014078895719, 'nu': 1.1310738449600195, 'a_scale': 2.318472737272044, 'id': 1086200}	1	[0]	[[[ 2.27518828,1647.0443253 , 211.51426405, 203.121422 ]]]	[[[ 53.6451253,208.139444 ,203.121422 ]]]	[[[0.87597599,0.49712011,0.77333973,0.25576619]]]	[[[0.64347018,0.78085292,0.25576619]]]	[[[0.49260704,0.41726913,0. ]]]	[1.]
{'B_diff': 1.0, 'I_diff': 1.0, 'N0': 1634.9656022799545, 'h_N': 16.9033500496665, 'r0': 1.2545661484114887, 'a0': 0.0009132010718112301, 'h0': 1.9621643974908765, 'alpha0': 0.0006831143615376923, 'eta0': 1.4537905685071943, 'delta': 0.05323811543823078, 'n': 1.3655234237755636, 'nu': 1.0624001296773176, 'a_scale': 2.6206683778295616, 'id': 1087800}	1	[0]	[[[ 1.62367931,10189.2392354 , 351.93995198, 101.010092 ]]]	[[[ 17.6904354,351.935792 ,101.010092 ]]]	[[[1.11056612,0.36463553,1.78733283,1.53808253]]]	[[[0.62215886,1.78734005,1.53808253]]]	[[[0.36427152,1.24508337,0. ]]]	[1.]
{'B_diff': 0.75, 'I_diff': 0.25, 'N0': 2146.082259267532, 'h_N': 10.263024433880851, 'r0': 1.0475833812569402, 'a0': 0.0007589039451674477, 'h0': 1.393889478347036, 'alpha0': 0.00022642889492042936, 'eta0': 1.6750195934918632, 'delta': 0.05803939383777992, 'n': 1.138321848989027, 'nu': 1.400141898501221, 'a_scale': 3.9369588989776974, 'id': 1092800}	2	[0,0]	[[[ 0.70261047,13857.3882 , 175.3655082 , 120.196301 ], [ 0.79514619, 6902.6795437 , 170.6929891 , 246.606936 ]]]	[[[ 806.2549 , 115.840482, 120.196301], [6831.91414 , 124.572594, 246.606936]]]	[[[0.,0.,0.,0.], [0.,0.,0.,0.]]]	[[[0.,0.,0.], [0.,0.,0.]]]	[[[0.,0.,0.], [0.,0.,0.]]]	[0.69,0.31]
{'B_diff': 0.5, 'I_diff': 0.25, 'N0': 747.9659738655544, 'h_N': 12.379801986747179, 'r0': 1.5108353300076955, 'a0': 0.0014030751937316012, 'h0': 2.071434672942891, 'alpha0': 0.0007521053932944494, 'eta0': 4.925194368398667, 'delta': 0.04263385686935102, 'n': 1.7541231954126175, 'nu': 1.8577948380417624, 'a_scale': 4.540780163751256, 'id': 1076000}	2	[0,0]	[[[ 57.8660522,2006.378481 , 216.8146028, 95.2186778], [ 45.268119 ,2498.28604 , 195.9428092, 84.3431636]]]	[[[1705.05625 , 157.472366 , 95.2186778], [1324.9925 , 165.278442 , 84.3431636]]]	[[[2.01543488,0.65819742,1.22586004,0.73054341], [2.47047548,0.53917933,1.39192001,0.76768916]]]	[[[0.69174661,1.29514411,0.73054341], [0.57505906,1.48599173,0.76768916]]]	[[[0.5614398 ,1.07959812,0. ], [0.51339431,1.0529539 ,0. ]]]	[0.865,0.135]
{'B_diff': 1.0, 'I_diff': 1.0, 'N0': 1465.9924673927762, 'h_N': 10.11265684452208, 'r0': 1.4540003264030255, 'a0': 0.0010118945220724223, 'h0': 0.7347170301560637, 'alpha0': 0.0002595309051151376, 'eta0': 4.112364603644603, 'delta': 0.03307150518409805, 'n': 1.515391508959197, 'nu': 1.592742062244154, 'a_scale': 4.420575321477447, 'id': 1094200}	1	[0]	[[[ 0.29956591,9930.9697221 , 70.4345867 , 162.817326 ]]]	[[[ 0.8243321, 46.1949434,162.817326 ]]]	[[[0.,0.,0.,0.]]]	[[[0.,0.,0.]]]	[[[0.,0.,0.]]]	[1.]
{'B_diff': 0.5, 'I_diff': 0.75, 'N0': 1785.9938003992854, 'h_N': 19.40139715304572, 'r0': 1.5470557067540243, 'a0': 0.0008064119731046293, 'h0': 1.3554468065070617, 'alpha0': 0.0007383729246201348, 'eta0': 1.629053632563275, 'delta': 0.039048580416689425, 'n': 1.1313319233765284, 'nu': 1.3337949664170963, 'a_scale': 1.3169857098960784, 'id': 1095600}	1	[0]	[[[ 0.57421134,9118.31033 , 54.18155441, 112.063225 ]]]	[[[3697.183 , 48.6843809, 112.063225 ]]]	[[[0.00000033,0.00000033,0.00000033,0.00000033]]]	[[[0.00000033,0.00000033,0.00000033]]]	[[[0.00000033,0.00000033,0. ]]]	[1.]
{'B_diff': 0.75, 'I_diff': 0.25, 'N0': 2011.0520858734615, 'h_N': 5.269424692677576, 'r0': 1.3564410160691223, 'a0': 0.0011725769108810059, 'h0': 0.7329392597968996, 'alpha0': 0.0007927186997765999, 'eta0': 4.9831002815240275, 'delta': 0.030312225364348758, 'n': 1.5369449457175062, 'nu': 1.5350629091549064, 'a_scale': 2.3706329184980977, 'id': 1067200}	1	[0]	[[[ 111.301523 ,4855.199157 , 298.4997435, 360.694273 ]]]	[[[4713.22929 , 216.58258 , 360.694273]]]	[[[2.01208066,0.5874217 ,1.81276652,0.32434727]]]	[[[0.58917965,1.87537123,0.32434727]]]	[[[0.5451253 ,1.65965184,0. ]]]	[1.]
{'B_diff': 0.25, 'I_diff': 1.0, 'N0': 1466.8828731011276, 'h_N': 8.747983756801908, 'r0': 1.393869626414424, 'a0': 0.0005760576055249019, 'h0': 1.9684978494947531, 'alpha0': 0.000343294682610388, 'eta0': 3.34955706569531, 'delta': 0.049417121359769625, 'n': 1.0999860785457445, 'nu': 1.7318205471869321, 'a_scale': 2.003924336645989, 'id': 1095000}	1	[0]	[[[ 0.34734889,8671.521043 , 56.2648594 , 41.8363496 ]]]	[[[303.564843 , 40.6575983, 41.8363496]]]	[[[0.,0.,0.,0.]]]	[[[0.,0.,0.]]]	[[[0.,0.,0.]]]	[1.]
{'B_diff': 0.5, 'I_diff': 1.0, 'N0': 858.5815610842151, 'h_N': 16.334427620861483, 'r0': 1.7922410800475674, 'a0': 0.001924377953871529, 'h0': 1.0257913553863935, 'alpha0': 0.0003130216694922105, 'eta0': 3.979280327556879, 'delta': 0.03080656224983748, 'n': 1.218516830689937, 'nu': 1.5312977656452238, 'a_scale': 4.464051390819437, 'id': 1095800}	1	[0]	[[[ 0.41622545,4240.18828833, 65.8818097 , 137.958158 ]]]	[[[ 0.12881833, 44.2188305 ,137.958158 ]]]	[[[0.00000033,0.00000033,0.00000033,0.00000033]]]	[[[0.00000033,0.00000033,0.00000033]]]	[[[0.00000033,0.00000033,0. ]]]	[1.]
{'B_diff': 0.75, 'I_diff': 0.75, 'N0': 2020.5077653131573, 'h_N': 15.527563395337095, 'r0': 1.063349725605649, 'a0': 0.0014165940624867278, 'h0': 1.635995900951813, 'alpha0': 0.00035141406409351585, 'eta0': 2.0855955846419625, 'delta': 0.05808443287305977, 'n': 1.819767363975755, 'nu': 1.7688590087499771, 'a_scale': 4.505159333040072, 'id': 1096400}	2	[0,0]	[[[ 0.93862267,15055.53455 , 52.7865582 , 31.8719145 ], [ 0.9770413 , 7806.963863 , 52.2682088 , 76.5919182 ]]]	[[[ 168.69675 , 37.0064796, 31.8719145], [7674.05807 , 37.2772086, 76.5919182]]]	[[[0.00000033,0.00000033,0.00000033,0.00000033], [0.00000033,0.00000033,0.00000033,0.00000033]]]	[[[0.00000033,0.00000033,0.00000033], [0.00000033,0.00000033,0.00000033]]]	[[[0.00000033,0.00000033,0. ], [0.00000033,0.00000033,0. ]]]	[0.535,0.465]
{'B_diff': 1.0, 'I_diff': 0.5, 'N0': 1699.7729055629968, 'h_N': 6.751282213692166, 'r0': 1.2744734968448248, 'a0': 0.0006322167259953907, 'h0': 1.8914308669721078, 'alpha0': 0.0003615423355537, 'eta0': 3.7059163420989814, 'delta': 0.05956476593669259, 'n': 1.7748170628474467, 'nu': 1.7516898436551602, 'a_scale': 4.153725495482072, 'id': 1074600}	1	[0]	[[[ 98.2993359 ,5405.79334 , 441.18070998, 137.767943 ]]]	[[[3141.25145 , 436.579296, 137.767943]]]	[[[2.36741666,0.53642696,1.47983793,0.66409645]]]	[[[0.63842997,1.48954042,0.66409645]]]	[[[0.46141946,0.75877742,0. ]]]	[1.]
{'B_diff': 0.25, 'I_diff': 0.25, 'N0': 1240.9630175761317, 'h_N': 5.817250315677319, 'r0': 0.799107772299295, 'a0': 0.0011973419498683326, 'h0': 2.104752625260404, 'alpha0': 0.000645045202769193, 'eta0': 1.3263417320078261, 'delta': 0.05006459863999621, 'n': 1.6957698132626797, 'nu': 1.1056652087462626, 'a_scale': 3.0976440321898817, 'id': 1078400}	1	[0]	[[[ 60.7261527 ,4514.05875 , 258.36604205, 142.160297 ]]]	[[[2317.69163 , 255.939784, 142.160297]]]	[[[2.45645009,0.50674373,1.54533142,0.89058839]]]	[[[0.55790305,1.54871927,0.89058839]]]	[[[0.47076886,1.20055182,0. ]]]	[1.]
{'B_diff': 0.75, 'I_diff': 0.25, 'N0': 909.9557777055969, 'h_N': 6.200593704972944, 'r0': 1.0489964272435084, 'a0': 0.001824107681028486, 'h0': 0.5981284301511678, 'alpha0': 0.00047579038441268693, 'eta0': 3.950130114806606, 'delta': 0.04733920517415349, 'n': 1.6753263885559364, 'nu': 1.8054837877476728, 'a_scale': 4.475768697473974, 'id': 1051200}	1	[0]	[[[ 53.3268223,1579.2833045, 128.4341684, 257.854028 ]]]	[[[1502.14431 , 83.4348865, 257.854028 ]]]	[[[1.71940845,0.65258087,1.33506914,0.15518653]]]	[[[0.65869898,1.41937391,0.15518653]]]	[[[0.56592187,1.18840331,0. ]]]	[1.]
{'B_diff': 1.0, 'I_diff': 1.0, 'N0': 1763.6421593759942, 'h_N': 11.617465721901585, 'r0': 1.961042032631468, 'a0': 0.0011513062040629056, 'h0': 0.7359366218462471, 'alpha0': 0.00044794801308035385, 'eta0': 2.3548504527623972, 'delta': 0.03196718375118866, 'n': 1.5996221502446106, 'nu': 1.9652174250578676, 'a_scale': 4.653700884334444, 'id': 1097400}	2	[0,0]	[[[ 0.23160141, 5604.92213463, 20.62355083, 173.149673 ], [ 0.20760629,14030.93406515, 22.9193756 , 69.2113241 ]]]	[[[5600.62492 , 16.3064956 , 173.149673 ], [ 2.75916515, 15.3103065 , 69.2113241 ]]]	[[[0.,0.,0.,0.], [0.,0.,0.,0.]]]	[[[0.,0.,0.], [0.,0.,0.]]]	[[[0.,0.,0.], [0.,0.,0.]]]	[0.61,0.39]
{'B_diff': 0.5, 'I_diff': 0.5, 'N0': 1139.6947971800378, 'h_N': 6.4593860631170354, 'r0': 0.9563860227569254, 'a0': 0.0019358300469336457, 'h0': 0.6507810359365676, 'alpha0': 0.0008714755255682097, 'eta0': 2.7759517617722724, 'delta': 0.03744299252383485, 'n': 1.7506111211416644, 'nu': 1.1377050216403513, 'a_scale': 2.9802198085806193, 'id': 1063400}	2	[0,0]	[[[ 30.2281134 ,1889.960996 , 126.80340474, 447.587066 ], [ 917.584572 , 49.1634447 , 108.2712026 , 94.6448616 ]]]	[[[530.528976 ,125.858821 ,447.587066 ], [ 23.7973779, 64.2290573, 94.6448616]]]	[[[1.90542467,0.58649854,1.10874603,0.17887495], [0.00000033,0.00000033,0.00000033,0.00000033]]]	[[[0.71702434,1.11307277,0.17887495], [0.00000033,0.00000033,0.00000033]]]	[[[0.56659589,0.63194446,0. ], [0.00000033,0.00000033,0. ]]]	[0.99,0.01]
{'B_diff': 1.0, 'I_diff': 0.5, 'N0': 1252.405062252084, 'h_N': 6.040297561277228, 'r0': 1.7747174087157238, 'a0': 0.0014830911326307655, 'h0': 0.7277191087925572, 'alpha0': 0.0005010665219302043, 'eta0': 4.855404889196268, 'delta': 0.033116900087544435, 'n': 1.0188137680895357, 'nu': 1.6895655200499258, 'a_scale': 1.1311119621357222, 'id': 1087400}	2	[1,1]	[[[ 0.52133339,2567.20696 , 136.065346 , 310.071002 ], [1252.40464 , 0. , 0. , 0. ]]]	[[[2567.20696 , 92.0797659, 310.071002 ], [ 0. , 0. , 0. ]]]	[[[1.43075724,0.48937071,1.51016334,0.37196953], [0.00000033,0. ,0. ,0. ]]]	[[[0.48937071,1.55236017,0.37196953], [0. ,0. ,0. ]]]	[[[0. ,1.43933238,0. ], [0. ,0. ,0. ]]]	[0.695,0.305]
{'B_diff': 0.25, 'I_diff': 0.75, 'N0': 620.782063694747, 'h_N': 5.918662541658317, 'r0': 1.555165002562158, 'a0': 0.000629568354158995, 'h0': 2.0456487957699823, 'alpha0': 0.0005036613681077511, 'eta0': 4.2877187849472325, 'delta': 0.04214251215096363, 'n': 1.9189857430479358, 'nu': 1.1005494533325562, 'a_scale': 3.148575311507487, 'id': 1098000}	2	[0,1]	[[[ 4.57031286,229.8226235 ,243.06232872,249.454023 ], [412.30722 , 31.332119 ,411.480506 , 0. ]]]	[[[ 62.2692695,242.44552 ,249.454023 ], [ 20.7299388,128.232179 , 0. ]]]	[[[0.00000033,0.00000033,0.00000033,0.00000033], [0. ,0. ,0. ,0. ]]]	[[[0.00000033,0.00000033,0.00000033], [0. ,0. ,0. ]]]	[[[0.00000033,0.00000033,0. ], [0. ,0. ,0. ]]]	[0.965,0.035]
{'B_diff': 0.25, 'I_diff': 0.75, 'N0': 1475.0789346805632, 'h_N': 16.210016430449254, 'r0': 1.3851568453234142, 'a0': 0.0008094630981533963, 'h0': 1.6986391729242198, 'alpha0': 0.0006837648971105633, 'eta0': 3.2608026754500132, 'delta': 0.03374386905115715, 'n': 1.174790507826533, 'nu': 1.2936322713345847, 'a_scale': 3.8023693864516215, 'id': 1088400}	1	[0]	[[[ 0.95008872,6348.1401733 , 174.47881091, 224.241255 ]]]	[[[ 19.9191033,169.400252 ,224.241255 ]]]	[[[1.11214562,0.38231042,1.89186813,0.88596684]]]	[[[0.44668442,1.90040855,0.88596684]]]	[[[0.38211162,1.72749101,0. ]]]	[1.]
{'B_diff': 0.25, 'I_diff': 0.75, 'N0': 579.9568199154802, 'h_N': 19.734687204524924, 'r0': 0.8127242054877957, 'a0': 0.001775488392390424, 'h0': 1.4035434273085814, 'alpha0': 0.0008435891019940625, 'eta0': 3.9864886763522227, 'delta': 0.04789572803551623, 'n': 1.4277611879704448, 'nu': 1.1984302148457462, 'a_scale': 2.5043125323059288, 'id': 1075600}	1	[0]	[[[ 51.4385958,1087.248858 , 161.0330723, 142.755936 ]]]	[[[347.804867,155.731266,142.755936]]]	[[[1.44256911,0.70736507,0.8327389 ,0.17663391]]]	[[[0.7712415 ,0.84763817,0.17663391]]]	[[[0.68443387,0.41018952,0. ]]]	[1.]
{'B_diff': 1.0, 'I_diff': 0.75, 'N0': 602.1665188956163, 'h_N': 9.536243630930837, 'r0': 1.9675267474591707, 'a0': 0.0006841891056763901, 'h0': 1.0579010657193417, 'alpha0': 0.000314708138822824, 'eta0': 2.9029674957050187, 'delta': 0.045500164806702034, 'n': 1.598647485348554, 'nu': 1.6191109738572047, 'a_scale': 3.511686945659691, 'id': 1097200}	1	[0]	[[[ 0.32780119,3543.7143079 , 69.1137935 , 87.0070871 ]]]	[[[36.8679779,48.1956062,87.0070871]]]	[[[0.,0.,0.,0.]]]	[[[0.,0.,0.]]]	[[[0.,0.,0.]]]	[1.]
{'B_diff': 0.5, 'I_diff': 0.25, 'N0': 868.7732374568048, 'h_N': 8.640945495346159, 'r0': 0.9280708443051933, 'a0': 0.001470828081211443, 'h0': 0.7507528469979725, 'alpha0': 0.00027200856736648947, 'eta0': 3.806489887151337, 'delta': 0.03808633883849502, 'n': 1.895675615687169, 'nu': 1.8111897347318346, 'a_scale': 2.1126433329406984, 'id': 1098400}	1	[0]	[[[ 0.62185327,2892.66301 , 50.8011124 , 192.631344 ]]]	[[[1596.36151 , 31.6582133, 192.631344 ]]]	[[[0.,0.,0.,0.]]]	[[[0.,0.,0.]]]	[[[0.,0.,0.]]]	[1.]
{'B_diff': 1.0, 'I_diff': 0.25, 'N0': 1280.9658112433585, 'h_N': 8.212140465789371, 'r0': 1.3705849979209113, 'a0': 0.0010460561935456483, 'h0': 1.183220377844163, 'alpha0': 0.0005860677248839182, 'eta0': 3.795913237693061, 'delta': 0.03954010913577931, 'n': 1.150641443115036, 'nu': 1.8430055253675004, 'a_scale': 2.3296385484257307, 'id': 1096800}	1	[0]	[[[ 0.28297665,4232.3232669 , 33.2637333 , 95.4471208 ]]]	[[[4219.77579 , 19.6983232, 95.4471208]]]	[[[0.,0.,0.,0.]]]	[[[0.,0.,0.]]]	[[[0.,0.,0.]]]	[1.]
{'B_diff': 1.0, 'I_diff': 0.5, 'N0': 1334.8923877678108, 'h_N': 7.642591566481905, 'r0': 0.5416325441271137, 'a0': 0.001157423531684402, 'h0': 2.26196784136675, 'alpha0': 0.0008070714410834283, 'eta0': 2.6745056028069656, 'delta': 0.03922497559331274, 'n': 1.9567220078012761, 'nu': 1.144214308447139, 'a_scale': 1.4170552736677917, 'id': 1077800}	2	[0,1]	[[[ 120.80085 ,3071.4738059 , 199.04040929, 177.002543 ], [1278.95212 , 19.21424298, 90.1680913 , 0. ]]]	[[[3017.17465 , 195.746192 , 177.002543 ], [ 12.5739642, 57.0379461, 0. ]]]	[[[1.7581489 ,0.65301962,1.55632085,0.49633409], [0.00000033,0.00000033,0.00000033,0. ]]]	[[[0.65640233,1.56363331,0.49633409], [0.00000033,0.00000033,0. ]]]	[[[0.55090007,1.13975804,0. ], [0.00000033,0.00000033,0. ]]]	[0.96,0.04]
{'B_diff': 0.25, 'I_diff': 0.25, 'N0': 1401.8497395638933, 'h_N': 9.293060889425563, 'r0': 1.31915782383536, 'a0': 0.0014457926413830799, 'h0': 1.7929186320282222, 'alpha0': 0.0007190497387760141, 'eta0': 2.965868373519701, 'delta': 0.039907068795620206, 'n': 1.4058347342661983, 'nu': 1.7439741567666607, 'a_scale': 4.2989872628854595, 'id': 1097600}	1	[0]	[[[ 0.30657262,8237.79623 , 31.9726531 , 35.1206657 ]]]	[[[1118.27748 , 19.1049649, 35.1206657]]]	[[[0.,0.,0.,0.]]]	[[[0.,0.,0.]]]	[[[0.,0.,0.]]]	[1.]
{'B_diff': 0.25, 'I_diff': 1.0, 'N0': 1097.6099897394404, 'h_N': 13.605453235647753, 'r0': 0.5865428300317255, 'a0': 0.0019362083704508716, 'h0': 1.2021179969321256, 'alpha0': 0.0006318074383791891, 'eta0': 4.60840664621308, 'delta': 0.03894164386643477, 'n': 1.0787874469433683, 'nu': 1.3846866039663297, 'a_scale': 3.5210429670451413, 'id': 1085400}	4	[0,1,1,1]	[[[ 56.1666407 ,3760.92562634, 224.3365198 , 177.216364 ], [ 165.498134 ,2373.84941 , 195.07970383, 193.581323 ], [ 56.0385215 ,3764.57915 , 223.7763044 , 177.113048 ], [1097.60962 , 0. , 0. , 0. ]]]	[[[ 0.16127634, 209.104253 , 177.216364 ], [2373.84941 , 191.628089 , 193.581323 ], [ 0. , 208.578057 , 177.113048 ], [ 0. , 0. , 0. ]]]	[[[2.05168665,0.56301532,1.58430277,0.535555 ], [1.32343961,0.85977638,1.58558097,0.38026314], [2.05849271,0.56281048,1.58995569,0.53607451], [0.00000033,0. ,0. ,0. ]]]	[[[0.62071714,1.61345522,0.535555 ], [0.85977638,1.5978173 ,0.38026314], [0. ,1.61925432,0.53607451], [0. ,0. ,0. ]]]	[[[0.56301306,1.3093596 ,0. ], [0. ,0.96897043,0. ], [0.56281048,1.3136373 ,0. ], [0. ,0. ,0. ]]]	[0.905,0.055,0.03 ,0.01 ]
{'B_diff': 0.75, 'I_diff': 0.5, 'N0': 2149.9001861311335, 'h_N': 11.01862069008994, 'r0': 0.7916299958702624, 'a0': 0.00169281266773844, 'h0': 0.6750984714837873, 'alpha0': 0.0008596515529260862, 'eta0': 1.5755869498644832, 'delta': 0.03820556996486432, 'n': 1.538022310183785, 'nu': 1.4268461793282223, 'a_scale': 1.927207900503452, 'id': 1099400}	1	[0]	[[[ 0.6482441 ,11782.02857 , 39.21847566, 160.544457 ]]]	[[[3240.4203 , 32.6086834, 160.544457 ]]]	[[[0.00000033,0.00000033,0.00000033,0.00000033]]]	[[[0.00000033,0.00000033,0.00000033]]]	[[[0.00000033,0.00000033,0. ]]]	[1.]
{'B_diff': 1.0, 'I_diff': 0.5, 'N0': 1046.5614434982178, 'h_N': 17.8739904100775, 'r0': 1.3287997637330407, 'a0': 0.0015864109901832153, 'h0': 0.621446521007843, 'alpha0': 0.0004026340530244334, 'eta0': 3.122105592031721, 'delta': 0.04295221532591795, 'n': 1.690804688686343, 'nu': 1.1471204625000424, 'a_scale': 1.9033365684318988, 'id': 1097000}	1	[0]	[[[893.652627 , 24.55202543,248.9426234 , 0.00005948]]]	[[[ 14.9286176 ,177.069436 , 0.00005948]]]	[[[0.00000007,0.00000043,0.00000024,0.91967158]]]	[[[0.00000032,0.00000014,0.91967158]]]	[[[0.00000061,0.0000005 ,0. ]]]	[1.]
{'B_diff': 0.25, 'I_diff': 0.25, 'N0': 1693.6847739604232, 'h_N': 19.614312885007603, 'r0': 0.9480382105782754, 'a0': 0.0020397640794113494, 'h0': 1.5223188988093765, 'alpha0': 0.0003364940900117521, 'eta0': 1.3216658412415825, 'delta': 0.059467987950373655, 'n': 1.776981267563547, 'nu': 1.2273713801800188, 'a_scale': 4.607149945087305, 'id': 1081600}	1	[0]	[[[ 57.8469297,5858.07626 , 310.0780715, 270.393695 ]]]	[[[2611.62766 , 287.489701, 270.393695]]]	[[[2.73064823,0.50253565,1.39638728,0.78751105]]]	[[[0.65360335,1.41659853,0.78751105]]]	[[[0.54343776,1.17356022,0. ]]]	[1.]
{'B_diff': 1.0, 'I_diff': 0.25, 'N0': 1963.4924637386207, 'h_N': 7.6997506888165645, 'r0': 1.4290247534666114, 'a0': 0.0018064265112868732, 'h0': 1.7759003978622485, 'alpha0': 0.00037152464140510896, 'eta0': 2.4855026913308835, 'delta': 0.05832572753976654, 'n': 1.2171670950217912, 'nu': 1.520777482849422, 'a_scale': 1.9459113929780876, 'id': 1074400}	1	[0]	[[[ 79.4956923 ,5283.70761949, 328.7323512 , 195.123323 ]]]	[[[5275.98672 , 236.190984, 195.123323]]]	[[[2.62070213,0.47855465,1.55855883,0.6365085 ]]]	[[[0.47876067,1.60804069,0.6365085 ]]]	[[[0.37664592,1.43888183,0. ]]]	[1.]
{'B_diff': 0.5, 'I_diff': 1.0, 'N0': 802.6307963059644, 'h_N': 13.694843507001167, 'r0': 0.7112675919390514, 'a0': 0.0017407915174866315, 'h0': 2.2573907588618423, 'alpha0': 0.0002917185146925185, 'eta0': 4.930026128003092, 'delta': 0.04830915962705205, 'n': 1.6987880605133663, 'nu': 1.6270901334404206, 'a_scale': 3.8513318153931646, 'id': 1089400}	1	[0]	[[[ 36.3381907,3208.0774 , 175.4225832, 87.3760295]]]	[[[533.67165 ,164.468175 , 87.3760295]]]	[[[2.85121042,0.44884404,1.31784797,0.60718738]]]	[[[1.06491052,1.3602261 ,0.60718738]]]	[[[0.51718389,0.77613338,0. ]]]	[1.]
{'B_diff': 1.0, 'I_diff': 0.25, 'N0': 1827.9231968868771, 'h_N': 18.736144479548823, 'r0': 0.6831895925641569, 'a0': 0.0006703488207772139, 'h0': 1.2596592408697078, 'alpha0': 0.00028219827310476916, 'eta0': 3.3354346902786993, 'delta': 0.05073945360549367, 'n': 1.4101634902240272, 'nu': 1.5166984678623638, 'a_scale': 2.8830800532365344, 'id': 1071200}	1	[0]	[[[ 177.917185 ,3845.8390542, 336.4896423, 285.084416 ]]]	[[[3802.123 , 240.309099, 285.084416]]]	[[[1.64309666,0.68797153,1.34941887,0.3109881 ]]]	[[[0.69009264,1.41138266,0.3109881 ]]]	[[[0.54408722,1.20227587,0. ]]]	[1.]
{'B_diff': 0.5, 'I_diff': 0.25, 'N0': 1957.5927716467047, 'h_N': 17.2714016248077, 'r0': 1.9367474637082538, 'a0': 0.0009499583182124895, 'h0': 1.9108824888793694, 'alpha0': 0.0002592488837678924, 'eta0': 2.1224862286888513, 'delta': 0.04130901591508657, 'n': 1.4640234374947145, 'nu': 1.0745431294249537, 'a_scale': 2.9598735203353073, 'id': 1085600}	1	[0]	[[[ 21.7801136 ,5426.48114 , 492.43305052, 452.534108 ]]]	[[[1970.76615 , 491.52411 , 452.534108]]]	[[[4.14067996,0.46019543,0.95946856,0.40709635]]]	[[[0.55408035,0.96008666,0.40709635]]]	[[[0.48031081,0.66275228,0. ]]]	[1.]
{'B_diff': 0.25, 'I_diff': 0.25, 'N0': 861.2878489423031, 'h_N': 10.606183825360585, 'r0': 1.8284358646880423, 'a0': 0.0018441089920329294, 'h0': 0.8544159487176889, 'alpha0': 0.00033137713440963614, 'eta0': 2.5666630570903184, 'delta': 0.03826401156858581, 'n': 1.9618125615201139, 'nu': 1.7308744618263432, 'a_scale': 1.183393559051916, 'id': 1100800}	1	[0]	[[[ 0.33162413,3334.14927 , 47.6193072 , 149.815328 ]]]	[[[1829.97375 , 27.9538809, 149.815328 ]]]	[[[0.00000033,0.00000033,0.00000033,0.00000033]]]	[[[0.00000033,0.00000033,0.00000033]]]	[[[0.00000033,0.00000033,0. ]]]	[1.]
{'B_diff': 0.25, 'I_diff': 0.75, 'N0': 1243.4188876407436, 'h_N': 11.729375986604431, 'r0': 1.763266374367888, 'a0': 0.0009375331329325856, 'h0': 1.1452637008465145, 'alpha0': 0.0006469047490433588, 'eta0': 2.525115269274747, 'delta': 0.04245305281622022, 'n': 1.8845331859868861, 'nu': 1.615120988082248, 'a_scale': 1.3513649637280705, 'id': 1101200}	1	[0]	[[[ 0.3368524 ,6074.53894 , 38.83065649, 90.8691847 ]]]	[[[3076.99927 , 29.1493774, 90.8691847]]]	[[[0.00000033,0.00000033,0.00000033,0.00000033]]]	[[[0.00000033,0.00000033,0.00000033]]]	[[[0.00000033,0.00000033,0. ]]]	[1.]
{'B_diff': 1.0, 'I_diff': 0.75, 'N0': 2194.350056223371, 'h_N': 10.169397639162348, 'r0': 1.5625037384321816, 'a0': 0.0020113811284488913, 'h0': 1.2884383344019525, 'alpha0': 0.00041702676752930284, 'eta0': 3.08937704300852, 'delta': 0.05818587654285677, 'n': 1.8774586527814496, 'nu': 1.5188605406260067, 'a_scale': 4.540398766736694, 'id': 1078000}	1	[0]	[[[ 49.5261148 ,9452.56407 , 353.10452101, 271.271987 ]]]	[[[2405.18124 , 346.869646, 271.271987]]]	[[[3.40456589,0.48859976,1.8063436 ,0.73178829]]]	[[[1.08922545,1.81135741,0.73178829]]]	[[[0.78507392,1.94558925,0. ]]]	[1.]
{'B_diff': 0.75, 'I_diff': 0.75, 'N0': 2214.3338985219502, 'h_N': 10.217192452815151, 'r0': 0.9859994923828255, 'a0': 0.0018183315415515398, 'h0': 1.1327219683002632, 'alpha0': 0.00026332489172688087, 'eta0': 2.614540516144995, 'delta': 0.058227774364078874, 'n': 1.5979759050000897, 'nu': 1.1075532743136072, 'a_scale': 4.329947535481511, 'id': 1077200}	2	[0,1]	[[[ 101.16396 ,6305.7981044, 694.7776941, 499.821508 ], [2081.99683 , 40.7831235, 213.347014 , 0. ]]]	[[[ 39.9460944,684.239567 ,499.821508 ], [ 23.4916938,122.856856 , 0. ]]]	[[[2.01765187,0.57099357,0.93382241,0.30323004], [0.00000033,0.00000033,0.00000033,0. ]]]	[[[0.74920283,0.94326424,0.30323004], [0.00000033,0.00000033,0. ]]]	[[[0.57097439,0.4360997 ,0. ], [0.00000033,0.00000033,0. ]]]	[0.995,0.005]
{'B_diff': 0.5, 'I_diff': 0.5, 'N0': 1742.6799056311006, 'h_N': 10.75168392826253, 'r0': 0.5862405619218751, 'a0': 0.0019487871033321488, 'h0': 1.3857632540050995, 'alpha0': 0.0007798172338441547, 'eta0': 2.5139283475281253, 'delta': 0.03475922782053649, 'n': 1.9930456558539882, 'nu': 1.8373817610139231, 'a_scale': 3.0313602858259996, 'id': 1101800}	1	[0]	[[[ 0.71137524,10731.84792 , 21.8745768 , 40.361817 ]]]	[[[2055.3443 , 14.7092672, 40.361817 ]]]	[[[0.00000033,0.00000033,0.00000033,0.00000033]]]	[[[0.00000033,0.00000033,0.00000033]]]	[[[0.00000033,0.00000033,0. ]]]	[1.]
{'B_diff': 0.5, 'I_diff': 1.0, 'N0': 1026.759706421785, 'h_N': 7.017612406896069, 'r0': 1.362943146135701, 'a0': 0.0013450208219059046, 'h0': 1.5985895632600895, 'alpha0': 0.0002534569491763292, 'eta0': 4.70196198068264, 'delta': 0.05589772002657224, 'n': 1.7175634996151175, 'nu': 1.4359873058698964, 'a_scale': 1.299582034762687, 'id': 1067000}	2	[0,1]	[[[ 76.6232439 ,1870.302089 , 265.7062981 , 229.747035 ], [ 908.833718 , 24.05998711, 319.775303 , 0. ]]]	[[[1487.25695 , 244.472154 , 229.747035 ], [ 19.1158519, 0. , 0. ]]]	[[[1.73014548,0.69005909,0.85422186,0.16375108], [0.00000033,0.00000033,0.00000033,0. ]]]	[[[0.72478048,0.89471973,0.16375108], [0.00000033,0. ,0. ]]]	[[[0.62626126,0.39890911,0. ], [0.00000033,0.00000033,0. ]]]	[0.94,0.06]
{'B_diff': 1.0, 'I_diff': 0.25, 'N0': 697.8844567713315, 'h_N': 11.362069479187387, 'r0': 1.8596718666929144, 'a0': 0.0016033236781500043, 'h0': 0.6874196538104119, 'alpha0': 0.000528517956507742, 'eta0': 3.061791359317737, 'delta': 0.04817265389738051, 'n': 1.3639704267732808, 'nu': 1.7650881070979851, 'a_scale': 3.6403366078595965, 'id': 1100000}	2	[0,0]	[[[ 0.55451977,1548.495103 , 43.1979662 , 177.528913 ], [ 0.47329142,2295.90254 , 41.2062775 , 138.470255 ]]]	[[[1423.03622 , 27.9383088, 177.528913 ], [1261.04833 , 29.633148 , 138.470255 ]]]	[[[0.,0.,0.,0.], [0.,0.,0.,0.]]]	[[[0.,0.,0.], [0.,0.,0.]]]	[[[0.,0.,0.], [0.,0.,0.]]]	[0.895,0.105]
{'B_diff': 0.5, 'I_diff': 0.75, 'N0': 1821.5728147254379, 'h_N': 6.901035930755699, 'r0': 1.760845165921155, 'a0': 0.0017407539471470082, 'h0': 1.4060410107899832, 'alpha0': 0.00043735916579842047, 'eta0': 2.9973009223193428, 'delta': 0.03474532143600757, 'n': 1.3165499976734807, 'nu': 1.68189442506557, 'a_scale': 4.207707944943431, 'id': 1102000}	2	[0,0]	[[[ 0.15677389, 7432.1812014 , 38.24596932, 111.331513 ], [ 0.14981016,12076.4787271 , 39.2877748 , 65.4558578 ]]]	[[[7333.36075 , 28.3867441, 111.331513 ], [ 10.7446271, 27.7466509, 65.4558578]]]	[[[0. ,0. ,0. ,0. ], [0.00000033,0.00000033,0.00000033,0.00000033]]]	[[[0. ,0. ,0. ], [0.00000033,0.00000033,0.00000033]]]	[[[0. ,0. ,0. ], [0.00000033,0.00000033,0. ]]]	[0.47,0.53]
{'B_diff': 0.75, 'I_diff': 0.75, 'N0': 1498.6429672742836, 'h_N': 11.074655781581296, 'r0': 1.0529208545600344, 'a0': 0.0010210662551173814, 'h0': 0.7176145024265377, 'alpha0': 0.0004140348344816657, 'eta0': 2.0339558464696497, 'delta': 0.0490499453269467, 'n': 1.4125415136490194, 'nu': 1.4183238816558164, 'a_scale': 1.8855712445425887, 'id': 1102800}	1	[0]	[[[ 0.75426105,8183.372274 , 85.9955819 , 215.196333 ]]]	[[[465.826444 , 71.5688568,215.196333 ]]]	[[[0.00000033,0.00000033,0.00000033,0.00000033]]]	[[[0.00000033,0.00000033,0.00000033]]]	[[[0.00000033,0.00000033,0. ]]]	[1.]
{'B_diff': 1.0, 'I_diff': 1.0, 'N0': 909.525443488398, 'h_N': 16.988805679401345, 'r0': 1.7644188710347142, 'a0': 0.000772746448368732, 'h0': 2.020060159089799, 'alpha0': 0.0008796823808098536, 'eta0': 1.877999716202842, 'delta': 0.05087664681433804, 'n': 1.1145457954927203, 'nu': 1.6882646066458213, 'a_scale': 1.794694988719575, 'id': 1100600}	1	[0]	[[[ 0.52599825,7480.61421642, 34.064677 , 9.5886715 ]]]	[[[ 0.23892642,19.855251 , 9.5886715 ]]]	[[[0.,0.,0.,0.]]]	[[[0.,0.,0.]]]	[[[0.,0.,0.]]]	[1.]
{'B_diff': 0.75, 'I_diff': 0.25, 'N0': 1228.7635867871504, 'h_N': 12.560489648187877, 'r0': 1.514799809737128, 'a0': 0.0011529423074658198, 'h0': 1.682077382698141, 'alpha0': 0.0004854009648432242, 'eta0': 4.3852305773682225, 'delta': 0.03454617221484073, 'n': 1.6662082327544985, 'nu': 1.8868302188036388, 'a_scale': 3.060199970743641, 'id': 1102400}	1	[0]	[[[ 0.32097469,5965.6812 , 30.6822076 , 54.1868573 ]]]	[[[3220.5973 , 20.5409687, 54.1868573]]]	[[[0.,0.,0.,0.]]]	[[[0.,0.,0.]]]	[[[0.,0.,0.]]]	[1.]
{'B_diff': 1.0, 'I_diff': 0.75, 'N0': 1703.545326506747, 'h_N': 17.975752357112945, 'r0': 1.74642071641808, 'a0': 0.0005512505601337149, 'h0': 0.9138585281644359, 'alpha0': 0.0006901846096914035, 'eta0': 3.462962455697941, 'delta': 0.033611657411752115, 'n': 1.2573190700864831, 'nu': 1.4468539950365518, 'a_scale': 2.9150206275544552, 'id': 1100400}	1	[0]	[[[ 0.39482935,13068.20547116, 49.3655852 , 91.7813073 ]]]	[[[ 3.48677116,33.4457857 ,91.7813073 ]]]	[[[0.,0.,0.,0.]]]	[[[0.,0.,0.]]]	[[[0.,0.,0.]]]	[1.]
{'B_diff': 0.5, 'I_diff': 1.0, 'N0': 759.4973014859795, 'h_N': 5.643314933094116, 'r0': 1.8193194999474285, 'a0': 0.0008619775997057697, 'h0': 2.2299300421131227, 'alpha0': 0.0002265856590258298, 'eta0': 2.761764124770389, 'delta': 0.03786112401652591, 'n': 1.7040044332103732, 'nu': 1.499258123177059, 'a_scale': 4.4402962696226655, 'id': 1102200}	1	[0]	[[[ 0.16278575,3959.310415 , 85.7145753 , 83.1573912 ]]]	[[[118.291605 , 71.9136837, 83.1573912]]]	[[[0.00000033,0.00000033,0.00000033,0.00000033]]]	[[[0.00000033,0.00000033,0.00000033]]]	[[[0.00000033,0.00000033,0. ]]]	[1.]
{'B_diff': 1.0, 'I_diff': 0.25, 'N0': 1008.4499873042357, 'h_N': 9.43345835243871, 'r0': 1.313494055481109, 'a0': 0.0015311283293185432, 'h0': 0.5892710411678451, 'alpha0': 0.0006346774591294388, 'eta0': 1.3678491582087076, 'delta': 0.04489392995516633, 'n': 1.3567747397652958, 'nu': 1.9137109598405968, 'a_scale': 1.3581371652517769, 'id': 1103200}	1	[0]	[[[ 0.43928294,3131.642648 , 25.286907 , 136.876179 ]]]	[[[2804.27933 , 14.5204419, 136.876179 ]]]	[[[0.,0.,0.,0.]]]	[[[0.,0.,0.]]]	[[[0.,0.,0.]]]	[1.]
{'B_diff': 1.0, 'I_diff': 0.5, 'N0': 1292.075964198842, 'h_N': 14.275718908773117, 'r0': 1.1422440258985433, 'a0': 0.001910689823787436, 'h0': 1.3781745872839524, 'alpha0': 0.0006283892033129441, 'eta0': 1.9538593329827543, 'delta': 0.051966298346089713, 'n': 1.7044269880462086, 'nu': 1.2905241603589155, 'a_scale': 2.4195208712049294, 'id': 1093800}	1	[0]	[[[ 0.89936214,6736.65353 , 110.86876078, 130.905839 ]]]	[[[1524.48472 , 106.889989, 130.905839]]]	[[[0.13990882,0.10476672,0.94848706,0.48682046]]]	[[[0.18264 ,0.96511318,0.48682046]]]	[[[0.08218212,0.53515244,0. ]]]	[1.]
{'B_diff': 0.25, 'I_diff': 0.5, 'N0': 1510.5493027741986, 'h_N': 12.731988441168346, 'r0': 1.1880925512743168, 'a0': 0.0017552657942085299, 'h0': 1.3649244168615797, 'alpha0': 0.0005085581814129468, 'eta0': 1.9912895422851327, 'delta': 0.03383525469049599, 'n': 1.3754544339899843, 'nu': 1.1381296125887905, 'a_scale': 3.2403963150234785, 'id': 1085000}	1	[0]	[[[ 18.0477862 ,4998.1488 , 192.33459557, 338.410273 ]]]	[[[1067.00825 , 190.578927, 338.410273]]]	[[[3.08565603,0.46580736,1.68252885,0.56038586]]]	[[[0.52378169,1.68704185,0.56038586]]]	[[[0.45269849,1.22925523,0. ]]]	[1.]
{'B_diff': 0.25, 'I_diff': 0.25, 'N0': 2003.8493813043171, 'h_N': 8.05606745395445, 'r0': 0.605782014259244, 'a0': 0.0019694760236842602, 'h0': 0.689961781190415, 'alpha0': 0.0002446680866228775, 'eta0': 4.4892722042195645, 'delta': 0.057109257490848726, 'n': 1.6213292433404245, 'nu': 1.2694184945189337, 'a_scale': 4.038455398049846, 'id': 1104000}	1	[1]	[[[1947.62662 , 29.8143467, 94.5348921, 0. ]]]	[[[16.5635338,50.618833 , 0. ]]]	[[[0.00000033,0.00000033,0.00000033,0. ]]]	[[[0.00000033,0.00000033,0. ]]]	[[[0.00000033,0.00000033,0. ]]]	[1.]
{'B_diff': 0.5, 'I_diff': 0.75, 'N0': 864.0728237905785, 'h_N': 13.379795060091125, 'r0': 1.5583634810414373, 'a0': 0.0008364435249229284, 'h0': 0.9856640574250728, 'alpha0': 0.0005588832076638965, 'eta0': 4.731042083586045, 'delta': 0.051833855342030125, 'n': 1.967378752631502, 'nu': 1.0399503152571083, 'a_scale': 3.5576120193606053, 'id': 1105200}	1	[1]	[[[698.260481 , 30.2122484,284.449724 , 0. ]]]	[[[ 17.665523,146.978944, 0. ]]]	[[[0.00000033,0.00000033,0.00000033,0. ]]]	[[[0.00000033,0.00000033,0. ]]]	[[[0.00000033,0.00000033,0. ]]]	[1.]
{'B_diff': 0.5, 'I_diff': 0.5, 'N0': 816.2643232714687, 'h_N': 19.506940611186067, 'r0': 1.341758508000939, 'a0': 0.0011930664833886473, 'h0': 1.108274641439298, 'alpha0': 0.0006924253213592083, 'eta0': 3.08608798490745, 'delta': 0.048358969654387504, 'n': 1.7166086212917588, 'nu': 1.8491560287682627, 'a_scale': 3.0436461764070875, 'id': 1105000}	1	[0]	[[[ 0.83161639,4817.052246 , 31.798286 , 48.6653765 ]]]	[[[563.540876 , 20.8344687, 48.6653765]]]	[[[0.00000033,0.00000033,0.00000033,0.00000033]]]	[[[0.00000033,0.00000033,0.00000033]]]	[[[0.00000033,0.00000033,0. ]]]	[1.]
{'B_diff': 0.75, 'I_diff': 0.5, 'N0': 872.812133525802, 'h_N': 12.496797504082135, 'r0': 1.225066682406199, 'a0': 0.0017700152967129613, 'h0': 1.5410309709434582, 'alpha0': 0.00048652053981633947, 'eta0': 3.558381108482264, 'delta': 0.037746822028447764, 'n': 1.6689332857318313, 'nu': 1.0225922389163666, 'a_scale': 4.4017907094233335, 'id': 1102600}	2	[0,1]	[[[ 4.94841396,721.4822304 ,306.33101891,355.033583 ], [710.623984 , 26.7674751 ,276.327759 , 0. ]]]	[[[ 21.5868814,306.330946 ,355.033583 ], [ 14.8074068,167.085506 , 0. ]]]	[[[0. ,0. ,0. ,0. ], [0.00000033,0.00000033,0.00000033,0. ]]]	[[[0. ,0. ,0. ], [0.00000033,0.00000033,0. ]]]	[[[0. ,0. ,0. ], [0.00000033,0.00000033,0. ]]]	[0.98,0.02]
{'B_diff': 1.0, 'I_diff': 0.5, 'N0': 1274.9114180032466, 'h_N': 10.257104161219312, 'r0': 1.721590651136657, 'a0': 0.0009308121854884069, 'h0': 0.6043006842834578, 'alpha0': 0.0008148637085044027, 'eta0': 4.4605290355490474, 'delta': 0.05219219401533752, 'n': 1.5487523153822071, 'nu': 1.581405781958777, 'a_scale': 2.9294187068040354, 'id': 1065000}	1	[0]	[[[ 50.2044816,2218.76875 , 300.122979 , 373.254775 ]]]	[[[1197.9897 , 268.359074, 373.254775]]]	[[[1.87301139,0.8224463 ,1.1906777 ,0.36846107]]]	[[[0.96285037,1.27709962,0.36846107]]]	[[[0.68567536,1.31259799,0. ]]]	[1.]
{'B_diff': 0.5, 'I_diff': 0.5, 'N0': 952.807379518655, 'h_N': 6.411896692609273, 'r0': 0.7496144948239452, 'a0': 0.0014975133219488931, 'h0': 1.4243498988888246, 'alpha0': 0.00048126645897743543, 'eta0': 3.5179763725967272, 'delta': 0.03724020765995792, 'n': 1.1437212626909012, 'nu': 1.0412235428071757, 'a_scale': 2.3319430267252774, 'id': 1095400}	1	[0]	[[[ 2.5283809,1879.8063514, 342.864641 , 303.272162 ]]]	[[[ 58.2718514,208.331555 ,303.272162 ]]]	[[[1.17319636,0.45047294,0.51878069,0.19025541]]]	[[[1.31723445,0.62978151,0.19025541]]]	[[[0.45090654,0.49175988,0. ]]]	[1.]
{'B_diff': 1.0, 'I_diff': 0.25, 'N0': 1918.4603198319692, 'h_N': 12.491318121037715, 'r0': 1.0111537086287936, 'a0': 0.00199352550226333, 'h0': 0.9939464744094806, 'alpha0': 0.00031342948944535436, 'eta0': 2.4817936145229007, 'delta': 0.04028540386946844, 'n': 1.9539713347649594, 'nu': 1.038297387880067, 'a_scale': 1.1542657892735166, 'id': 1106400}	1	[1]	[[[1856.7363 , 11.08723825, 125.691103 , 0. ]]]	[[[8.1063879,0. ,0. ]]]	[[[0.,0.,0.,0.]]]	[[[0.,0.,0.]]]	[[[0.,0.,0.]]]	[1.]
{'B_diff': 1.0, 'I_diff': 1.0, 'N0': 1375.2016013676355, 'h_N': 8.554684650689994, 'r0': 1.9024901107506123, 'a0': 0.0011236403383665665, 'h0': 1.12783955295856, 'alpha0': 0.0007668166525751927, 'eta0': 2.024295492314512, 'delta': 0.050193095137510364, 'n': 1.2491436881307392, 'nu': 1.8913299058473498, 'a_scale': 4.622491341991463, 'id': 1103800}	1	[0]	[[[ 0.23748773,11488.0806029 , 23.73887194, 14.3977633 ]]]	[[[18.5076029 , 1.03997954,14.3977633 ]]]	[[[0.,0.,0.,0.]]]	[[[0.,0.,0.]]]	[[[0.,0.,0.]]]	[1.]
{'B_diff': 1.0, 'I_diff': 0.5, 'N0': 1855.283743638581, 'h_N': 8.848140058942333, 'r0': 1.7480822154405753, 'a0': 0.001535647509677879, 'h0': 0.9669199949684177, 'alpha0': 0.0007973859887520629, 'eta0': 3.263318000700371, 'delta': 0.03903112744737634, 'n': 1.8898543008649162, 'nu': 1.7874301531064296, 'a_scale': 2.1489520249485388, 'id': 1106600}	1	[0]	[[[ 0.21784058,10011.9238 , 25.19383672, 72.1942542 ]]]	[[[3810.73363 , 19.161301 , 72.1942542]]]	[[[0.00000033,0.00000033,0.00000033,0.00000033]]]	[[[0.00000033,0.00000033,0.00000033]]]	[[[0.00000033,0.00000033,0. ]]]	[1.]
{'B_diff': 0.5, 'I_diff': 0.25, 'N0': 928.0451258943801, 'h_N': 16.57585015961185, 'r0': 0.7555540977382565, 'a0': 0.000825959180303425, 'h0': 2.2077664329569515, 'alpha0': 0.0007062465170706749, 'eta0': 4.641802574513191, 'delta': 0.04846689465568558, 'n': 1.8963015881650378, 'nu': 1.602543907030165, 'a_scale': 1.7113007977139483, 'id': 1088800}	1	[0]	[[[ 158.028283 ,2509.779125 , 265.7328856, 59.2397294]]]	[[[2210.21391 , 192.768101 , 59.2397294]]]	[[[1.5522975 ,0.73526481,1.28514977,0.40654942]]]	[[[0.74997577,1.35093191,0.40654942]]]	[[[0.67423454,1.11827092,0. ]]]	[1.]
{'B_diff': 0.25, 'I_diff': 0.5, 'N0': 888.7969421853522, 'h_N': 13.39104417704361, 'r0': 1.1499301896296021, 'a0': 0.0015673150014818339, 'h0': 1.9162244075298331, 'alpha0': 0.000386355471457956, 'eta0': 3.262731791252195, 'delta': 0.04450075393459506, 'n': 1.7773210009663376, 'nu': 1.591838539446114, 'a_scale': 3.713071559788213, 'id': 1104200}	1	[0]	[[[ 0.64925485,4463.85178 , 66.1456939 , 65.6630284 ]]]	[[[1183.11333 , 47.3701796, 65.6630284]]]	[[[0.,0.,0.,0.]]]	[[[0.,0.,0.]]]	[[[0.,0.,0.]]]	[1.]
{'B_diff': 1.0, 'I_diff': 0.75, 'N0': 1668.835966789651, 'h_N': 14.646455060571048, 'r0': 1.930352584151909, 'a0': 0.0005453432943935277, 'h0': 2.106512087958359, 'alpha0': 0.0004673323107694243, 'eta0': 2.1300718526174083, 'delta': 0.05712140093010411, 'n': 1.8824064856685232, 'nu': 1.9480096831930984, 'a_scale': 2.8386554868357488, 'id': 1106800}	1	[0]	[[[ 0.45829344,12624.77494 , 32.31004051, 12.9512857 ]]]	[[[1057.74304 , 23.1705765, 12.9512857]]]	[[[0.00000033,0.00000033,0.00000033,0.00000033]]]	[[[0.00000033,0.00000033,0.00000033]]]	[[[0.00000033,0.00000033,0. ]]]	[1.]
{'B_diff': 0.25, 'I_diff': 0.75, 'N0': 760.3030370727348, 'h_N': 15.82581837983023, 'r0': 1.2175600277728682, 'a0': 0.0020345714344326624, 'h0': 1.989936883754731, 'alpha0': 0.0006104852749898231, 'eta0': 1.7186453751518855, 'delta': 0.03163306716204121, 'n': 1.5347319545795735, 'nu': 1.3205008240068892, 'a_scale': 2.59008863908771, 'id': 1107600}	1	[0]	[[[ 0.56392021,3477.973746 , 54.42058478, 92.2773677 ]]]	[[[790.474106 , 48.8587945, 92.2773677]]]	[[[0.,0.,0.,0.]]]	[[[0.,0.,0.]]]	[[[0.,0.,0.]]]	[1.]
{'B_diff': 0.5, 'I_diff': 0.5, 'N0': 1858.4760485326367, 'h_N': 5.832985005240941, 'r0': 1.8642579312546683, 'a0': 0.0009102439654609058, 'h0': 1.1062626896838597, 'alpha0': 0.0008884501750678741, 'eta0': 4.444722939292294, 'delta': 0.04871459684721049, 'n': 1.635332695571674, 'nu': 1.0792194813298286, 'a_scale': 2.9541214477508406, 'id': 1069800}	1	[0]	[[[ 209.802799 ,4284.423094 , 718.25763862, 319.016187 ]]]	[[[767.324774,716.961991,319.016187]]]	[[[1.53529992,0.95011913,1.10169773,0.64314346]]]	[[[1.07920029,1.10306766,0.64314346]]]	[[[0.92665655,1.19810447,0. ]]]	[1.]
{'B_diff': 0.75, 'I_diff': 0.75, 'N0': 758.0038276631748, 'h_N': 16.192669411075904, 'r0': 1.7426307067658555, 'a0': 0.0006605414859027763, 'h0': 1.7697206359256852, 'alpha0': 0.0007475779100383551, 'eta0': 3.640249706205278, 'delta': 0.03142401995663986, 'n': 1.0446900695482917, 'nu': 1.658821024558173, 'a_scale': 1.2195911472944354, 'id': 1106000}	1	[0]	[[[ 0.34533352,2719.44971307, 28.31583969, 53.166997 ]]]	[[[2718.81738 , 20.3895246, 53.166997 ]]]	[[[0.,0.,0.,0.]]]	[[[0.,0.,0.]]]	[[[0.00000007,0. ,0. ]]]	[1.]
{'B_diff': 0.75, 'I_diff': 0.25, 'N0': 1689.628295089313, 'h_N': 14.55820488925921, 'r0': 1.0566101308477118, 'a0': 0.0011227566229007565, 'h0': 2.2232142445758365, 'alpha0': 0.0005780893598366265, 'eta0': 4.93748265060697, 'delta': 0.046485457427933204, 'n': 1.9069273443565309, 'nu': 1.9077825136181579, 'a_scale': 1.223739134436328, 'id': 1089600}	1	[0]	[[[ 310.225712 ,4443.965214 , 405.329041 , 64.3594559]]]	[[[4269.59937 , 282.294336 , 64.3594559]]]	[[[1.57353827,0.737497 ,1.45688531,0.50043785]]]	[[[0.74180287,1.52304868,0.50043785]]]	[[[0.68076032,1.31356928,0. ]]]	[1.]
{'B_diff': 1.0, 'I_diff': 0.5, 'N0': 2083.351990178773, 'h_N': 9.704716055121786, 'r0': 0.6705047639797596, 'a0': 0.0013128476576406512, 'h0': 2.019776774304214, 'alpha0': 0.0003525817077212972, 'eta0': 4.8581974622666575, 'delta': 0.05042920041435331, 'n': 1.9421575504483266, 'nu': 1.773742846894934, 'a_scale': 3.1425583332242004, 'id': 1084200}	1	[0]	[[[ 424.044341 ,4614.0046217, 455.4924395, 108.994515 ]]]	[[[4543.62346 , 377.129277, 108.994515]]]	[[[1.39794956,0.82784655,1.41505433,0.40772579]]]	[[[0.83036782,1.48179026,0.40772579]]]	[[[0.72784719,1.12117318,0. ]]]	[1.]
{'B_diff': 0.75, 'I_diff': 0.25, 'N0': 991.8247595164211, 'h_N': 6.728011926015979, 'r0': 0.8976868135829388, 'a0': 0.0012031380220212998, 'h0': 1.283347373663337, 'alpha0': 0.00036729948370839915, 'eta0': 4.653108612737654, 'delta': 0.031547117133401574, 'n': 1.461764918528565, 'nu': 1.009019227170934, 'a_scale': 4.4902947522272765, 'id': 1076800}	2	[1,0]	[[[787.987572 , 38.1452462,351.835559 , 0. ], [160.086585 ,342.95587 ,442.5152814,320.265866 ]]]	[[[ 20.9054971,245.697651 , 0. ], [101.312075 ,426.081399 ,320.265866 ]]]	[[[0.00000033,0.00000033,0.00000033,0. ], [0.72775997,1.316319 ,0.42621552,0.03561136]]]	[[[0.00000033,0.00000033,0. ], [1.62782426,0.4332337 ,0.03561136]]]	[[[0.00000033,0.00000033,0. ], [1.21591029,0.24945111,0. ]]]	[0.085,0.915]
{'B_diff': 1.0, 'I_diff': 0.75, 'N0': 1362.7081197217894, 'h_N': 15.295913132928183, 'r0': 1.4844771547695192, 'a0': 0.0011101580569039793, 'h0': 1.7189854173925845, 'alpha0': 0.0008257330846013592, 'eta0': 1.5406049180257417, 'delta': 0.04161449217525888, 'n': 1.8792237352053347, 'nu': 1.08450005153971, 'a_scale': 1.5497492176800522, 'id': 1094000}	1	[0]	[[[ 0.87563691,4552.38497 , 150.22954175, 249.361338 ]]]	[[[2197.65009 , 150.229507, 249.361338]]]	[[[0.53379234,0.3026269 ,1.34630309,0.52986801]]]	[[[0.41373868,1.34630329,0.52986801]]]	[[[0.20442595,0.5005506 ,0. ]]]	[1.]
{'B_diff': 1.0, 'I_diff': 1.0, 'N0': 1053.8004496966378, 'h_N': 11.03987267144505, 'r0': 1.0742524882086424, 'a0': 0.0010781848512957308, 'h0': 0.7287709735517495, 'alpha0': 0.0005881427273595328, 'eta0': 1.9757606951420104, 'delta': 0.046011824964248826, 'n': 1.9888134637740085, 'nu': 1.2712737089535189, 'a_scale': 3.323025496785824, 'id': 1107000}	1	[0]	[[[ 0.91368872,4947.5751292 , 89.61852688, 244.801836 ]]]	[[[ 87.5777492, 85.588518 ,244.801836 ]]]	[[[0.,0.,0.,0.]]]	[[[0.,0.,0.]]]	[[[0.,0.,0.]]]	[1.]
{'B_diff': 0.5, 'I_diff': 0.5, 'N0': 1378.6358005162308, 'h_N': 17.465307499541385, 'r0': 1.8811234716651168, 'a0': 0.0017614887480626278, 'h0': 0.8356729456955002, 'alpha0': 0.000677509751303131, 'eta0': 3.4370914258696463, 'delta': 0.041113684717624895, 'n': 1.008290440640518, 'nu': 1.583985166838103, 'a_scale': 4.184061546087483, 'id': 1108200}	2	[1,1]	[[[1378.63534 , 0. , 0. , 0. ], [ 0.47340326,5217.72435 , 37.06746563, 132.386804 ]]]	[[[ 0. , 0. , 0. ], [5217.72435 , 34.8494536, 132.386804 ]]]	[[[0.00000033,0. ,0. ,0. ], [0.00000033,0.00000033,0.00000033,0.00000033]]]	[[[0. ,0. ,0. ], [0.00000033,0.00000033,0.00000033]]]	[[[0. ,0. ,0. ], [0. ,0.00000033,0. ]]]	[0.23,0.77]
{'B_diff': 0.75, 'I_diff': 1.0, 'N0': 1684.5674456305253, 'h_N': 19.11978423019687, 'r0': 0.7421340439664769, 'a0': 0.001095590337282148, 'h0': 1.978048731892999, 'alpha0': 0.0008602089730214292, 'eta0': 4.495133429102619, 'delta': 0.04871752121869066, 'n': 1.2526320094967625, 'nu': 1.2550321127192712, 'a_scale': 3.305542075701322, 'id': 1099800}	1	[0]	[[[ 5.67787901,8373.3086074 , 605.1011802 , 89.2446318 ]]]	[[[ 0.3722174,579.040041 , 89.2446318]]]	[[[1.28905946,0.51869662,1.33600107,1.28655297]]]	[[[0.73887393,1.35871382,1.28655297]]]	[[[0.51868774,1.55609622,0. ]]]	[1.]
{'B_diff': 0.5, 'I_diff': 0.75, 'N0': 1638.9028963607707, 'h_N': 9.915839536973314, 'r0': 0.9556230149684226, 'a0': 0.0010817958360343053, 'h0': 1.963724056635337, 'alpha0': 0.0005264922142635236, 'eta0': 3.2563388346411086, 'delta': 0.05419815145506356, 'n': 1.9263646008657571, 'nu': 1.0917904510043566, 'a_scale': 1.5884701005458268, 'id': 1089200}	2	[0,1]	[[[ 278.838966 ,3234.146898 , 487.22687485, 225.030811 ], [1550.014 , 26.07634097, 170.0970672 , 0. ]]]	[[[2418.65944 , 487.171936 , 225.030811 ], [ 18.0681236, 53.0220082, 0. ]]]	[[[1.34491652,0.8927975 ,1.05495128,0.30219935], [0.00000033,0.00000033,0.00000033,0. ]]]	[[[0.94442156,1.05501277,0.30219935], [0.00000033,0.00000033,0. ]]]	[[[0.81000149,0.52376082,0. ], [0.00000033,0.00000033,0. ]]]	[0.635,0.365]
{'B_diff': 0.75, 'I_diff': 1.0, 'N0': 2143.179048626307, 'h_N': 13.998742512729862, 'r0': 1.6804982987422297, 'a0': 0.0006447520279165192, 'h0': 1.7799381439388249, 'alpha0': 0.0005526496798754659, 'eta0': 4.938549922607697, 'delta': 0.053382528952763034, 'n': 1.0524315790981587, 'nu': 1.181845640329629, 'a_scale': 2.0578090799126354, 'id': 1096600}	2	[0,1]	[[[ 8.5658517 ,6089.077747 ,1672.805638 , 151.874235 ], [ 7.68016611,4010.13371 , 842.54173623, 311.345102 ]]]	[[[ 729.449367, 998.276086, 151.874235], [4010.13371 , 842.533469, 311.345102]]]	[[[2.58001593,0.90877904,0.81775087,0.99933144], [1.38552274,0.81090104,1.03468078,0.65974349]]]	[[[2.30876838,0.82365506,0.99933144], [0.81090104,1.03468615,0.65974349]]]	[[[1.06326414,1.46355145,0. ], [0. ,0.58912883,0. ]]]	[0.99,0.01]
{'B_diff': 1.0, 'I_diff': 0.25, 'N0': 964.9179128787058, 'h_N': 5.982410276139419, 'r0': 1.6058370742647827, 'a0': 0.0017263705572969823, 'h0': 0.9415375090925093, 'alpha0': 0.00026702230176090685, 'eta0': 5.021665466948294, 'delta': 0.04653441130071383, 'n': 1.471688898873929, 'nu': 1.2812545258243326, 'a_scale': 4.047697390902375, 'id': 1109600}	1	[0]	[[[ 14.2188991,224.419208 ,339.4725866,446.720025 ]]]	[[[ 88.858349,268.887712,446.720025]]]	[[[0.00000033,0.00000033,0.00000033,0.00000033]]]	[[[0.00000033,0.00000033,0.00000033]]]	[[[0.00000033,0.00000033,0. ]]]	[1.]
{'B_diff': 0.75, 'I_diff': 0.25, 'N0': 1708.5171110796637, 'h_N': 19.109369716336293, 'r0': 1.76114351472688, 'a0': 0.0010927881681112766, 'h0': 1.2880924974989694, 'alpha0': 0.0006037950645700937, 'eta0': 4.381525372977783, 'delta': 0.030524907906484152, 'n': 1.4671333712312906, 'nu': 1.16057788247366, 'a_scale': 1.5316239316513218, 'id': 1083200}	1	[0]	[[[ 56.5566588,3253.990737 , 293.1243318, 457.848108 ]]]	[[[2912.30984 , 269.268757, 457.848108]]]	[[[2.43939025,0.70663567,1.45041144,0.43804911]]]	[[[0.72172465,1.47747167,0.43804911]]]	[[[0.59837821,1.17999324,0. ]]]	[1.]
{'B_diff': 0.75, 'I_diff': 0.5, 'N0': 1891.4932788155995, 'h_N': 12.550662278474078, 'r0': 1.1543273517540196, 'a0': 0.0011919906202590394, 'h0': 1.9196082610246856, 'alpha0': 0.00028217825678290056, 'eta0': 4.422165832239687, 'delta': 0.05523319977422665, 'n': 1.9422623874228906, 'nu': 1.9033392878244353, 'a_scale': 1.7032683939740396, 'id': 1086600}	1	[0]	[[[ 294.667623 ,4981.719817 , 430.1158043, 97.3815863]]]	[[[4769.41126 , 347.959516 , 97.3815863]]]	[[[1.64530884,0.70880133,1.44789962,0.46574768]]]	[[[0.71430879,1.52490209,0.46574768]]]	[[[0.64722579,1.14960127,0. ]]]	[1.]
{'B_diff': 0.25, 'I_diff': 0.75, 'N0': 1860.1695182036399, 'h_N': 5.027380277023012, 'r0': 1.9689022302296577, 'a0': 0.0018777648797320575, 'h0': 1.996985845866618, 'alpha0': 0.0004760505157175495, 'eta0': 3.2486756653092708, 'delta': 0.054006217418608345, 'n': 1.7583211682676905, 'nu': 1.1964575390104504, 'a_scale': 2.0123227975884537, 'id': 1082000}	1	[0]	[[[ 126.976978 ,6101.76602 , 463.86113794, 183.593877 ]]]	[[[3678.2019 , 460.357428, 183.593877]]]	[[[2.21092142,0.56748414,1.38091774,0.5620644 ]]]	[[[0.59603644,1.38593593,0.5620644 ]]]	[[[0.53991456,0.74379227,0. ]]]	[1.]
{'B_diff': 0.75, 'I_diff': 0.75, 'N0': 1249.5062875649087, 'h_N': 19.79193672439475, 'r0': 1.2553337284475299, 'a0': 0.0015497094619599445, 'h0': 1.365318845863802, 'alpha0': 0.0004399009963627963, 'eta0': 4.111716386601884, 'delta': 0.03613704773287939, 'n': 1.645317593580939, 'nu': 1.2466814816833651, 'a_scale': 2.403271436259416, 'id': 1093200}	1	[0]	[[[ 22.0478075 ,4240.607044 , 206.93646661, 288.041972 ]]]	[[[660.879224,204.026975,288.041972]]]	[[[3.22259626,0.42656925,1.48154035,0.37462926]]]	[[[0.76576603,1.48981081,0.37462926]]]	[[[0.483678 ,1.04274967,0. ]]]	[1.]
{'B_diff': 0.25, 'I_diff': 0.75, 'N0': 1530.9337815561976, 'h_N': 15.554930682094524, 'r0': 1.2140393759392651, 'a0': 0.0019924516018812004, 'h0': 0.64902592510332, 'alpha0': 0.0004581591237470316, 'eta0': 2.012970865865655, 'delta': 0.03121659231146782, 'n': 1.6733892616400876, 'nu': 1.1105723075793135, 'a_scale': 3.276757949101773, 'id': 1066000}	1	[0]	[[[ 46.9067142 ,1130.183856 , 146.16596485, 739.743804 ]]]	[[[316.784099,145.579377,739.743804]]]	[[[1.41711331,0.69742092,0.6888241 ,0.06686252]]]	[[[0.76363757,0.69062101,0.06686252]]]	[[[0.67888212,0.25058845,0. ]]]	[1.]
{'B_diff': 0.75, 'I_diff': 0.5, 'N0': 2148.81056019022, 'h_N': 11.454893564080386, 'r0': 1.2655064025934042, 'a0': 0.0018034108161752507, 'h0': 1.2546626443023627, 'alpha0': 0.0002589820902507344, 'eta0': 4.003076285789504, 'delta': 0.047435780422486695, 'n': 1.9756776454652856, 'nu': 1.9734136240399769, 'a_scale': 2.298120084402143, 'id': 1089800}	2	[0,0]	[[[ 165.920598 , 6139.287867 , 319.6983268 , 205.280681 ], [ 0.47897226,12129.87778 , 45.819765 , 71.4776307 ]]]	[[[5986.67399 , 240.352674 , 205.280681 ], [4080.90838 , 32.0445253, 71.4776307]]]	[[[2.09662911,0.55379554,1.80739832,0.51802081], [0. ,0. ,0. ,0. ]]]	[[[0.55600468,1.90836488,0.51802081], [0. ,0. ,0. ]]]	[[[0.51245972,1.53533152,0. ], [0. ,0. ,0. ]]]	[0.835,0.165]
{'B_diff': 0.75, 'I_diff': 0.25, 'N0': 930.916009622251, 'h_N': 17.43617614379904, 'r0': 0.9513708458990465, 'a0': 0.0015450832023030262, 'h0': 1.6093253289273672, 'alpha0': 0.00044231430408727583, 'eta0': 2.4322630426702587, 'delta': 0.04408512268718492, 'n': 1.2894531278066879, 'nu': 1.4880241962303133, 'a_scale': 1.6122256886546475, 'id': 1108800}	1	[0]	[[[ 1.15300188,3104.42539 , 72.9572135 , 121.184027 ]]]	[[[2642.26814 , 48.0506748, 121.184027 ]]]	[[[0.,0.,0.,0.]]]	[[[0.,0.,0.]]]	[[[0.,0.,0.]]]	[1.]
{'B_diff': 0.5, 'I_diff': 0.75, 'N0': 1925.4750161544082, 'h_N': 17.97499231116507, 'r0': 1.5424103115095558, 'a0': 0.000737020323788038, 'h0': 1.494247027591923, 'alpha0': 0.000890566516417314, 'eta0': 2.7556306952576053, 'delta': 0.0508543987164752, 'n': 1.005608685169769, 'nu': 1.4316338230985486, 'a_scale': 1.5352193942926255, 'id': 1098800}	3	[1,1,1]	[[[ 0.87916511,10831.3127 , 216.3436194 , 158.951466 ], [ 0.83893635, 7022.27904 , 130.01409114, 184.146172 ], [ 1925.47437 , 0. , 0. , 0. ]]]	[[[ 0. , 202.368912, 158.951466], [7022.27904 , 123.48124 , 184.146172], [ 0. , 0. , 0. ]]]	[[[0.42401054,0.25373395,1.78872709,1.19508981], [0.33740051,0.22490484,1.59302141,0.81699453], [0.00000033,0. ,0. ,0. ]]]	[[[0. ,1.7982576 ,1.19508981], [0.22490484,1.60457453,0.81699453], [0. ,0. ,0. ]]]	[[[0.25373395,1.75206415,0. ], [0. ,1.43661615,0. ], [0. ,0. ,0. ]]]	[0.93 ,0.065,0.005]
{'B_diff': 0.25, 'I_diff': 1.0, 'N0': 1506.304420904306, 'h_N': 16.984658199106068, 'r0': 1.1360397124665642, 'a0': 0.0005262778607927308, 'h0': 1.7228258137318004, 'alpha0': 0.0005019617176797045, 'eta0': 3.0298228741471718, 'delta': 0.05302195135092623, 'n': 1.070505529205144, 'nu': 1.112655069580275, 'a_scale': 2.01414273084779, 'id': 1098200}	1	[0]	[[[ 3.14281952,5436.7818286 , 459.26185058, 182.498641 ]]]	[[[ 11.4438286,455.377646 ,182.498641 ]]]	[[[1.159996 ,0.4915664 ,1.20678228,0.72785171]]]	[[[0.57062031,1.21058677,0.72785171]]]	[[[0.49140187,0.85581558,0. ]]]	[1.]
{'B_diff': 0.75, 'I_diff': 0.25, 'N0': 1862.9207297475662, 'h_N': 17.182301664884434, 'r0': 0.5133944431610189, 'a0': 0.0012476704168676573, 'h0': 0.639322959610962, 'alpha0': 0.0007735903837402824, 'eta0': 3.526674472370775, 'delta': 0.0592679310191489, 'n': 1.4353263486480774, 'nu': 1.8872539611665062, 'a_scale': 1.1527583425683519, 'id': 1070400}	1	[0]	[[[ 617.994713 ,2891.24967605, 463.293906 , 181.866724 ]]]	[[[2883.89431 , 314.884587, 181.866724]]]	[[[0.91051036,1.23642654,1.41631788,0.31545258]]]	[[[1.23694174,1.47476937,0.31545258]]]	[[[1.07713326,1.30255229,0. ]]]	[1.]
{'B_diff': 0.25, 'I_diff': 1.0, 'N0': 1011.6913931020368, 'h_N': 19.34911796502727, 'r0': 0.8417892834782513, 'a0': 0.0009225883060247705, 'h0': 1.9221171183325636, 'alpha0': 0.000413990851453776, 'eta0': 3.045915595970788, 'delta': 0.03067782949869252, 'n': 1.967762077751301, 'nu': 1.515904634699953, 'a_scale': 1.4963935299995117, 'id': 1111000}	1	[0]	[[[ 0.90916457,4689.01652 , 46.75074001, 97.1002767 ]]]	[[[2212.03198 , 39.4037098, 97.1002767]]]	[[[0.00000033,0.00000033,0.00000033,0.00000033]]]	[[[0.00000033,0.00000033,0.00000033]]]	[[[0.00000033,0.00000033,0. ]]]	[1.]
{'B_diff': 0.5, 'I_diff': 0.5, 'N0': 1404.0028598664003, 'h_N': 15.476342019857885, 'r0': 1.080572858897349, 'a0': 0.0012439108932849716, 'h0': 1.984845931488501, 'alpha0': 0.0005159845607465587, 'eta0': 4.944798420449559, 'delta': 0.04137273164808576, 'n': 1.971718354614712, 'nu': 1.2990324804630278, 'a_scale': 1.4851446684039828, 'id': 1089000}	1	[0]	[[[ 172.857438 ,3549.85941 , 360.3078174, 166.073211 ]]]	[[[2980.52552 , 334.096064, 166.073211]]]	[[[1.63765505,0.7225122 ,1.30403879,0.34944123]]]	[[[0.74224492,1.33713933,0.34944123]]]	[[[0.67044928,0.89999481,0. ]]]	[1.]
{'B_diff': 0.5, 'I_diff': 0.5, 'N0': 2235.7386374822627, 'h_N': 19.405065649121894, 'r0': 1.871772158132708, 'a0': 0.0013702235875783205, 'h0': 0.7645904645765558, 'alpha0': 0.0006678213528159466, 'eta0': 4.919382912174957, 'delta': 0.036865641906203665, 'n': 1.2612882760489397, 'nu': 1.7889946493583102, 'a_scale': 4.570507436895056, 'id': 1085800}	1	[0]	[[[ 84.834452,6788.52097 , 500.235249, 401.93033 ]]]	[[[3211.52491 , 374.668242, 401.93033 ]]]	[[[2.43737534,0.67497639,1.67457754,0.69488582]]]	[[[0.99520004,1.78714069,0.69488582]]]	[[[1.14436186,1.65135277,0. ]]]	[1.]
{'B_diff': 0.5, 'I_diff': 1.0, 'N0': 1538.6249518933123, 'h_N': 16.68644239671034, 'r0': 1.5615653533600424, 'a0': 0.001988040186692609, 'h0': 1.0910559662930681, 'alpha0': 0.000531652362396213, 'eta0': 4.769846265761616, 'delta': 0.055721229854923594, 'n': 1.321925207687671, 'nu': 1.1245184320609058, 'a_scale': 1.7453543151748843, 'id': 1076600}	2	[0,1]	[[[ 92.7914825 ,2029.925834 , 426.52871491, 479.310305 ], [1240.76634 , 52.9137355 , 505.100769 , 0. ]]]	[[[664.279954 ,426.097637 ,479.310305 ], [ 42.7106519,245.555599 , 0. ]]]	[[[1.58138329,0.71705455,0.66899309,0.08156597], [0.00000033,0.00000033,0.00000033,0. ]]]	[[[0.84718273,0.66946677,0.08156597], [0.00000033,0.00000033,0. ]]]	[[[0.67685339,0.22392956,0. ], [0.00000033,0.00000033,0. ]]]	[0.925,0.075]
{'B_diff': 0.5, 'I_diff': 1.0, 'N0': 776.6009312939641, 'h_N': 13.153208985194466, 'r0': 0.6342052551349711, 'a0': 0.0011225002861495249, 'h0': 0.9973624736124795, 'alpha0': 0.0007815057292441456, 'eta0': 3.341916020731472, 'delta': 0.037299741016937484, 'n': 1.6291057681721726, 'nu': 1.2929501308751696, 'a_scale': 3.8023150514976733, 'id': 1099000}	1	[0]	[[[ 4.08191491,2384.509398 , 87.080406 , 224.031098 ]]]	[[[134.085268 , 84.5287643,224.031098 ]]]	[[[1.37526684,0.42214735,1.26112113,0.40041871]]]	[[[0.56810672,1.27622036,0.40041871]]]	[[[0.41490699,0.86239703,0. ]]]	[1.]
{'B_diff': 1.0, 'I_diff': 1.0, 'N0': 1952.8479944005599, 'h_N': 7.850292695323183, 'r0': 1.056184924867696, 'a0': 0.00150503249843353, 'h0': 1.742198414583744, 'alpha0': 0.0006512454454864484, 'eta0': 1.6329399032503966, 'delta': 0.03967730152796663, 'n': 1.0873643618799709, 'nu': 1.935460290070156, 'a_scale': 1.758780709139062, 'id': 1110200}	2	[0,0]	[[[ 0.31332197,16381.18833818, 21.52108074, 17.0326792 ], [ 0.32226555, 7086.25346536, 20.35666861, 48.8516425 ]]]	[[[ 0.01123818, 14.5157217 , 17.0326792 ], [7086.16761 , 15.1528936 , 48.8516425 ]]]	[[[0.,0.,0.,0.], [0.,0.,0.,0.]]]	[[[0.00002942,0. ,0. ], [0. ,0. ,0. ]]]	[[[0. ,0. ,0. ], [0.00001165,0. ,0. ]]]	[0.735,0.265]
{'B_diff': 0.5, 'I_diff': 0.5, 'N0': 1444.6225431942883, 'h_N': 17.11888635440559, 'r0': 1.807389043015965, 'a0': 0.001602528885867119, 'h0': 1.5274050284949008, 'alpha0': 0.000842491310994191, 'eta0': 3.2497891488218134, 'delta': 0.05572232016379837, 'n': 1.112718300088729, 'nu': 1.7903891301355892, 'a_scale': 2.0688886376397075, 'id': 1098600}	1	[0]	[[[ 3.24178633,6951.012699 , 335.936014 , 153.637535 ]]]	[[[256.324779,246.359817,153.637535]]]	[[[2.55922718,0.44926813,1.63200045,1.13981793]]]	[[[0.59307771,1.65986903,1.13981793]]]	[[[0.44461618,1.7160962 ,0. ]]]	[1.]
{'B_diff': 0.5, 'I_diff': 1.0, 'N0': 982.9764100497464, 'h_N': 19.295784878056914, 'r0': 1.6042740670118114, 'a0': 0.0016712941148887552, 'h0': 1.0306034651617364, 'alpha0': 0.000617880291023325, 'eta0': 3.287221328520256, 'delta': 0.044249569687598404, 'n': 1.101394084408065, 'nu': 1.912860569729821, 'a_scale': 1.6073164012115915, 'id': 1111800}	1	[0]	[[[ 0.60927408,6194.066576 , 27.53361514, 49.1783122 ]]]	[[[229.314926 , 18.9551604, 49.1783122]]]	[[[0.,0.,0.,0.]]]	[[[0.,0.,0.]]]	[[[0.,0.,0.]]]	[1.]
{'B_diff': 1.0, 'I_diff': 1.0, 'N0': 1361.8151528534963, 'h_N': 8.707421095252753, 'r0': 0.7839285781521191, 'a0': 0.0010305596047029877, 'h0': 0.7159090358321393, 'alpha0': 0.0003373883494957601, 'eta0': 1.589095309503889, 'delta': 0.03476620294696847, 'n': 1.4237800304284631, 'nu': 1.6724273220111843, 'a_scale': 2.041367949735863, 'id': 1113400}	1	[0]	[[[ 0.49625282,9466.612533 , 40.88625041, 132.825678 ]]]	[[[104.598243 , 31.0545726,132.825678 ]]]	[[[0.00000033,0.00000033,0.00000033,0.00000033]]]	[[[0.00000033,0.00000033,0.00000033]]]	[[[0.00000033,0.00000033,0. ]]]	[1.]
{'B_diff': 0.25, 'I_diff': 0.25, 'N0': 822.5242861523038, 'h_N': 13.048307590022175, 'r0': 0.7984038000415016, 'a0': 0.0014837574758949654, 'h0': 0.7185775647501742, 'alpha0': 0.0004611041917831031, 'eta0': 3.84571079768371, 'delta': 0.05976221222795661, 'n': 1.2296395876360604, 'nu': 1.0082209145352325, 'a_scale': 4.361851317367782, 'id': 1113600}	1	[1]	[[[601.439565 , 94.4146792,376.808683 , 0. ]]]	[[[ 53.7503615,212.095175 , 0. ]]]	[[[0.00000033,0.00000033,0.00000033,0. ]]]	[[[0.00000033,0.00000033,0. ]]]	[[[0.00000033,0.00000033,0. ]]]	[1.]
{'B_diff': 1.0, 'I_diff': 1.0, 'N0': 1896.7956846452505, 'h_N': 14.988006271161058, 'r0': 1.3957477051053135, 'a0': 0.0008517078657817971, 'h0': 0.9675744556254451, 'alpha0': 0.0004529595448193299, 'eta0': 4.154547697348523, 'delta': 0.049864307041283466, 'n': 1.9792680230547683, 'nu': 1.5222200897292968, 'a_scale': 1.1912389398766046, 'id': 1071800}	1	[0]	[[[ 103.834364 ,3978.515939 , 236.9210502, 362.93584 ]]]	[[[3870.21722 , 220.280638, 362.93584 ]]]	[[[1.93991193,0.59721601,1.6115391 ,0.27062313]]]	[[[0.60061678,1.65988646,0.27062313]]]	[[[0.52984147,1.02982798,0. ]]]	[1.]
{'B_diff': 0.25, 'I_diff': 0.5, 'N0': 896.8382336122788, 'h_N': 11.640340539165724, 'r0': 0.746368601040345, 'a0': 0.0017314451178440035, 'h0': 0.9036630088658095, 'alpha0': 0.0002515759511258815, 'eta0': 3.317815567874657, 'delta': 0.03125757251912191, 'n': 1.7553405042280363, 'nu': 1.53272540837444, 'a_scale': 3.9084674854365766, 'id': 1113800}	1	[0]	[[[ 1.12715055,2566.300792 , 71.4901248 , 266.395397 ]]]	[[[622.079452 , 51.8929318,266.395397 ]]]	[[[0.00000033,0.00000033,0.00000033,0.00000033]]]	[[[0.00000033,0.00000033,0.00000033]]]	[[[0.00000033,0.00000033,0. ]]]	[1.]
{'B_diff': 0.25, 'I_diff': 1.0, 'N0': 804.498936601705, 'h_N': 12.229938086469774, 'r0': 1.2461920447119499, 'a0': 0.0006154003513570523, 'h0': 2.132805368109909, 'alpha0': 0.0004002955308657425, 'eta0': 3.0668957227226072, 'delta': 0.04351041668573427, 'n': 1.48432731531637, 'nu': 1.8174437149854097, 'a_scale': 2.612233173048332, 'id': 1114200}	1	[0]	[[[ 0.49646232,4354.54425 , 37.19889979, 36.7239785 ]]]	[[[1021.69066 , 27.7136224, 36.7239785]]]	[[[0.00000033,0.00000033,0.00000033,0.00000033]]]	[[[0.00000033,0.00000033,0.00000033]]]	[[[0.00000033,0.00000033,0. ]]]	[1.]
{'B_diff': 0.75, 'I_diff': 0.5, 'N0': 1054.8642166435236, 'h_N': 10.729515851717263, 'r0': 1.8240784878209362, 'a0': 0.0011135604393271812, 'h0': 2.229104744372191, 'alpha0': 0.0004919503747765259, 'eta0': 4.774521593884668, 'delta': 0.046745902580539164, 'n': 1.1907102826361224, 'nu': 1.0368667872860646, 'a_scale': 1.8318420493654646, 'id': 1105800}	1	[0]	[[[ 1.9338537 ,2338.462911 , 577.47163509, 219.091699 ]]]	[[[181.461261,577.345137,219.091699]]]	[[[0.95699165,0.55076758,0.50931365,0.24923568]]]	[[[0.72154571,0.50936742,0.24923568]]]	[[[0.53818942,0.35665756,0. ]]]	[1.]
{'B_diff': 0.5, 'I_diff': 0.5, 'N0': 1740.093941650138, 'h_N': 11.45999707092001, 'r0': 1.9347512920440701, 'a0': 0.0015443169131337956, 'h0': 0.6679768884994188, 'alpha0': 0.0006145124395434493, 'eta0': 1.8307157177218414, 'delta': 0.03088542743458261, 'n': 1.9961559402303533, 'nu': 1.7125008602206075, 'a_scale': 1.2740363757107622, 'id': 1114600}	1	[0]	[[[ 0.21909965,8092.53623 , 26.37593777, 151.741575 ]]]	[[[4413.50087 , 18.1057755, 151.741575 ]]]	[[[0.00000033,0.00000033,0.00000033,0.00000033]]]	[[[0.00000033,0.00000033,0.00000033]]]	[[[0.00000033,0.00000033,0. ]]]	[1.]
{'B_diff': 0.5, 'I_diff': 1.0, 'N0': 1509.8733047404496, 'h_N': 6.033796975922633, 'r0': 1.3575731338366372, 'a0': 0.001042342161562045, 'h0': 0.7697587166051839, 'alpha0': 0.00027662750406136767, 'eta0': 2.3408202587535145, 'delta': 0.0516669491645005, 'n': 1.343871396291758, 'nu': 1.9528288014754018, 'a_scale': 1.3880098316390048, 'id': 1115000}	1	[0]	[[[ 0.28056477,7310.37641 , 38.9096279 , 118.389569 ]]]	[[[3423.08355 , 28.4356159, 118.389569 ]]]	[[[0.00000033,0.00000033,0.00000033,0.00000033]]]	[[[0.00000033,0.00000033,0.00000033]]]	[[[0.00000033,0.00000033,0. ]]]	[1.]
{'B_diff': 0.75, 'I_diff': 0.5, 'N0': 1098.6617138353163, 'h_N': 18.99579392891908, 'r0': 1.6804374370384332, 'a0': 0.001477662982297425, 'h0': 1.4490876488110573, 'alpha0': 0.0008383650506751258, 'eta0': 3.037249157634963, 'delta': 0.0528594396448085, 'n': 1.7113332514258761, 'nu': 1.0099420543748785, 'a_scale': 3.7341571526675295, 'id': 1096200}	3	[1,0,1]	[[[ 32.5032876,3025.534212 , 363.076494 , 256.604578 ], [ 881.159779 , 37.1670807, 346.178842 , 8.5767091], [ 44.6251761,2806.768213 , 396.730906 , 251.289633 ]]]	[[[247.491502 ,363.076494 ,256.604578 ], [ 19.9274744,208.964015 , 8.5767091], [264.117783 ,396.730906 ,251.289633 ]]]	[[[2.58603187,0.49808128,0.78520657,0.26038543], [0. ,0. ,0. ,0. ], [2.43806323,0.65156544,0.8719921 ,0.39561805]]]	[[[0.51742627,0.78520657,0.26038543], [0. ,0. ,0. ], [0.8055781 ,0.8719921 ,0.39561805]]]	[[[0.50200614,0. ,0. ], [0. ,0. ,0. ], [0.64273188,0. ,0. ]]]	[0.69 ,0.035,0.275]
{'B_diff': 0.25, 'I_diff': 0.75, 'N0': 1142.0656667524195, 'h_N': 8.98189468859148, 'r0': 1.2004852921213227, 'a0': 0.0016905402735227686, 'h0': 1.2080745194947302, 'alpha0': 0.0004395576062639371, 'eta0': 1.5485538287591345, 'delta': 0.04883142523060979, 'n': 1.8774727392111652, 'nu': 1.2778059996684128, 'a_scale': 4.656347819334831, 'id': 1114000}	1	[0]	[[[ 0.62188577,4384.200774 , 115.48148912, 213.570797 ]]]	[[[847.759324,106.803078,213.570797]]]	[[[0.,0.,0.,0.]]]	[[[0.,0.,0.]]]	[[[0.,0.,0.]]]	[1.]
{'B_diff': 0.5, 'I_diff': 0.25, 'N0': 1588.7603683360098, 'h_N': 19.123807325869414, 'r0': 0.7019067480532095, 'a0': 0.0014042993768466625, 'h0': 1.9511925128425593, 'alpha0': 0.0007135825126906546, 'eta0': 4.349340347136627, 'delta': 0.04524196984133555, 'n': 1.0000895997954684, 'nu': 1.3215075974202555, 'a_scale': 3.9423654971805253, 'id': 1114400}	2	[1,1]	[[[1588.75984 , 0. , 0. , 0. ], [ 579.5282 ,2927.58601 , 471.379051 , 55.9507403]]]	[[[ 0. , 0. , 0. ], [2927.58601 , 452.458744 , 55.9507403]]]	[[[0.00000033,0. ,0. ,0. ], [1.01332422,1.17577606,1.33969636,0.54706602]]]	[[[0. ,0. ,0. ], [1.17577606,1.35369234,0.54706602]]]	[[[0. ,0. ,0. ], [0. ,1.0277809,0. ]]]	[0.92,0.08]
{'B_diff': 0.75, 'I_diff': 0.5, 'N0': 1649.3536312620156, 'h_N': 10.85681447259768, 'r0': 0.7308714443736635, 'a0': 0.0010355475541603504, 'h0': 2.0358022468820236, 'alpha0': 0.00048095253483136473, 'eta0': 5.0052395918385235, 'delta': 0.05932407333113409, 'n': 1.7790248307410135, 'nu': 1.6039914707688143, 'a_scale': 4.006356080617691, 'id': 1093000}	2	[0,1]	[[[ 334.525628 ,4418.34342 , 545.9439414, 77.2641206], [1543.80459 , 46.4279161, 172.1940671, 0. ]]]	[[[2372.29182 , 535.587794 , 77.2641206], [ 23.9827807, 100.022271 , 0. ]]]	[[[1.43886379,0.80403406,1.24954914,0.33759148], [0.00000033,0.00000033,0.00000033,0. ]]]	[[[0.92093622,1.26537813,0.33759148], [0.00000033,0.00000033,0. ]]]	[[[0.73563187,0.46648914,0. ], [0.00000033,0.00000033,0. ]]]	[0.995,0.005]
{'B_diff': 0.75, 'I_diff': 0.75, 'N0': 2144.8533177234167, 'h_N': 16.500144560169574, 'r0': 0.5725754582318994, 'a0': 0.0017096237454555182, 'h0': 0.677156152679912, 'alpha0': 0.00029754195179670175, 'eta0': 2.218932277104475, 'delta': 0.04836888380812737, 'n': 1.4499170470680154, 'nu': 1.8417088361640408, 'a_scale': 3.8798965801149654, 'id': 1115600}	2	[0,0]	[[[ 1.69374262,15268.8788917 , 45.4793305 , 106.051197 ], [ 1.88177267, 7355.0114392 , 43.9208804 , 215.877333 ]]]	[[[ 12.7611917, 30.3885507, 106.051197 ], [7342.39837 , 31.3003867, 215.877333 ]]]	[[[0.00000033,0.00000033,0.00000033,0.00000033], [0.00000033,0.00000033,0.00000033,0.00000033]]]	[[[0.00000033,0.00000033,0.00000033], [0.00000033,0.00000033,0.00000033]]]	[[[0.00000033,0.00000033,0. ], [0.00000033,0.00000033,0. ]]]	[0.315,0.685]
{'B_diff': 0.5, 'I_diff': 0.25, 'N0': 2105.188985797272, 'h_N': 17.070055834936674, 'r0': 1.3337733093978814, 'a0': 0.0013630269913480924, 'h0': 2.033995042556053, 'alpha0': 0.0006957187293981337, 'eta0': 4.12537532102186, 'delta': 0.058156424582814344, 'n': 1.4274734458751457, 'nu': 1.8808352711254896, 'a_scale': 2.9206811890980235, 'id': 1092000}	1	[0]	[[[ 357.652474 ,5690.300512 , 664.838897 , 97.0773849]]]	[[[5321.50409 , 497.919077 , 97.0773849]]]	[[[1.5974149 ,0.74798249,1.25736493,0.86821461]]]	[[[0.75987657,1.30995175,0.86821461]]]	[[[0.76480217,1.12611042,0. ]]]	[1.]
{'B_diff': 0.75, 'I_diff': 1.0, 'N0': 1397.7459283637497, 'h_N': 10.398285511715965, 'r0': 1.9039739177159034, 'a0': 0.001810566615221243, 'h0': 1.9747938157162237, 'alpha0': 0.0006812874898173936, 'eta0': 1.5668237675340675, 'delta': 0.03952365395433237, 'n': 1.8751248262228606, 'nu': 1.0593049958053522, 'a_scale': 1.878491195537203, 'id': 1103000}	2	[0,1]	[[[ 0.52834856,4983.58946 , 190.73178003, 262.82517 ], [ 0.52838791,4982.91642 , 190.702972 , 262.90405 ]]]	[[[1666.35046 , 190.73178 , 262.82517 ], [1666.03729 , 190.702972, 262.90405 ]]]	[[[0.75028658,0.37514967,1.4245736 ,0.62961307], [0.75018444,0.37517877,1.42479483,0.62953455]]]	[[[0.51689903,1.4245736 ,0.62961307], [0.51693658,1.42479483,0.62953455]]]	[[[0.31183409,0.50962141,0. ], [0.31186451,0. ,0. ]]]	[0.995,0.005]
{'B_diff': 0.25, 'I_diff': 0.25, 'N0': 2139.7998011026566, 'h_N': 15.451790329704751, 'r0': 1.3374345034749224, 'a0': 0.0007405587464095482, 'h0': 1.2757594986731104, 'alpha0': 0.00023902520173209817, 'eta0': 3.9557466517923476, 'delta': 0.0486230720690532, 'n': 1.454830045292982, 'nu': 1.3513994331916448, 'a_scale': 3.944583533043492, 'id': 1091200}	1	[0]	[[[ 187.179387 ,6224.05084 , 615.4948031, 322.759884 ]]]	[[[2676.40899 , 519.593263, 322.759884]]]	[[[1.87396868,0.63400845,1.28033089,0.33341454]]]	[[[0.67426398,1.33208744,0.33341454]]]	[[[0.61514664,1.01405874,0. ]]]	[1.]
{'B_diff': 0.25, 'I_diff': 0.25, 'N0': 1871.754391921053, 'h_N': 16.64650522638851, 'r0': 1.3788032994873074, 'a0': 0.0007075424311213025, 'h0': 1.7535387440568813, 'alpha0': 0.0006261362073372247, 'eta0': 4.816451217235346, 'delta': 0.04658668196760976, 'n': 1.5524261908933341, 'nu': 1.9481589113809057, 'a_scale': 3.885240342309254, 'id': 1094400}	1	[0]	[[[ 262.901286,5668.342 , 610.00081 , 131.226161]]]	[[[4149.68995 , 457.374411, 131.226161]]]	[[[1.65890398,0.73089359,1.31077609,0.83572537]]]	[[[0.77144163,1.37669693,0.83572537]]]	[[[0.68873496,1.19937811,0. ]]]	[1.]
{'B_diff': 1.0, 'I_diff': 0.25, 'N0': 930.7519792252058, 'h_N': 5.3076239172387325, 'r0': 1.5039168932560019, 'a0': 0.0014559132377817388, 'h0': 1.5715341236302764, 'alpha0': 0.00035743692397963026, 'eta0': 3.9225513547770094, 'delta': 0.03922072173245999, 'n': 1.4622363251831547, 'nu': 1.669479231379153, 'a_scale': 2.311100049122917, 'id': 1093600}	1	[0]	[[[ 11.0152506,2066.7136767, 131.779505 , 196.04376 ]]]	[[[1993.29229 , 85.8548964, 196.04376 ]]]	[[[3.18343032,0.46830733,1.33284177,0.4118441 ]]]	[[[0.47435849,1.39645035,0.4118441 ]]]	[[[0.33819038,1.22040248,0. ]]]	[1.]
{'B_diff': 0.25, 'I_diff': 0.25, 'N0': 1912.3381758206199, 'h_N': 13.218972223303098, 'r0': 1.5091036357790075, 'a0': 0.0005865788888318675, 'h0': 1.4553015195087777, 'alpha0': 0.0003545490860578091, 'eta0': 1.8059004167996684, 'delta': 0.03173407104262258, 'n': 1.394171458599046, 'nu': 1.3309710503374395, 'a_scale': 4.000078146704027, 'id': 1116800}	1	[0]	[[[ 0.34310698,9930.28434 , 89.4329139 , 169.800576 ]]]	[[[1077.74379 , 61.7323016, 169.800576 ]]]	[[[0.,0.,0.,0.]]]	[[[0.,0.,0.]]]	[[[0.,0.,0.]]]	[1.]
{'B_diff': 0.25, 'I_diff': 0.75, 'N0': 1803.8245519449536, 'h_N': 9.691140331445732, 'r0': 0.5570477870663144, 'a0': 0.0008009379360846475, 'h0': 2.041142189200695, 'alpha0': 0.0004168703767742382, 'eta0': 3.913768632006391, 'delta': 0.05087079517992654, 'n': 1.214501061656224, 'nu': 1.7467319680510038, 'a_scale': 4.245570224785167, 'id': 1104400}	1	[0]	[[[ 78.0204504,8084.099245 , 324.3352581, 138.884943 ]]]	[[[484.367855,290.982857,138.884943]]]	[[[2.71794391,0.45392758,1.70413736,1.06583688]]]	[[[0.54733341,1.72916632,1.06583688]]]	[[[0.44932058,1.60207915,0. ]]]	[1.]
{'B_diff': 0.5, 'I_diff': 0.25, 'N0': 1080.1390400539783, 'h_N': 6.014513631390381, 'r0': 1.6476655359794536, 'a0': 0.001036680986346458, 'h0': 0.803084177823563, 'alpha0': 0.00023351661537950456, 'eta0': 5.161183959894917, 'delta': 0.047078758792782456, 'n': 1.9819574240117797, 'nu': 1.5659082608751231, 'a_scale': 2.489072999990701, 'id': 1069600}	2	[0,0]	[[[ 93.5342723,1150.560373 , 256.2927914, 381.011599 ], [ 829.689045 , 39.2308164, 167.941789 , 94.0361662]]]	[[[891.356095 ,177.636718 ,381.011599 ], [ 21.7862937,103.532886 , 94.0361662]]]	[[[1.33017 ,0.88260981,0.7834157 ,0.0581224 ], [0. ,0. ,0. ,0. ]]]	[[[0.91943627,0.84973197,0.0581224 ], [0. ,0. ,0. ]]]	[[[0.81088248,0.63808128,0. ], [0. ,0. ,0. ]]]	[0.895,0.105]
{'B_diff': 0.5, 'I_diff': 0.25, 'N0': 587.8754595507679, 'h_N': 19.59530744929262, 'r0': 1.832386227143406, 'a0': 0.0013392773750195467, 'h0': 0.9112186287390895, 'alpha0': 0.0007952293591529143, 'eta0': 1.4137184536370786, 'delta': 0.03944341095375396, 'n': 1.2342888617355474, 'nu': 1.6944253303877397, 'a_scale': 4.20767460650668, 'id': 1117600}	1	[0]	[[[ 0.5327072,3195.623015 , 28.2033009, 58.6738741]]]	[[[385.010675 , 16.4026053, 58.6738741]]]	[[[0.,0.,0.,0.]]]	[[[0.,0.,0.]]]	[[[0.,0.,0.]]]	[1.]
{'B_diff': 0.25, 'I_diff': 1.0, 'N0': 1908.4200790080172, 'h_N': 10.97736147211291, 'r0': 0.6831707471712465, 'a0': 0.0013392630169470382, 'h0': 2.1141430112278163, 'alpha0': 0.0008921647764790361, 'eta0': 2.4611328032007664, 'delta': 0.03485791736425552, 'n': 1.394455054255336, 'nu': 1.0565264013986884, 'a_scale': 4.522139737901183, 'id': 1104600}	4	[0,1,1,1]	[[[ 101.855858 , 7724.40165 , 302.26172849, 183.302173 ], [ 101.411451 , 7733.25346 , 302.218578 , 182.792541 ], [ 0.59022098,11697.24438 , 0. , 0. ], [ 0.59022098,10396.30475 , 0. , 0. ]]]	[[[1691.65221 , 302.261727, 183.302173], [1693.50391 , 302.218578, 182.792541], [2135.98888 , 0. , 0. ], [7033.64397 , 0. , 0. ]]]	[[[2.36163701,0.50383438,2.14720487,0.91990596], [2.3719945 ,0.50315473,2.14563714,0.92218339], [0.00000033,0.00000033,0. ,0. ], [0.00000033,0.00000033,0. ,0. ]]]	[[[0.54852705,2.14720487,0.91990596], [0.54778064,2.14563714,0.92218339], [0.00000033,0. ,0. ], [0.00000033,0. ,0. ]]]	[[[0.49449348,1.27386627,0. ], [0.49381928,0. ,0. ], [0.00000033,0. ,0. ], [0.00000033,0. ,0. ]]]	[0.615,0.215,0.12 ,0.05 ]
{'B_diff': 0.75, 'I_diff': 1.0, 'N0': 2216.7245615591596, 'h_N': 10.085712284216783, 'r0': 1.5944622436662443, 'a0': 0.001297929760163056, 'h0': 1.6391164447421183, 'alpha0': 0.0003314141803993526, 'eta0': 4.95851152934744, 'delta': 0.056004230572280586, 'n': 1.5110440563473637, 'nu': 1.4561473911044358, 'a_scale': 1.5419572995836193, 'id': 1087000}	1	[0]	[[[ 200.694856 ,5697.11411 , 493.3887641, 231.513838 ]]]	[[[4687.98913 , 482.191627, 231.513838]]]	[[[1.86078 ,0.64128667,1.38215804,0.32221803]]]	[[[0.66176248,1.40232382,0.32221803]]]	[[[0.58497533,0.55654817,0. ]]]	[1.]
{'B_diff': 0.75, 'I_diff': 1.0, 'N0': 1036.5924877269517, 'h_N': 19.411918005277144, 'r0': 0.6516382243670952, 'a0': 0.0006813755989137193, 'h0': 1.6806903842602523, 'alpha0': 0.0005480034758279471, 'eta0': 3.952162056388663, 'delta': 0.053282631621810295, 'n': 1.3683176843455298, 'nu': 1.8772936186974478, 'a_scale': 3.2630328149578425, 'id': 1112600}	1	[0]	[[[ 1.91137839,7425.9684045 , 56.5721301 , 31.7835041 ]]]	[[[ 4.6619245,40.6017922,31.7835041]]]	[[[0.04653865,0.04141233,0.79933988,0.62655762]]]	[[[0.08163695,0.83556671,0.62655762]]]	[[[0.04138712,0.73245659,0. ]]]	[1.]
{'B_diff': 0.25, 'I_diff': 0.5, 'N0': 1459.6211550754729, 'h_N': 17.107660673996968, 'r0': 1.82601768352683, 'a0': 0.0007497244257935675, 'h0': 2.1950343607161864, 'alpha0': 0.00022042209453543627, 'eta0': 4.084410842451739, 'delta': 0.054648800176601287, 'n': 1.2563574378447337, 'nu': 1.887669201149587, 'a_scale': 4.2412960057603994, 'id': 1107400}	1	[0]	[[[ 6.01184695,5249.54473 , 605.999221 , 152.763445 ]]]	[[[678.98778 ,446.033247,152.763445]]]	[[[1.85083007,0.63245063,1.21108551,1.0275779 ]]]	[[[0.73990918,1.28890565,1.0275779 ]]]	[[[0.61925841,1.34031211,0. ]]]	[1.]
{'B_diff': 0.25, 'I_diff': 0.75, 'N0': 1487.2985954568894, 'h_N': 9.409068448857804, 'r0': 1.0203109314480536, 'a0': 0.0010317421729016043, 'h0': 2.2675769131036043, 'alpha0': 0.0008782146713727537, 'eta0': 4.010372407062767, 'delta': 0.03103667442493832, 'n': 1.7242847344050474, 'nu': 1.5489361900883003, 'a_scale': 4.390522957118476, 'id': 1117200}	1	[0]	[[[ 0.31410649,8584.40032 , 30.36985419, 41.6579635 ]]]	[[[1568.68582 , 23.75528 , 41.6579635]]]	[[[0.,0.,0.,0.]]]	[[[0.,0.,0.]]]	[[[0.,0.,0.]]]	[1.]
{'B_diff': 0.25, 'I_diff': 1.0, 'N0': 1775.780587084041, 'h_N': 15.820114407407463, 'r0': 0.8319152327280481, 'a0': 0.001956646567595282, 'h0': 2.101690901286362, 'alpha0': 0.0005628642269758537, 'eta0': 2.0611600219655855, 'delta': 0.05424273802105326, 'n': 1.279138269073205, 'nu': 1.8814184877437103, 'a_scale': 1.6337292995276287, 'id': 1117400}	1	[0]	[[[ 1.14358326,10020.90904 , 30.4745604 , 23.3879096 ]]]	[[[3814.56422 , 22.3003506, 23.3879096]]]	[[[0.00000033,0.00000033,0.00000033,0.00000033]]]	[[[0.00000033,0.00000033,0.00000033]]]	[[[0.00000033,0.00000033,0. ]]]	[1.]
{'B_diff': 0.5, 'I_diff': 0.75, 'N0': 1134.827222780923, 'h_N': 10.566595512563886, 'r0': 1.2129225425224177, 'a0': 0.0007960107136027126, 'h0': 0.9073162035565709, 'alpha0': 0.00037959008803933707, 'eta0': 4.00869248057049, 'delta': 0.055413084116357564, 'n': 1.8462591908725838, 'nu': 1.054169983963398, 'a_scale': 3.213665900366372, 'id': 1118000}	1	[1]	[[[980.974059 , 38.0319676,259.839963 , 0. ]]]	[[[ 22.604338,135.474754, 0. ]]]	[[[0.00000033,0.00000033,0.00000033,0. ]]]	[[[0.00000033,0.00000033,0. ]]]	[[[0.00000033,0.00000033,0. ]]]	[1.]
{'B_diff': 0.5, 'I_diff': 1.0, 'N0': 707.595018590151, 'h_N': 19.853955368294372, 'r0': 0.6828976203540971, 'a0': 0.001394989911427983, 'h0': 1.1358425428829144, 'alpha0': 0.0008547550403488954, 'eta0': 2.566233678527186, 'delta': 0.04371208032460829, 'n': 1.5132339706519269, 'nu': 1.9386698555480484, 'a_scale': 4.409571883800274, 'id': 1118200}	1	[0]	[[[ 1.52111406,4509.8152829 , 20.83237042, 35.6082355 ]]]	[[[47.3013429,14.4548732,35.6082355]]]	[[[0.00000033,0.00000033,0.00000033,0.00000033]]]	[[[0.00000033,0.00000033,0.00000033]]]	[[[0.00000033,0.00000033,0. ]]]	[1.]
{'B_diff': 0.5, 'I_diff': 0.75, 'N0': 2005.07604423243, 'h_N': 18.05522714215742, 'r0': 0.6619101865553028, 'a0': 0.0015838196549234041, 'h0': 0.8588857065225471, 'alpha0': 0.0008380108924514774, 'eta0': 4.3437623558794405, 'delta': 0.042584002227569716, 'n': 1.684241469418545, 'nu': 1.247974839937879, 'a_scale': 3.2790113075751712, 'id': 1086000}	2	[0,0]	[[[ 315.854126 ,4239.7581 , 424.23984901, 364.625681 ], [1917.47251 , 30.5082106 , 127.4919655 , 5.56062848]]]	[[[2547.5797 , 423.399524 , 364.625681 ], [ 18.004456 , 69.3105333 , 5.56062848]]]	[[[1.2474649 ,0.89512856,1.58385168,0.32027175], [0.00000033,0.00000033,0.00000033,0.00000033]]]	[[[0.94876291,1.58540915,0.32027175], [0.00000033,0.00000033,0.00000033]]]	[[[0.84760515,0.86173087,0. ], [0.00000033,0.00000033,0. ]]]	[0.99,0.01]
{'B_diff': 0.25, 'I_diff': 0.25, 'N0': 1542.7481982084737, 'h_N': 5.423694119515562, 'r0': 0.7889697335464521, 'a0': 0.0008287927758750249, 'h0': 1.044344836655261, 'alpha0': 0.0002738323165881801, 'eta0': 4.9684686465889385, 'delta': 0.03317892557519348, 'n': 1.3592901418169299, 'nu': 1.1391408740919888, 'a_scale': 1.9036701931912403, 'id': 1084800}	1	[0]	[[[ 173.369901 ,1476.49032 , 422.0973703, 535.756035 ]]]	[[[796.316826,374.422535,535.756035]]]	[[[1.12636888,1.02356082,0.76941723,0.08287102]]]	[[[1.07981559,0.79088255,0.08287102]]]	[[[0.96874623,0.60363863,0. ]]]	[1.]
{'B_diff': 1.0, 'I_diff': 0.75, 'N0': 1848.1249583009042, 'h_N': 15.000215710306874, 'r0': 1.0316323688018105, 'a0': 0.0015163386819766983, 'h0': 1.2177719367256579, 'alpha0': 0.000583713835307314, 'eta0': 4.50873909364037, 'delta': 0.03613519627260263, 'n': 1.0015484854540257, 'nu': 1.9230942876873902, 'a_scale': 4.121058910626072, 'id': 1119600}	2	[1,1]	[[[ 0.5890061 ,6524.89325 , 19.64962077, 75.0419558 ], [1848.12434 , 0. , 0. , 0. ]]]	[[[6524.89325 , 19.1610284, 75.0419558], [ 0. , 0. , 0. ]]]	[[[0.00000033,0.00000033,0.00000033,0.00000033], [0.00000033,0. ,0. ,0. ]]]	[[[0.00000033,0.00000033,0.00000033], [0. ,0. ,0. ]]]	[[[0. ,0.00000033,0. ], [0. ,0. ,0. ]]]	[0.525,0.475]
{'B_diff': 1.0, 'I_diff': 0.5, 'N0': 2190.496204156666, 'h_N': 19.133785955116267, 'r0': 0.7266350505830308, 'a0': 0.002037538141998527, 'h0': 1.414471018888627, 'alpha0': 0.00028053892901124986, 'eta0': 5.22608699502619, 'delta': 0.044324370276086884, 'n': 1.0426656382070025, 'nu': 1.4826547960478336, 'a_scale': 1.6426353890453003, 'id': 1109800}	3	[1,1,0]	[[[ 831.784243 ,2709.83915 , 626.0294787 , 152.133964 ], [2190.49547 , 0. , 0. , 0. ], [ 831.784196 ,2709.78818105, 626.0497041 , 152.135135 ]]]	[[[2709.83915 , 575.561355, 152.133964], [ 0. , 0. , 0. ], [2709.67808 , 575.59291 , 152.135135]]]	[[[0.84862536,1.47600961,1.25349344,0.31886414], [0.00000033,0. ,0. ,0. ], [0.84862264,1.47600661,1.25346248,0.31886753]]]	[[[1.47600961,1.28437951,0.31886414], [0. ,0. ,0. ], [1.47601544,1.28434189,0.31886753]]]	[[[0. ,0.92697942,0. ], [0. ,0. ,0. ], [1.29403818,0.9269299 ,0. ]]]	[0.105,0.61 ,0.285]
{'B_diff': 0.75, 'I_diff': 0.75, 'N0': 1934.3431089091218, 'h_N': 19.89831390120792, 'r0': 1.905110833107462, 'a0': 0.0012150415981535111, 'h0': 2.1880405101987375, 'alpha0': 0.0006183870961831286, 'eta0': 4.409064052678877, 'delta': 0.05673444069054709, 'n': 1.806832227298841, 'nu': 1.3735678686770705, 'a_scale': 2.6437043981113697, 'id': 1099600}	1	[0]	[[[ 141.964146 ,7735.88818 , 623.47754408, 116.081953 ]]]	[[[1479.28113 , 620.206711, 116.081953]]]	[[[2.3142845 ,0.58787428,1.30793179,0.96881271]]]	[[[0.86248077,1.31161094,0.96881271]]]	[[[0.61020718,1.22970209,0. ]]]	[1.]
{'B_diff': 0.25, 'I_diff': 0.5, 'N0': 1766.484269463823, 'h_N': 19.162199786438343, 'r0': 0.7741323257024169, 'a0': 0.0015516321633674834, 'h0': 1.9492251318695573, 'alpha0': 0.0004313967551550648, 'eta0': 2.7201102874768814, 'delta': 0.03936034287981486, 'n': 1.808946122184906, 'nu': 1.8515250210579128, 'a_scale': 3.5521491670399254, 'id': 1120200}	1	[0]	[[[ 1.07775776,10016.41922 , 33.1446934 , 37.6144236 ]]]	[[[3087.57637 , 21.8447242, 37.6144236]]]	[[[0.,0.,0.,0.]]]	[[[0.,0.,0.]]]	[[[0.,0.,0.]]]	[1.]
{'B_diff': 0.25, 'I_diff': 1.0, 'N0': 1369.159180281386, 'h_N': 11.333627100271197, 'r0': 1.3709622156700212, 'a0': 0.0014246815782494918, 'h0': 0.8788484212907078, 'alpha0': 0.0005052164234778188, 'eta0': 5.047369806779127, 'delta': 0.042652098315210434, 'n': 1.8404374468883624, 'nu': 1.564253101781258, 'a_scale': 1.4952343512700033, 'id': 1088600}	2	[0,1]	[[[ 86.7355782 ,3571.846502 , 223.8250133 , 277.151623 ], [1280.06235 , 15.22284356, 244.105564 , 0. ]]]	[[[2660.98194 , 208.874912 , 277.151623 ], [ 10.3686665, 0. , 0. ]]]	[[[1.90040273,0.61478967,1.65433507,0.30380916], [0.00000033,0.00000033,0.00000033,0. ]]]	[[[0.62595585,1.70093094,0.30380916], [0.00000033,0. ,0. ]]]	[[[0.5988658 ,1.06922857,0. ], [0.00000033,0.00000033,0. ]]]	[0.995,0.005]
{'B_diff': 0.25, 'I_diff': 0.5, 'N0': 1696.8011314305427, 'h_N': 12.95233733145099, 'r0': 1.0633477243763834, 'a0': 0.0008336021401458651, 'h0': 1.63171669216596, 'alpha0': 0.0008581591771036473, 'eta0': 3.8052588671790355, 'delta': 0.0573402644718181, 'n': 1.4285037233775526, 'nu': 1.4727126538030588, 'a_scale': 1.4791386342456636, 'id': 1097800}	1	[0]	[[[ 216.912339 ,5641.93271 , 439.2743771, 89.6874486]]]	[[[4259.58191 , 401.323632 , 89.6874486]]]	[[[1.79639418,0.64286882,1.50611056,0.59597127]]]	[[[0.65442967,1.54386486,0.59597127]]]	[[[0.61528278,1.13468397,0. ]]]	[1.]
{'B_diff': 0.75, 'I_diff': 0.25, 'N0': 589.040000004671, 'h_N': 7.702499635455513, 'r0': 1.9710704528013319, 'a0': 0.0019813507038157737, 'h0': 1.9459242249598019, 'alpha0': 0.0008236233556772222, 'eta0': 4.281410807725107, 'delta': 0.045725700176743475, 'n': 1.8066177294090688, 'nu': 1.8364361241453389, 'a_scale': 3.6243348904989903, 'id': 1096000}	2	[0,0]	[[[ 21.4197702,1622.031296 , 138.8593303, 90.2357926], [ 28.1217066,1423.115085 , 152.6214987, 92.3021326]]]	[[[1208.20655 , 109.95177 , 90.2357926], [1291.27952 , 105.126424 , 92.3021326]]]	[[[2.75378145,0.54922513,1.32218488,0.69608653], [2.25401427,0.62713743,1.22200198,0.65372603]]]	[[[0.58086928,1.41693441,0.69608653], [0.64666649,1.28078276,0.65372603]]]	[[[0.48161457,1.06443178,0. ], [0.49437318,1.10908142,0. ]]]	[0.21,0.79]
{'B_diff': 0.75, 'I_diff': 1.0, 'N0': 601.6698530107133, 'h_N': 9.747804026180635, 'r0': 1.85505449149315, 'a0': 0.0012483468286690975, 'h0': 2.2359041668848567, 'alpha0': 0.0005910081577918603, 'eta0': 1.8366206954875401, 'delta': 0.0413260720872492, 'n': 1.420715436670548, 'nu': 1.3728280386943799, 'a_scale': 3.955427607545567, 'id': 1119000}	1	[0]	[[[ 0.26842624,3926.86081255, 64.5279162 , 34.7720243 ]]]	[[[ 1.32387255,51.5439681 ,34.7720243 ]]]	[[[0.,0.,0.,0.]]]	[[[0.,0.,0.]]]	[[[0.,0.,0.]]]	[1.]
{'B_diff': 0.25, 'I_diff': 1.0, 'N0': 1412.5352943760026, 'h_N': 11.689036223892296, 'r0': 0.6438177829634466, 'a0': 0.00062568033694058, 'h0': 2.246435672749116, 'alpha0': 0.00039757415242695006, 'eta0': 1.885618059003205, 'delta': 0.03297702296104517, 'n': 1.4260236298714242, 'nu': 1.7236718491078904, 'a_scale': 1.4920276858468797, 'id': 1120600}	1	[0]	[[[ 0.6822006 ,7520.01572 , 32.81722574, 48.3546906 ]]]	[[[3427.71667 , 25.1957966, 48.3546906]]]	[[[0.,0.,0.,0.]]]	[[[0.,0.,0.]]]	[[[0.,0.,0.]]]	[1.]
{'B_diff': 1.0, 'I_diff': 0.75, 'N0': 1899.7109960456928, 'h_N': 16.02983796559124, 'r0': 1.8525530410888944, 'a0': 0.0020548105866156456, 'h0': 2.027015300747887, 'alpha0': 0.00045710135226397473, 'eta0': 4.959215202376549, 'delta': 0.052379475466560105, 'n': 1.3524266679910206, 'nu': 1.1384239525190682, 'a_scale': 3.774581711032567, 'id': 1103600}	1	[0]	[[[ 125.677688,5501.24009 ,1358.880779, 142.245416]]]	[[[ 116.01889 ,1055.85012 , 142.245416]]]	[[[2.42977777,1.06683846,0.78535594,0.96045251]]]	[[[5.3310306 ,0.88776275,0.96045251]]]	[[[1.09885812,1.46590701,0. ]]]	[1.]
{'B_diff': 0.5, 'I_diff': 0.5, 'N0': 1953.515949378594, 'h_N': 5.250035412440737, 'r0': 1.7146245285724873, 'a0': 0.0017810917124555423, 'h0': 0.7805417652247142, 'alpha0': 0.0008430969736189783, 'eta0': 2.275899225864452, 'delta': 0.04761747575591347, 'n': 1.5218073007086743, 'nu': 1.807987242150519, 'a_scale': 3.1517979708906405, 'id': 1121000}	1	[0]	[[[ 0.15974467,12760.910378 , 27.6077699 , 62.411407 ]]]	[[[642.133878 , 17.8256949, 62.411407 ]]]	[[[0.00000033,0.00000033,0.00000033,0.00000033]]]	[[[0.00000033,0.00000033,0.00000033]]]	[[[0.00000033,0.00000033,0. ]]]	[1.]
{'B_diff': 1.0, 'I_diff': 0.5, 'N0': 614.7082014779561, 'h_N': 10.925761993660856, 'r0': 1.938830806937267, 'a0': 0.002040885897987507, 'h0': 1.8037222068803482, 'alpha0': 0.0005383415241706091, 'eta0': 4.425522756816992, 'delta': 0.05636562371380735, 'n': 1.0511844796471885, 'nu': 1.2509158781257752, 'a_scale': 3.1783129671726664, 'id': 1113000}	4	[0,0,0,1]	[[[ 3.17598389,1736.193926 , 496.614261 , 66.3863425 ], [ 2.94349072,1730.536253 , 478.981112 , 70.7010881 ], [ 2.85375334,1744.448532 , 471.876789 , 71.930719 ], [ 1.23633576, 668.362086 , 209.86001449, 186.010583 ]]]	[[[149.315546 ,292.773976 , 66.3863425], [165.880673 ,288.003513 , 70.7010881], [168.322712 ,284.369986 , 71.930719 ], [668.362086 ,209.859961 ,186.010583 ]]]	[[[1.09450214,0.79732394,0.69085818,0.78317387], [1.21492507,0.8052763 ,0.72317831,0.73175141], [1.32716448,0.81533612,0.75677571,0.68209705], [0. ,0. ,0. ,0. ]]]	[[[1.44211296,0.63652665,0.78317387], [1.27773113,0.66399763,0.73175141], [1.14952353,0.70408217,0.68209705], [0. ,0. ,0. ]]]	[[[0.92111334,1.27927518,0. ], [0.93997025,1.37703977,0. ], [0.94425023,1.4313684 ,0. ], [0. ,0. ,0. ]]]	[0.425,0.53 ,0.035,0.01 ]
{'B_diff': 0.25, 'I_diff': 0.25, 'N0': 873.0837945976355, 'h_N': 12.90634959717546, 'r0': 1.9714513653523618, 'a0': 0.0006844217941919184, 'h0': 0.6767052215496405, 'alpha0': 0.0007142364016163705, 'eta0': 4.472874838869416, 'delta': 0.052115414550037126, 'n': 1.6816513997186515, 'nu': 1.609184631532642, 'a_scale': 2.562277304010234, 'id': 1088000}	1	[0]	[[[ 77.2694945,1314.027686 , 269.8603968, 254.16411 ]]]	[[[795.537907,182.870373,254.16411 ]]]	[[[1.33861347,1.04527953,0.96662262,0.38088259]]]	[[[1.080642 ,1.07340385,0.38088259]]]	[[[0.99616382,0.83250612,0. ]]]	[1.]
{'B_diff': 0.75, 'I_diff': 0.5, 'N0': 1573.5303260285846, 'h_N': 18.324040911053117, 'r0': 1.6433311174269596, 'a0': 0.0012731786252014286, 'h0': 1.8091000284335268, 'alpha0': 0.0008459384026228211, 'eta0': 1.729298507355974, 'delta': 0.042174716086633486, 'n': 1.371109354342758, 'nu': 1.2259406338288734, 'a_scale': 2.4741690139871686, 'id': 1118600}	1	[0]	[[[ 0.53695318,10681.178102 , 74.38137136, 66.8432217 ]]]	[[[516.942802 , 67.0588778, 66.8432217]]]	[[[0.,0.,0.,0.]]]	[[[0.,0.,0.]]]	[[[0.,0.,0.]]]	[1.]
{'B_diff': 0.75, 'I_diff': 0.25, 'N0': 604.599700937284, 'h_N': 7.014812322306815, 'r0': 1.9993674976626887, 'a0': 0.0007907871607099705, 'h0': 2.261703416769774, 'alpha0': 0.0004080416548555801, 'eta0': 1.382436183533187, 'delta': 0.033569823524825786, 'n': 1.620568473465256, 'nu': 1.0241068819704549, 'a_scale': 2.896871295170609, 'id': 1121600}	1	[0]	[[[ 1.44019998,359.89906 ,249.42624133,245.740659 ]]]	[[[120.40771 ,249.426238,245.740659]]]	[[[0.00000033,0.00000033,0.00000033,0.00000033]]]	[[[0.00000033,0.00000033,0.00000033]]]	[[[0.00000033,0.00000033,0. ]]]	[1.]
{'B_diff': 0.25, 'I_diff': 0.75, 'N0': 2161.9560953007863, 'h_N': 18.42651889917267, 'r0': 1.0371318123470026, 'a0': 0.0007724216609304392, 'h0': 1.147176010037224, 'alpha0': 0.00038014202938553245, 'eta0': 2.3423926463990594, 'delta': 0.058724425004224486, 'n': 1.5533027818004825, 'nu': 1.0867925706413817, 'a_scale': 3.0714572471162116, 'id': 1085200}	2	[0,1]	[[[ 257.748963 ,4316.44191 , 564.41516627, 471.754278 ], [1959.49997 , 62.6725622 , 370.753527 , 0. ]]]	[[[1528.48307 , 564.279671 , 471.754278 ], [ 44.0991651, 139.432319 , 0. ]]]	[[[1.41388825,0.80709257,1.05195708,0.25681562], [0.00000033,0.00000033,0.00000033,0. ]]]	[[[0.87041788,1.05208866,0.25681562], [0.00000033,0.00000033,0. ]]]	[[[0.78341466,0.51214026,0. ], [0.00000033,0.00000033,0. ]]]	[0.995,0.005]
{'B_diff': 0.75, 'I_diff': 0.25, 'N0': 1357.3242742796824, 'h_N': 13.44966553137995, 'r0': 1.0201872529059832, 'a0': 0.0015454250794860928, 'h0': 2.2380627424830064, 'alpha0': 0.0004204594901840707, 'eta0': 2.782162951982877, 'delta': 0.03206137590734425, 'n': 1.8011914347598421, 'nu': 1.076508207873441, 'a_scale': 4.093287084836568, 'id': 1099200}	2	[0,1]	[[[ 58.3395573 ,2842.043608 , 269.87980857, 324.522119 ], [1237.50454 , 20.33198343, 207.7094114 , 0. ]]]	[[[2247.85295 , 269.426253 , 324.522119 ], [ 10.7520852, 144.577731 , 0. ]]]	[[[2.13486419,0.59633316,1.08666955,0.30836217], [0.00000033,0.00000033,0.00000033,0. ]]]	[[[0.64730305,1.08738064,0.30836217], [0.00000033,0.00000033,0. ]]]	[[[0.51100046,0.68007149,0. ], [0.00000033,0.00000033,0. ]]]	[0.995,0.005]
{'B_diff': 0.5, 'I_diff': 0.75, 'N0': 2077.8664252122862, 'h_N': 6.116080320140098, 'r0': 0.6915284598235416, 'a0': 0.001320976645100494, 'h0': 2.042155409486691, 'alpha0': 0.0006267369242963446, 'eta0': 3.8665289256610826, 'delta': 0.045192650650565616, 'n': 1.654928420993857, 'nu': 1.644003253847603, 'a_scale': 1.7292728412413427, 'id': 1108400}	2	[0,0]	[[[ 108.9499 , 7044.835239 , 239.1062073 , 181.545716 ], [ 0.45015175,11971.26408 , 43.700032 , 42.5347521 ]]]	[[[6665.62241 , 214.465009 , 181.545716 ], [3864.85849 , 34.5721297, 42.5347521]]]	[[[2.51227583,0.46818704,1.95885951,0.86542185], [0. ,0. ,0. ,0. ]]]	[[[0.47546673,2.00317861,0.86542185], [0. ,0. ,0. ]]]	[[[0.4157178 ,1.62639092,0. ], [0. ,0. ,0. ]]]	[0.695,0.305]
{'B_diff': 1.0, 'I_diff': 1.0, 'N0': 1737.7921539278536, 'h_N': 9.812808454985454, 'r0': 1.2468544849826215, 'a0': 0.00203940834424472, 'h0': 0.6541509680578979, 'alpha0': 0.0005244313223574767, 'eta0': 3.740543190527643, 'delta': 0.051448821847079725, 'n': 1.1308545106660568, 'nu': 1.673133847205539, 'a_scale': 1.7553617235122714, 'id': 1116600}	4	[0,0,0,0]	[[[ 3.97850947,10699.3347 , 68.9404578 , 155.953076 ], [ 4.29216189,10636.651 , 69.3843961 , 156.621442 ], [ 4.16135443,10664.94089 , 69.8166413 , 156.904901 ], [ 4.21321573,10594.30796 , 69.4268877 , 157.741573 ]]]	[[[1280.62788 , 53.8878888, 155.953076 ], [1318.04576 , 54.5576161, 156.621442 ], [1291.69997 , 54.7347961, 156.904901 ], [1340.35821 , 54.5279779, 157.741573 ]]]	[[[11.65445644, 0.3079286 , 2.58603896, 0.5344565 ], [10.56155857, 0.30475358, 2.5159865 , 0.51512718], [10.86268883, 0.30520275, 2.42451451, 0.48811212], [ 9.4403166 , 0.3019203 , 2.38542871, 0.54545228]]]	[[[1.47562378,2.74738924,0.5344565 ], [1.40959174,2.65632704,0.51512718], [1.45574136,2.58711632,0.48811212], [1.3560283 ,2.43620708,0.54545228]]]	[[[0.53734439,2.22466446,0. ], [0.53476587,2.22458122,0. ], [0.53686767,2.0125742 ,0. ], [0.52900277,2.45803333,0. ]]]	[0.72 ,0.265,0.01 ,0.005]
{'B_diff': 0.25, 'I_diff': 0.75, 'N0': 1534.2225389730281, 'h_N': 17.686570711282577, 'r0': 1.7663529490854573, 'a0': 0.0010139143170249444, 'h0': 0.9395535897112579, 'alpha0': 0.0005055075195493002, 'eta0': 4.977597678797066, 'delta': 0.037049856310986784, 'n': 1.4984476266926494, 'nu': 1.5155702917697136, 'a_scale': 1.585213742367885, 'id': 1094800}	1	[0]	[[[ 60.0665993,4442.65691 , 251.3928704, 299.452191 ]]]	[[[3046.35498 , 230.084398, 299.452191]]]	[[[2.28598563,0.53689618,1.74552655,0.37376899]]]	[[[0.54807812,1.79614088,0.37376899]]]	[[[0.51858145,1.26216584,0. ]]]	[1.]
{'B_diff': 0.75, 'I_diff': 0.25, 'N0': 1629.6392578277087, 'h_N': 15.570964945334127, 'r0': 0.9584725750831748, 'a0': 0.0019270052446475744, 'h0': 1.4178354388729244, 'alpha0': 0.0006483994522261645, 'eta0': 3.9421738155815755, 'delta': 0.04433787755237079, 'n': 1.0235560977384415, 'nu': 1.8817503940354934, 'a_scale': 2.5613495286881713, 'id': 1112000}	4	[1,1,0,1]	[[[1629.63871 , 0. , 0. , 0. ], [ 511.875542 ,5660.91568 , 526.45693 , 65.0166116 ], [ 140.976645 ,4683.50886654, 270.3831913 , 130.461894 ], [ 140.976623 ,4683.50225 , 270.3843674 , 130.46213 ]]]	[[[ 0. , 0. , 0. ], [ 0. , 357.350961 , 65.0166116], [4683.50702 , 196.385651 , 130.461894 ], [4683.50225 , 196.386363 , 130.46213 ]]]	[[[0.00000033,0. ,0. ,0. ], [1.21885514,0.93748623,1.67750813,0.93898026], [2.06910189,0.56922038,1.77579077,0.61820364], [2.06910203,0.56922088,1.77578241,0.61820287]]]	[[[0. ,0. ,0. ], [0. ,1.72210932,0.93898026], [0.5692204 ,1.85784403,0.61820364], [0.56922088,1.85783621,0.61820287]]]	[[[0. ,0. ,0. ], [0.93748623,1.59388513,0. ], [0.53436908,1.57615953,0. ], [0. ,1.57615018,0. ]]]	[0.36 ,0.085,0.455,0.1 ]
{'B_diff': 0.25, 'I_diff': 0.5, 'N0': 786.158061268593, 'h_N': 12.073405598870734, 'r0': 1.9847135566277683, 'a0': 0.0011260032153260376, 'h0': 1.1411745450395745, 'alpha0': 0.0003108575314054667, 'eta0': 3.6760382479629805, 'delta': 0.050866307496240756, 'n': 1.3146590388517976, 'nu': 1.338152260321915, 'a_scale': 3.169349940530001, 'id': 1110600}	1	[0]	[[[ 2.15172065,1361.606993 , 243.2654775 , 259.243185 ]]]	[[[245.432493,177.131055,259.243185]]]	[[[0.91006644,0.51505555,0.59309651,0.1935211 ]]]	[[[0.60925307,0.65112292,0.1935211 ]]]	[[[0.49876418,0.52560403,0. ]]]	[1.]
{'B_diff': 0.25, 'I_diff': 0.25, 'N0': 867.0072322629208, 'h_N': 16.56380398889299, 'r0': 1.8946110748240237, 'a0': 0.0006376915054086541, 'h0': 1.887189306972972, 'alpha0': 0.0003179042681244811, 'eta0': 2.5933184069236015, 'delta': 0.031200023402860842, 'n': 1.7148305131074846, 'nu': 1.4586623032321826, 'a_scale': 2.0372542488023186, 'id': 1123200}	1	[0]	[[[ 0.37581673,3685.70414 , 72.0336916 , 114.087557 ]]]	[[[1692.74019 , 48.4361875, 114.087557 ]]]	[[[0.00000033,0.00000033,0.00000033,0.00000033]]]	[[[0.00000033,0.00000033,0.00000033]]]	[[[0.00000033,0.00000033,0. ]]]	[1.]
{'B_diff': 0.25, 'I_diff': 0.5, 'N0': 832.1968438214585, 'h_N': 16.334038295711636, 'r0': 1.555889251904345, 'a0': 0.0008557998576456756, 'h0': 1.9263348023292122, 'alpha0': 0.00046743702349761826, 'eta0': 2.4325956047302553, 'delta': 0.05439328943366038, 'n': 1.4626031192307707, 'nu': 1.9223033960503844, 'a_scale': 3.534493443302483, 'id': 1123400}	1	[0]	[[[ 0.64016224,4719.256104 , 36.1328569 , 24.8294954 ]]]	[[[888.722284 , 23.0426884, 24.8294954]]]	[[[0.00000033,0.00000033,0.00000033,0.00000033]]]	[[[0.00000033,0.00000033,0.00000033]]]	[[[0.00000033,0.00000033,0. ]]]	[1.]
{'B_diff': 0.5, 'I_diff': 0.25, 'N0': 856.3802157461711, 'h_N': 8.28398784448902, 'r0': 1.0571793542960863, 'a0': 0.001815823602551178, 'h0': 1.103819863890644, 'alpha0': 0.0005611464250285396, 'eta0': 1.5457864545374822, 'delta': 0.057250577407356534, 'n': 1.0393558515815071, 'nu': 1.263835304882341, 'a_scale': 1.8473006830433452, 'id': 1120800}	2	[0,1]	[[[ 0.89725315,2180.0304357 , 129.4979694 , 191.427983 ], [ 1.598725 ,3496.45184 , 204.8550905 , 156.582896 ]]]	[[[2144.13951 , 101.94179 , 191.427983], [ 0. , 136.16555 , 156.582896]]]	[[[0. ,0. ,0. ,0. ], [1.23488154,0.4255744 ,1.30446193,0.74204577]]]	[[[0. ,0. ,0. ], [0. ,1.33360486,0.74204577]]]	[[[0. ,0. ,0. ], [0.4255744 ,1.25706716,0. ]]]	[0.99,0.01]
{'B_diff': 0.5, 'I_diff': 0.75, 'N0': 1449.4639148607416, 'h_N': 17.658661914636706, 'r0': 0.9434273254522172, 'a0': 0.0008959252462147207, 'h0': 1.6867880943820759, 'alpha0': 0.0004411079659525925, 'eta0': 3.6233234277968056, 'delta': 0.05607921189908491, 'n': 1.3767645748592041, 'nu': 1.9314910726656094, 'a_scale': 1.6896843684950809, 'id': 1121200}	1	[0]	[[[ 1.18745321,8471.57623 , 40.826737 , 35.0230965 ]]]	[[[2289.42867 , 28.9266216, 35.0230965]]]	[[[0.,0.,0.,0.]]]	[[[0.,0.,0.]]]	[[[0.,0.,0.]]]	[1.]
{'B_diff': 1.0, 'I_diff': 0.25, 'N0': 1585.043559773499, 'h_N': 5.229483918094958, 'r0': 1.7157017079203736, 'a0': 0.0008803258575500413, 'h0': 1.2394104787403935, 'alpha0': 0.0007913785488321894, 'eta0': 4.461027662202813, 'delta': 0.033600235453390304, 'n': 1.526057848364227, 'nu': 1.8480509547949335, 'a_scale': 3.69575998343682, 'id': 1122400}	1	[0]	[[[ 0.11289036,7637.67179 , 23.85264172, 63.8968491 ]]]	[[[3962.22116 , 16.9311527, 63.8968491]]]	[[[0.00000033,0.00000033,0.00000033,0.00000033]]]	[[[0.00000033,0.00000033,0.00000033]]]	[[[0.00000033,0.00000033,0. ]]]	[1.]
{'B_diff': 0.5, 'I_diff': 0.25, 'N0': 934.9899801098575, 'h_N': 6.041573431856064, 'r0': 0.8505741346574838, 'a0': 0.001549077084419268, 'h0': 1.9158620769648362, 'alpha0': 0.0008017891642944029, 'eta0': 3.1991531024061146, 'delta': 0.03437855819906149, 'n': 1.7670914255370087, 'nu': 1.6886737958604834, 'a_scale': 2.814133868631849, 'id': 1124000}	1	[0]	[[[ 0.2794152 ,4832.23518 , 28.47319614, 39.9795996 ]]]	[[[2262.03404 , 19.1203364, 39.9795996]]]	[[[0.00000033,0.00000033,0.00000033,0.00000033]]]	[[[0.00000033,0.00000033,0.00000033]]]	[[[0.00000033,0.00000033,0. ]]]	[1.]
{'B_diff': 0.75, 'I_diff': 1.0, 'N0': 2055.44232088823, 'h_N': 5.580653771285011, 'r0': 0.9803928472240745, 'a0': 0.0008882799011439438, 'h0': 2.0420498824201374, 'alpha0': 0.0005021240672943299, 'eta0': 2.392518569599191, 'delta': 0.05066918489544507, 'n': 1.6821254627003503, 'nu': 1.6311981354197922, 'a_scale': 3.11640705633527, 'id': 1122200}	1	[0]	[[[ 0.31713005,15250.643593 , 48.1523956 , 28.5978785 ]]]	[[[302.694193 , 38.1141023, 28.5978785]]]	[[[0.,0.,0.,0.]]]	[[[0.,0.,0.]]]	[[[0.,0.,0.]]]	[1.]
{'B_diff': 0.75, 'I_diff': 0.25, 'N0': 1855.1182493535143, 'h_N': 14.347348853156516, 'r0': 1.810588083711829, 'a0': 0.001281759453923841, 'h0': 1.1155386563524219, 'alpha0': 0.0003320519488603153, 'eta0': 4.644159474180504, 'delta': 0.05130567438568217, 'n': 1.973717327716685, 'nu': 1.054074625321625, 'a_scale': 1.007685942743597, 'id': 1124800}	1	[1]	[[[1744.32582 , 15.66567788, 228.322011 , 0. ]]]	[[[10.3346637, 0. , 0. ]]]	[[[0.00000033,0.00000033,0.00000033,0. ]]]	[[[0.00000033,0. ,0. ]]]	[[[0.00000033,0.00000033,0. ]]]	[1.]
{'B_diff': 0.5, 'I_diff': 0.25, 'N0': 2052.7383988258093, 'h_N': 7.013163107146897, 'r0': 0.6819854541442942, 'a0': 0.0015241094979318026, 'h0': 2.1627045008607304, 'alpha0': 0.0008408200849364416, 'eta0': 4.579634588220053, 'delta': 0.03767149290366331, 'n': 1.865663703894901, 'nu': 1.2419351440117194, 'a_scale': 1.482979383465075, 'id': 1104800}	1	[0]	[[[ 369.983444 ,5520.968376 , 519.6748546, 124.219833 ]]]	[[[5193.34826 , 449.468872, 124.219833]]]	[[[1.4982012 ,0.77644239,1.49666166,0.57000019]]]	[[[0.78252593,1.52492249,0.57000019]]]	[[[0.72318082,1.32379679,0. ]]]	[1.]
{'B_diff': 0.75, 'I_diff': 0.5, 'N0': 2042.836450898246, 'h_N': 8.406456004848883, 'r0': 1.5493558122394722, 'a0': 0.0016561529290005548, 'h0': 1.19827694993026, 'alpha0': 0.00034085851382475443, 'eta0': 1.5061269684150869, 'delta': 0.04673455301664559, 'n': 1.4652397635439258, 'nu': 1.6045149756835073, 'a_scale': 3.195695601571846, 'id': 1125000}	1	[0]	[[[ 0.28428295,14239.182224 , 60.6449245 , 76.6856856 ]]]	[[[628.489724 , 42.2851081, 76.6856856]]]	[[[0.00000033,0.00000033,0.00000033,0.00000033]]]	[[[0.00000033,0.00000033,0.00000033]]]	[[[0.00000033,0.00000033,0. ]]]	[1.]
{'B_diff': 0.75, 'I_diff': 1.0, 'N0': 693.6554399995342, 'h_N': 14.934235839449665, 'r0': 1.6208735486468646, 'a0': 0.001456050156367772, 'h0': 0.7539952154739356, 'alpha0': 0.0006877559830027748, 'eta0': 3.124815741340573, 'delta': 0.030605331494788834, 'n': 1.4256250898925316, 'nu': 1.6214959578954447, 'a_scale': 1.687958574778563, 'id': 1125400}	1	[0]	[[[ 0.42514375,3336.75776 , 27.9459038 , 124.76296 ]]]	[[[425.35493 , 22.5506154,124.76296 ]]]	[[[0.00000033,0.00000033,0.00000033,0.00000033]]]	[[[0.00000033,0.00000033,0.00000033]]]	[[[0.00000033,0.00000033,0. ]]]	[1.]
{'B_diff': 0.25, 'I_diff': 0.5, 'N0': 1094.990379486162, 'h_N': 19.797021964234013, 'r0': 1.455978824997656, 'a0': 0.0015356001744388996, 'h0': 1.3973063322884984, 'alpha0': 0.0002598823754546917, 'eta0': 1.7212011708483668, 'delta': 0.053816015271642384, 'n': 1.6769256420942134, 'nu': 1.145084331731769, 'a_scale': 3.0225309085464684, 'id': 1088200}	2	[0,1]	[[[ 104.311826 ,1378.468995 , 375.9188818, 318.533009 ], [ 944.261171 , 31.3503571, 274.561153 , 0. ]]]	[[[451.926881 ,361.300781 ,318.533009 ], [ 19.6356724,119.681246 , 0. ]]]	[[[1.38101055,0.82862783,0.55781216,0.1305063 ], [0.00000033,0.00000033,0.00000033,0. ]]]	[[[0.91155794,0.56831052,0.1305063 ], [0.00000033,0.00000033,0. ]]]	[[[0.80030237,0.29962451,0. ], [0.00000033,0.00000033,0. ]]]	[0.99,0.01]
{'B_diff': 0.25, 'I_diff': 0.5, 'N0': 1217.2730337327748, 'h_N': 13.248625561142758, 'r0': 1.8484631540805274, 'a0': 0.0008121154846687621, 'h0': 0.9538251698260611, 'alpha0': 0.0007046252503486399, 'eta0': 3.956567880088333, 'delta': 0.05450780883139518, 'n': 1.9053603109711967, 'nu': 1.7360537429659386, 'a_scale': 1.7998047180714094, 'id': 1094600}	1	[0]	[[[ 119.839265 ,3755.38841 , 289.6014174, 140.031407 ]]]	[[[2612.93225 , 240.482858, 140.031407]]]	[[[1.82579958,0.6369333 ,1.54601778,0.42395443]]]	[[[0.64904086,1.62046892,0.42395443]]]	[[[0.61869985,1.22008699,0. ]]]	[1.]
{'B_diff': 1.0, 'I_diff': 0.25, 'N0': 802.2114623839575, 'h_N': 14.835412731316204, 'r0': 0.6962140768912979, 'a0': 0.0007509302926633401, 'h0': 1.1068837951600785, 'alpha0': 0.00022109836454432556, 'eta0': 2.3370667409379795, 'delta': 0.04882693737354679, 'n': 1.8395614041632127, 'nu': 1.606119426215579, 'a_scale': 3.7643166494746683, 'id': 1125600}	1	[0]	[[[ 1.93021627,2675.85107 , 86.7369657 , 163.956157 ]]]	[[[1202.16329 , 67.2682098, 163.956157 ]]]	[[[0.00000033,0.00000033,0.00000033,0.00000033]]]	[[[0.00000033,0.00000033,0.00000033]]]	[[[0.00000033,0.00000033,0. ]]]	[1.]
{'B_diff': 0.5, 'I_diff': 0.25, 'N0': 2225.004454220752, 'h_N': 10.759811780169914, 'r0': 1.4585781186918414, 'a0': 0.0009541096585879202, 'h0': 0.80576167386389, 'alpha0': 0.00044368027539237905, 'eta0': 4.026537932265343, 'delta': 0.0541966138218307, 'n': 1.7961247790841464, 'nu': 1.1336457831109403, 'a_scale': 3.3061794028308795, 'id': 1072800}	2	[0,1]	[[[ 450.188778 ,2323.371845 , 736.9091756, 556.819497 ], [2064.03052 , 32.7686933, 282.172274 , 0. ]]]	[[[1491.57187 , 718.049358 , 556.819497 ], [ 18.0935788, 175.306496 , 0. ]]]	[[[0.97676495,1.26315742,0.90137408,0.09878779], [0.00000033,0.00000033,0.00000033,0. ]]]	[[[1.34090195,0.90898946,0.09878779], [0.00000033,0.00000033,0. ]]]	[[[1.17292693,0.61535056,0. ], [0.00000033,0.00000033,0. ]]]	[0.895,0.105]
{'B_diff': 0.25, 'I_diff': 1.0, 'N0': 1269.2151898183988, 'h_N': 6.5648778813546285, 'r0': 1.7280575371824132, 'a0': 0.0016683108558531036, 'h0': 2.137597728404417, 'alpha0': 0.00047379192229844334, 'eta0': 4.177514305768837, 'delta': 0.04682004239274991, 'n': 1.6557651228143149, 'nu': 1.4531862867993575, 'a_scale': 1.1734664903141199, 'id': 1101400}	1	[0]	[[[ 51.2005761,4358.475383 , 239.9216369, 132.814558 ]]]	[[[3375.79565 , 231.501138, 132.814558]]]	[[[2.61751988,0.48891003,1.57184914,0.63509096]]]	[[[0.50347406,1.59642468,0.63509096]]]	[[[0.45490758,0.94778843,0. ]]]	[1.]
{'B_diff': 0.5, 'I_diff': 1.0, 'N0': 1069.2362758245154, 'h_N': 12.332586057273257, 'r0': 1.577029519143882, 'a0': 0.0016760121551629159, 'h0': 1.6466844942557797, 'alpha0': 0.00038027216622862133, 'eta0': 4.303488258399755, 'delta': 0.03512423665031216, 'n': 1.4192522645042986, 'nu': 1.5613095443275284, 'a_scale': 2.106373214962204, 'id': 1124600}	1	[0]	[[[ 0.34285331,5970.191394 , 55.13950183, 92.8201178 ]]]	[[[562.820364 , 45.4625926, 92.8201178]]]	[[[0.,0.,0.,0.]]]	[[[0.,0.,0.]]]	[[[0.,0.,0.]]]	[1.]
{'B_diff': 0.25, 'I_diff': 1.0, 'N0': 1502.3679122802948, 'h_N': 9.545036468908101, 'r0': 1.3336353168669313, 'a0': 0.0015617887902045846, 'h0': 1.2913650131217564, 'alpha0': 0.0007338380339116167, 'eta0': 4.487553987114321, 'delta': 0.037496149907593715, 'n': 1.0536017501210866, 'nu': 1.6297834476662887, 'a_scale': 3.7975018949282444, 'id': 1123800}	2	[0,1]	[[[ 0.30378591,8801.75366819, 37.2560438 , 66.9891236 ], [ 0.31358522,6743.80918 , 34.84931168, 93.1865721 ]]]	[[[ 0.00020819, 27.3375798 , 66.9891236 ], [6743.80918 , 27.8276623 , 93.1865721 ]]]	[[[0.,0.,0.,0.], [0.,0.,0.,0.]]]	[[[0.,0.,0.], [0.,0.,0.]]]	[[[0.,0.,0.], [0.,0.,0.]]]	[0.865,0.135]
{'B_diff': 0.5, 'I_diff': 0.25, 'N0': 600.0855928888813, 'h_N': 9.917870038048452, 'r0': 1.7046255509305663, 'a0': 0.0010149791974594505, 'h0': 2.04071294766839, 'alpha0': 0.0005661416438729602, 'eta0': 3.9514026717064423, 'delta': 0.04617437589425444, 'n': 1.7203776962900164, 'nu': 1.3631896122468095, 'a_scale': 1.3642251475529328, 'id': 1101600}	1	[0]	[[[ 25.9311411,1287.933943 , 203.8861333, 123.499017 ]]]	[[[1017.10315 , 153.21092 , 123.499017]]]	[[[2.20041256,0.68733546,0.93825238,0.48497218]]]	[[[0.71692893,0.98623004,0.48497218]]]	[[[0.60098407,0.80920351,0. ]]]	[1.]
{'B_diff': 0.75, 'I_diff': 0.75, 'N0': 716.0683368496609, 'h_N': 13.148960334375351, 'r0': 0.6753658644218163, 'a0': 0.0007488873443197266, 'h0': 1.0076517715128654, 'alpha0': 0.0002664165873818176, 'eta0': 3.4607683358013497, 'delta': 0.054142575654830535, 'n': 1.4401792992761138, 'nu': 1.8483144508164786, 'a_scale': 3.4750748820287374, 'id': 1118800}	1	[0]	[[[ 5.29107136,3115.665321 , 84.5508207 , 107.987713 ]]]	[[[794.552741 , 52.5098046,107.987713 ]]]	[[[5.20470726,0.3864566 ,1.33154159,0.39870427]]]	[[[1.06889289,0.94234542,0.39870427]]]	[[[0.84164773,2.11355365,0. ]]]	[1.]
{'B_diff': 0.75, 'I_diff': 0.75, 'N0': 1967.016141885724, 'h_N': 10.809532488901585, 'r0': 1.7570131031495326, 'a0': 0.0016971531531474896, 'h0': 1.6649341694086028, 'alpha0': 0.0007217856167535747, 'eta0': 2.2913170834570344, 'delta': 0.04824445863457345, 'n': 1.0747174910084396, 'nu': 1.8854495636440025, 'a_scale': 4.104368453805538, 'id': 1125200}	2	[1,0]	[[[ 0.31083487,15179.7905 , 29.5862759 , 12.1136473 ], [ 0.31814307, 7849.670543 , 21.39156951, 39.2030514 ]]]	[[[ 0. , 11.2227242, 12.1136473], [7849.66734 , 19.2805776, 39.2030514]]]	[[[0.,0.,0.,0.], [0.,0.,0.,0.]]]	[[[0.,0.,0.], [0.,0.,0.]]]	[[[0. ,0. ,0. ], [0.00001197,0. ,0. ]]]	[0.735,0.265]
{'B_diff': 0.75, 'I_diff': 1.0, 'N0': 1748.4611687407553, 'h_N': 6.5818762998510145, 'r0': 1.612742772272121, 'a0': 0.0013257506124118136, 'h0': 1.3200309343389771, 'alpha0': 0.0008520647565681922, 'eta0': 4.5220398834810025, 'delta': 0.04229765881900746, 'n': 1.454428517315656, 'nu': 1.6558289913886475, 'a_scale': 3.8816041436639446, 'id': 1115800}	1	[0]	[[[ 0.38888567,10370.9167145 , 168.2298651 , 185.793711 ]]]	[[[ 38.9018145,148.698653 ,185.793711 ]]]	[[[1.73636259,0.3006804 ,2.08136046,1.08812266]]]	[[[0.78475256,2.11056876,1.08812266]]]	[[[0.30042931,2.08745867,0. ]]]	[1.]
{'B_diff': 0.5, 'I_diff': 0.75, 'N0': 1420.3238422398247, 'h_N': 8.370509680698648, 'r0': 1.2902785290031162, 'a0': 0.0007739710833613122, 'h0': 1.3449968085182906, 'alpha0': 0.0003035963551406467, 'eta0': 5.1563387215464065, 'delta': 0.05161218382738465, 'n': 1.2413880884947806, 'nu': 1.0413435120320278, 'a_scale': 1.4961254605127223, 'id': 1127600}	1	[1]	[[[ 792.179226 , 122.9207083,1068.781108 , 0. ]]]	[[[103.909451,554.744916, 0. ]]]	[[[0.00000033,0.00000033,0.00000033,0. ]]]	[[[0.00000033,0.00000033,0. ]]]	[[[0.00000033,0.00000033,0. ]]]	[1.]
{'B_diff': 0.5, 'I_diff': 0.5, 'N0': 1632.601660918053, 'h_N': 6.027086232186888, 'r0': 0.6588419643074445, 'a0': 0.000545924332211642, 'h0': 1.3285468053414746, 'alpha0': 0.0003450548764400332, 'eta0': 2.456932788331976, 'delta': 0.0479321781248562, 'n': 1.287019448208492, 'nu': 1.7553845191559818, 'a_scale': 2.3471964323667702, 'id': 1127400}	1	[0]	[[[ 0.51391437,10575.758674 , 51.4245443 , 56.7399818 ]]]	[[[389.415874 , 32.7636597, 56.7399818]]]	[[[0.,0.,0.,0.]]]	[[[0.,0.,0.]]]	[[[0.,0.,0.]]]	[1.]
{'B_diff': 1.0, 'I_diff': 1.0, 'N0': 645.6583913629825, 'h_N': 18.716189466495955, 'r0': 1.5416393246161344, 'a0': 0.0012178242539970553, 'h0': 2.2725697467699733, 'alpha0': 0.0007635994238306386, 'eta0': 1.7524118346927464, 'delta': 0.04510060899171636, 'n': 1.2345222209445124, 'nu': 1.3046511712990174, 'a_scale': 1.0169094280264184, 'id': 1126200}	1	[0]	[[[ 0.85713947,1677.712339 , 64.48232132, 102.62603 ]]]	[[[1611.63563 , 59.5658805, 102.62603 ]]]	[[[0.,0.,0.,0.]]]	[[[0.,0.,0.]]]	[[[0.,0.,0.]]]	[1.]
{'B_diff': 0.25, 'I_diff': 0.5, 'N0': 1759.912055896168, 'h_N': 5.922431133753518, 'r0': 0.7261520577514791, 'a0': 0.0019413786538284333, 'h0': 1.261457489947166, 'alpha0': 0.00021735418741596074, 'eta0': 4.562068545276826, 'delta': 0.045545285333843624, 'n': 1.431952414389117, 'nu': 1.8438951843874924, 'a_scale': 2.6398335588152513, 'id': 1101000}	1	[0]	[[[ 266.906582,4997.750249, 393.242157, 186.324739]]]	[[[4206.25665 , 316.261959, 186.324739]]]	[[[1.54224581,0.73911292,1.57331713,0.45092358]]]	[[[0.74888865,1.65084818,0.45092358]]]	[[[0.70403046,1.28858007,0. ]]]	[1.]
{'B_diff': 1.0, 'I_diff': 1.0, 'N0': 1165.5210929162176, 'h_N': 8.36817744742282, 'r0': 0.6260628715897556, 'a0': 0.0009026304085689011, 'h0': 2.196001928217596, 'alpha0': 0.0005210879646054628, 'eta0': 4.701579920965912, 'delta': 0.042963275742342814, 'n': 1.1378874644322903, 'nu': 1.956417177212352, 'a_scale': 4.002953314488879, 'id': 1123000}	2	[0,1]	[[[ 13.1503339 ,5010.70439 , 106.7676397 , 38.0738126 ], [ 0.61657425,9934.5093866 , 0. , 0. ]]]	[[[3083.54567 , 43.5295418, 38.0738126], [ 40.3065266, 0. , 0. ]]]	[[[6.0790853 ,0.35113506,3.40892793,0.43328171], [0.00000033,0.00000033,0. ,0. ]]]	[[[0.43472095,3.15078352,0.43328171], [0.00000033,0. ,0. ]]]	[[[1.41412536,4.67501329,0. ], [0.00000033,0. ,0. ]]]	[0.82,0.18]
{'B_diff': 0.5, 'I_diff': 1.0, 'N0': 1155.0002966447714, 'h_N': 10.652871252123179, 'r0': 0.9791806246987749, 'a0': 0.0012853198016776488, 'h0': 1.2168319568399595, 'alpha0': 0.0008009942131472925, 'eta0': 2.380665945015201, 'delta': 0.032131696220855495, 'n': 1.7802272787884046, 'nu': 1.6433813826280732, 'a_scale': 1.1823072183472418, 'id': 1127800}	1	[0]	[[[ 0.41914425,5443.25543 , 24.52641411, 84.8857981 ]]]	[[[3031.99179 , 19.6303198, 84.8857981]]]	[[[0.00000033,0.00000033,0.00000033,0.00000033]]]	[[[0.00000033,0.00000033,0.00000033]]]	[[[0.00000033,0.00000033,0. ]]]	[1.]
{'B_diff': 0.25, 'I_diff': 0.25, 'N0': 886.1291487086054, 'h_N': 10.158353806688453, 'r0': 1.3518078426932634, 'a0': 0.0018312757149884838, 'h0': 2.1935168757679797, 'alpha0': 0.0005920453300429227, 'eta0': 5.012267789380577, 'delta': 0.05104823389060411, 'n': 1.1895614740611764, 'nu': 1.8403536402823621, 'a_scale': 4.7033006156544435, 'id': 1107200}	4	[0,0,0,0]	[[[ 72.7988973,2134.004742 , 529.052029 , 99.3909475], [ 74.460061 ,2153.717694 , 528.208655 , 98.1690583], [ 72.0374493,2109.647759 , 530.428855 , 100.665576 ], [ 74.992053 ,2152.650744 , 528.409089 , 98.1329036]]]	[[[715.114002 ,341.299123 , 99.3909475], [656.356344 ,341.612388 , 98.1690583], [758.679309 ,341.618771 ,100.665576 ], [646.892404 ,341.383604 , 98.1329036]]]	[[[1.94485718,0.92739423,0.83860591,0.95676513], [1.88120695,0.91434261,0.83927793,0.97416985], [1.96009318,0.9393894 ,0.83705232,0.94509912], [1.82478022,0.9006558 ,0.83802235,0.98562829]]]	[[[1.25167424,0.90765115,0.95676513], [1.43332744,0.90797126,0.97416985], [1.12688219,0.90992692,0.94509912], [1.63069683,0.91044844,0.98562829]]]	[[[1.11864253,0.85871566,0. ], [1.03801808,0.86556307,0. ], [1.16915083,0.85482401,0. ], [0.96637245,0.88078342,0. ]]]	[0.92 ,0.065,0.01 ,0.005]
{'B_diff': 0.25, 'I_diff': 0.75, 'N0': 1320.0649256878273, 'h_N': 18.559382404867414, 'r0': 1.0708794228690866, 'a0': 0.0005752303842273725, 'h0': 1.9431533410159663, 'alpha0': 0.00038013109653397496, 'eta0': 3.507180658832237, 'delta': 0.03478849483465406, 'n': 1.9475146984420553, 'nu': 1.0217988111049798, 'a_scale': 1.5457335516114823, 'id': 1110800}	2	[1,1]	[[[ 157.674787 ,1569.515519 , 384.014224 , 374.266137 ], [1199.29437 , 21.74219919, 302.809602 , 0. ]]]	[[[890.483339 ,384.014224 ,374.266137 ], [ 14.5675216, 0. , 0. ]]]	[[[1.24311135,0.94776091,0.71732146,0.1231052 ], [0.00000033,0.00000033,0.00000033,0. ]]]	[[[0.99133025,0.71732146,0.1231052 ], [0.00000033,0. ,0. ]]]	[[[0.90735784,0. ,0. ], [0.00000033,0.00000033,0. ]]]	[0.505,0.495]
{'B_diff': 1.0, 'I_diff': 0.75, 'N0': 2238.193021712068, 'h_N': 16.198484840947238, 'r0': 1.303370936137746, 'a0': 0.0013462174371434133, 'h0': 2.263083973083374, 'alpha0': 0.0003764017093387835, 'eta0': 3.297610314830698, 'delta': 0.052233037847261604, 'n': 1.4502783756606696, 'nu': 1.710574361620964, 'a_scale': 1.1705958256020934, 'id': 1126000}	1	[0]	[[[ 0.72109322,9302.54271 , 57.23229 , 60.0341718 ]]]	[[[6984.97021 , 43.6315689, 60.0341718]]]	[[[0.,0.,0.,0.]]]	[[[0.,0.,0.]]]	[[[0.,0.,0.]]]	[1.]
{'B_diff': 0.75, 'I_diff': 0.75, 'N0': 1315.8232827158358, 'h_N': 7.796614443046038, 'r0': 1.8709105418486638, 'a0': 0.0019509922456697622, 'h0': 0.978204587193368, 'alpha0': 0.0004747329579265218, 'eta0': 2.9831576472810175, 'delta': 0.03127586117578729, 'n': 1.396612245470993, 'nu': 1.3676303098803841, 'a_scale': 1.7001346935147321, 'id': 1128400}	1	[0]	[[[ 0.18410762,6887.396668 , 62.48197026, 198.721966 ]]]	[[[677.498348, 54.805595,198.721966]]]	[[[0.00000033,0.00000033,0.00000033,0.00000033]]]	[[[0.00000033,0.00000033,0.00000033]]]	[[[0.00000033,0.00000033,0. ]]]	[1.]
{'B_diff': 1.0, 'I_diff': 0.25, 'N0': 1662.9230729046035, 'h_N': 8.64233570848619, 'r0': 1.0720310123869623, 'a0': 0.0011417844745513239, 'h0': 0.8481502599164776, 'alpha0': 0.0005382152182212702, 'eta0': 3.264888375055897, 'delta': 0.03226820307110476, 'n': 1.6672878861969775, 'nu': 1.5539458538414785, 'a_scale': 2.4526686307118712, 'id': 1128800}	1	[0]	[[[ 0.34087133,6382.79662 , 42.8221492 , 198.864246 ]]]	[[[3937.21821 , 31.852127, 198.864246]]]	[[[0.00000033,0.00000033,0.00000033,0.00000033]]]	[[[0.00000033,0.00000033,0.00000033]]]	[[[0.00000033,0.00000033,0. ]]]	[1.]
{'B_diff': 0.25, 'I_diff': 0.25, 'N0': 1745.1794906446148, 'h_N': 14.459914429715406, 'r0': 0.853521530930105, 'a0': 0.0019387215510415017, 'h0': 1.9731554574402783, 'alpha0': 0.0006581372227204778, 'eta0': 2.314848037889467, 'delta': 0.037470450666890816, 'n': 1.3376542311827437, 'nu': 1.1657151947122335, 'a_scale': 2.789599878548624, 'id': 1110400}	1	[0]	[[[ 94.6633368 ,6613.61029 , 308.64211566, 186.277887 ]]]	[[[3367.03469 , 301.751312, 186.277887]]]	[[[2.38531838,0.50562404,1.92146768,0.88543475]]]	[[[0.53847544,1.928698 ,0.88543475]]]	[[[0.48081846,1.62495586,0. ]]]	[1.]
{'B_diff': 0.75, 'I_diff': 1.0, 'N0': 1014.3375833102359, 'h_N': 17.54214630568493, 'r0': 1.9269480013934788, 'a0': 0.0007567609618290137, 'h0': 0.665173094883698, 'alpha0': 0.0004632907152930908, 'eta0': 3.466253465524617, 'delta': 0.030268994605084632, 'n': 1.4603805794577918, 'nu': 1.003340531455578, 'a_scale': 3.7505130938246825, 'id': 1109400}	1	[0]	[[[ 7.47271544,610.0116768 ,324.857755 ,464.50578 ]]]	[[[ 89.6624278,130.739312 ,464.50578 ]]]	[[[0.85353666,0.65520519,0.38311084,0.05629128]]]	[[[0.47205845,0.60176459,0.05629128]]]	[[[0.82356434,0.61315153,0. ]]]	[1.]
{'B_diff': 1.0, 'I_diff': 0.75, 'N0': 1643.5308974130885, 'h_N': 9.271069023706357, 'r0': 1.1128081508878138, 'a0': 0.0018000549155257634, 'h0': 0.7834127907553379, 'alpha0': 0.00039787510430601316, 'eta0': 3.7075442110192776, 'delta': 0.0387457513535455, 'n': 1.2890517453189858, 'nu': 1.3508153575745165, 'a_scale': 4.469250842295579, 'id': 1110000}	2	[0,0]	[[[ 16.5100082,6679.856362 , 234.1892289, 373.236275 ], [ 18.1341065,6597.753859 , 237.9607084, 374.726664 ]]]	[[[702.020332,160.133206,373.236275], [717.857919,164.101491,374.726664]]]	[[[4.97598839,0.53225969,1.79061269,0.5522686 ], [4.50540749,0.53948485,1.75566124,0.55105285]]]	[[[1.75167281,1.61660441,0.5522686 ], [1.71494103,1.5706936 ,0.55105285]]]	[[[0.71845623,2.48374638,0. ], [0.73180368,2.48568869,0. ]]]	[0.88,0.12]
{'B_diff': 1.0, 'I_diff': 0.75, 'N0': 1724.283682357545, 'h_N': 13.503515885400144, 'r0': 1.6368667110589443, 'a0': 0.0007008995568925432, 'h0': 0.8708611323888547, 'alpha0': 0.0002456319595816031, 'eta0': 2.177233239044263, 'delta': 0.05272482876138937, 'n': 1.7088886457418897, 'nu': 1.7326704183852648, 'a_scale': 4.451253243480662, 'id': 1129200}	2	[0,0]	[[[ 0.60491238, 4957.3245815 , 63.386535 , 241.628459 ], [ 0.50901195,12980.0666243 , 64.9851271 , 96.1256935 ]]]	[[[4913.61492 , 46.6281688, 241.628459 ], [ 97.2136243, 45.7679435, 96.1256935]]]	[[[0.00000033,0.00000033,0.00000033,0.00000033], [0.00000033,0.00000033,0.00000033,0.00000033]]]	[[[0.00000033,0.00000033,0.00000033], [0.00000033,0.00000033,0.00000033]]]	[[[0.00000033,0.00000033,0. ], [0.00000033,0.00000033,0. ]]]	[0.71,0.29]
{'B_diff': 1.0, 'I_diff': 1.0, 'N0': 1672.3355500410996, 'h_N': 12.614118838445155, 'r0': 1.5842105566275284, 'a0': 0.0008597167288813287, 'h0': 1.491831326069544, 'alpha0': 0.0005777488585749771, 'eta0': 3.9606338954046945, 'delta': 0.04345993870358867, 'n': 1.6483848604377744, 'nu': 1.8995643430827966, 'a_scale': 1.0501644939232397, 'id': 1129400}	1	[0]	[[[ 0.38640699,6874.24589 , 29.28869467, 67.8493042 ]]]	[[[5082.37558 , 21.2415046, 67.8493042]]]	[[[0.,0.,0.,0.]]]	[[[0.,0.,0.]]]	[[[0.,0.,0.]]]	[1.]
{'B_diff': 0.25, 'I_diff': 0.25, 'N0': 1131.3459141110482, 'h_N': 16.991979026465238, 'r0': 0.6962659777742835, 'a0': 0.0013480116265058364, 'h0': 2.2312053972247137, 'alpha0': 0.0002563255100761577, 'eta0': 4.125957515907286, 'delta': 0.032532602998200794, 'n': 1.1674582965715732, 'nu': 1.6291910719808516, 'a_scale': 1.990745634055124, 'id': 1126400}	1	[0]	[[[ 0.98011421,5604.48137 , 67.0940131 , 77.8022888 ]]]	[[[2339.29412 , 41.8959641, 77.8022888]]]	[[[0.,0.,0.,0.]]]	[[[0.,0.,0.]]]	[[[0.,0.,0.]]]	[1.]
{'B_diff': 0.5, 'I_diff': 0.25, 'N0': 848.7950333210674, 'h_N': 14.651244242104289, 'r0': 0.679834299797635, 'a0': 0.00185476254712576, 'h0': 1.3761207075362, 'alpha0': 0.000362284994302647, 'eta0': 2.250706199363898, 'delta': 0.04844378624914309, 'n': 1.2470853602837857, 'nu': 1.0053486598701709, 'a_scale': 2.7685304928062164, 'id': 1127200}	1	[1]	[[[690.126768 , 62.2216271,264.1981446, 0. ]]]	[[[ 36.0053865,180.368085 , 0. ]]]	[[[0.,0.,0.,0.]]]	[[[0.,0.,0.]]]	[[[0.,0.,0.]]]	[1.]
{'B_diff': 0.75, 'I_diff': 0.25, 'N0': 1829.862328526992, 'h_N': 17.640726098106732, 'r0': 1.7958944275249558, 'a0': 0.0006628836746301594, 'h0': 2.1182208879359514, 'alpha0': 0.0004002231102484172, 'eta0': 2.3694736512398213, 'delta': 0.03160254106830355, 'n': 1.4182047864714455, 'nu': 1.3760588196443688, 'a_scale': 1.0754347248452136, 'id': 1128000}	1	[0]	[[[ 0.36904406,7169.30668 , 75.8571978 , 134.648466 ]]]	[[[5810.52361 , 50.0371191, 134.648466 ]]]	[[[0.,0.,0.,0.]]]	[[[0.,0.,0.]]]	[[[0.,0.,0.]]]	[1.]
{'B_diff': 1.0, 'I_diff': 0.5, 'N0': 1755.1681689701848, 'h_N': 15.128124051495407, 'r0': 0.7114570100575734, 'a0': 0.0009687073618526874, 'h0': 1.3626191705773685, 'alpha0': 0.00036559989188093535, 'eta0': 3.094101308097562, 'delta': 0.0436040399322135, 'n': 1.5243002285454237, 'nu': 1.941725075402656, 'a_scale': 1.7672847294465435, 'id': 1129000}	1	[0]	[[[ 1.06568219,8506.26709 , 33.06918167, 62.6411782 ]]]	[[[4397.03505 , 24.2124977, 62.6411782]]]	[[[0.,0.,0.,0.]]]	[[[0.,0.,0.]]]	[[[0.,0.,0.]]]	[1.]
{'B_diff': 0.25, 'I_diff': 0.5, 'N0': 1173.5074936797837, 'h_N': 13.729017425720723, 'r0': 1.920454491998753, 'a0': 0.0015514563356249103, 'h0': 1.8101712751508248, 'alpha0': 0.0007635300536833318, 'eta0': 1.9651974769658107, 'delta': 0.04863522187063021, 'n': 1.7267417914312637, 'nu': 1.866421787735421, 'a_scale': 3.425093026151038, 'id': 1129800}	1	[0]	[[[ 0.37459194,6664.06129 , 26.12767515, 24.5036917 ]]]	[[[1983.19787 , 17.1588971, 24.5036917]]]	[[[0.00000033,0.00000033,0.00000033,0.00000033]]]	[[[0.00000033,0.00000033,0.00000033]]]	[[[0.00000033,0.00000033,0. ]]]	[1.]
{'B_diff': 0.5, 'I_diff': 0.75, 'N0': 1868.0552467289629, 'h_N': 11.055301781661969, 'r0': 0.9114745872202105, 'a0': 0.0009643640410099124, 'h0': 2.06539269461543, 'alpha0': 0.0007688596820891499, 'eta0': 4.307024048971632, 'delta': 0.0522949319071936, 'n': 1.1341029393271822, 'nu': 1.1052516755719224, 'a_scale': 4.695556477876531, 'id': 1111600}	6	[0,0,0,0,0,0]	[[[ 142.852837,6429.581546,1011.495795, 104.089715], [ 143.052926,6311.318108,1024.992132, 105.819501], [ 133.283473,6338.8155 ,1017.721733, 109.917716], [ 147.073517,6215.565761,1036.168261, 106.400464], [ 134.605371,6230.088818,1025.678166, 111.768675], [ 157.356389,6264.098732,1046.419512, 100.412371]]]	[[[603.465306,641.678041,104.089715], [667.788108,650.731399,105.819501], [699.37351 ,650.112255,109.917716], [698.896651,654.729598,106.400464], [770.574168,656.531469,111.768675], [575.442532,650.612352,100.412371]]]	[[[2.31816564,0.72304981,0.94998968,1.12063985], [2.32094742,0.73836888,0.9393266 ,1.06167483], [2.54461981,0.7384963 ,0.94839105,1.00850861], [2.23478575,0.75068616,0.92800782,1.03491083], [2.54441043,0.7558476 ,0.94389262,0.97003395], [2.06572353,0.73615989,0.91337644,1.18333823]]]	[[[2.79338042,1.00190018,1.12063985], [2.42160981,0.98314194,1.06167483], [2.16440573,0.97870747,1.00850861], [2.172614 ,0.97776703,1.03491083], [1.84927926,0.9629154 ,0.97003395], [3.01395994,0.99041687,1.18333823]]]	[[[0.8461314 ,1.53219639,0. ], [0.8736906 ,1.50207203,0. ], [0.87055713,1.53128328,0. ], [0.88947139,1.46334226,0. ], [0.90213917,1.53001559,0. ], [0.8627809 ,1.42457121,0. ]]]	[0.4 ,0.525,0.04 ,0.015,0.005,0.015]
{'B_diff': 0.75, 'I_diff': 0.75, 'N0': 591.6229064156732, 'h_N': 11.25706873271331, 'r0': 1.6927440119213832, 'a0': 0.0018302384914597612, 'h0': 1.2994745417346785, 'alpha0': 0.0003230492295370905, 'eta0': 2.729712019365879, 'delta': 0.04077335917352605, 'n': 1.89421504599939, 'nu': 1.9903276080124064, 'a_scale': 3.6473497499060974, 'id': 1131600}	2	[0,0]	[[[ 0.38464421,1838.0574259 , 30.81981504, 87.7219106 ], [ 0.32939273,3821.396663 , 31.5978001 , 44.1205939 ]]]	[[[1738.76851 , 21.4171964, 87.7219106], [ 129.027563 , 21.0218486, 44.1205939]]]	[[[0. ,0. ,0. ,0. ], [0.00000033,0.00000033,0.00000033,0.00000033]]]	[[[0. ,0. ,0. ], [0.00000033,0.00000033,0.00000033]]]	[[[0. ,0. ,0. ], [0.00000033,0.00000033,0. ]]]	[0.58,0.42]
{'B_diff': 0.75, 'I_diff': 1.0, 'N0': 1250.0574198555528, 'h_N': 8.071224877507639, 'r0': 0.8296478688617519, 'a0': 0.00117866873664545, 'h0': 0.7329952452252435, 'alpha0': 0.000424339578902023, 'eta0': 3.782040521117629, 'delta': 0.04196577957685299, 'n': 1.3953029364321998, 'nu': 1.648116721369472, 'a_scale': 4.119445299478148, 'id': 1128600}	1	[0]	[[[ 0.53128792,8039.5184214 , 55.1997688 , 118.22963 ]]]	[[[ 1.5972114, 37.6223991,118.22963 ]]]	[[[0. ,0. ,0.00000001,0. ]]]	[[[0. ,0.00000001,0. ]]]	[[[0. ,0.00000001,0. ]]]	[1.]
{'B_diff': 0.75, 'I_diff': 0.25, 'N0': 836.1477792902831, 'h_N': 7.303450175630608, 'r0': 1.4079395738524987, 'a0': 0.0005929108925906862, 'h0': 1.3503511122100453, 'alpha0': 0.0007124404007756612, 'eta0': 2.3863265014086608, 'delta': 0.04007683520119096, 'n': 1.0488771643613153, 'nu': 1.2552965991280938, 'a_scale': 3.9660340661679023, 'id': 1118400}	1	[0]	[[[ 0.37439468,3901.197339 , 157.866718 , 111.217567 ]]]	[[[650.520039 , 98.7724923,111.217567 ]]]	[[[0.49994182,0.29235379,1.37794546,0.81308638]]]	[[[0.55762794,1.36977194,0.81308638]]]	[[[0.28213041,1.58141242,0. ]]]	[1.]
{'B_diff': 1.0, 'I_diff': 0.5, 'N0': 677.8887402120607, 'h_N': 17.317988884914342, 'r0': 1.0786562307427914, 'a0': 0.00114582570022678, 'h0': 1.5249951084262874, 'alpha0': 0.00034845163447988476, 'eta0': 2.7471737271050314, 'delta': 0.0402244332058059, 'n': 1.6354175300392935, 'nu': 1.3096337157977158, 'a_scale': 3.7039643677378136, 'id': 1122600}	1	[0]	[[[ 1.28701688,2930.907037 , 126.3476565 , 140.396296 ]]]	[[[201.037577,109.485 ,140.396296]]]	[[[0.14012674,0.11675701,0.4047305 ,0.20931186]]]	[[[0.23664921,0.42734597,0.20931186]]]	[[[0.1083664 ,0.27009403,0. ]]]	[1.]
{'B_diff': 0.5, 'I_diff': 0.25, 'N0': 1805.4987732331522, 'h_N': 13.84372720261762, 'r0': 1.1499304063225237, 'a0': 0.0006313608082776636, 'h0': 1.046300307017733, 'alpha0': 0.0007204493861457761, 'eta0': 2.705204788601548, 'delta': 0.04299866745200659, 'n': 1.2380331646721872, 'nu': 1.3012740589726084, 'a_scale': 2.8351603734472466, 'id': 1108000}	1	[0]	[[[ 37.2488955,6144.70058 , 312.300815 , 295.430549 ]]]	[[[3167.05425 , 292.503424, 295.430549]]]	[[[2.75803211,0.47573261,1.82181534,0.62476169]]]	[[[0.5256102 ,1.84125061,0.62476169]]]	[[[0.43068387,1.60505971,0. ]]]	[1.]
{'B_diff': 1.0, 'I_diff': 1.0, 'N0': 1713.2616270946571, 'h_N': 18.639419449783396, 'r0': 0.7575761082992125, 'a0': 0.0013993290462307874, 'h0': 1.1222016356581095, 'alpha0': 0.000646325960982527, 'eta0': 3.8470314819790494, 'delta': 0.04025695246133717, 'n': 1.984607811246292, 'nu': 1.7815124769505464, 'a_scale': 3.298091060043561, 'id': 1132600}	1	[0]	[[[ 1.11721849,13450.019535 , 30.25675213, 51.3733799 ]]]	[[[272.457035 , 22.6032463, 51.3733799]]]	[[[0.00000033,0.00000033,0.00000033,0.00000033]]]	[[[0.00000033,0.00000033,0.00000033]]]	[[[0.00000033,0.00000033,0. ]]]	[1.]
{'B_diff': 0.25, 'I_diff': 0.75, 'N0': 857.74517014652, 'h_N': 9.272338328463174, 'r0': 1.8887742283131317, 'a0': 0.001971107135742511, 'h0': 0.6491156808169422, 'alpha0': 0.0003519263400184751, 'eta0': 3.7694909891140873, 'delta': 0.04673958969176235, 'n': 1.3925898898740807, 'nu': 1.0644700369283906, 'a_scale': 2.3843216486643506, 'id': 1133200}	1	[1]	[[[598.871595 , 34.48481279,512.514748 , 0. ]]]	[[[ 27.6130814,159.258382 , 0. ]]]	[[[0.00000033,0.00000033,0.00000033,0. ]]]	[[[0.00000033,0.00000033,0. ]]]	[[[0.00000033,0.00000033,0. ]]]	[1.]
{'B_diff': 1.0, 'I_diff': 0.75, 'N0': 846.8200535479019, 'h_N': 8.961416435061045, 'r0': 0.9122171117882629, 'a0': 0.0006522090887209997, 'h0': 1.1528478628624284, 'alpha0': 0.0007354794664650028, 'eta0': 3.964998798672717, 'delta': 0.048757344951425766, 'n': 1.3459137623085113, 'nu': 1.2515430160823486, 'a_scale': 3.601272753978025, 'id': 1116400}	3	[0,0,0]	[[[ 28.257664 ,3273.856687 , 351.938525 , 130.43025 ], [ 30.1267617,3282.497616 , 357.215641 , 127.778614 ], [ 25.4383326,3245.565528 , 345.010597 , 135.065494 ]]]	[[[163.439717,196.454729,130.43025 ], [152.797206,198.890626,127.778614], [180.924398,193.32419 ,135.065494]]]	[[[2.50528598,0.61405496,1.11065091,0.66277658], [2.30863659,0.61010864,1.08348854,0.68692883], [2.77511062,0.61757158,1.12928437,0.64129313]]]	[[[1.85730963,0.933228 ,0.66277658], [2.08091013,0.90660774,0.68692883], [1.67681394,0.94307776,0.64129313]]]	[[[0.66933737,1.60750606,0. ], [0.66516702,1.5749578 ,0. ], [0.67764246,1.64742735,0. ]]]	[0.875,0.06 ,0.065]
{'B_diff': 1.0, 'I_diff': 0.5, 'N0': 2032.8980720376371, 'h_N': 17.524330761938415, 'r0': 0.6121819137101381, 'a0': 0.0007351687277011379, 'h0': 2.191949195127486, 'alpha0': 0.00028867865056161175, 'eta0': 3.0715095133820087, 'delta': 0.04307392108186879, 'n': 1.613446271033114, 'nu': 1.4816049266464855, 'a_scale': 1.5506759693081336, 'id': 1116200}	2	[0,0]	[[[ 1.50068997,9358.84696 , 89.8637367 , 101.188403 ], [ 73.0063926 ,5367.6165032 , 216.6316223 , 266.482237 ]]]	[[[4938.20166 , 78.1350227, 101.188403 ], [5286.01611 , 178.93825 , 266.482237 ]]]	[[[0. ,0. ,0. ,0. ], [2.54945563,0.47053206,1.53803009,0.66075879]]]	[[[0. ,0. ,0. ], [0.47421568,1.56559669,0.66075879]]]	[[[0. ,0. ,0. ], [0.35791169,1.42007429,0. ]]]	[0.315,0.685]
{'B_diff': 0.5, 'I_diff': 0.25, 'N0': 859.2020158392485, 'h_N': 17.381721941433025, 'r0': 1.8202115654048887, 'a0': 0.0015418963801920491, 'h0': 0.6404611238086457, 'alpha0': 0.00045122092479486136, 'eta0': 1.6712994188722357, 'delta': 0.057580800000254964, 'n': 1.7624878708938752, 'nu': 1.3695953766478381, 'a_scale': 1.0915772332174218, 'id': 1130400}	1	[0]	[[[ 2.25576906,1244.041329 , 116.2103686 , 346.30138 ]]]	[[[785.118858 , 77.2623224,346.30138 ]]]	[[[0.,0.,0.,0.]]]	[[[0.,0.,0.]]]	[[[0.,0.,0.]]]	[1.]
{'B_diff': 0.5, 'I_diff': 1.0, 'N0': 1897.8590117891592, 'h_N': 6.7511047066351875, 'r0': 0.8569489945749083, 'a0': 0.0015151219294504753, 'h0': 0.8941829630337776, 'alpha0': 0.0004340798914945536, 'eta0': 2.361021362464969, 'delta': 0.04876913207933943, 'n': 1.5897187594052586, 'nu': 1.631084459129801, 'a_scale': 4.253932741131614, 'id': 1134200}	1	[0]	[[[ 0.46392453,11869.747333 , 51.1181678 , 113.406394 ]]]	[[[223.163133 , 40.1475349,113.406394 ]]]	[[[0.00000033,0.00000033,0.00000033,0.00000033]]]	[[[0.00000033,0.00000033,0.00000033]]]	[[[0.00000033,0.00000033,0. ]]]	[1.]
{'B_diff': 1.0, 'I_diff': 0.75, 'N0': 1275.1762219959217, 'h_N': 8.686625111419671, 'r0': 0.7430915844423228, 'a0': 0.0020563668116749946, 'h0': 1.8384668515777425, 'alpha0': 0.00038451943468540155, 'eta0': 3.7175602202517863, 'delta': 0.034771494686109905, 'n': 1.1470057220618715, 'nu': 1.4082528978882451, 'a_scale': 4.647488504641586, 'id': 1122800}	1	[0]	[[[ 4.96016109,4572.00385 , 122.8834869 , 181.268793 ]]]	[[[2549.36352 , 74.3562889, 181.268793 ]]]	[[[8.05276221,0.50926404,2.22259628,0.44246449]]]	[[[0.54734344,0.83356541,0.44246449]]]	[[[1.74059812,4.84448119,0. ]]]	[1.]
{'B_diff': 1.0, 'I_diff': 0.5, 'N0': 1718.162340333372, 'h_N': 8.761815148128246, 'r0': 1.3308231667011343, 'a0': 0.0011566377254730784, 'h0': 0.6784555943751668, 'alpha0': 0.0008105087194591116, 'eta0': 4.018840869508724, 'delta': 0.03903123684409735, 'n': 1.4974641428849638, 'nu': 1.1966493649997278, 'a_scale': 4.414959860881392, 'id': 1100200}	1	[0]	[[[ 38.9382163 ,4739.188748 , 358.52098034, 483.372569 ]]]	[[[769.827178,356.766314,483.372569]]]	[[[2.25492778,0.57550328,1.54528089,0.3438188 ]]]	[[[0.7862089 ,1.54951684,0.3438188 ]]]	[[[0.55104393,1.27646708,0. ]]]	[1.]
{'B_diff': 0.75, 'I_diff': 1.0, 'N0': 1624.584981137715, 'h_N': 10.955928379916102, 'r0': 1.345956569586307, 'a0': 0.0010684346385181403, 'h0': 1.8680914134096385, 'alpha0': 0.0005981795887011895, 'eta0': 1.9462950552672251, 'delta': 0.03605818016267886, 'n': 1.2868170912363401, 'nu': 1.2857153310843663, 'a_scale': 1.7721893461434508, 'id': 1131800}	1	[0]	[[[ 0.34172726,11059.814953 , 67.32986038, 83.2148443 ]]]	[[[273.150953 , 63.6771887, 83.2148443]]]	[[[0.,0.,0.,0.]]]	[[[0.,0.,0.]]]	[[[0.,0.,0.]]]	[1.]
{'B_diff': 0.25, 'I_diff': 1.0, 'N0': 1970.1272226928645, 'h_N': 18.464970349951976, 'r0': 1.2434723763128326, 'a0': 0.0011754616130792241, 'h0': 1.428242397003432, 'alpha0': 0.000694072412030657, 'eta0': 1.4418746015084989, 'delta': 0.03335328789744114, 'n': 1.51610440410209, 'nu': 1.9543574687260015, 'a_scale': 1.6360853872564016, 'id': 1133400}	1	[0]	[[[ 0.53138206,10866.58593 , 17.61259259, 43.0613475 ]]]	[[[4798.10663 , 12.5760062, 43.0613475]]]	[[[0.,0.,0.,0.]]]	[[[0.,0.,0.]]]	[[[0.,0.,0.]]]	[1.]
{'B_diff': 1.0, 'I_diff': 0.5, 'N0': 1274.5890124315906, 'h_N': 7.617044579498639, 'r0': 1.6509716597658526, 'a0': 0.0008885297608511784, 'h0': 1.9454925094403632, 'alpha0': 0.0008255691855509215, 'eta0': 2.749333508725893, 'delta': 0.046561127004820235, 'n': 1.2889618035694812, 'nu': 1.5113813644043914, 'a_scale': 4.22761324652831, 'id': 1132200}	2	[0,0]	[[[ 0.23372274,10320.7272295 , 49.3012039 , 23.8697848 ], [ 0.25023927, 4318.522468 , 45.02914213, 72.6012949 ]]]	[[[ 21.4813295, 32.9532897, 23.8697848], [4293.034 , 36.3384426, 72.6012949]]]	[[[0.00000001,0.00000001,0.00000033,0.00000027], [0. ,0. ,0. ,0. ]]]	[[[0.00000002,0.00000036,0.00000027], [0. ,0. ,0. ]]]	[[[0.00000001,0.00000027,0. ], [0. ,0. ,0. ]]]	[0.71,0.29]
{'B_diff': 0.75, 'I_diff': 1.0, 'N0': 1848.8038511233967, 'h_N': 19.128155125175745, 'r0': 1.77539341146498, 'a0': 0.0011820155886537276, 'h0': 1.3437581888586028, 'alpha0': 0.0006467642111423929, 'eta0': 5.065148606955541, 'delta': 0.04305347025532125, 'n': 1.9246376750078853, 'nu': 1.6012694733691673, 'a_scale': 2.316280825113404, 'id': 1106200}	1	[0]	[[[ 98.9433575 ,5673.75362 , 310.94152733, 220.531902 ]]]	[[[3769.96565 , 307.928421, 220.531902]]]	[[[2.22398222,0.53859957,1.81656941,0.48921092]]]	[[[0.57378707,1.82719446,0.48921092]]]	[[[0.50214607,0.93221481,0. ]]]	[1.]
{'B_diff': 1.0, 'I_diff': 0.75, 'N0': 600.1155259685509, 'h_N': 15.054832351430964, 'r0': 1.7975208586192783, 'a0': 0.0008035893735294444, 'h0': 2.170846859164024, 'alpha0': 0.000757607720734501, 'eta0': 1.5141488518091644, 'delta': 0.035256272136715755, 'n': 1.0916552811436673, 'nu': 1.4460895300688117, 'a_scale': 1.4633160494897473, 'id': 1135600}	1	[0]	[[[ 0.3427615 ,3975.819326 , 38.64056551, 28.4960011 ]]]	[[[443.052696 , 30.9182284, 28.4960011]]]	[[[0.,0.,0.,0.]]]	[[[0.,0.,0.]]]	[[[0.,0.,0.]]]	[1.]
{'B_diff': 0.5, 'I_diff': 0.25, 'N0': 2123.070841913929, 'h_N': 15.65619904054603, 'r0': 1.6358297619090763, 'a0': 0.0009936132623544996, 'h0': 0.9764819952876834, 'alpha0': 0.0008635982514918416, 'eta0': 2.91146075860186, 'delta': 0.04105174315289085, 'n': 1.2177696692209274, 'nu': 1.3990416924863232, 'a_scale': 4.646865506184891, 'id': 1111200}	1	[0]	[[[ 34.5075498,8120.92466 , 338.040415 , 318.673887 ]]]	[[[3091.11931 , 295.288375, 318.673887]]]	[[[3.27783638,0.45987832,2.04295919,0.73334024]]]	[[[0.75891618,2.06427586,0.73334024]]]	[[[0.65265383,2.07356128,0. ]]]	[1.]
{'B_diff': 1.0, 'I_diff': 1.0, 'N0': 749.684940401723, 'h_N': 8.788244504434989, 'r0': 0.7881164703462897, 'a0': 0.00182403765269969, 'h0': 1.881063457410556, 'alpha0': 0.0005179498447120053, 'eta0': 3.720440288954723, 'delta': 0.03786933114431423, 'n': 1.1942068632890397, 'nu': 1.9842552431688243, 'a_scale': 1.365354888317469, 'id': 1135800}	1	[0]	[[[ 0.48391488,4742.496218 , 23.39694299, 27.0205252 ]]]	[[[935.889368 , 17.4983904, 27.0205252]]]	[[[0.,0.,0.,0.]]]	[[[0.,0.,0.]]]	[[[0.,0.,0.]]]	[1.]
{'B_diff': 0.75, 'I_diff': 0.75, 'N0': 2000.2930022910812, 'h_N': 19.709788448441024, 'r0': 1.3752404337393305, 'a0': 0.0018248836812351957, 'h0': 1.7130359683845533, 'alpha0': 0.0007488014486209187, 'eta0': 2.6333272322775594, 'delta': 0.04543299304071414, 'n': 1.2121069936484679, 'nu': 1.1336165902464472, 'a_scale': 3.6421744973095596, 'id': 1122000}	1	[0]	[[[ 2.10520478,10930.36090852, 528.42666949, 139.80792 ]]]	[[[ 0.01690852,520.928931 ,139.80792 ]]]	[[[1.43474244,0.43664675,1.81489704,1.39004515]]]	[[[0.61164581,1.8199288 ,1.39004515]]]	[[[0.43664651,1.85829247,0. ]]]	[1.]
{'B_diff': 0.25, 'I_diff': 0.5, 'N0': 2068.0855268773093, 'h_N': 6.949510283198958, 'r0': 0.83606875987549, 'a0': 0.0011403394465274133, 'h0': 1.4181301531973363, 'alpha0': 0.0003974086266874153, 'eta0': 2.5472774917932046, 'delta': 0.03277211223611016, 'n': 1.4704480745985258, 'nu': 1.8627546873958727, 'a_scale': 1.2417086763127754, 'id': 1136200}	1	[0]	[[[ 0.30253134,10840.81595 , 29.8671496 , 66.9963444 ]]]	[[[6209.70512 , 18.9395252, 66.9963444]]]	[[[0.,0.,0.,0.]]]	[[[0.,0.,0.]]]	[[[0.,0.,0.]]]	[1.]
{'B_diff': 0.5, 'I_diff': 1.0, 'N0': 744.5001916676306, 'h_N': 16.28191065847604, 'r0': 0.7578176930230871, 'a0': 0.000568652362843349, 'h0': 1.243710167666959, 'alpha0': 0.0005073108708521116, 'eta0': 4.462904194185554, 'delta': 0.05944951138216044, 'n': 1.9857491569898031, 'nu': 1.484598919181927, 'a_scale': 2.962181269349795, 'id': 1105400}	2	[0,1]	[[[ 86.2132561,1503.9234 , 185.6197312, 155.689324 ], [ 652.434618 , 39.297045 , 150.5700318, 0. ]]]	[[[678.779737 ,177.534664 ,155.689324 ], [ 24.1399464, 71.1236112, 0. ]]]	[[[1.37397032,0.75435216,1.02481652,0.21804788], [0.00000033,0.00000033,0.00000033,0. ]]]	[[[0.88445483,1.0555738 ,0.21804788], [0.00000033,0.00000033,0. ]]]	[[[0.70551014,0.42415823,0. ], [0.00000033,0.00000033,0. ]]]	[0.95,0.05]
{'B_diff': 0.25, 'I_diff': 1.0, 'N0': 2232.7836556345655, 'h_N': 19.75222838916895, 'r0': 1.2798676442172852, 'a0': 0.0017511591458698563, 'h0': 1.6929249819265506, 'alpha0': 0.0003133385424851015, 'eta0': 3.6683087144003603, 'delta': 0.03463183591309024, 'n': 1.5925067524780427, 'nu': 1.225824538091432, 'a_scale': 2.5536362032389883, 'id': 1107800}	1	[0]	[[[ 71.9052776 ,6837.35957 , 312.01764855, 427.056699 ]]]	[[[3951.3052 , 310.950884, 427.056699]]]	[[[2.47693336,0.51315324,1.68307963,0.49657399]]]	[[[0.54490922,1.68598826,0.49657399]]]	[[[0.48611135,0.88157321,0. ]]]	[1.]
{'B_diff': 1.0, 'I_diff': 0.25, 'N0': 1581.519141204489, 'h_N': 9.725945048830122, 'r0': 1.8090788976732348, 'a0': 0.001038317135913326, 'h0': 2.0924044865588884, 'alpha0': 0.0005347289839500166, 'eta0': 3.6529204433435454, 'delta': 0.05804513486379616, 'n': 1.2017448490051807, 'nu': 1.8555820197111699, 'a_scale': 4.43617796455962, 'id': 1119200}	1	[0]	[[[ 3.93322766,6251.31376 , 671.0540774 , 127.662476 ]]]	[[[1684.19444 , 648.362799, 127.662476]]]	[[[2.2270212 ,0.55737114,1.30762569,1.19093113]]]	[[[0.72754661,1.32123812,1.19093113]]]	[[[0.50427212,1.44200911,0. ]]]	[1.]
{'B_diff': 0.5, 'I_diff': 0.5, 'N0': 615.3263538507106, 'h_N': 9.168053814855288, 'r0': 1.6000106278361084, 'a0': 0.0019486405743161712, 'h0': 2.052330170746372, 'alpha0': 0.000449320088641987, 'eta0': 5.010918144750514, 'delta': 0.054311757368571946, 'n': 1.213545539658592, 'nu': 1.6958274482922318, 'a_scale': 4.202438813477572, 'id': 1111400}	1	[0]	[[[ 24.8511092,1348.837814 , 589.993796 , 48.904621 ]]]	[[[ 46.234594,289.758499, 48.904621]]]	[[[1.78171964,1.0977572 ,0.619708 ,0.88703351]]]	[[[1.8152272 ,0.66812161,0.88703351]]]	[[[1.15866974,0.72198351,0. ]]]	[1.]
{'B_diff': 0.5, 'I_diff': 0.25, 'N0': 1783.2434153504848, 'h_N': 18.491288132311315, 'r0': 1.816565333328275, 'a0': 0.0018165038701194692, 'h0': 0.9380179729527556, 'alpha0': 0.0006441555220146077, 'eta0': 4.922328265798997, 'delta': 0.05695347168573167, 'n': 1.8405360980672292, 'nu': 1.450766887714138, 'a_scale': 2.9702594406097536, 'id': 1095200}	2	[0,0]	[[[ 408.909706 ,3107.610392 , 608.603039 , 237.995916 ], [1578.74514 , 35.5446542, 185.8730253, 59.5136382]]]	[[[2676.78948 , 472.467054 , 237.995916 ], [ 19.1788183, 117.862541 , 59.5136382]]]	[[[1.14199657,1.05997825,1.06613049,0.1790411 ], [0. ,0. ,0. ,0. ]]]	[[[1.07736142,1.1212723 ,0.1790411 ], [0. ,0. ,0. ]]]	[[[0.99597723,0.88333254,0. ], [0. ,0. ,0. ]]]	[0.92,0.08]
{'B_diff': 0.75, 'I_diff': 0.5, 'N0': 1782.9592929903517, 'h_N': 14.98927417895526, 'r0': 1.2629410764753457, 'a0': 0.001786630071415078, 'h0': 2.070457307580041, 'alpha0': 0.0008372632290271458, 'eta0': 4.385014427865207, 'delta': 0.031103341871964816, 'n': 1.333203328411567, 'nu': 1.1426672718417668, 'a_scale': 2.2468012881068895, 'id': 1115400}	1	[0]	[[[ 88.7897296 ,5583.6576 , 368.11542458, 209.627981 ]]]	[[[3551.80393 , 368.068522, 209.627981]]]	[[[2.30410107,0.5387797 ,1.7141011 ,0.58921631]]]	[[[0.57885156,1.71420788,0.58921631]]]	[[[0.49171239,0.94085857,0. ]]]	[1.]
{'B_diff': 0.25, 'I_diff': 1.0, 'N0': 1662.6445916543762, 'h_N': 12.5461154681592, 'r0': 1.938964224528268, 'a0': 0.0007939512891228613, 'h0': 2.2961638855840723, 'alpha0': 0.0003243764471570598, 'eta0': 4.487871158438337, 'delta': 0.04488279869345704, 'n': 1.2463032675076946, 'nu': 1.9245981948724722, 'a_scale': 3.4028839399754394, 'id': 1136600}	1	[0]	[[[ 0.31254577,10085.815086 , 42.4726005 , 31.7581752 ]]]	[[[343.702206 , 29.8145226, 31.7581752]]]	[[[0.,0.,0.,0.]]]	[[[0.,0.,0.]]]	[[[0.,0.,0.]]]	[1.]
{'B_diff': 0.5, 'I_diff': 0.25, 'N0': 1537.3184926807676, 'h_N': 14.362747537971414, 'r0': 1.1310339339503013, 'a0': 0.0010727707259353236, 'h0': 0.9585518638821101, 'alpha0': 0.000225395006966692, 'eta0': 2.353031042876655, 'delta': 0.05738261930090325, 'n': 1.8258010754683893, 'nu': 1.673132541950702, 'a_scale': 3.261298146399827, 'id': 1136800}	1	[0]	[[[ 0.9654438,7126.38382 , 90.2963623, 154.704282 ]]]	[[[3045.68247 , 61.0281805, 154.704282 ]]]	[[[0.,0.,0.,0.]]]	[[[0.,0.,0.]]]	[[[0.,0.,0.]]]	[1.]
{'B_diff': 1.0, 'I_diff': 0.25, 'N0': 731.6549151347822, 'h_N': 18.230209772761256, 'r0': 0.6105769669833175, 'a0': 0.002070287275770095, 'h0': 1.407826005403049, 'alpha0': 0.0004485208892663501, 'eta0': 1.570493152133849, 'delta': 0.0396050255288993, 'n': 1.8278708989433134, 'nu': 1.3774102687286587, 'a_scale': 2.6144857834820825, 'id': 1138400}	1	[0]	[[[ 2.11082126,2380.60641 , 73.0739415 , 143.918977 ]]]	[[[1222.50025 , 62.3331675, 143.918977 ]]]	[[[0.00000033,0.00000033,0.00000033,0.00000033]]]	[[[0.00000033,0.00000033,0.00000033]]]	[[[0.00000033,0.00000033,0. ]]]	[1.]
{'B_diff': 0.5, 'I_diff': 1.0, 'N0': 1684.8828875338534, 'h_N': 5.634388860379632, 'r0': 1.410725491093035, 'a0': 0.0018206886909678125, 'h0': 2.1563812420521042, 'alpha0': 0.0007422172546273293, 'eta0': 3.0333085517846934, 'delta': 0.04025217624295056, 'n': 1.8768824218978732, 'nu': 1.1265310234024282, 'a_scale': 2.6823441508469004, 'id': 1108600}	1	[0]	[[[ 55.9680641,5575.24345 , 288.0299823, 221.947548 ]]]	[[[3333.62179 , 288.027777, 221.947548]]]	[[[2.63299663,0.49763316,1.7288761 ,0.6548601 ]]]	[[[0.55466347,1.72888466,0.6548601 ]]]	[[[0.45186591,0.66795203,0. ]]]	[1.]
{'B_diff': 0.75, 'I_diff': 0.25, 'N0': 2127.6076062053016, 'h_N': 11.792216358493427, 'r0': 0.6208878136292626, 'a0': 0.0010857855930680416, 'h0': 1.468483746419556, 'alpha0': 0.00029754318325530193, 'eta0': 4.565172021979584, 'delta': 0.05750844095182869, 'n': 1.9004884494443677, 'nu': 1.6695513623196485, 'a_scale': 2.9111293637977207, 'id': 1105600}	2	[0,1]	[[[ 787.112475 ,3205.513482 , 679.966921 , 123.758579 ], [2069.05278 , 29.0365852, 94.2189157, 0. ]]]	[[[3101.46402 , 490.090169 , 123.758579 ], [ 15.5162128, 69.3775912, 0. ]]]	[[[0.92104475,1.27606071,1.15125478,0.22546727], [0.00000033,0.00000033,0.00000033,0. ]]]	[[[1.28355038,1.20768371,0.22546727], [0.00000033,0.00000033,0. ]]]	[[[1.13268993,1.01196008,0. ], [0.00000033,0.00000033,0. ]]]	[0.995,0.005]
{'B_diff': 1.0, 'I_diff': 0.5, 'N0': 2043.2636513716711, 'h_N': 13.851520789911582, 'r0': 1.2994094889139403, 'a0': 0.001085254069789645, 'h0': 1.2290481380850606, 'alpha0': 0.0007820595317072459, 'eta0': 2.6666941949394465, 'delta': 0.04957236900085854, 'n': 1.1561381246806708, 'nu': 1.5297526354704616, 'a_scale': 2.696357125486658, 'id': 1135400}	6	[0,0,0,0,0,0]	[[[ 0.61926855, 6947.5264132 , 48.3581572 , 119.64878 ], [ 0.58026638,16545.063522 , 51.6216853 , 46.2720837 ], [ 0.58392533,16459.0629682 , 56.7233729 , 51.2015556 ], [ 0.58033899,16543.2773021 , 51.7347103 , 46.369648 ], [ 0.58026638,16545.0634214 , 51.6216937 , 46.2720874 ], [ 0.58026638,16545.063522 , 51.6216858 , 46.2720837 ]]]	[[[6928.53862 , 37.2915067, 119.64878 ], [ 54.121222 , 34.6758891, 46.2720837], [ 45.7632682, 39.495064 , 51.2015556], [ 54.0040021, 34.7809305, 46.369648 ], [ 54.1212214, 34.6758949, 46.2720874], [ 54.121222 , 34.6758894, 46.2720837]]]	[[[0. ,0. ,0. ,0. ], [0.00016022,0.00015295,0.00739718,0.00449837], [0.01488851,0.01414996,0.60106055,0.3699771 ], [0.01553857,0.01437483,0.64094107,0.40534113], [0.006337 ,0.0059118 ,0.26863609,0.16844529], [0.00062146,0.00059295,0.02846842,0.01744564]]]	[[[0. ,0. ,0. ], [0.00036954,0.00795824,0.00449837], [0.03332169,0.63529749,0.3699771 ], [0.14364569,0.70571732,0.40534113], [0.04668475,0.29424705,0.16844529], [0.00154994,0.03064174,0.01744564]]]	[[[0. ,0. ,0. ], [0.00015224,0.00632741,0. ], [0.01409653,0.52962685,0. ], [0.01418793,0.51933852,0. ], [0.00584954,0.22058865,0. ], [0.00059017,0.02433241,0. ]]]	[0.55 ,0.005,0.43 ,0.005,0.005,0.005]
{'B_diff': 0.75, 'I_diff': 0.5, 'N0': 1804.8631691439855, 'h_N': 16.95264751380202, 'r0': 1.4786653756244819, 'a0': 0.0017762783637088337, 'h0': 1.8953344671535082, 'alpha0': 0.000333170650502878, 'eta0': 3.928810338003471, 'delta': 0.03393453135742173, 'n': 1.970187327035215, 'nu': 1.5209109922649826, 'a_scale': 2.2925027347224844, 'id': 1121800}	2	[0,0]	[[[ 16.9066128 , 5153.691405 , 158.3550116 , 296.006168 ], [ 0.44664748,10020.2755 , 65.5175444 , 93.8039793 ]]]	[[[4935.56489 , 124.823126 , 296.006168 ], [2980.4876 , 53.333665 , 93.8039793]]]	[[[3.76619192,0.40044789,1.55145026,0.62489984], [0. ,0. ,0. ,0. ]]]	[[[0.4116128 ,1.58376838,0.62489984], [0. ,0. ,0. ]]]	[[[0.3114948 ,1.44182443,0. ], [0. ,0. ,0. ]]]	[0.635,0.365]
{'B_diff': 0.5, 'I_diff': 0.25, 'N0': 1805.2627400590222, 'h_N': 7.068286852047925, 'r0': 1.272537146396548, 'a0': 0.0014503373012910688, 'h0': 0.7609045782445043, 'alpha0': 0.000803843503015559, 'eta0': 2.4801829132914914, 'delta': 0.05360965228795671, 'n': 1.6731048034389806, 'nu': 1.7643013790131006, 'a_scale': 3.3766390008463545, 'id': 1140000}	1	[0]	[[[ 0.34107763,9567.45499 , 34.7010487 , 83.3377769 ]]]	[[[3966.4708 , 22.6685826, 83.3377769]]]	[[[0.00000033,0.00000033,0.00000033,0.00000033]]]	[[[0.00000033,0.00000033,0.00000033]]]	[[[0.00000033,0.00000033,0. ]]]	[1.]
{'B_diff': 1.0, 'I_diff': 1.0, 'N0': 1567.2075592465017, 'h_N': 7.187544935699471, 'r0': 1.0602122034349284, 'a0': 0.0006096901113568893, 'h0': 1.4823144295196022, 'alpha0': 0.0006756262414518274, 'eta0': 4.309269880475647, 'delta': 0.04019251948252595, 'n': 1.1839046319945559, 'nu': 1.0893593164602535, 'a_scale': 3.474194392847131, 'id': 1119800}	3	[0,0,0]	[[[ 115.084846 ,5373.606184 ,1278.702631 , 83.9133648], [ 99.7202988,5479.5871 ,1175.446443 , 104.015545 ], [ 103.195585 ,5510.357337 ,1207.412552 , 97.8015284]]]	[[[180.196024 ,478.208669 , 83.9133648], [330.85646 ,445.304273 ,104.015545 ], [267.296277 ,449.241519 , 97.8015284]]]	[[[1.58447436,0.96952433,0.95742533,1.41145326], [1.74008948,0.94054619,1.00239897,1.51959058], [1.77085918,0.94578358,1.0145697 ,1.22114712]]]	[[[0.96465328,1.06586787,1.41145326], [2.3699857 ,1.07318045,1.51959058], [0.72527553,1.13651244,1.22114712]]]	[[[1.00634322,1.19453162,0. ], [1.03049757,1.29083054,0. ], [0.99676139,1.25898339,0. ]]]	[0.985,0.005,0.01 ]
{'B_diff': 0.25, 'I_diff': 0.5, 'N0': 1438.52908743342, 'h_N': 18.359653485922596, 'r0': 1.4706001188533255, 'a0': 0.0013788539158721654, 'h0': 1.8714024282685753, 'alpha0': 0.0005960529784141147, 'eta0': 4.156237744649484, 'delta': 0.051389300446718716, 'n': 1.236146985269721, 'nu': 1.8333939556025585, 'a_scale': 2.0976171511576953, 'id': 1117000}	1	[0]	[[[ 85.4945678,5646.9535 , 326.58424 , 88.3605988]]]	[[[3056.71685 , 283.909395 , 88.3605988]]]	[[[2.51778935,0.48517247,1.64984067,0.80187449]]]	[[[0.50615043,1.71390108,0.80187449]]]	[[[0.46482517,1.28287388,0. ]]]	[1.]
{'B_diff': 0.75, 'I_diff': 0.75, 'N0': 1740.5167534951283, 'h_N': 7.321191997508491, 'r0': 0.6781317032028278, 'a0': 0.0020427099792514397, 'h0': 1.5154193185212947, 'alpha0': 0.0008928141032556202, 'eta0': 4.561514214689932, 'delta': 0.047034936047677875, 'n': 1.6476822165427216, 'nu': 1.546799300353253, 'a_scale': 3.4685682921331162, 'id': 1112400}	1	[0]	[[[ 188.600432 ,5742.82166 , 412.53597521, 161.898887 ]]]	[[[2301.04063 , 410.249517, 161.898887]]]	[[[1.76960975,0.64522579,1.64596497,0.57639118]]]	[[[0.75840955,1.65103158,0.57639118]]]	[[[0.60895206,0.9928258 ,0. ]]]	[1.]
{'B_diff': 1.0, 'I_diff': 0.75, 'N0': 1147.770058351054, 'h_N': 9.707759106995237, 'r0': 1.3499514452288073, 'a0': 0.002069971846198688, 'h0': 2.205987764535071, 'alpha0': 0.00038222374569265097, 'eta0': 2.6132725251622237, 'delta': 0.058984494511910686, 'n': 1.9463846183260682, 'nu': 1.7672351783821854, 'a_scale': 1.07776043228999, 'id': 1138800}	1	[0]	[[[ 0.49083143,4862.37405 , 53.6324335 , 44.5827477 ]]]	[[[3252.42938 , 38.8988037, 44.5827477]]]	[[[0.,0.,0.,0.]]]	[[[0.,0.,0.]]]	[[[0.,0.,0.]]]	[1.]
{'B_diff': 0.25, 'I_diff': 0.5, 'N0': 1881.3041199477036, 'h_N': 18.042181131392724, 'r0': 1.6246378486433295, 'a0': 0.0016267513579281854, 'h0': 1.9812310588664637, 'alpha0': 0.0005745814852626597, 'eta0': 1.8305305129961047, 'delta': 0.04582771881629933, 'n': 1.1901483638990538, 'nu': 1.870077500767393, 'a_scale': 2.8338452114743724, 'id': 1139400}	1	[0]	[[[ 0.53975602,11545.827514 , 29.1281194 , 23.4110724 ]]]	[[[735.676614 , 18.3145405, 23.4110724]]]	[[[0.,0.,0.,0.]]]	[[[0.,0.,0.]]]	[[[0.,0.,0.]]]	[1.]
{'B_diff': 0.75, 'I_diff': 1.0, 'N0': 726.6387169766674, 'h_N': 7.329554445515123, 'r0': 0.8401274403202412, 'a0': 0.0015148823991797621, 'h0': 0.8982386428453606, 'alpha0': 0.0004919270850436191, 'eta0': 3.887759331119145, 'delta': 0.05244970468849192, 'n': 1.6877091030992846, 'nu': 1.3251276759474666, 'a_scale': 1.6171816196773228, 'id': 1090200}	3	[0,1,0]	[[[ 92.5287125 ,540.727564 ,157.37132367,252.594438 ], [628.986601 , 30.01450815,156.5049093 , 0. ], [ 5.50068688,885.594825 ,126.61085987,300.465351 ]]]	[[[322.199164 ,152.105958 ,252.594438 ], [ 20.7096317, 81.8121137, 0. ], [239.566086 ,121.453529 ,300.465351 ]]]	[[[0.9094936 ,1.0574634 ,0.77151519,0.08860127], [0.00000033,0.00000033,0.00000033,0. ], [0.83248896,0.33403809,0.31270743,0.08155541]]]	[[[1.22147644,0.7910298 ,0.08860127], [0.00000033,0.00000033,0. ], [0.41124828,0.32097612,0.08155541]]]	[[[0.87986166,0.2331841 ,0. ], [0.00000033,0.00000033,0. ], [0.31270391,0.16701085,0. ]]]	[0.905,0.09 ,0.005]
{'B_diff': 0.75, 'I_diff': 0.75, 'N0': 1976.8434803547916, 'h_N': 14.134510455031252, 'r0': 0.7985273569382721, 'a0': 0.0020040281011930697, 'h0': 0.8388894510770548, 'alpha0': 0.0008657136430946854, 'eta0': 1.3948075128492883, 'delta': 0.045122790963481194, 'n': 1.6863557851489683, 'nu': 1.5319409538917856, 'a_scale': 1.1476433492905285, 'id': 1141200}	1	[0]	[[[ 0.96429452,8879.57532 , 34.95916016, 127.212733 ]]]	[[[5452.95223 , 28.3418263, 127.212733 ]]]	[[[0.00000033,0.00000033,0.00000033,0.00000033]]]	[[[0.00000033,0.00000033,0.00000033]]]	[[[0.00000033,0.00000033,0. ]]]	[1.]
{'B_diff': 0.25, 'I_diff': 1.0, 'N0': 1133.4263512317048, 'h_N': 17.105929012132606, 'r0': 1.1086523063937437, 'a0': 0.0013939916658804521, 'h0': 0.6934454959576517, 'alpha0': 0.0008838832469389034, 'eta0': 3.4838405404629054, 'delta': 0.04870976067719528, 'n': 1.7157144819923187, 'nu': 1.6113143474548024, 'a_scale': 4.082683418322928, 'id': 1139800}	1	[0]	[[[ 1.01463655,5442.24535 , 37.82238454, 135.060252 ]]]	[[[1016.16615 , 30.4179433, 135.060252 ]]]	[[[0.,0.,0.,0.]]]	[[[0.,0.,0.]]]	[[[0.,0.,0.]]]	[1.]
{'B_diff': 0.75, 'I_diff': 1.0, 'N0': 1656.2591622266546, 'h_N': 15.904705644378696, 'r0': 1.0573231893542794, 'a0': 0.001117772326532887, 'h0': 0.7125812433456152, 'alpha0': 0.0004891966618259425, 'eta0': 1.389715419716247, 'delta': 0.03841078005368366, 'n': 1.8332829402429822, 'nu': 1.8348039957434343, 'a_scale': 4.323875061475773, 'id': 1141400}	1	[0]	[[[ 0.66658236,11612.21004 , 26.86553295, 88.5169286 ]]]	[[[152.52674 , 19.5577308, 88.5169286]]]	[[[0.,0.,0.,0.]]]	[[[0.,0.,0.]]]	[[[0.,0.,0.]]]	[1.]
{'B_diff': 1.0, 'I_diff': 0.5, 'N0': 1836.677805420145, 'h_N': 7.200972928017132, 'r0': 0.8722691965264977, 'a0': 0.0010642910319077303, 'h0': 2.0214024914829647, 'alpha0': 0.00028526641421496024, 'eta0': 3.6159566990449568, 'delta': 0.03251693432888899, 'n': 1.933309818420335, 'nu': 1.6824275770704258, 'a_scale': 1.932909064686998, 'id': 1141800}	1	[0]	[[[ 0.30442038,9438.44512 , 47.01726326, 74.4351243 ]]]	[[[4022.69019 , 37.7818917, 74.4351243]]]	[[[0.00000033,0.00000033,0.00000033,0.00000033]]]	[[[0.00000033,0.00000033,0.00000033]]]	[[[0.00000033,0.00000033,0. ]]]	[1.]
{'B_diff': 0.5, 'I_diff': 0.75, 'N0': 2226.2375555659946, 'h_N': 13.779588385464168, 'r0': 1.2912119395998993, 'a0': 0.0015700115190067133, 'h0': 1.8908871355361698, 'alpha0': 0.0006559541847702901, 'eta0': 4.807962309107287, 'delta': 0.03290898542652391, 'n': 1.2777893425818054, 'nu': 1.6680361642288832, 'a_scale': 4.497256392757929, 'id': 1140400}	2	[0,0]	[[[ 0.37599439,15253.98517998, 34.6722198 , 42.4662977 ], [ 0.38546506, 9542.7879523 , 33.70274707, 74.4076547 ]]]	[[[ 3.13097998, 24.5782233 , 42.4662977 ], [9507.60139 , 24.9448005 , 74.4076547 ]]]	[[[0.,0.,0.,0.], [0.,0.,0.,0.]]]	[[[0.,0.,0.], [0.,0.,0.]]]	[[[0.,0.,0.], [0.,0.,0.]]]	[0.475,0.525]
{'B_diff': 1.0, 'I_diff': 0.75, 'N0': 2146.635781195412, 'h_N': 12.265697261264805, 'r0': 0.7293123805472118, 'a0': 0.000614206864949614, 'h0': 1.594854307952722, 'alpha0': 0.0008110976379824148, 'eta0': 1.3948237484651003, 'delta': 0.04027091462852392, 'n': 1.7711401580673278, 'nu': 1.8852173567313044, 'a_scale': 2.8518600029657684, 'id': 1142000}	1	[0]	[[[ 0.73361223,16733.16958 , 20.05334504, 20.97646 ]]]	[[[1010.88658 , 14.0768821, 20.97646 ]]]	[[[0.,0.,0.,0.]]]	[[[0.,0.,0.]]]	[[[0.,0.,0.]]]	[1.]
{'B_diff': 1.0, 'I_diff': 0.75, 'N0': 1443.3848205606282, 'h_N': 11.93127034348197, 'r0': 1.0955121119751774, 'a0': 0.0008228624614112921, 'h0': 0.6855001100981724, 'alpha0': 0.0005224059533170119, 'eta0': 2.4939077440920645, 'delta': 0.05283914953119747, 'n': 1.963423795091454, 'nu': 1.237426026253878, 'a_scale': 1.5048073427934927, 'id': 1068400}	3	[0,0,0]	[[[ 111.530785 ,1214.680074 , 175.17173722, 566.649626 ], [1315.84672 , 30.0741411 , 168.6325388 , 11.7449984 ], [ 2.20745731,2692.78842 , 143.73585033, 531.862062 ]]]	[[[1052.64817 , 170.259431 , 566.649626 ], [ 18.5044776, 108.937384 , 11.7449984], [1152.2345 , 142.254439 , 531.862062 ]]]	[[[1.15743952,0.91676433,0.94377035,0.09654023], [0.00000033,0.00000033,0.00000033,0.00000033], [0.31976021,0.21735299,0.4700061 ,0.11040834]]]	[[[0.96329834,0.95717319,0.09654023], [0.00000033,0.00000033,0.00000033], [0.30129765,0.47312819,0.11040834]]]	[[[0.71784868,0.49633909,0. ], [0.00000033,0.00000033,0. ], [0.16094701,0.20918911,0. ]]]	[0.96 ,0.035,0.005]
{'B_diff': 0.25, 'I_diff': 0.5, 'N0': 1868.6402128008945, 'h_N': 18.531462924585412, 'r0': 0.5727647973031373, 'a0': 0.001510275928769006, 'h0': 1.4681628609308595, 'alpha0': 0.0005181889195190324, 'eta0': 2.5819847263107194, 'delta': 0.034078048299800344, 'n': 1.9631703892882362, 'nu': 1.5130940507833455, 'a_scale': 3.558563756657122, 'id': 1142600}	1	[0]	[[[ 1.30586172,10024.18308 , 47.0536707 , 94.1454301 ]]]	[[[3108.09707 , 34.9470417, 94.1454301]]]	[[[0.00000033,0.00000033,0.00000033,0.00000033]]]	[[[0.00000033,0.00000033,0.00000033]]]	[[[0.00000033,0.00000033,0. ]]]	[1.]
{'B_diff': 0.25, 'I_diff': 0.25, 'N0': 1227.9135723262796, 'h_N': 18.636604112909467, 'r0': 0.9871938931873148, 'a0': 0.000786379184879289, 'h0': 1.2751008779785276, 'alpha0': 0.0003367680453387106, 'eta0': 4.033862880293945, 'delta': 0.031000217494413895, 'n': 1.2817452717164548, 'nu': 1.4125678228073135, 'a_scale': 1.3119741134569634, 'id': 1120000}	1	[0]	[[[ 26.1392042,3351.167783 , 188.3606912, 288.833513 ]]]	[[[2679.98693 , 134.221948, 288.833513]]]	[[[2.56401695,0.49056646,1.46126063,0.3826763 ]]]	[[[0.50153879,1.5063274 ,0.3826763 ]]]	[[[0.45229329,1.35557665,0. ]]]	[1.]
{'B_diff': 0.5, 'I_diff': 0.5, 'N0': 1385.1925058831025, 'h_N': 16.28059893570218, 'r0': 0.8865587714302561, 'a0': 0.001750506819989829, 'h0': 1.3322473170408178, 'alpha0': 0.0007802263909979317, 'eta0': 2.003266862495831, 'delta': 0.05222595248688422, 'n': 1.0038213721883742, 'nu': 1.8122111251358004, 'a_scale': 2.7002952645281013, 'id': 1143400}	3	[1,1,1]	[[[ 1.06413885,9492.84373 , 31.5699434 , 23.5026864 ], [1385.19204 , 0. , 0. , 0. ], [ 1.09064448,5936.71567 , 28.00179145, 42.7098256 ]]]	[[[ 0. , 16.628453 , 23.5026864], [ 0. , 0. , 0. ], [5936.71567 , 20.6653814, 42.7098256]]]	[[[0.00000033,0.00000033,0.00000033,0.00000033], [0.00000033,0. ,0. ,0. ], [0.00000033,0.00000033,0.00000033,0.00000033]]]	[[[0. ,0.00000033,0.00000033], [0. ,0. ,0. ], [0.00000033,0.00000033,0.00000033]]]	[[[0.00000033,0.00000033,0. ], [0. ,0. ,0. ], [0. ,0.00000033,0. ]]]	[0.685,0.035,0.28 ]
{'B_diff': 0.75, 'I_diff': 0.5, 'N0': 1257.9797814577041, 'h_N': 7.487541959553683, 'r0': 1.4956525131239529, 'a0': 0.001946226461707338, 'h0': 1.4294916862684373, 'alpha0': 0.0005591566759542218, 'eta0': 3.08983377934267, 'delta': 0.033831292413630386, 'n': 1.642118571374136, 'nu': 1.3205305734013653, 'a_scale': 2.342392703075899, 'id': 1131400}	1	[0]	[[[ 0.25954205,5963.69355 , 98.24171993, 188.583496 ]]]	[[[1162.70936 , 92.9496788, 188.583496 ]]]	[[[0.24200423,0.18126928,1.27101746,0.54130756]]]	[[[0.28417927,1.28942434,0.54130756]]]	[[[0.15673185,1.00467449,0. ]]]	[1.]
{'B_diff': 0.5, 'I_diff': 0.25, 'N0': 722.8899375042351, 'h_N': 12.626659314065817, 'r0': 1.0889148101550412, 'a0': 0.0009747099496484285, 'h0': 2.2709050936404642, 'alpha0': 0.00045318572213936777, 'eta0': 2.9576253166395743, 'delta': 0.03021164614277035, 'n': 1.7964373518828707, 'nu': 1.9768083138766384, 'a_scale': 3.1358796382801093, 'id': 1143200}	1	[0]	[[[ 0.39545339,3717.13241 , 23.24790207, 30.8747 ]]]	[[[1773.81599 , 14.6481282, 30.8747 ]]]	[[[0.00000033,0.00000033,0.00000033,0.00000033]]]	[[[0.00000033,0.00000033,0.00000033]]]	[[[0.00000033,0.00000033,0. ]]]	[1.]
{'B_diff': 0.25, 'I_diff': 0.25, 'N0': 859.4976505750471, 'h_N': 11.883262219885436, 'r0': 0.9210446432655263, 'a0': 0.0009484749045322932, 'h0': 2.231504424491325, 'alpha0': 0.0006779613715653923, 'eta0': 1.4917545411566682, 'delta': 0.05305223213630587, 'n': 1.3144655729417922, 'nu': 1.4284592144770138, 'a_scale': 2.421298616788621, 'id': 1142400}	1	[0]	[[[ 0.8240862,4577.10451 , 65.9513159, 36.8971901]]]	[[[1226.30352 , 44.9497848, 36.8971901]]]	[[[0.,0.,0.,0.]]]	[[[0.,0.,0.]]]	[[[0.,0.,0.]]]	[1.]
{'B_diff': 0.5, 'I_diff': 1.0, 'N0': 1839.8868707072902, 'h_N': 9.695676007132224, 'r0': 1.074899710552292, 'a0': 0.0015435938519152794, 'h0': 1.6956304875668191, 'alpha0': 0.0003005006072341914, 'eta0': 3.0410641290757114, 'delta': 0.05845270120869593, 'n': 1.7585780273561809, 'nu': 1.5463390507409356, 'a_scale': 2.475647329101089, 'id': 1131000}	1	[0]	[[[ 0.75642893,9466.51857 , 174.40532155, 159.282176 ]]]	[[[1554.69793 , 166.902735, 159.282176]]]	[[[0.24931644,0.17958355,1.29224994,0.82106671]]]	[[[0.25278724,1.3124782 ,0.82106671]]]	[[[0.16542228,0.9236199 ,0. ]]]	[1.]
{'B_diff': 0.75, 'I_diff': 0.25, 'N0': 740.640738962867, 'h_N': 17.746706225174457, 'r0': 0.6734476301291259, 'a0': 0.001137788511510658, 'h0': 1.1208608302710126, 'alpha0': 0.000650409199456444, 'eta0': 2.4981015208732753, 'delta': 0.0345406121749322, 'n': 1.4557990059209331, 'nu': 1.6733077801635703, 'a_scale': 4.045896086948558, 'id': 1144000}	1	[0]	[[[ 1.19106618,3675.98832 , 31.01995788, 74.1262935 ]]]	[[[1192.39908 , 21.5128389, 74.1262935]]]	[[[0.00000033,0.00000033,0.00000033,0.00000033]]]	[[[0.00000033,0.00000033,0.00000033]]]	[[[0.00000033,0.00000033,0. ]]]	[1.]
{'B_diff': 1.0, 'I_diff': 1.0, 'N0': 1674.4094284536698, 'h_N': 15.060825639991762, 'r0': 1.0542021946518925, 'a0': 0.00183714007620841, 'h0': 2.12757294755325, 'alpha0': 0.0002798679596133534, 'eta0': 2.6780649397923124, 'delta': 0.0560101164724704, 'n': 1.4008612363903787, 'nu': 1.4444790353888415, 'a_scale': 1.0198562414205208, 'id': 1142200}	1	[0]	[[[ 1.08085842,5469.480125 , 122.7251881 , 158.891778 ]]]	[[[4728.72546 , 106.112917, 158.891778]]]	[[[0.,0.,0.,0.]]]	[[[0.,0.,0.]]]	[[[0.,0.,0.]]]	[1.]
{'B_diff': 0.5, 'I_diff': 0.75, 'N0': 880.890558871559, 'h_N': 9.145068951764795, 'r0': 1.9400971414925645, 'a0': 0.0006826360978813134, 'h0': 1.7451946344377194, 'alpha0': 0.0005843863740809878, 'eta0': 5.078404270062492, 'delta': 0.05445921136140583, 'n': 1.0513826284933567, 'nu': 1.7428175384173146, 'a_scale': 3.6921981155097647, 'id': 1130800}	1	[0]	[[[ 1.67706679,2159.752521 , 834.597245 , 42.5560367 ]]]	[[[682.287381 ,387.446631 , 42.5560367]]]	[[[0.90216094,0.87871264,0.70912719,1.26233839]]]	[[[1.47553158,1.01596728,1.26233839]]]	[[[1.43219441,1.14068148,0. ]]]	[1.]
{'B_diff': 0.25, 'I_diff': 0.75, 'N0': 635.8980330934436, 'h_N': 13.355103835520072, 'r0': 1.6800772073810275, 'a0': 0.001992199931116348, 'h0': 0.9763579081120275, 'alpha0': 0.00040191848206173826, 'eta0': 3.8562090759330903, 'delta': 0.04327364472993798, 'n': 1.282960608964831, 'nu': 1.6962900835345764, 'a_scale': 1.941799301576895, 'id': 1142800}	1	[0]	[[[ 0.56932666,2388.318323 , 52.2645907 , 125.714158 ]]]	[[[694.900193 , 37.6209742,125.714158 ]]]	[[[0.,0.,0.,0.]]]	[[[0.,0.,0.]]]	[[[0.,0.,0.]]]	[1.]
{'B_diff': 0.25, 'I_diff': 1.0, 'N0': 1631.8794283037203, 'h_N': 17.29022096378397, 'r0': 1.243891107859701, 'a0': 0.0011085944893424586, 'h0': 1.7300732528431455, 'alpha0': 0.0006886298472753075, 'eta0': 3.9461946227482665, 'delta': 0.04724351129855052, 'n': 1.7090834847149576, 'nu': 1.6764637479083861, 'a_scale': 1.000417522325249, 'id': 1143000}	1	[0]	[[[ 0.73775129,8428.5888 , 40.84416088, 55.3618037 ]]]	[[[4907.02468 , 31.3795499, 55.3618037]]]	[[[0.,0.,0.,0.]]]	[[[0.,0.,0.]]]	[[[0.,0.,0.]]]	[1.]
{'B_diff': 1.0, 'I_diff': 1.0, 'N0': 1132.1869738561265, 'h_N': 10.311537402220322, 'r0': 0.9936412162722084, 'a0': 0.0007276033646450903, 'h0': 1.5347275976077117, 'alpha0': 0.000353023689068748, 'eta0': 4.73548559569308, 'delta': 0.04987452612801423, 'n': 1.9377620855960629, 'nu': 1.0359551130584301, 'a_scale': 2.8812650515037563, 'id': 1145400}	1	[1]	[[[987.366158 , 36.6554702,226.4459312, 0. ]]]	[[[ 21.0412532,129.930562 , 0. ]]]	[[[0.00000033,0.00000033,0.00000033,0. ]]]	[[[0.00000033,0.00000033,0. ]]]	[[[0.00000033,0.00000033,0. ]]]	[1.]
{'B_diff': 1.0, 'I_diff': 0.75, 'N0': 1040.7796628886554, 'h_N': 5.285401282767322, 'r0': 1.4976990337559657, 'a0': 0.001976569023086198, 'h0': 0.6377692566832202, 'alpha0': 0.00047514473209335126, 'eta0': 3.2526126685266705, 'delta': 0.03158790925219409, 'n': 1.0604259741274553, 'nu': 1.9449520638079876, 'a_scale': 2.9278032198943302, 'id': 1145200}	2	[0,1]	[[[ 0.12649442,8048.8405504 , 26.5874617 , 54.4850674 ], [ 0.1484663 ,3060.16429 , 19.04398005, 139.403893 ]]]	[[[ 0.0000004, 11.0947453, 54.4850674], [3060.16429 , 17.3914676, 139.403893 ]]]	[[[0.00000033,0.00000033,0.00000033,0.00000033], [0.00000033,0.00000033,0.00000033,0.00000033]]]	[[[0.00004277,0.00000033,0.00000033], [0.00000033,0.00000033,0.00000033]]]	[[[0.00000033,0.00000033,0. ], [0. ,0.00000033,0. ]]]	[0.97,0.03]
{'B_diff': 0.75, 'I_diff': 0.5, 'N0': 698.4426799566199, 'h_N': 5.957510666967286, 'r0': 1.8029156194122713, 'a0': 0.0012383825838179468, 'h0': 1.3239202674896111, 'alpha0': 0.0005969903989942977, 'eta0': 2.700519075830795, 'delta': 0.05731569168493568, 'n': 1.5803729507428734, 'nu': 1.5652274479981525, 'a_scale': 2.19874183427845, 'id': 1134600}	1	[0]	[[[ 0.28426119,3319.914311 , 82.5691876 , 87.3771391 ]]]	[[[735.569271 , 70.4379737, 87.3771391]]]	[[[0.21124683,0.16044852,0.93837634,0.52933534]]]	[[[0.25492095,0.97657963,0.52933534]]]	[[[0.13398047,0.76520578,0. ]]]	[1.]
{'B_diff': 0.25, 'I_diff': 0.5, 'N0': 1384.1981413071974, 'h_N': 8.170690343956363, 'r0': 0.5202030394282705, 'a0': 0.0019719967844516084, 'h0': 0.9452690929682628, 'alpha0': 0.0005267328507838886, 'eta0': 1.5469734512634137, 'delta': 0.03431612106070682, 'n': 1.7529423892931577, 'nu': 1.358646270876254, 'a_scale': 2.5097050403994907, 'id': 1145800}	1	[0]	[[[ 0.80996768,5976.34239 , 61.101431 , 207.710523 ]]]	[[[1988.92838 , 49.6353283, 207.710523 ]]]	[[[0.00000033,0.00000033,0.00000033,0.00000033]]]	[[[0.00000033,0.00000033,0.00000033]]]	[[[0.00000033,0.00000033,0. ]]]	[1.]
{'B_diff': 0.75, 'I_diff': 0.5, 'N0': 1508.6075830995273, 'h_N': 11.314121010267879, 'r0': 1.0873133171883762, 'a0': 0.001374173734402052, 'h0': 1.0063971499846547, 'alpha0': 0.0008918994522587386, 'eta0': 5.207466935769391, 'delta': 0.05218297285590974, 'n': 1.9737441568207998, 'nu': 1.745781821897516, 'a_scale': 2.8588001160639687, 'id': 1109000}	1	[0]	[[[ 322.035615 ,3169.156632 , 382.9767545, 128.445345 ]]]	[[[2968.38028 , 326.708208, 128.445345]]]	[[[1.25421038,0.92572855,1.3452133 ,0.23929191]]]	[[[0.93290423,1.40816709,0.23929191]]]	[[[0.852524 ,1.0143524,0. ]]]	[1.]
{'B_diff': 0.25, 'I_diff': 0.75, 'N0': 900.4058467463915, 'h_N': 16.879879332503947, 'r0': 1.9485571059113669, 'a0': 0.0006675333223609264, 'h0': 0.8833907028740193, 'alpha0': 0.0007404693537195581, 'eta0': 3.9056363632451725, 'delta': 0.05597533369302696, 'n': 1.2763749673218947, 'nu': 1.915181780109765, 'a_scale': 3.0374810168673823, 'id': 1126800}	1	[0]	[[[ 4.28368563,2578.74604 , 255.6921088 , 173.109921 ]]]	[[[1374.40334 , 178.722636, 173.109921]]]	[[[1.40942026,0.64621094,1.292435 ,0.618796 ]]]	[[[0.71442891,1.41165168,0.618796 ]]]	[[[0.5760491,1.3171468,0. ]]]	[1.]
{'B_diff': 0.25, 'I_diff': 0.75, 'N0': 611.288089317861, 'h_N': 13.119615471177465, 'r0': 1.9188804668590764, 'a0': 0.0014494807199861548, 'h0': 1.7335430853647873, 'alpha0': 0.0006850701944859191, 'eta0': 5.176644348365789, 'delta': 0.033852389179572284, 'n': 1.8769786100863435, 'nu': 1.996084939613441, 'a_scale': 4.53821721112374, 'id': 1146000}	1	[0]	[[[ 0.26814285,3248.53168 , 22.17320221, 36.8013504 ]]]	[[[795.41187 , 14.9522532, 36.8013504]]]	[[[0.00000033,0.00000033,0.00000033,0.00000033]]]	[[[0.00000033,0.00000033,0.00000033]]]	[[[0.00000033,0.00000033,0. ]]]	[1.]
{'B_diff': 0.75, 'I_diff': 0.75, 'N0': 583.677527624165, 'h_N': 11.784904600057047, 'r0': 1.1243686357176441, 'a0': 0.000655420159087683, 'h0': 0.766143608812543, 'alpha0': 0.0002888615672856652, 'eta0': 2.6204262066502197, 'delta': 0.034426611860225685, 'n': 1.78060719625918, 'nu': 1.3731622592608268, 'a_scale': 1.0854194144651166, 'id': 1144400}	1	[0]	[[[ 18.3391384,141.7247219,100.1961983,293.42603 ]]]	[[[ 91.711264 , 77.8255196,293.42603 ]]]	[[[0.,0.,0.,0.]]]	[[[0.,0.,0.]]]	[[[0.,0.,0.]]]	[1.]
{'B_diff': 0.25, 'I_diff': 0.75, 'N0': 1913.5514206154428, 'h_N': 7.563783693763572, 'r0': 0.7261537331876194, 'a0': 0.0020471053032308454, 'h0': 1.9401803877014292, 'alpha0': 0.0006132087003392815, 'eta0': 2.2099161658213835, 'delta': 0.0440940061883225, 'n': 1.3236651542129152, 'nu': 1.1151467231722307, 'a_scale': 3.231044249862279, 'id': 1120400}	1	[0]	[[[ 160.592278 ,6938.19171 , 355.36699186, 199.724208 ]]]	[[[2267.97212 , 355.300601, 199.724208]]]	[[[2.00625468,0.58470046,1.81508805,0.82960779]]]	[[[0.63201489,1.8152242 ,0.82960779]]]	[[[0.56792782,1.13236151,0. ]]]	[1.]
{'B_diff': 0.5, 'I_diff': 0.5, 'N0': 1101.4426702434055, 'h_N': 14.980236752459824, 'r0': 1.4921475190867979, 'a0': 0.0007746980181234653, 'h0': 0.6849733089023404, 'alpha0': 0.0003081464533744232, 'eta0': 3.338115224092547, 'delta': 0.05146625030186788, 'n': 1.513727527038125, 'nu': 1.3386549807535584, 'a_scale': 4.326835545583295, 'id': 1130600}	2	[0,0]	[[[ 4.5434404 ,1925.308968 , 256.5847267 , 417.285587 ], [ 6.98825561,1902.507382 , 258.238363 , 415.742839 ]]]	[[[133.957888,156.647488,417.285587], [141.736622,164.705423,415.742839]]]	[[[0.9564328 ,0.52785375,0.65194667,0.19479273], [1.63753638,0.56642186,0.69003706,0.20497471]]]	[[[0.66192696,0.71498128,0.19479273], [0.69523463,0.71346079,0.20497471]]]	[[[0.54362687,0.78397403,0. ], [0.59579502,0.85189168,0. ]]]	[0.87,0.13]
{'B_diff': 0.25, 'I_diff': 0.25, 'N0': 1517.2741629525322, 'h_N': 6.116342178094468, 'r0': 0.9566825688000486, 'a0': 0.0006699484446911062, 'h0': 1.1965027233398935, 'alpha0': 0.00036176084602497147, 'eta0': 3.1268219881734116, 'delta': 0.0500034341908603, 'n': 1.0996825869791347, 'nu': 1.0683466797664627, 'a_scale': 3.4969875682192346, 'id': 1132800}	1	[0]	[[[ 2.45137971,2735.131722 , 590.835704 , 459.970798 ]]]	[[[610.508772,370.861582,459.970798]]]	[[[1.76934447,0.47863286,0.53631122,0.20961646]]]	[[[1.12391782,0.5194626 ,0.20961646]]]	[[[0.78928249,1.27954998,0. ]]]	[1.]
{'B_diff': 0.25, 'I_diff': 1.0, 'N0': 924.5637685324475, 'h_N': 15.122052582783063, 'r0': 1.2292325494689287, 'a0': 0.0017821017343265003, 'h0': 1.1581694914794678, 'alpha0': 0.0006124154198602023, 'eta0': 3.6620384925566487, 'delta': 0.03179659260863105, 'n': 1.4777733282652716, 'nu': 1.0584602272489085, 'a_scale': 3.2994686510341222, 'id': 1146200}	1	[0]	[[[ 5.64974854,544.6374438 ,153.29521946,441.564142 ]]]	[[[ 64.6067828,153.293378 ,441.564142 ]]]	[[[0.00000033,0.00000033,0.00000033,0.00000033]]]	[[[0.00000033,0.00000033,0.00000033]]]	[[[0.00000033,0.00000033,0. ]]]	[1.]
{'B_diff': 0.5, 'I_diff': 0.5, 'N0': 808.9215747338108, 'h_N': 12.03432822143282, 'r0': 0.5133694896866314, 'a0': 0.0009213666874495651, 'h0': 1.69824437013794, 'alpha0': 0.00043751765756058276, 'eta0': 4.895564237538781, 'delta': 0.04331041317673169, 'n': 1.01487353087881, 'nu': 1.8026955458730272, 'a_scale': 3.2309847931302578, 'id': 1133800}	2	[1,1]	[[[ 14.183948 ,2356.1368 , 172.66333131, 102.812066 ], [ 391.524972 ,1669.48612 , 395.540086 , 9.795353 ]]]	[[[2356.1368 , 171.359693, 102.812066], [ 0. , 0. , 9.795353]]]	[[[2.4049957 ,0.47418854,1.38422307,0.67288112], [0.87327834,1.29462504,1.18270699,0.37147836]]]	[[[0.47418854,1.39175085,0.67288112], [0. ,0. ,0.37147836]]]	[[[0. ,0.49016816,0. ], [1.29462504,1.18270699,0. ]]]	[0.99,0.01]
{'B_diff': 1.0, 'I_diff': 0.25, 'N0': 2219.8345891172476, 'h_N': 5.75085944213743, 'r0': 0.7552878896887971, 'a0': 0.001480657791026915, 'h0': 1.3707250115404968, 'alpha0': 0.0007895876454287119, 'eta0': 2.7300290487037824, 'delta': 0.04234325418295569, 'n': 1.3966628541774453, 'nu': 1.4030298718241936, 'a_scale': 1.0985989288574831, 'id': 1116000}	1	[0]	[[[ 124.780515 ,5816.05714281, 248.356718 , 267.015685 ]]]	[[[5810.78333 , 184.006498, 267.015685]]]	[[[2.206697 ,0.52881249,1.94462793,0.59756662]]]	[[[0.52892908,1.99059057,0.59756662]]]	[[[0.44754226,1.8216591 ,0. ]]]	[1.]
{'B_diff': 1.0, 'I_diff': 0.5, 'N0': 2065.893856743416, 'h_N': 13.811034463564635, 'r0': 0.8229749592490719, 'a0': 0.0005364357800139467, 'h0': 0.8532783460962383, 'alpha0': 0.0005158047902427063, 'eta0': 4.9934225536547405, 'delta': 0.056961745118793886, 'n': 1.7733798159475738, 'nu': 1.7395845932036194, 'a_scale': 2.9376161229175244, 'id': 1103400}	1	[0]	[[[ 471.592958 ,3593.022113 , 517.9638897, 214.917801 ]]]	[[[3475.24139 , 433.194192, 214.917801]]]	[[[1.12933703,1.02167592,1.26070926,0.17106143]]]	[[[1.02794878,1.32505237,0.17106143]]]	[[[0.87304557,0.96349973,0. ]]]	[1.]
{'B_diff': 0.5, 'I_diff': 1.0, 'N0': 1561.736548950043, 'h_N': 15.456951824972155, 'r0': 1.86948658948015, 'a0': 0.000550357834208692, 'h0': 1.473942477437082, 'alpha0': 0.0008086867972602801, 'eta0': 4.411133487408675, 'delta': 0.035145445615906094, 'n': 1.5261835442998692, 'nu': 1.793913465350383, 'a_scale': 2.3922754302240117, 'id': 1147000}	1	[0]	[[[ 0.31432761,9953.55219 , 24.13865359, 44.8339842 ]]]	[[[1007.33647 , 18.1379625, 44.8339842]]]	[[[0.00000033,0.00000033,0.00000033,0.00000033]]]	[[[0.00000033,0.00000033,0.00000033]]]	[[[0.00000033,0.00000033,0. ]]]	[1.]
{'B_diff': 1.0, 'I_diff': 0.5, 'N0': 1256.0829289415356, 'h_N': 7.410886738825813, 'r0': 0.8675862711870017, 'a0': 0.0005990414463200966, 'h0': 1.2662890284189694, 'alpha0': 0.0005599807575229363, 'eta0': 4.914638063844978, 'delta': 0.04210277991237937, 'n': 1.3324469932193017, 'nu': 1.8528765050598055, 'a_scale': 2.394761985823937, 'id': 1125800}	1	[0]	[[[ 35.615814 ,3791.6259 , 264.8141903, 203.239002 ]]]	[[[1934.64057 , 238.834213, 203.239002]]]	[[[2.64075397,0.54556673,1.55384203,0.67040583]]]	[[[0.63836793,1.62937375,0.67040583]]]	[[[0.46573193,1.33600896,0. ]]]	[1.]
{'B_diff': 0.75, 'I_diff': 1.0, 'N0': 1017.9367327810332, 'h_N': 15.856690950776622, 'r0': 1.2421490454940627, 'a0': 0.0018368944508574015, 'h0': 0.7661706925249373, 'alpha0': 0.0007432177860954112, 'eta0': 3.42419637788366, 'delta': 0.03981871854551093, 'n': 1.9833557046756827, 'nu': 1.8910191601068613, 'a_scale': 1.2350848657857758, 'id': 1147800}	1	[0]	[[[ 0.64199142,4449.4065 , 22.34136843, 101.947921 ]]]	[[[2397.67204 , 16.9671465, 101.947921 ]]]	[[[0.00000033,0.00000033,0.00000033,0.00000033]]]	[[[0.00000033,0.00000033,0.00000033]]]	[[[0.00000033,0.00000033,0. ]]]	[1.]
{'B_diff': 1.0, 'I_diff': 0.25, 'N0': 1599.6342951574034, 'h_N': 11.197379179607715, 'r0': 0.934267765243697, 'a0': 0.0012252771915774183, 'h0': 1.1603278587650327, 'alpha0': 0.0008445712062628081, 'eta0': 1.4864863309040737, 'delta': 0.03077317301759868, 'n': 1.0005366266566798, 'nu': 1.4411422054653917, 'a_scale': 1.4307337600246455, 'id': 1148000}	3	[1,1,1]	[[[ 0.44383306, 5263.20236 , 35.0670639 , 123.362959 ], [ 1599.63376 , 0. , 0. , 0. ], [ 0.41164589,12733.1171 , 35.3402562 , 58.6910115 ]]]	[[[5263.20236 , 22.5836582, 123.362959 ], [ 0. , 0. , 0. ], [ 0. , 21.7063788, 58.6910115]]]	[[[0.00000033,0.00000033,0.00000033,0.00000033], [0.00000033,0. ,0. ,0. ], [0.00000033,0.00000033,0.00000033,0.00000033]]]	[[[0.00000033,0.00000033,0.00000033], [0. ,0. ,0. ], [0. ,0.00000033,0.00000033]]]	[[[0. ,0.00000033,0. ], [0. ,0. ,0. ], [0.00000033,0.00000033,0. ]]]	[0.895,0.1 ,0.005]
{'B_diff': 0.25, 'I_diff': 0.25, 'N0': 726.9109538280015, 'h_N': 13.713927694757114, 'r0': 0.7051990628059459, 'a0': 0.0009233958739272143, 'h0': 0.7870740297620334, 'alpha0': 0.00031302094845952317, 'eta0': 1.6437276335887805, 'delta': 0.05518157390823715, 'n': 1.7512681992743828, 'nu': 1.0529779008177367, 'a_scale': 1.2750795325457354, 'id': 1148800}	1	[1]	[[[662.250086 , 28.28566348,126.216893 , 0. ]]]	[[[18.5010881, 0. , 0. ]]]	[[[0.00000033,0.00000033,0.00000033,0. ]]]	[[[0.00000033,0. ,0. ]]]	[[[0.00000033,0.00000033,0. ]]]	[1.]
{'B_diff': 0.75, 'I_diff': 0.5, 'N0': 1256.3887901157696, 'h_N': 9.71280253649128, 'r0': 0.5857914587293926, 'a0': 0.0012839475255718483, 'h0': 0.7027945280339523, 'alpha0': 0.00030589658881414626, 'eta0': 2.1298643038782252, 'delta': 0.0554935514993905, 'n': 1.9697754178868092, 'nu': 1.516653548428578, 'a_scale': 4.451325418953075, 'id': 1147400}	2	[0,1]	[[[ 1.5564294,6210.238447 , 97.5816355, 208.642295 ], [1206.97444 , 24.8619247, 78.7662806, 0. ]]]	[[[620.208827 , 73.1399258,208.642295 ], [ 13.7141966, 47.2650168, 0. ]]]	[[[0.00000033,0.00000033,0.00000033,0.00000033], [0.00000033,0.00000033,0.00000033,0. ]]]	[[[0.00000033,0.00000033,0.00000033], [0.00000033,0.00000033,0. ]]]	[[[0.00000033,0.00000033,0. ], [0.00000033,0.00000033,0. ]]]	[0.985,0.015]
{'B_diff': 0.25, 'I_diff': 1.0, 'N0': 1176.753418206737, 'h_N': 12.031267562409928, 'r0': 1.996235347155373, 'a0': 0.0016581236190479488, 'h0': 0.7907314504614769, 'alpha0': 0.0007575195692582405, 'eta0': 1.473259081642619, 'delta': 0.05800085614953229, 'n': 1.8150785948984551, 'nu': 1.7547439110632426, 'a_scale': 3.3481920215235315, 'id': 1149400}	1	[0]	[[[ 0.41285401,6181.85318 , 30.86079268, 77.6599276 ]]]	[[[1659.82319 , 23.5964887, 77.6599276]]]	[[[0.,0.,0.,0.]]]	[[[0.,0.,0.]]]	[[[0.,0.,0.]]]	[1.]
{'B_diff': 0.75, 'I_diff': 0.75, 'N0': 2154.1232081011804, 'h_N': 14.791012863829959, 'r0': 1.0908853626328487, 'a0': 0.0015707705696750933, 'h0': 0.7986069924584833, 'alpha0': 0.0008655646498570462, 'eta0': 5.126788757503441, 'delta': 0.05705022446647748, 'n': 1.4986739313948236, 'nu': 1.8174012994306108, 'a_scale': 3.20889490533327, 'id': 1109200}	2	[0,0]	[[[ 382.270125 ,4804.53244 , 585.9446907, 209.280029 ], [ 388.788697 ,4438.905106 , 585.5336564, 238.674823 ]]]	[[[3734.03199 , 509.221121, 209.280029], [3657.71521 , 513.517489, 238.674823]]]	[[[1.33020079,0.85934742,1.33299322,0.41564446], [1.28881275,0.89985432,1.2927728 ,0.45275643]]]	[[[0.98190193,1.40364704,0.41564446], [1.02216552,1.35529693,0.45275643]]]	[[[1.38242596,1.63116108,0. ], [1.63425429,1.52347684,0. ]]]	[0.755,0.245]
{'B_diff': 0.5, 'I_diff': 0.5, 'N0': 1687.0588364559312, 'h_N': 19.869015701798624, 'r0': 1.5262229652502861, 'a0': 0.0007520462093174292, 'h0': 1.105031681805392, 'alpha0': 0.00025616642206004116, 'eta0': 4.93820354421274, 'delta': 0.037801785089094944, 'n': 1.32555930570041, 'nu': 1.5830473609358964, 'a_scale': 4.471386683843576, 'id': 1124200}	1	[0]	[[[ 38.6488613,5247.408027 , 450.014482 , 364.156155 ]]]	[[[790.164687,315.758677,364.156155]]]	[[[2.97459674,0.64870357,1.39327345,0.58781279]]]	[[[1.59387872,1.41495636,0.58781279]]]	[[[0.75078801,1.52766372,0. ]]]	[1.]
{'B_diff': 0.25, 'I_diff': 0.5, 'N0': 636.3333191617849, 'h_N': 17.2028599959738, 'r0': 0.8018236363277857, 'a0': 0.0015372677615816332, 'h0': 2.2159569357562368, 'alpha0': 0.0008070492298800745, 'eta0': 2.15217779075566, 'delta': 0.046086877791663206, 'n': 1.189061882669608, 'nu': 1.763787474790032, 'a_scale': 3.19376837991156, 'id': 1149000}	1	[0]	[[[ 1.13831652,3744.99257 , 29.4786663 , 18.6815962 ]]]	[[[138.09622 , 18.4695753, 18.6815962]]]	[[[0.,0.,0.,0.]]]	[[[0.,0.,0.]]]	[[[0.,0.,0.]]]	[1.]
{'B_diff': 1.0, 'I_diff': 1.0, 'N0': 629.6451615752632, 'h_N': 17.006254589393656, 'r0': 1.7606549351879335, 'a0': 0.001158556713922308, 'h0': 0.6345196157315036, 'alpha0': 0.0008882354585545551, 'eta0': 3.064508479989464, 'delta': 0.05684739702704453, 'n': 1.672384421887248, 'nu': 1.7355587979409786, 'a_scale': 2.641778841103351, 'id': 1148600}	1	[0]	[[[ 0.73797194,4118.7663506 , 35.10474497, 72.677684 ]]]	[[[52.9683106,25.9265086,72.677684 ]]]	[[[0.00000033,0.00000033,0.00000033,0.00000033]]]	[[[0.00000033,0.00000033,0.00000033]]]	[[[0.00000033,0.00000033,0. ]]]	[1.]
{'B_diff': 0.75, 'I_diff': 0.25, 'N0': 1928.7348943610564, 'h_N': 5.450041948135044, 'r0': 1.6098864955671077, 'a0': 0.0005584161446642272, 'h0': 1.9058462260554867, 'alpha0': 0.0004394320336651771, 'eta0': 4.68023442338707, 'delta': 0.035869221036858745, 'n': 1.2555665759214523, 'nu': 1.0571957849202662, 'a_scale': 1.486038850322584, 'id': 1115200}	1	[0]	[[[ 59.0164518 ,3194.203289 , 697.18495721, 451.833778 ]]]	[[[2836.48811 , 695.029344, 451.833778]]]	[[[2.22537958,0.89435741,1.00410935,0.52356852]]]	[[[0.91488805,1.00455364,0.52356852]]]	[[[0.74539304,0.86699215,0. ]]]	[1.]
{'B_diff': 0.5, 'I_diff': 0.75, 'N0': 701.2676449884578, 'h_N': 13.23801183291424, 'r0': 1.5452937181605981, 'a0': 0.001832172527775812, 'h0': 2.078350707214149, 'alpha0': 0.0004363115486163828, 'eta0': 3.2336831068050618, 'delta': 0.03847777764158612, 'n': 1.6280102010178625, 'nu': 1.8148373764347956, 'a_scale': 3.879848319917608, 'id': 1150000}	1	[0]	[[[ 0.37814324,4397.121409 , 34.6141084 , 31.6604366 ]]]	[[[162.764829 , 24.0095844, 31.6604366]]]	[[[0.00000033,0.00000033,0.00000033,0.00000033]]]	[[[0.00000033,0.00000033,0.00000033]]]	[[[0.00000033,0.00000033,0. ]]]	[1.]
{'B_diff': 0.5, 'I_diff': 0.5, 'N0': 1678.7052624715761, 'h_N': 19.160931199636625, 'r0': 1.7911798083692123, 'a0': 0.0014225803674478516, 'h0': 0.9436831044139606, 'alpha0': 0.0008100783384143293, 'eta0': 4.792501944414105, 'delta': 0.03486156804572879, 'n': 1.1813264124086478, 'nu': 1.806790315487315, 'a_scale': 1.9991728365111041, 'id': 1146600}	19	[0,0,0,0,0,0,0,0,0,0,0,0,0,0,0,0,0,0,0]	[[[ 1.28105717, 9907.8191 , 32.7038989 , 80.1315475 ], [ 1.55601775, 9909.52386 , 34.4918009 , 81.2377454 ], [ 1.1610384 , 9762.4419 , 32.272919 , 81.7297475 ], [ 1.24905038, 9963.22642 , 32.6245238 , 79.6499725 ], [ 1.28738122, 9983.56716 , 32.7759903 , 79.4699819 ], [ 1.22544122, 9945.36798 , 32.5234662 , 79.8129644 ], [ 0.81851417, 9691.10011 , 30.3631793 , 81.834131 ], [ 1.27147748, 9975.4366 , 32.730373 , 79.5760441 ], [ 1.09327449, 9845.54028 , 32.0475536 , 80.9086734 ], [ 1.48400442, 9954.95719 , 34.2597601 , 80.8237115 ], [ 1.25682731, 9980.88102 , 32.6681445 , 79.5044321 ], [ 0.93232086, 9868.68945 , 30.7014563 , 79.5585035 ], [ 1.47514858,10004.16312 , 35.1884073 , 82.0510837 ], [ 1.14913903,10039.6906 , 32.8161395 , 79.9318265 ], [ 1.17289823, 9869.25676 , 32.3345911 , 80.6356099 ], [ 1.50996875, 9954.27866 , 34.3499529 , 80.8064031 ], [ 1.56664275, 9918.09292 , 34.5280106 , 81.1136928 ], [ 0.91426671, 9993.01967 , 30.66984 , 78.3945863 ], [ 1.23631989, 9979.90032 , 32.5938516 , 79.5176279 ]]]	[[[1807.85953 , 21.8733935, 80.1315475], [1773.1107 , 23.1589189, 81.2377454], [2041.76056 , 21.511042 , 81.7297475], [1720.56985 , 21.7635965, 79.6499725], [1687.45766 , 21.8709076, 79.4699819], [1749.23583 , 21.6964036, 79.8129644], [2177.93738 , 20.0926433, 81.834131 ], [1700.14222 , 21.8350934, 79.5760441], [1911.62764 , 21.3100992, 80.9086734], [1703.34146 , 22.9279852, 80.8237115], [1692.7613 , 21.7784563, 79.5044321], [1903.21402 , 20.3710876, 79.5585035], [1577.85848 , 23.5485526, 82.0510837], [1579.99903 , 21.7422796, 79.9318265], [1871.71763 , 21.5469446, 80.6356099], [1703.8723 , 23.0069663, 80.8064031], [1760.05369 , 23.1867722, 81.1136928], [1706.74103 , 20.2784341, 78.3945863], [1695.08576 , 21.7146126, 79.5176279]]]	[[[15.77245065, 0.13828535, 2.83465643, 0.51875313], [13.1420272 , 0.14186477, 2.70795538, 0.51077404], [17.69322574, 0.14088742, 2.90138657, 0.50795668], [15.65414759, 0.14597994, 2.7721379 , 0.53326359], [18.23683306, 0.14326649, 3.2775226 , 0.59759212], [15.64116033, 0.13190919, 2.82825716, 0.58961521], [24.59493658, 0.15217719, 3.34798688, 0.69012906], [14.91044371, 0.16018751, 2.70268318, 0.54453399], [20.09698196, 0.14801048, 3.27843683, 0.65301941], [10.94716726, 0.13525426, 2.18970356, 0.43277717], [15.15328848, 0.14331734, 3.01062792, 0.71356124], [21.20522999, 0.13916035, 2.97866843, 0.52708817], [14.16695103, 0.14592933, 2.89820435, 0.64172384], [17.56483139, 0.13555311, 2.82071774, 0.52078333], [17.77208062, 0.14645871, 3.14279042, 0.64891274], [ 9.74989814, 0.13778795, 2.05259791, 0.44663192], [11.69210345, 0.14074514, 2.5275795 , 0.53048795], [20.99852792, 0.13819804, 2.92745808, 0.54073758], [15.51264786, 0.15921835, 2.96437676, 0.67153373]]]	[[[1.05724094,3.20731381,0.51875313], [1.11578526,3.05868195,0.51077404], [0.93979562,3.30418299,0.50795668], [1.20215647,3.12982923,0.53326359], [1.14202273,3.72164365,0.59759212], [0.98238605,3.19151301,0.58961521], [0.8800781 ,3.76593925,0.69012906], [1.36904334,3.03672306,0.54453399], [1.00355577,3.70819001,0.65301941], [1.15289997,2.46873535,0.43277717], [1.073148 ,3.34817726,0.71356124], [1.00853631,3.38401282,0.52708817], [1.23417157,3.2319773 ,0.64172384], [1.19784405,3.22631667,0.52078333], [1.01940938,3.51811306,0.64891274], [1.18358493,2.27157819,0.44663192], [1.11777658,2.79759913,0.53048795], [1.13294975,3.31991226,0.54073758], [1.29747307,3.27690702,0.67153373]]]	[[[0.39135863,2.12448256,0. ], [0.4025212 ,2.03240436,0. ], [0.41215432,2.14049227,0. ], [0.41490997,2.10181835,0. ], [0.38739128,2.43514758,0. ], [0.35210519,2.17673606,0. ], [0.4272806 ,2.63998448,0. ], [0.46332909,2.08102337,0. ], [0.40468749,2.50108116,0. ], [0.39207302,1.65924809,0. ], [0.36971337,2.45190014,0. ], [0.39953158,2.22308505,0. ], [0.38541337,2.29515468,0. ], [0.371301 ,2.06697407,0. ], [0.39943493,2.4760246 ,0. ], [0.40211086,1.6392679 ,0. ], [0.39935384,2.01099711,0. ], [0.38694721,2.20372467,0. ], [0.44050515,2.42250197,0. ]]]	[0.735,0.055,0.04 ,0.02 ,0.035,0.005,0.005,0.02 ,0.01 ,0.01 ,0.005,0.025, 0.005,0.005,0.005,0.005,0.005,0.005,0.005]
{'B_diff': 0.5, 'I_diff': 0.5, 'N0': 1744.2465273084495, 'h_N': 16.977824694125776, 'r0': 1.845724023871887, 'a0': 0.0009907975125913455, 'h0': 1.5147459896411597, 'alpha0': 0.0006927123758749413, 'eta0': 2.180947705126739, 'delta': 0.05067472391607452, 'n': 1.7713900361663, 'nu': 1.277086794042264, 'a_scale': 1.6855890037232268, 'id': 1117800}	1	[0]	[[[ 36.295861 ,5697.85802 , 241.03422598, 238.179959 ]]]	[[[4694.33769 , 233.01233 , 238.179959]]]	[[[3.03903249,0.44069783,1.7996443 ,0.70202346]]]	[[[0.46495411,1.81605016,0.70202346]]]	[[[0.37611171,1.36064152,0. ]]]	[1.]
{'B_diff': 0.5, 'I_diff': 0.75, 'N0': 1099.3859570434347, 'h_N': 18.79046460088998, 'r0': 1.8651182488599793, 'a0': 0.001770090041473048, 'h0': 1.2180670247976622, 'alpha0': 0.00026354100301884576, 'eta0': 4.235298796221672, 'delta': 0.0452880328049057, 'n': 1.27317659521944, 'nu': 1.5223622380994093, 'a_scale': 2.839999576803235, 'id': 1134000}	1	[0]	[[[ 6.00532744,3573.96954 , 304.5362334 , 236.56336 ]]]	[[[126.67797 ,248.706119,236.56336 ]]]	[[[2.27259303,0.58910165,1.28092261,0.55862493]]]	[[[0.75867496,1.35893522,0.55862493]]]	[[[0.58450624,1.26141809,0. ]]]	[1.]
{'B_diff': 0.75, 'I_diff': 0.75, 'N0': 742.2120848644806, 'h_N': 19.626715436500987, 'r0': 0.6886867089439981, 'a0': 0.0006963447434430362, 'h0': 1.441659685075295, 'alpha0': 0.0008263189111903455, 'eta0': 2.0623739432752792, 'delta': 0.05990861657812074, 'n': 1.0158092624117439, 'nu': 1.067296181809259, 'a_scale': 3.392539863172704, 'id': 1150800}	3	[1,1,1]	[[[ 1.86999037,5714.85242 , 0. , 0. ], [ 4.28140635,1489.70892 , 210.62463 , 140.567504 ], [ 1.86999037,3076.74534 , 0. , 0. ]]]	[[[ 114.66019 , 0. , 0. ], [1489.70892 , 210.62463 , 140.567504], [3076.74534 , 0. , 0. ]]]	[[[0.00000033,0.00000033,0. ,0. ], [0. ,0. ,0. ,0. ], [0.00000033,0.00000033,0. ,0. ]]]	[[[0.00000033,0. ,0. ], [0. ,0. ,0. ], [0.00000033,0. ,0. ]]]	[[[0.00000033,0. ,0. ], [0. ,0. ,0. ], [0. ,0. ,0. ]]]	[0.96 ,0.035,0.005]
{'B_diff': 0.5, 'I_diff': 1.0, 'N0': 1048.4258995789016, 'h_N': 8.97014463886596, 'r0': 0.8881110774605265, 'a0': 0.0007382646492103751, 'h0': 1.8399991531558149, 'alpha0': 0.0005535144042627406, 'eta0': 3.657966450723065, 'delta': 0.04236305665008941, 'n': 1.2956997920978957, 'nu': 1.7546753186390966, 'a_scale': 2.435242558804911, 'id': 1150200}	1	[0]	[[[ 0.48847309,6843.194966 , 36.23987256, 34.5301141 ]]]	[[[125.442246 , 26.4979783, 34.5301141]]]	[[[0.00000033,0.00000033,0.00000033,0.00000033]]]	[[[0.00000033,0.00000033,0.00000033]]]	[[[0.00000033,0.00000033,0. ]]]	[1.]
{'B_diff': 0.75, 'I_diff': 0.25, 'N0': 1646.8601770388302, 'h_N': 16.300093406535634, 'r0': 1.006077818290139, 'a0': 0.0008003019643906627, 'h0': 1.2250230537271003, 'alpha0': 0.0004994516824144229, 'eta0': 4.097709142296257, 'delta': 0.036440218170002814, 'n': 1.2043241436682668, 'nu': 1.9292975418064615, 'a_scale': 2.2066027284674714, 'id': 1150400}	1	[0]	[[[ 0.68043106,6277.81607 , 30.6103128 , 88.0952692 ]]]	[[[6078.16053 , 17.692793 , 88.0952692]]]	[[[0.,0.,0.,0.]]]	[[[0.,0.,0.]]]	[[[0.,0.,0.]]]	[1.]
{'B_diff': 1.0, 'I_diff': 0.75, 'N0': 1094.5646529871715, 'h_N': 14.288449044616499, 'r0': 0.8898266333896199, 'a0': 0.0012358746763849477, 'h0': 0.8195542421111686, 'alpha0': 0.0007388186098352595, 'eta0': 4.897117989996453, 'delta': 0.03549280865256592, 'n': 1.7613767197312757, 'nu': 1.9863967180486881, 'a_scale': 1.153957655064864, 'id': 1151600}	1	[0]	[[[ 0.7234716 ,4203.48995 , 21.70755534, 108.900296 ]]]	[[[2845.13967 , 14.9782862, 108.900296 ]]]	[[[0.00000033,0.00000033,0.00000033,0.00000033]]]	[[[0.00000033,0.00000033,0.00000033]]]	[[[0.00000033,0.00000033,0. ]]]	[1.]
{'B_diff': 0.25, 'I_diff': 1.0, 'N0': 1614.4365247156607, 'h_N': 14.061101494357958, 'r0': 0.8521072992078129, 'a0': 0.0010025091486227165, 'h0': 2.0476854398395092, 'alpha0': 0.00042124632122498716, 'eta0': 4.055127885860079, 'delta': 0.052933956988665605, 'n': 1.5046787107049808, 'nu': 1.5385227165050155, 'a_scale': 2.644873816565184, 'id': 1127000}	1	[0]	[[[ 122.933732 ,5785.58023 , 320.66833833, 126.50593 ]]]	[[[3302.32525 , 313.241879, 126.50593 ]]]	[[[2.1400484 ,0.54763821,1.6141794 ,0.71901307]]]	[[[0.58351454,1.63179346,0.71901307]]]	[[[0.51622756,0.93277484,0. ]]]	[1.]
{'B_diff': 0.5, 'I_diff': 1.0, 'N0': 1165.6214992610846, 'h_N': 17.96250483989283, 'r0': 0.9689736470155328, 'a0': 0.0007085950614630455, 'h0': 0.6000043229106726, 'alpha0': 0.0003658691049928228, 'eta0': 3.0894701169722882, 'delta': 0.05825427460926168, 'n': 1.0580438927580031, 'nu': 1.1706528121804105, 'a_scale': 4.034288013263213, 'id': 1140600}	1	[0]	[[[ 11.6884486,2156.200088 , 661.606515 , 255.426275 ]]]	[[[762.852308,334.088443,255.426275]]]	[[[1.17841372,0.77106627,0.94558937,0.44854233]]]	[[[0.5427739 ,0.7496838 ,0.44854233]]]	[[[1.3338376,1.5858794,0. ]]]	[1.]
{'B_diff': 0.25, 'I_diff': 0.75, 'N0': 878.68211536369, 'h_N': 8.40524729611477, 'r0': 0.9931622201911479, 'a0': 0.0018275259591870082, 'h0': 0.6926286211787379, 'alpha0': 0.0004174963097056444, 'eta0': 1.413301944333682, 'delta': 0.0321052537134521, 'n': 1.618210113832764, 'nu': 1.4326041688806819, 'a_scale': 3.521489231609247, 'id': 1152400}	1	[0]	[[[ 0.6872526 ,2299.216686 , 54.85658369, 289.830334 ]]]	[[[431.952426 , 45.3652011,289.830334 ]]]	[[[0.00000033,0.00000033,0.00000033,0.00000033]]]	[[[0.00000033,0.00000033,0.00000033]]]	[[[0.00000033,0.00000033,0. ]]]	[1.]
{'B_diff': 1.0, 'I_diff': 1.0, 'N0': 2109.643065554772, 'h_N': 15.511879767307933, 'r0': 0.7092806784128252, 'a0': 0.0006053311253608134, 'h0': 0.816735838808815, 'alpha0': 0.0005915598178524545, 'eta0': 2.293695428325526, 'delta': 0.0432844688779887, 'n': 1.2835130608088856, 'nu': 1.8336811810188145, 'a_scale': 1.131822833571327, 'id': 1151800}	1	[0]	[[[ 1.14039845,7813.05359 , 27.42007629, 131.21769 ]]]	[[[6633.4788 , 20.4532803, 131.21769 ]]]	[[[0.00000033,0.00000033,0.00000033,0.00000033]]]	[[[0.00000033,0.00000033,0.00000033]]]	[[[0.00000033,0.00000033,0. ]]]	[1.]
{'B_diff': 0.25, 'I_diff': 0.5, 'N0': 1954.7114167754685, 'h_N': 18.242658106462137, 'r0': 0.599426036431641, 'a0': 0.0017380518131258841, 'h0': 1.893521285939161, 'alpha0': 0.0004542201916994201, 'eta0': 4.913001394576563, 'delta': 0.03920100733822459, 'n': 1.7946509222896494, 'nu': 1.114222838405102, 'a_scale': 3.476804708527763, 'id': 1126600}	2	[1,0]	[[[1897.6113 , 20.87687858, 100.5913309 , 0. ], [ 504.088408 ,3947.575 , 632.73019547, 212.400423 ]]]	[[[ 12.6465941, 44.6465484, 0. ], [1843.89607 , 630.928999 , 212.400423 ]]]	[[[0.00000033,0.00000033,0.00000033,0. ], [1.10907831,1.04775696,1.21971462,0.33991615]]]	[[[0.00000033,0.00000033,0. ], [1.10500851,1.22101638,0.33991615]]]	[[[0.00000033,0.00000033,0. ], [1.0141974 ,0.77578283,0. ]]]	[0.09,0.91]
{'B_diff': 0.5, 'I_diff': 1.0, 'N0': 1331.1641203833055, 'h_N': 11.773312164046859, 'r0': 0.7686525656474585, 'a0': 0.0016884108207100928, 'h0': 1.3348953351462787, 'alpha0': 0.0003960052686658804, 'eta0': 2.0424315879396637, 'delta': 0.05329471516542837, 'n': 1.4221202629326752, 'nu': 1.0468632372468019, 'a_scale': 4.628730866728332, 'id': 1143800}	2	[0,1]	[[[ 4.87922197,2426.28581921, 399.83729648, 415.767037 ], [1172.56483 , 58.4999256 , 250.613765 , 0. ]]]	[[[ 5.21234921,399.835375 ,415.767037 ], [ 37.0401599 ,133.262194 , 0. ]]]	[[[0.34970055,0.22746109,0.24236307,0.09363923], [0.00000033,0.00000033,0.00000033,0. ]]]	[[[0.30784854,0.24236384,0.09363923], [0.00000033,0.00000033,0. ]]]	[[[0.22730198,0.09398424,0. ], [0.00000033,0.00000033,0. ]]]	[0.995,0.005]
{'B_diff': 0.5, 'I_diff': 0.5, 'N0': 1761.45076672036, 'h_N': 7.039534053618067, 'r0': 1.4701783862491182, 'a0': 0.0019363924770430243, 'h0': 2.2976399554147084, 'alpha0': 0.00027394247469250134, 'eta0': 3.452246264825542, 'delta': 0.05556308073950524, 'n': 1.0283032225228461, 'nu': 1.2540458382973858, 'a_scale': 1.3608951574162167, 'id': 1137000}	5	[0,1,1,1,1]	[[[ 131.423487 ,6021.28588 , 643.6665789, 149.56709 ], [1761.45018 , 0. , 0. , 0. ], [ 191.308284 ,7125.57682 , 682.361346 , 86.4373546], [ 110.87973 ,4538.50559 , 520.9432586, 201.273792 ], [ 139.444604 ,7071.87613 , 682.5359184, 120.508459 ]]]	[[[1596.80568 , 619.704617 , 149.56709 ], [ 0. , 0. , 0. ], [ 0. , 604.660676 , 86.4373546], [4538.50559 , 474.692232 , 201.273792 ], [ 0. , 622.879493 , 120.508459 ]]]	[[[2.65210444,0.64219138,1.14770802,1.07184789], [0.00000033,0. ,0. ,0. ], [2.07414831,0.61978622,1.17706478,0.74193053], [2.24589292,0.58388153,1.05032537,0.38371371], [2.70859552,0.61210625,1.14496698,1.32973485]]]	[[[0.81432052,1.16237974,1.07184789], [0. ,0. ,0. ], [0. ,1.21387932,0.74193053], [0.58388153,1.08249763,0.38371371], [0. ,1.1715665 ,1.32973485]]]	[[[0.69181576,0.82814678,0. ], [0. ,0. ,0. ], [0.61978622,0.90142664,0. ], [0. ,0.72629394,0. ], [0.61210625,0.96667831,0. ]]]	[0.755,0.145,0.005,0.055,0.04 ]
{'B_diff': 0.5, 'I_diff': 0.75, 'N0': 1600.1110508455524, 'h_N': 18.93040285741395, 'r0': 1.2878812685523506, 'a0': 0.0019488645386700563, 'h0': 0.6086401872535128, 'alpha0': 0.0006205478973819896, 'eta0': 1.8682062733501055, 'delta': 0.058885639493957025, 'n': 1.4694377462430284, 'nu': 1.4865803294547146, 'a_scale': 4.552254272518548, 'id': 1153200}	1	[0]	[[[ 1.13479789,9205.1460997 , 65.0893453 , 164.146766 ]]]	[[[ 50.6300297, 50.6109286,164.146766 ]]]	[[[0.00000033,0.00000033,0.00000033,0.00000033]]]	[[[0.00000033,0.00000033,0.00000033]]]	[[[0.00000033,0.00000033,0. ]]]	[1.]
{'B_diff': 0.25, 'I_diff': 0.25, 'N0': 2013.2727959248873, 'h_N': 17.27167780062928, 'r0': 1.2576311632580797, 'a0': 0.0009572565148833124, 'h0': 2.1981935544901354, 'alpha0': 0.00024242504583224327, 'eta0': 5.173600579928935, 'delta': 0.05378358401842126, 'n': 1.9868557184811069, 'nu': 1.7699496944752942, 'a_scale': 2.469698111832971, 'id': 1129600}	1	[0]	[[[ 485.544888 ,5302.04195 , 729.057608 , 80.9897429]]]	[[[3880.17455 , 549.343455 , 80.9897429]]]	[[[1.36695814,0.86823879,1.16466485,0.55571775]]]	[[[0.90199516,1.23019846,0.55571775]]]	[[[0.82275949,0.99072647,0. ]]]	[1.]
{'B_diff': 1.0, 'I_diff': 0.5, 'N0': 1189.0257393408185, 'h_N': 14.795383091758438, 'r0': 1.3947895297241264, 'a0': 0.0014059919776729115, 'h0': 1.4162739915020643, 'alpha0': 0.00046377970582711875, 'eta0': 1.7961227896261067, 'delta': 0.03363411406509962, 'n': 1.448098030465553, 'nu': 1.7712664659457422, 'a_scale': 1.8995413650097746, 'id': 1154600}	1	[0]	[[[ 0.4067691 ,6173.50518 , 28.34239554, 62.3788645 ]]]	[[[2406.57147 , 21.5910086, 62.3788645]]]	[[[0.00000033,0.00000033,0.00000033,0.00000033]]]	[[[0.00000033,0.00000033,0.00000033]]]	[[[0.00000033,0.00000033,0. ]]]	[1.]
{'B_diff': 0.75, 'I_diff': 0.75, 'N0': 1591.9381067531865, 'h_N': 11.185873723840098, 'r0': 1.6337818820415317, 'a0': 0.0008827583640465433, 'h0': 1.0804350121949393, 'alpha0': 0.0005738418844659876, 'eta0': 1.7576910446201475, 'delta': 0.04281545764511774, 'n': 1.0917733010259891, 'nu': 1.946034387077136, 'a_scale': 3.290463172735094, 'id': 1154000}	1	[0]	[[[ 0.31061998,12129.65963665, 25.88576496, 21.5721915 ]]]	[[[ 0.00003665, 9.32501946,21.5721915 ]]]	[[[0.,0.,0.,0.]]]	[[[0.00000706,0. ,0. ]]]	[[[0.,0.,0.]]]	[1.]
{'B_diff': 0.25, 'I_diff': 0.5, 'N0': 1180.4515794613276, 'h_N': 5.523186513065446, 'r0': 0.663332790882311, 'a0': 0.0009167935722072548, 'h0': 1.9789305276894693, 'alpha0': 0.00061230861639913, 'eta0': 1.6383241220833769, 'delta': 0.03242541471723163, 'n': 1.9191262712757844, 'nu': 1.6376026337060425, 'a_scale': 4.222343851064172, 'id': 1155400}	1	[0]	[[[ 0.30809289,6540.89305 , 30.41046848, 43.7322761 ]]]	[[[1800.54152 , 21.3513631, 43.7322761]]]	[[[0.00000033,0.00000033,0.00000033,0.00000033]]]	[[[0.00000033,0.00000033,0.00000033]]]	[[[0.00000033,0.00000033,0. ]]]	[1.]
{'B_diff': 0.75, 'I_diff': 0.5, 'N0': 1651.7531183304202, 'h_N': 5.7305288018637786, 'r0': 0.979980193895369, 'a0': 0.0019624972173614905, 'h0': 1.7486323853035035, 'alpha0': 0.00021728251844483433, 'eta0': 3.006410961045507, 'delta': 0.052264227645770114, 'n': 1.6250325370595926, 'nu': 1.7232005500544056, 'a_scale': 3.650612079436199, 'id': 1153800}	1	[0]	[[[ 0.35249736,11295.814182 , 80.7249304 , 52.3500614 ]]]	[[[725.266782 , 55.1823939, 52.3500614]]]	[[[0.,0.,0.,0.]]]	[[[0.,0.,0.]]]	[[[0.,0.,0.]]]	[1.]
{'B_diff': 1.0, 'I_diff': 0.25, 'N0': 1551.808060639929, 'h_N': 7.812967178174645, 'r0': 1.1960932158514463, 'a0': 0.001248911821439183, 'h0': 1.1021470930782895, 'alpha0': 0.0008218103714061226, 'eta0': 2.646207802664923, 'delta': 0.05494353935720418, 'n': 1.625085124631847, 'nu': 1.2809868783335205, 'a_scale': 3.082783223704035, 'id': 1112800}	1	[0]	[[[ 109.828488 ,3388.6093744, 270.6016495, 254.581038 ]]]	[[[3310.67159 , 216.967067, 254.581038]]]	[[[1.86386318,0.62837055,1.42717329,0.32728974]]]	[[[0.63180435,1.47489379,0.32728974]]]	[[[0.5333944 ,1.24144083,0. ]]]	[1.]
{'B_diff': 0.25, 'I_diff': 1.0, 'N0': 1327.0097664036657, 'h_N': 13.306124839593028, 'r0': 1.0098008087086947, 'a0': 0.0007245756523415663, 'h0': 1.0115487505338407, 'alpha0': 0.0007307443486165747, 'eta0': 4.175233982774162, 'delta': 0.03997640964519557, 'n': 1.1785596505486522, 'nu': 1.2744859256803949, 'a_scale': 1.4323646731555257, 'id': 1130200}	1	[0]	[[[ 28.1761162 ,3760.54159 , 225.79858951, 281.926384 ]]]	[[[2001.55382 , 222.461801, 281.926384]]]	[[[2.40814185,0.52117611,1.61397114,0.40594593]]]	[[[0.54617327,1.62417867,0.40594593]]]	[[[0.49419804,1.01076472,0. ]]]	[1.]
{'B_diff': 0.5, 'I_diff': 0.75, 'N0': 1008.7917755954461, 'h_N': 19.548479734307648, 'r0': 1.827777468129751, 'a0': 0.0006570414144030693, 'h0': 1.7940722519176986, 'alpha0': 0.0003936233402165706, 'eta0': 4.883174755377603, 'delta': 0.052099722968883114, 'n': 1.7411782517471583, 'nu': 1.5794965243757009, 'a_scale': 1.8649536208791817, 'id': 1124400}	1	[0]	[[[ 53.4016453,2603.85206 , 302.6215894, 157.738488 ]]]	[[[1547.83524 , 287.599799, 157.738488]]]	[[[2.06881139,0.68160947,1.1331617 ,0.59233148]]]	[[[0.75798314,1.16072848,0.59233148]]]	[[[0.5986958 ,0.87429305,0. ]]]	[1.]
{'B_diff': 1.0, 'I_diff': 0.75, 'N0': 842.5785025759935, 'h_N': 16.9978921323581, 'r0': 0.8043629769283889, 'a0': 0.0016325088797228687, 'h0': 1.4374466551797744, 'alpha0': 0.0004820829204344264, 'eta0': 3.6382678135426483, 'delta': 0.058945350309985475, 'n': 1.97308114911175, 'nu': 1.2744906761569879, 'a_scale': 2.5461760955526445, 'id': 1113200}	2	[0,1]	[[[170.811112 ,966.380718 ,261.71291291,182.521327 ], [777.098185 , 24.8340566 ,102.1056872 , 0. ]]]	[[[518.972027 ,259.394324 ,182.521327 ], [ 13.7565509, 61.7102553, 0. ]]]	[[[0.98114685,1.10390367,0.85515166,0.16717399], [0.00000033,0.00000033,0.00000033,0. ]]]	[[[1.360438 ,0.86136575,0.16717399], [0.00000033,0.00000033,0. ]]]	[[[0.93143419,0.19331694,0. ], [0.00000033,0.00000033,0. ]]]	[0.96,0.04]
{'B_diff': 0.25, 'I_diff': 0.25, 'N0': 695.2344277661366, 'h_N': 7.0152473559965, 'r0': 1.635759422136219, 'a0': 0.002071482882760784, 'h0': 1.1277834277563552, 'alpha0': 0.0008320098448819612, 'eta0': 4.546717950195873, 'delta': 0.0327441150578376, 'n': 1.1587810945398553, 'nu': 1.3631431740508961, 'a_scale': 1.8852491529727122, 'id': 1136000}	1	[0]	[[[ 7.01158719,1661.819159 , 166.4545742 , 185.869926 ]]]	[[[884.941976,127.828234,185.869926]]]	[[[2.79266769,0.65334111,1.33974253,0.44678746]]]	[[[0.69484714,1.39144844,0.44678746]]]	[[[0.6080325 ,1.22202031,0. ]]]	[1.]
{'B_diff': 0.5, 'I_diff': 0.25, 'N0': 1731.3426386055123, 'h_N': 9.064155838083796, 'r0': 0.7556768366313653, 'a0': 0.000541618366453788, 'h0': 2.165356614360288, 'alpha0': 0.0006879592588818689, 'eta0': 2.7050828811547962, 'delta': 0.04409547681827428, 'n': 1.8266379557238437, 'nu': 1.086401312350033, 'a_scale': 2.6549313722990657, 'id': 1133600}	1	[0]	[[[ 178.359207 ,5007.094188 , 418.17234026, 176.610766 ]]]	[[[4052.63397 , 414.458237, 176.610766]]]	[[[1.82895377,0.64383379,1.45492291,0.59331929]]]	[[[0.66979816,1.45795675,0.59331929]]]	[[[0.58375966,1.13029945,0. ]]]	[1.]
{'B_diff': 0.75, 'I_diff': 0.75, 'N0': 1483.0163697432781, 'h_N': 12.993412662943673, 'r0': 0.9891873141685046, 'a0': 0.0006845589658032607, 'h0': 1.3866507873808436, 'alpha0': 0.000624659729889519, 'eta0': 4.053043128201871, 'delta': 0.03720314850052905, 'n': 1.847621147039471, 'nu': 1.3632479234216277, 'a_scale': 2.8458882621933896, 'id': 1134800}	1	[0]	[[[ 21.1221551 ,4601.51527 , 192.74947087, 317.661641 ]]]	[[[1989.69624 , 191.857679, 317.661641]]]	[[[2.84903928,0.46505445,1.64095088,0.51203492]]]	[[[0.60773871,1.64455957,0.51203492]]]	[[[0.40952373,1.10371092,0. ]]]	[1.]
{'B_diff': 0.25, 'I_diff': 0.75, 'N0': 1711.8797764574354, 'h_N': 19.224873641184473, 'r0': 1.0807041046795867, 'a0': 0.0008236132065506069, 'h0': 1.4873929920089477, 'alpha0': 0.000627532875363593, 'eta0': 1.5849474387363893, 'delta': 0.045493615542421394, 'n': 1.3720104428460564, 'nu': 1.7626762636167046, 'a_scale': 1.2025874071431244, 'id': 1155600}	1	[0]	[[[ 0.8967727 ,9002.89169 , 30.39345723, 47.1726695 ]]]	[[[5219.29943 , 21.3896103, 47.1726695]]]	[[[0.,0.,0.,0.]]]	[[[0.,0.,0.]]]	[[[0.,0.,0.]]]	[1.]
{'B_diff': 1.0, 'I_diff': 0.5, 'N0': 1103.6031685990683, 'h_N': 8.504297144309156, 'r0': 0.8962160845447333, 'a0': 0.0005375741880642692, 'h0': 1.3539126681765565, 'alpha0': 0.0006212667219276211, 'eta0': 3.0810372166666626, 'delta': 0.03768145033256888, 'n': 1.4461398184480354, 'nu': 1.3119382522230927, 'a_scale': 2.9001096475372203, 'id': 1145000}	2	[0,0]	[[[ 0.88045507,5118.278489 , 139.77567005, 194.242247 ], [ 0.84399373,5017.078506 , 145.5992924 , 202.243498 ]]]	[[[699.776929,134.666736,194.242247], [664.868846,141.153263,202.243498]]]	[[[1.35195315,0.31118435,1.5591655 ,0.683676 ], [0.8732809 ,0.32737952,1.52928683,0.69551385]]]	[[[0.61222578,1.56636494,0.683676 ], [0.58743179,1.53668633,0.69551385]]]	[[[0.31303108,1.54504155,0. ], [0.30661896,1.49034604,0. ]]]	[0.325,0.675]
{'B_diff': 0.75, 'I_diff': 0.75, 'N0': 998.8960274756031, 'h_N': 8.061263791511392, 'r0': 0.6649110576213404, 'a0': 0.0006491886781684376, 'h0': 0.7915119145831839, 'alpha0': 0.0002537114860552762, 'eta0': 4.0626389415349795, 'delta': 0.03362089627734034, 'n': 1.891345368947987, 'nu': 1.8439977205566855, 'a_scale': 1.2382747133427254, 'id': 1157200}	1	[0]	[[[ 0.68027583,3408.33796 , 40.7454966 , 201.409435 ]]]	[[[1895.0241 , 29.8302312, 201.409435 ]]]	[[[0.00000033,0.00000033,0.00000033,0.00000033]]]	[[[0.00000033,0.00000033,0.00000033]]]	[[[0.00000033,0.00000033,0. ]]]	[1.]
{'B_diff': 0.75, 'I_diff': 0.5, 'N0': 873.5116248338993, 'h_N': 10.58525485524314, 'r0': 1.8508785465858402, 'a0': 0.000636326074200809, 'h0': 2.045448889334768, 'alpha0': 0.00029869535686360136, 'eta0': 2.3558735887031825, 'delta': 0.04266266164565957, 'n': 1.7231592230711614, 'nu': 1.889084241349451, 'a_scale': 3.1953275256213525, 'id': 1157000}	1	[0]	[[[ 0.271829 ,5661.590806 , 38.6536887, 29.0441041]]]	[[[735.485256 , 26.1191184, 29.0441041]]]	[[[0.,0.,0.,0.]]]	[[[0.,0.,0.]]]	[[[0.,0.,0.]]]	[1.]
{'B_diff': 1.0, 'I_diff': 0.25, 'N0': 1442.3656856887815, 'h_N': 5.3388419370784215, 'r0': 1.3674349194053586, 'a0': 0.000576330104545434, 'h0': 1.35736454844314, 'alpha0': 0.0007445154912220592, 'eta0': 2.1788179317760568, 'delta': 0.035171910926840744, 'n': 1.991444274148832, 'nu': 1.4075944739824817, 'a_scale': 2.202673233226528, 'id': 1157600}	1	[0]	[[[ 0.1651287 ,6205.76616 , 45.67558807, 111.776926 ]]]	[[[3513.73869 , 36.8983661, 111.776926 ]]]	[[[0.00000033,0.00000033,0.00000033,0.00000033]]]	[[[0.00000033,0.00000033,0.00000033]]]	[[[0.00000033,0.00000033,0. ]]]	[1.]
{'B_diff': 0.75, 'I_diff': 0.5, 'N0': 1681.9844013455302, 'h_N': 7.581553838276713, 'r0': 0.991485132584243, 'a0': 0.0017839120910809604, 'h0': 1.9195334448256585, 'alpha0': 0.0006616637752848368, 'eta0': 3.6316934671629157, 'delta': 0.053659762323322646, 'n': 1.2937898639224727, 'nu': 1.9449589799463731, 'a_scale': 3.0575769314901047, 'id': 1150600}	1	[0]	[[[ 0.54866958,10993.315218 , 191.3577226 , 94.5296529 ]]]	[[[127.172718 ,145.629849 , 94.5296529]]]	[[[0.2572298 ,0.18100303,1.45439224,1.24947345]]]	[[[0.32342476,1.44644394,1.24947345]]]	[[[0.17937293,1.53646839,0. ]]]	[1.]
{'B_diff': 0.25, 'I_diff': 0.75, 'N0': 719.2149907961984, 'h_N': 5.019427252717693, 'r0': 1.2758732245842013, 'a0': 0.0010977808697212172, 'h0': 2.1014473758579033, 'alpha0': 0.0006941596591780966, 'eta0': 4.452003204258086, 'delta': 0.0542632187374154, 'n': 1.4968923529308071, 'nu': 1.300283056456557, 'a_scale': 3.6176793456943224, 'id': 1136400}	1	[0]	[[[ 34.3691009,2071.977149 , 284.2562835, 90.7378557]]]	[[[366.199679 ,267.821571 , 90.7378557]]]	[[[2.19381605,0.68247366,0.98677534,0.65218416]]]	[[[0.73296029,1.01496251,0.65218416]]]	[[[0.67285603,0.740659 ,0. ]]]	[1.]
{'B_diff': 0.25, 'I_diff': 0.5, 'N0': 1144.589946417317, 'h_N': 11.432793415130284, 'r0': 1.5172618287101782, 'a0': 0.0012305350726277932, 'h0': 2.099275445672557, 'alpha0': 0.0005381058459958966, 'eta0': 5.042864088575243, 'delta': 0.049475201722711346, 'n': 1.7424891102631719, 'nu': 1.4472514256696172, 'a_scale': 4.184245915421272, 'id': 1133000}	1	[0]	[[[ 130.594039 ,3300.04409 , 412.6416978, 109.256829 ]]]	[[[1419.18834 , 382.81991 , 109.256829]]]	[[[1.76689306,0.7300385 ,1.11133888,0.70361578]]]	[[[0.82661799,1.1427591 ,0.70361578]]]	[[[0.68438635,0.95371016,0. ]]]	[1.]
{'B_diff': 0.5, 'I_diff': 1.0, 'N0': 922.3359717763301, 'h_N': 10.580553119996694, 'r0': 1.594613222017601, 'a0': 0.0011939970420913777, 'h0': 0.7645628441827361, 'alpha0': 0.0004934705660379458, 'eta0': 1.6013284999947741, 'delta': 0.05279002483881129, 'n': 1.7068889563534264, 'nu': 1.2542280496463332, 'a_scale': 2.3559390223662975, 'id': 1156600}	1	[0]	[[[ 1.32036066,1814.519037 , 119.36455964, 344.040451 ]]]	[[[263.989407,115.696376,344.040451]]]	[[[0.,0.,0.,0.]]]	[[[0.,0.,0.]]]	[[[0.,0.,0.]]]	[1.]
{'B_diff': 0.75, 'I_diff': 0.5, 'N0': 819.855506083247, 'h_N': 11.798343424894782, 'r0': 1.2316151215901796, 'a0': 0.0008263087583162861, 'h0': 2.2935787404347274, 'alpha0': 0.0003916049461219934, 'eta0': 4.696303858311291, 'delta': 0.04343718441883329, 'n': 1.5377910986487637, 'nu': 1.7020919170628939, 'a_scale': 2.338458624627062, 'id': 1144200}	1	[0]	[[[ 12.5378166 ,2791.9976 , 199.53463526, 110.220335 ]]]	[[[1278.47369 , 189.836961, 110.220335]]]	[[[3.0249716 ,0.46753257,1.36452546,0.70283805]]]	[[[0.57978988,1.39154127,0.70283805]]]	[[[0.40057193,1.05313527,0. ]]]	[1.]
{'B_diff': 1.0, 'I_diff': 0.5, 'N0': 1185.8572697587483, 'h_N': 11.829996094016757, 'r0': 1.9770105619561882, 'a0': 0.0019375339943604568, 'h0': 2.09122160664238, 'alpha0': 0.0007433015141773601, 'eta0': 2.0461909148236623, 'delta': 0.05258219261731288, 'n': 1.0711788426204643, 'nu': 1.6273957519883213, 'a_scale': 1.5710232700198847, 'id': 1157800}	1	[0]	[[[ 0.35516843,4121.18580689, 41.946113 , 49.2132866 ]]]	[[[4120.80278 , 28.7745466, 49.2132866]]]	[[[0.,0.,0.,0.]]]	[[[0.,0.,0.]]]	[[[0.,0.,0.]]]	[1.]
{'B_diff': 0.75, 'I_diff': 1.0, 'N0': 1303.646005429886, 'h_N': 15.901736723547371, 'r0': 1.309815044572296, 'a0': 0.001307956588637999, 'h0': 1.1835965178807264, 'alpha0': 0.0005814456292524086, 'eta0': 1.7131054071385536, 'delta': 0.05305437446480829, 'n': 1.2861707790431187, 'nu': 1.0277963380780282, 'a_scale': 3.8819845792015824, 'id': 1151000}	1	[0]	[[[ 1.35856679,5728.12191472, 336.6648336 , 196.438178 ]]]	[[[ 0.05741472,313.757005 ,196.438178 ]]]	[[[0.32149477,0.2571809 ,0.79509826,0.44941032]]]	[[[0.45896686,0.81222034,0.44941032]]]	[[[0.25717894,0.60004887,0. ]]]	[1.]
{'B_diff': 0.75, 'I_diff': 0.25, 'N0': 2130.0635902318936, 'h_N': 18.934150975025993, 'r0': 1.1271734019769988, 'a0': 0.0017580987879493382, 'h0': 0.7293754995277923, 'alpha0': 0.0006940723371908056, 'eta0': 4.01622541608354, 'delta': 0.043189589363143974, 'n': 1.0562609802264262, 'nu': 1.4656695764305452, 'a_scale': 3.993203041322929, 'id': 1137600}	4	[0,1,1,1]	[[[ 270.181556 ,6109.59024 , 550.3420794, 280.386961 ], [2130.06288 , 0. , 0. , 0. ], [ 655.569806 ,5957.67608 , 805.67792 , 169.599553 ], [ 234.334999 ,4777.72041 , 412.0996055, 314.965338 ]]]	[[[2764.75861 , 471.901068, 280.386961], [ 0. , 0. , 0. ], [ 0. , 507.61299 , 169.599553], [4777.72041 , 364.602369, 314.965338]]]	[[[1.61319822,0.7689232 ,1.61669731,0.44012503], [0.00000033,0. ,0. ,0. ], [1.10789535,1.05575384,1.51294159,0.57007148], [1.58783849,0.74207594,1.56810259,0.32750673]]]	[[[1.10978072,1.62691602,0.44012503], [0. ,0. ,0. ], [0. ,1.54383472,0.57007148], [0.74207594,1.61114707,0.32750673]]]	[[[1.21655915,1.81051587,0. ], [0. ,0. ,0. ], [1.05575384,1.46924354,0. ], [0. ,1.26808028,0. ]]]	[0.555,0.145,0.12 ,0.18 ]
{'B_diff': 0.25, 'I_diff': 0.75, 'N0': 588.1715163776264, 'h_N': 9.419804733188693, 'r0': 0.9928999655218249, 'a0': 0.001689134551854398, 'h0': 0.625245259654878, 'alpha0': 0.0006456689330156034, 'eta0': 3.973790351505356, 'delta': 0.05143693902175185, 'n': 1.5531354375668154, 'nu': 1.456764339656707, 'a_scale': 3.954341244743446, 'id': 1139600}	1	[0]	[[[ 8.94825304,767.717088 , 94.3329177 ,243.718059 ]]]	[[[159.020743, 73.358642,243.718059]]]	[[[1.53004934,0.45029805,0.54185597,0.09561063]]]	[[[0.51433567,0.59351629,0.09561063]]]	[[[0.44322911,0.45398653,0. ]]]	[1.]
{'B_diff': 0.25, 'I_diff': 0.5, 'N0': 1646.3185534683705, 'h_N': 12.160239765725589, 'r0': 1.5388285091813572, 'a0': 0.0007215485867638605, 'h0': 0.6851320620385525, 'alpha0': 0.0006638290267285142, 'eta0': 1.653282788734901, 'delta': 0.03487592518710664, 'n': 1.4520411688739032, 'nu': 1.5677331967929031, 'a_scale': 3.834613662362284, 'id': 1158600}	1	[0]	[[[ 0.33583593,8616.45891 , 34.8252237 , 147.701241 ]]]	[[[1154.85415 , 24.3008747, 147.701241 ]]]	[[[0.00000033,0.00000033,0.00000033,0.00000033]]]	[[[0.00000033,0.00000033,0.00000033]]]	[[[0.00000033,0.00000033,0. ]]]	[1.]
{'B_diff': 1.0, 'I_diff': 1.0, 'N0': 911.6138614733882, 'h_N': 6.211229247806495, 'r0': 1.941153876181676, 'a0': 0.0019288401820777245, 'h0': 0.7975484762777139, 'alpha0': 0.0007562208679309441, 'eta0': 1.9348287904373556, 'delta': 0.04171535685679194, 'n': 1.0874398551895765, 'nu': 1.6818375951443292, 'a_scale': 2.5341028174496834, 'id': 1158200}	1	[0]	[[[ 0.14859417,7185.75351553, 33.5057087 , 35.2378856 ]]]	[[[ 0.00005553,10.533724 ,35.2378856 ]]]	[[[0.00000033,0.00000033,0.00000033,0.00000033]]]	[[[0.00000033,0.00000033,0.00000033]]]	[[[0.00000033,0.00000033,0. ]]]	[1.]
{'B_diff': 0.25, 'I_diff': 0.75, 'N0': 1707.3733374280162, 'h_N': 15.944191051270245, 'r0': 1.330999874966675, 'a0': 0.0017811358542926758, 'h0': 2.1064426541618806, 'alpha0': 0.0004208772456606277, 'eta0': 2.2146383448301257, 'delta': 0.03886942065473657, 'n': 1.4297412830757832, 'nu': 1.464049257627094, 'a_scale': 4.327730324007852, 'id': 1158800}	1	[0]	[[[ 0.52808316,9811.106723 , 63.0401092 , 68.6250448 ]]]	[[[692.896443 , 50.803098 , 68.6250448]]]	[[[0.00000033,0.00000033,0.00000033,0.00000033]]]	[[[0.00000033,0.00000033,0.00000033]]]	[[[0.00000033,0.00000033,0. ]]]	[1.]
{'B_diff': 0.5, 'I_diff': 0.75, 'N0': 680.3952642436086, 'h_N': 17.87406993821593, 'r0': 1.3968682047994165, 'a0': 0.0010744357435419057, 'h0': 1.3911264724729118, 'alpha0': 0.0002576681256329522, 'eta0': 4.783580002303472, 'delta': 0.030780043544611238, 'n': 1.6642129981697618, 'nu': 1.9516093675241173, 'a_scale': 3.4957917693927745, 'id': 1159600}	1	[0]	[[[ 0.50611954,3755.894229 , 34.8540675 , 71.1634056 ]]]	[[[231.580119 , 23.3669698, 71.1634056]]]	[[[0.00000033,0.00000033,0.00000033,0.00000033]]]	[[[0.00000033,0.00000033,0.00000033]]]	[[[0.00000033,0.00000033,0. ]]]	[1.]
{'B_diff': 0.75, 'I_diff': 0.25, 'N0': 1373.9815013410239, 'h_N': 16.627139365081746, 'r0': 0.8935547453940437, 'a0': 0.0018579947040043474, 'h0': 1.307534839870224, 'alpha0': 0.000789009795547419, 'eta0': 5.048399629040484, 'delta': 0.030014061850990866, 'n': 1.4917449542632961, 'nu': 1.196258669595875, 'a_scale': 3.404720065744474, 'id': 1134400}	1	[0]	[[[ 109.858248 ,2849.030362 , 253.0790306, 279.970135 ]]]	[[[2682.15178 , 226.419773, 279.970135]]]	[[[1.67542402,0.69558391,1.44581715,0.253944 ]]]	[[[0.70178064,1.47615406,0.253944 ]]]	[[[0.62809287,1.19864828,0. ]]]	[1.]
{'B_diff': 0.25, 'I_diff': 0.75, 'N0': 2214.2548841486737, 'h_N': 17.31366948280835, 'r0': 1.5384093395223528, 'a0': 0.000956037253413189, 'h0': 1.254023994899516, 'alpha0': 0.0006826019766085943, 'eta0': 2.018642520127237, 'delta': 0.051351206659173816, 'n': 1.9136501815906901, 'nu': 1.1131776463168561, 'a_scale': 2.5901048806620635, 'id': 1123600}	1	[0]	[[[ 103.404186 ,7168.2493 , 369.35255111, 341.415805 ]]]	[[[4305.15309 , 369.259615, 341.415805]]]	[[[2.2795063 ,0.53792523,1.75785211,0.58375601]]]	[[[0.56477547,1.75804761,0.58375601]]]	[[[0.51265411,1.02134412,0. ]]]	[1.]
{'B_diff': 0.25, 'I_diff': 0.25, 'N0': 2183.3814062226975, 'h_N': 5.84704915353396, 'r0': 1.5126718421099905, 'a0': 0.0017499340184945777, 'h0': 1.8556394148339825, 'alpha0': 0.0003473553243064617, 'eta0': 3.4759239686720074, 'delta': 0.04366019358999767, 'n': 1.7373178545483277, 'nu': 1.9097006260689284, 'a_scale': 1.9655852172439439, 'id': 1158400}	1	[0]	[[[ 0.18183106,11831.42349 , 41.8812513 , 44.2101828 ]]]	[[[6022.99312 , 24.7771582, 44.2101828]]]	[[[0.,0.,0.,0.]]]	[[[0.,0.,0.]]]	[[[0.,0.,0.]]]	[1.]
{'B_diff': 0.5, 'I_diff': 0.5, 'N0': 1754.6125081809491, 'h_N': 5.65988783082833, 'r0': 1.5055495813516029, 'a0': 0.00141454518713105, 'h0': 0.9201323713037309, 'alpha0': 0.000533079431211621, 'eta0': 3.140177370081434, 'delta': 0.03592681321831908, 'n': 1.1032128833265178, 'nu': 1.7885572883962777, 'a_scale': 1.1569547838271816, 'id': 1159400}	1	[0]	[[[ 0.15797559,7136.010894 , 31.8815367 , 120.874735 ]]]	[[[6892.66562 , 20.3085545, 120.874735 ]]]	[[[0.00000033,0.00000033,0.00000033,0.00000033]]]	[[[0.00000033,0.00000033,0.00000033]]]	[[[0.00000033,0.00000033,0. ]]]	[1.]
{'B_diff': 0.75, 'I_diff': 0.5, 'N0': 750.7590781960822, 'h_N': 9.064529919560984, 'r0': 1.135782499541085, 'a0': 0.0006106106693605359, 'h0': 0.9256548319793602, 'alpha0': 0.0006604345720215579, 'eta0': 3.592592724547819, 'delta': 0.05225738384148925, 'n': 1.5544999942107223, 'nu': 1.5880203904580612, 'a_scale': 1.9264129596135127, 'id': 1137800}	1	[0]	[[[ 11.2047348,1765.28263 , 127.6634704, 187.97011 ]]]	[[[1163.394 , 112.206386, 187.97011 ]]]	[[[2.33392703,0.50238489,1.28045428,0.33340822]]]	[[[0.56827039,1.33842578,0.33340822]]]	[[[0.40104322,0.98858893,0. ]]]	[1.]
{'B_diff': 0.25, 'I_diff': 0.75, 'N0': 1114.4376669348765, 'h_N': 19.661536573401953, 'r0': 0.7844019814233798, 'a0': 0.0019236674311297864, 'h0': 1.3681191365123049, 'alpha0': 0.0002829674188964772, 'eta0': 2.3289838756738916, 'delta': 0.033839430043827036, 'n': 1.2926090327182944, 'nu': 1.0575175568790876, 'a_scale': 3.023091360743474, 'id': 1130000}	3	[0,0,1]	[[[125.113139 ,907.9924181 ,333.10311587,374.907025 ], [ 29.2132574 ,497.0055639 ,316.08875589,483.703272 ], [949.936978 , 38.87017639,289.687153 , 0. ]]]	[[[ 81.7156511,331.201295 ,374.907025 ], [ 24.5538049,313.513894 ,483.703272 ], [ 28.9700027,132.555586 , 0. ]]]	[[[1.02006938,0.99701494,0.57887145,0.0850638 ], [0. ,0. ,0. ,0. ], [0.00000033,0.00000033,0.00000033,0. ]]]	[[[1.12166039,0.58071984,0.0850638 ], [0. ,0. ,0. ], [0.00000033,0.00000033,0. ]]]	[[[0.98616129,0.26065719,0. ], [0. ,0. ,0. ], [0.00000033,0.00000033,0. ]]]	[0.97,0.02,0.01]
{'B_diff': 0.5, 'I_diff': 0.75, 'N0': 1663.5786615474915, 'h_N': 11.937012153771072, 'r0': 0.5960410609256328, 'a0': 0.0020355943354398464, 'h0': 1.0531192980052773, 'alpha0': 0.00041252378486532153, 'eta0': 2.7553558388027013, 'delta': 0.05762720486304776, 'n': 1.868903621998478, 'nu': 1.3511820264692556, 'a_scale': 1.7407831959439901, 'id': 1114800}	2	[0,1]	[[[ 368.771571 ,2855.795836 , 303.9844593 , 294.466288 ], [1623.92441 , 20.03770104, 68.0656331 , 0. ]]]	[[[2597.65887 , 291.066326 , 294.466288 ], [ 13.4190801, 27.774917 , 0. ]]]	[[[1.07309387,1.03680849,1.47655216,0.36377058], [0.00000033,0.00000033,0.00000033,0. ]]]	[[[1.05476991,1.50035806,0.36377058], [0.00000033,0.00000033,0. ]]]	[[[0.93308514,0.98021655,0. ], [0.00000033,0.00000033,0. ]]]	[0.99,0.01]
{'B_diff': 0.75, 'I_diff': 1.0, 'N0': 1995.2983821662542, 'h_N': 7.259558934437988, 'r0': 0.987011491991188, 'a0': 0.000703861670407389, 'h0': 1.1720955391824752, 'alpha0': 0.00046950708266295794, 'eta0': 1.9414767979725267, 'delta': 0.04475361191083751, 'n': 1.848328604205407, 'nu': 1.5624589489261673, 'a_scale': 3.6920954354106654, 'id': 1160600}	1	[0]	[[[ 0.37771747,14082.957813 , 49.84731741, 81.1277116 ]]]	[[[322.684913 , 40.6707231, 81.1277116]]]	[[[0.00000033,0.00000033,0.00000033,0.00000033]]]	[[[0.00000033,0.00000033,0.00000033]]]	[[[0.00000033,0.00000033,0. ]]]	[1.]
{'B_diff': 1.0, 'I_diff': 0.5, 'N0': 800.5485343102335, 'h_N': 17.582826057110474, 'r0': 1.128105099626861, 'a0': 0.0016784237983225527, 'h0': 1.0231695063110975, 'alpha0': 0.0005207644652641759, 'eta0': 4.78317676781932, 'delta': 0.05169463915986928, 'n': 1.8336752269979666, 'nu': 1.2063690407381447, 'a_scale': 3.7122588649250963, 'id': 1119400}	2	[1,0]	[[[694.251127 , 25.3957891,174.8220939, 0. ], [227.303726 ,356.011142 ,356.3682268,178.344806 ]]]	[[[ 13.9303918,113.712066 , 0. ], [105.299502 ,329.233781 ,178.344806 ]]]	[[[0.00000033,0.00000033,0.00000033,0. ], [0.65445443,1.59349915,0.65412086,0.0674497 ]]]	[[[0.00000033,0.00000033,0. ], [1.98958023,0.68769962,0.0674497 ]]]	[[[0.00000033,0.00000033,0. ], [1.49580201,0.25702901,0. ]]]	[0.1,0.9]
{'B_diff': 1.0, 'I_diff': 1.0, 'N0': 1107.5528476858494, 'h_N': 19.27033405472755, 'r0': 0.9637408359541101, 'a0': 0.0011691050246206772, 'h0': 2.029551080833196, 'alpha0': 0.0006763600505567226, 'eta0': 2.5942697881576073, 'delta': 0.03636129539169999, 'n': 1.0346408939655214, 'nu': 1.378396189075008, 'a_scale': 3.031047959523199, 'id': 1161400}	3	[1,1,1]	[[[ 0.93799227,3426.70783 , 46.9179014 , 105.6533 ], [ 0.75556344,9479.40830019, 0. , 0. ], [1107.55248 , 0. , 0. , 0. ]]]	[[[3426.70783 , 46.9179014 , 105.6533 ], [ 5.93792019, 0. , 0. ], [ 0. , 0. , 0. ]]]	[[[0.00000033,0.00000033,0.00000033,0.00000033], [0.00000033,0.00000033,0. ,0. ], [0.00000033,0. ,0. ,0. ]]]	[[[0.00000033,0.00000033,0.00000033], [0.00000033,0. ,0. ], [0. ,0. ,0. ]]]	[[[0. ,0. ,0. ], [0.00000033,0. ,0. ], [0. ,0. ,0. ]]]	[0.905,0.09 ,0.005]
{'B_diff': 0.25, 'I_diff': 0.75, 'N0': 1294.8340488484268, 'h_N': 5.371044088147097, 'r0': 1.0640121221149328, 'a0': 0.0020777319604555144, 'h0': 1.8727885689308592, 'alpha0': 0.0006073385985615553, 'eta0': 4.513538895174378, 'delta': 0.039275511211498776, 'n': 1.0421268921788318, 'nu': 1.5131058062594942, 'a_scale': 2.7154368968944844, 'id': 1149200}	4	[0,1,1,1]	[[[ 39.602448 ,5523.95598452, 276.4301014 , 125.885063 ], [ 75.8589711 ,4247.72326 , 222.1589519 , 140.257677 ], [ 39.6026423 ,5523.9152 , 276.4173145 , 125.890027 ], [1294.83362 , 0. , 0. , 0. ]]]	[[[ 0.01383452, 253.38629 , 125.885063 ], [4247.72326 , 208.375937 , 140.257677 ], [ 0. , 253.374887 , 125.890027 ], [ 0. , 0. , 0. ]]]	[[[2.90697979,0.46932033,1.73546626,0.83327297], [2.29548879,0.53618223,1.73027351,0.64315532], [2.90697636,0.46934134,1.73560239,0.83325129], [0.00000033,0. ,0. ,0. ]]]	[[[0.51781021,1.76523092,0.83327297], [0.53618223,1.7622943 ,0.64315532], [0. ,1.76536506,0.83325129], [0. ,0. ,0. ]]]	[[[0.46932022,1.49304992,0. ], [0. ,1.29632713,0. ], [0.46934134,1.49320561,0. ], [0. ,0. ,0. ]]]	[0.71 ,0.115,0.08 ,0.095]
{'B_diff': 0.5, 'I_diff': 0.5, 'N0': 1349.9808913205939, 'h_N': 18.801117417808648, 'r0': 1.4114392893654988, 'a0': 0.0017003715698293077, 'h0': 1.5315136180137645, 'alpha0': 0.0007761221747081031, 'eta0': 2.9928546697506686, 'delta': 0.05176947518376193, 'n': 1.5034277302542813, 'nu': 1.3687564462470467, 'a_scale': 2.312890684912467, 'id': 1140200}	1	[0]	[[[ 58.4250278 ,4702.29163 , 274.78843472, 160.014661 ]]]	[[[2476.21372 , 270.34166 , 160.014661]]]	[[[2.46005009,0.50206333,1.6451848 ,0.66112166]]]	[[[0.56430447,1.65554132,0.66112166]]]	[[[0.46047692,1.08651562,0. ]]]	[1.]
{'B_diff': 0.25, 'I_diff': 0.5, 'N0': 957.1149022333072, 'h_N': 8.787136000583697, 'r0': 1.2923770686525362, 'a0': 0.0014761957352063442, 'h0': 2.0370880175000297, 'alpha0': 0.0006479216001586683, 'eta0': 3.075276510337943, 'delta': 0.03426976220021632, 'n': 1.6259954086981063, 'nu': 1.9903820649774044, 'a_scale': 2.2294728315862766, 'id': 1161800}	1	[0]	[[[ 0.25461279,5210.60722 , 20.76744423, 27.2955606 ]]]	[[[2190.1901 , 13.1992048, 27.2955606]]]	[[[0.00000033,0.00000033,0.00000033,0.00000033]]]	[[[0.00000033,0.00000033,0.00000033]]]	[[[0.00000033,0.00000033,0. ]]]	[1.]
{'B_diff': 0.5, 'I_diff': 1.0, 'N0': 1103.7910563597711, 'h_N': 8.012833018889733, 'r0': 1.100706823950076, 'a0': 0.0007752150752006525, 'h0': 0.6054852576349364, 'alpha0': 0.0007601842213915175, 'eta0': 4.72391497544527, 'delta': 0.04882736537484797, 'n': 1.6700121160408807, 'nu': 1.59969720752693, 'a_scale': 2.2665848923403757, 'id': 1121400}	1	[0]	[[[ 53.5296125 ,2475.74217 , 165.71001418, 286.069353 ]]]	[[[1469.20871 , 157.605653, 286.069353]]]	[[[1.85218582,0.60624904,1.57622768,0.2259796 ]]]	[[[0.64703799,1.61542132,0.2259796 ]]]	[[[0.57506108,0.94590106,0. ]]]	[1.]
{'B_diff': 1.0, 'I_diff': 0.5, 'N0': 986.4941230738117, 'h_N': 9.963846361939112, 'r0': 1.072490589697893, 'a0': 0.001396950208145785, 'h0': 1.9767150376150895, 'alpha0': 0.0002563806451217899, 'eta0': 4.205345451603584, 'delta': 0.04866936315090269, 'n': 1.3721580955755677, 'nu': 1.6884017187226386, 'a_scale': 2.5142447012420943, 'id': 1151400}	1	[0]	[[[ 4.77731679,3626.73081 , 248.881062 , 147.386196 ]]]	[[[1093.68462 , 237.483346, 147.386196]]]	[[[4.39023408,0.44752069,1.25494946,0.72958094]]]	[[[0.69085633,1.27292477,0.72958094]]]	[[[0.43474901,1.1076312 ,0. ]]]	[1.]
{'B_diff': 1.0, 'I_diff': 0.25, 'N0': 2169.7785713613384, 'h_N': 6.206557889510822, 'r0': 1.7750583285668158, 'a0': 0.001698189786021793, 'h0': 1.5586212176371448, 'alpha0': 0.0008414288422562591, 'eta0': 1.6012199780232497, 'delta': 0.05940470971144515, 'n': 1.7069906567296895, 'nu': 1.4463298109203695, 'a_scale': 2.212865643168497, 'id': 1160800}	1	[0]	[[[ 0.22985084,10004.70783 , 57.5373901 , 64.3556957 ]]]	[[[5938.01848 , 46.5738616, 64.3556957]]]	[[[0.,0.,0.,0.]]]	[[[0.,0.,0.]]]	[[[0.,0.,0.]]]	[1.]
{'B_diff': 0.25, 'I_diff': 0.25, 'N0': 1420.0731052030549, 'h_N': 5.413717468382432, 'r0': 1.7873372591491463, 'a0': 0.000566034436665051, 'h0': 0.9085303726743335, 'alpha0': 0.00038458210792928884, 'eta0': 3.756523997011801, 'delta': 0.04624896976389552, 'n': 1.5875610315129436, 'nu': 1.9354465475661404, 'a_scale': 2.250128705650753, 'id': 1139200}	1	[0]	[[[ 55.931878 ,4783.93563 , 249.6654375, 214.54215 ]]]	[[[3307.11945 , 166.847597, 214.54215 ]]]	[[[2.57345857,0.49804269,1.77364843,0.58132126]]]	[[[0.50915413,1.8709931 ,0.58132126]]]	[[[0.47755103,1.596559 ,0. ]]]	[1.]
{'B_diff': 0.75, 'I_diff': 0.75, 'N0': 1270.2564226183185, 'h_N': 17.35546206102137, 'r0': 0.7141466886398005, 'a0': 0.0014265602755277143, 'h0': 1.9340256012698318, 'alpha0': 0.00034659549887792573, 'eta0': 3.187205119648529, 'delta': 0.0479736075341612, 'n': 1.8107958812929925, 'nu': 1.5206284286808411, 'a_scale': 1.7997722464234243, 'id': 1160400}	1	[0]	[[[ 1.45519188,7229.8631 , 79.4079514 , 70.3723608 ]]]	[[[1602.16221 , 67.8780635, 70.3723608]]]	[[[0.,0.,0.,0.]]]	[[[0.,0.,0.]]]	[[[0.,0.,0.]]]	[1.]
{'B_diff': 0.75, 'I_diff': 1.0, 'N0': 1627.5547308533467, 'h_N': 15.47131469696177, 'r0': 1.6022892302375837, 'a0': 0.001903937494750895, 'h0': 1.90354660237913, 'alpha0': 0.0005613644425238547, 'eta0': 4.229506962701304, 'delta': 0.03870764239425879, 'n': 1.9874323591368244, 'nu': 1.1691562117624594, 'a_scale': 2.278725321522721, 'id': 1135000}	1	[0]	[[[ 62.8933335,4135.13799 , 295.9765392, 312.848232 ]]]	[[[2648.4274 , 295.95384 , 312.848232]]]	[[[2.27792014,0.56130166,1.42721364,0.37807394]]]	[[[0.63138346,1.42729653,0.37807394]]]	[[[0.50485959,0.3971821 ,0. ]]]	[1.]
{'B_diff': 0.75, 'I_diff': 0.5, 'N0': 1996.8084593424394, 'h_N': 18.334129188698682, 'r0': 1.808110980609023, 'a0': 0.0009730264711880254, 'h0': 1.1459716315161221, 'alpha0': 0.0004205913183183976, 'eta0': 2.3992020976107646, 'delta': 0.04129883620878358, 'n': 1.7623378367058078, 'nu': 1.560386258307851, 'a_scale': 3.4849344720461173, 'id': 1163400}	1	[0]	[[[ 0.47423003,12988.58559 , 56.4512421 , 95.8294365 ]]]	[[[1370.61969 , 41.6272086, 95.8294365]]]	[[[0.,0.,0.,0.]]]	[[[0.,0.,0.]]]	[[[0.,0.,0.]]]	[1.]
{'B_diff': 0.25, 'I_diff': 0.75, 'N0': 1155.8432891222892, 'h_N': 12.341761774126224, 'r0': 1.139348271390082, 'a0': 0.001897547202953314, 'h0': 2.0680758894840663, 'alpha0': 0.0007593986185031446, 'eta0': 1.7262903751155818, 'delta': 0.03347741796345243, 'n': 1.1880127700094658, 'nu': 1.8948361943876137, 'a_scale': 1.393966807917269, 'id': 1162000}	1	[0]	[[[ 0.39331331,6166.61541 , 18.92281332, 27.6574815 ]]]	[[[3389.00034 , 12.8795969, 27.6574815]]]	[[[0.,0.,0.,0.]]]	[[[0.,0.,0.]]]	[[[0.,0.,0.]]]	[1.]
{'B_diff': 0.25, 'I_diff': 0.25, 'N0': 723.1680585778075, 'h_N': 19.256410074111102, 'r0': 1.795410373070813, 'a0': 0.0020408077119175574, 'h0': 2.1682634427168685, 'alpha0': 0.0007783264463883982, 'eta0': 2.1987398356135186, 'delta': 0.03314853405170721, 'n': 1.0311414103846261, 'nu': 1.6897403099758685, 'a_scale': 1.1038810078681927, 'id': 1161600}	2	[0,1]	[[[ 0.40260221,3310.46540669, 26.9459468 , 35.1589957 ], [ 723.167818 , 0. , 0. , 0. ]]]	[[[3306.97556 , 15.6554167, 35.1589957], [ 0. , 0. , 0. ]]]	[[[0. ,0.00000003,0. ,0.00000003], [0.00000033,0. ,0. ,0. ]]]	[[[0.0000001 ,0. ,0.00000003], [0. ,0. ,0. ]]]	[[[0.00012796,0.00000001,0. ], [0. ,0. ,0. ]]]	[0.985,0.015]
{'B_diff': 0.75, 'I_diff': 1.0, 'N0': 2222.689348925147, 'h_N': 19.1232929464905, 'r0': 1.0363402518651748, 'a0': 0.002038108940840737, 'h0': 0.9384057877500952, 'alpha0': 0.0008787564062436186, 'eta0': 2.827411303195987, 'delta': 0.04768160917705794, 'n': 1.5602765904096718, 'nu': 1.6117599899952737, 'a_scale': 3.342632803204261, 'id': 1163800}	1	[0]	[[[ 0.98387064,16327.8437951 , 35.1890479 , 67.1643421 ]]]	[[[96.6540951,27.8061004,67.1643421]]]	[[[0.,0.,0.,0.]]]	[[[0.,0.,0.]]]	[[[0.,0.,0.]]]	[1.]
{'B_diff': 0.75, 'I_diff': 0.25, 'N0': 1701.743206598006, 'h_N': 11.666595063527621, 'r0': 1.5588773545094043, 'a0': 0.0019404533510863058, 'h0': 1.1011540490558898, 'alpha0': 0.0008122820537909949, 'eta0': 4.661910637066043, 'delta': 0.037739835944290145, 'n': 1.0708976738321554, 'nu': 1.7151166404422433, 'a_scale': 1.1573530679543034, 'id': 1140800}	3	[1,0,1]	[[[ 102.894191 ,4101.89498 , 356.605194 , 257.923046 ], [ 102.89427 ,4101.56800159, 356.605143 , 257.979746 ], [1701.74264 , 0. , 0. , 0. ]]]	[[[4101.89498 , 235.026291, 257.923046], [4101.52821 , 235.026646, 257.979746], [ 0. , 0. , 0. ]]]	[[[2.08807275,0.64061466,1.49093865,0.61793179], [2.08703795,0.64059035,1.49090342,0.61784639], [0.00000033,0. ,0. ,0. ]]]	[[[0.64061466,1.55106663,0.61793179], [0.64059095,1.55103476,0.61784639], [0. ,0. ,0. ]]]	[[[0. ,1.39893818,0. ], [0.5907885 ,1.39889599,0. ], [0. ,0. ,0. ]]]	[0.21 ,0.655,0.135]
{'B_diff': 0.25, 'I_diff': 1.0, 'N0': 1375.8433727679794, 'h_N': 12.215044435825716, 'r0': 1.1256337095773303, 'a0': 0.0020602515490821963, 'h0': 1.605391747442979, 'alpha0': 0.00028204058416405416, 'eta0': 5.124503684580237, 'delta': 0.03992861328778759, 'n': 1.2589823282234143, 'nu': 1.913580032841678, 'a_scale': 4.324421502515854, 'id': 1162200}	1	[0]	[[[ 0.49892676,7957.59474 , 44.044034 , 64.0079543 ]]]	[[[129.66671 , 31.019393 , 64.0079543]]]	[[[0.,0.,0.,0.]]]	[[[0.,0.,0.]]]	[[[0.,0.,0.]]]	[1.]
{'B_diff': 1.0, 'I_diff': 0.25, 'N0': 1701.4082213890283, 'h_N': 14.74607867662091, 'r0': 1.9798389371620881, 'a0': 0.0009917871183331862, 'h0': 1.995515997163824, 'alpha0': 0.0004863956712470715, 'eta0': 2.1583665774967002, 'delta': 0.05490039802536326, 'n': 1.5104308556762418, 'nu': 1.4420985198599776, 'a_scale': 1.2324048224189235, 'id': 1141600}	1	[0]	[[[ 22.7250929,4746.344462 , 232.1275581, 193.560918 ]]]	[[[4685.75359 , 169.129582, 193.560918]]]	[[[3.57330765,0.39731864,1.599138 ,0.76029926]]]	[[[0.39995213,1.62890089,0.76029926]]]	[[[0.28051958,1.524848 ,0. ]]]	[1.]
{'B_diff': 0.5, 'I_diff': 0.5, 'N0': 591.5825284681489, 'h_N': 14.238211735149138, 'r0': 1.6705656105974436, 'a0': 0.0008273179539218804, 'h0': 1.0793095029571298, 'alpha0': 0.0005549390052164542, 'eta0': 3.4934753767037425, 'delta': 0.053102052319293776, 'n': 1.5110649250177883, 'nu': 1.9554527059316058, 'a_scale': 2.39422719371873, 'id': 1156200}	1	[0]	[[[ 0.6417292,2942.737038 , 52.5584232, 72.2465188]]]	[[[410.031828 , 34.6610427, 72.2465188]]]	[[[0.15095849,0.12667033,0.83208631,0.45734022]]]	[[[0.18500834,0.83577363,0.45734022]]]	[[[0.11735763,0.83340989,0. ]]]	[1.]
{'B_diff': 0.5, 'I_diff': 0.5, 'N0': 771.9177845090927, 'h_N': 10.681956241267155, 'r0': 1.6842284316603697, 'a0': 0.0015457849462583463, 'h0': 0.716350241339667, 'alpha0': 0.0005186195538857464, 'eta0': 2.321966013514773, 'delta': 0.057294686893814936, 'n': 1.4655674517074457, 'nu': 1.6093765474863642, 'a_scale': 3.0339329188080417, 'id': 1162600}	1	[0]	[[[ 0.54315579,3788.218814 , 61.8248215 , 120.078785 ]]]	[[[151.823194 , 41.3815178,120.078785 ]]]	[[[0.,0.,0.,0.]]]	[[[0.,0.,0.]]]	[[[0.,0.,0.]]]	[1.]
{'B_diff': 0.5, 'I_diff': 0.75, 'N0': 2219.631240439467, 'h_N': 14.850862935169133, 'r0': 0.795488970100316, 'a0': 0.0014226383956293946, 'h0': 1.2968586569542444, 'alpha0': 0.0006499560256681243, 'eta0': 3.729372285731663, 'delta': 0.03345825123077877, 'n': 1.5174375311270731, 'nu': 1.1736363137726198, 'a_scale': 1.0857065129338628, 'id': 1137200}	1	[0]	[[[ 158.914932 ,5545.42772 , 307.38283536, 393.979257 ]]]	[[[5429.95255 , 305.941286, 393.979257]]]	[[[1.80997769,0.64067936,1.84547566,0.41670758]]]	[[[0.64242545,1.84841742,0.41670758]]]	[[[0.58979181,1.26680355,0. ]]]	[1.]
{'B_diff': 1.0, 'I_diff': 1.0, 'N0': 2062.291165901326, 'h_N': 16.633764755290503, 'r0': 0.7703341725289927, 'a0': 0.0012157664718981179, 'h0': 0.7854986202941852, 'alpha0': 0.0002645409030897176, 'eta0': 4.108000466839078, 'delta': 0.0501062387405187, 'n': 1.1959356155832659, 'nu': 1.3130878075970784, 'a_scale': 1.5656233186757105, 'id': 1139000}	1	[0]	[[[ 125.536678 ,5280.227158 , 475.33962535, 513.845268 ]]]	[[[828.373708,465.887272,513.845268]]]	[[[1.92455514,0.68074029,1.30937513,0.33527517]]]	[[[1.21768539,1.3225065 ,0.33527517]]]	[[[0.71345628,0.84003716,0. ]]]	[1.]
{'B_diff': 0.25, 'I_diff': 1.0, 'N0': 708.6284566876072, 'h_N': 19.571738867602107, 'r0': 0.8390754059489736, 'a0': 0.001505415032889342, 'h0': 0.7184123757697525, 'alpha0': 0.0002424863497451667, 'eta0': 1.4634974736601936, 'delta': 0.043950145701428286, 'n': 1.2402528353872988, 'nu': 1.804801193879391, 'a_scale': 1.5235767252134707, 'id': 1165400}	1	[0]	[[[ 1.88373728,2432.17986 , 45.6204164 , 158.277694 ]]]	[[[1047.89941 , 33.1043114, 158.277694 ]]]	[[[0.00000033,0.00000033,0.00000033,0.00000033]]]	[[[0.00000033,0.00000033,0.00000033]]]	[[[0.00000033,0.00000033,0. ]]]	[1.]
{'B_diff': 0.75, 'I_diff': 0.75, 'N0': 988.2686523679768, 'h_N': 13.367768812840282, 'r0': 0.8183629285828482, 'a0': 0.000571478758125258, 'h0': 0.9754248871451834, 'alpha0': 0.000679203183679842, 'eta0': 4.4419525671121285, 'delta': 0.05933648187488007, 'n': 1.3145397708730702, 'nu': 1.871248589249151, 'a_scale': 1.222045508482829, 'id': 1138000}	2	[0,1]	[[[ 70.9043088,2103.579187 , 244.1048734, 167.768127 ], [ 631.706634 , 110.7119619, 856.061941 , 0. ]]]	[[[1920.42996 , 198.493246, 167.768127], [ 108.594606, 0. , 0. ]]]	[[[1.68595778,0.697834 ,1.18228825,0.46610003], [0.00000033,0.00000033,0.00000033,0. ]]]	[[[0.71503717,1.261289 ,0.46610003], [0.00000033,0. ,0. ]]]	[[[0.53124082,0.9926511 ,0. ], [0.00000033,0.00000033,0. ]]]	[0.975,0.025]
{'B_diff': 0.25, 'I_diff': 0.25, 'N0': 2155.499383995618, 'h_N': 14.400870873000564, 'r0': 0.5865585590272644, 'a0': 0.001094930292711656, 'h0': 2.0776035904252677, 'alpha0': 0.00041666931777640647, 'eta0': 1.8934987272787156, 'delta': 0.055019590848165545, 'n': 1.9787776097457042, 'nu': 1.6936522881745462, 'a_scale': 3.6870849885491155, 'id': 1164800}	1	[0]	[[[ 1.55880381,12112.17213 , 54.9190561 , 34.2646059 ]]]	[[[4464.34157 , 35.2249706, 34.2646059]]]	[[[0.,0.,0.,0.]]]	[[[0.,0.,0.]]]	[[[0.,0.,0.]]]	[1.]
{'B_diff': 0.75, 'I_diff': 0.75, 'N0': 1557.8795379720102, 'h_N': 8.546125699971135, 'r0': 1.5389621092636678, 'a0': 0.0006314497299315, 'h0': 2.0268809579067453, 'alpha0': 0.00022437118045410412, 'eta0': 2.0694402077052145, 'delta': 0.03895427983963343, 'n': 1.0424984047510284, 'nu': 1.4253227153240682, 'a_scale': 2.402285656877435, 'id': 1163600}	2	[0,0]	[[[ 0.24648929,11050.37610006, 124.4846447 , 54.3391597 ], [ 0.31770912, 9542.0854459 , 304.10281 , 125.518432 ]]]	[[[ 0.00000006, 46.2574809 , 54.3391597 ], [ 30.0670959 , 60.680419 ,125.518432 ]]]	[[[0. ,0. ,0. ,0. ], [0.39878964,0.25175646,1.5330659 ,1.34296336]]]	[[[0. ,0. ,0. ], [0.46065804,1.37445489,1.34296336]]]	[[[0. ,0. ,0. ], [0.25117515,1.57832604,0. ]]]	[0.965,0.035]
{'B_diff': 0.25, 'I_diff': 1.0, 'N0': 1062.9964960495688, 'h_N': 12.37764867474046, 'r0': 1.9634037985210124, 'a0': 0.0019167741365977585, 'h0': 1.5209061637454466, 'alpha0': 0.0008792818628768975, 'eta0': 4.431797175011239, 'delta': 0.057349600789004626, 'n': 1.0300774703369897, 'nu': 1.7381509958851, 'a_scale': 2.0133390533711735, 'id': 1152600}	5	[0,1,1,1,1]	[[[ 3.8224548 ,3906.44822161, 362.885968 , 113.439218 ], [ 266.900669 , 335.876814 ,2064.77343 , 0. ], [ 16.7982022 ,3064.13357 , 297.6297457 , 133.330449 ], [1062.99614 , 0. , 0. , 0. ], [ 3.82305758,3906.41737 , 363.4037543 , 113.310083 ]]]	[[[ 0.03251161, 318.692667 , 113.439218 ], [ 335.876814 , 0. , 0. ], [3064.13357 , 279.396053 , 133.330449 ], [ 0. , 0. , 0. ], [ 0. , 319.182745 , 113.310083 ]]]	[[[2.00784561,0.61659786,1.31575769,0.90810889], [0.75448843,1.79929847,0.15771715,0. ], [3.12180832,0.6364926 ,1.33331655,0.81398744], [0.00000033,0. ,0. ,0. ], [2.00677764,0.61643481,1.31324471,0.90929039]]]	[[[0.70195344,1.37942255,0.90810889], [1.79929847,0. ,0. ], [0.6364926 ,1.35753996,0.81398744], [0. ,0. ,0. ], [0. ,1.37646506,0.90929039]]]	[[[0.61659716,1.33644539,0. ], [0. ,0.15771715,0. ], [0. ,1.11862691,0. ], [0. ,0. ,0. ], [0.61643481,1.33587679,0. ]]]	[0.91 ,0.025,0.05 ,0.01 ,0.005]
{'B_diff': 0.5, 'I_diff': 0.75, 'N0': 1571.0298318666146, 'h_N': 16.928670438953493, 'r0': 1.251394000094168, 'a0': 0.0008951233671291865, 'h0': 0.8239233207249727, 'alpha0': 0.0003324983616804618, 'eta0': 1.662690825895703, 'delta': 0.054340724118696504, 'n': 1.2637013837842925, 'nu': 1.6649716732898279, 'a_scale': 1.796495327970597, 'id': 1166000}	1	[0]	[[[ 0.90686915,9001.12543 , 59.7581104 , 118.931768 ]]]	[[[1025.69173 , 43.7379102, 118.931768 ]]]	[[[0.00000033,0.00000033,0.00000033,0.00000033]]]	[[[0.00000033,0.00000033,0.00000033]]]	[[[0.00000033,0.00000033,0. ]]]	[1.]
{'B_diff': 0.75, 'I_diff': 1.0, 'N0': 666.2560101682866, 'h_N': 9.148450475252272, 'r0': 1.9211464377229979, 'a0': 0.0016326361013030062, 'h0': 1.7168598840069873, 'alpha0': 0.0007628113274533404, 'eta0': 3.922293537693018, 'delta': 0.05809349781743662, 'n': 1.307811047553256, 'nu': 1.453368404778299, 'a_scale': 1.7138803502278341, 'id': 1154200}	1	[0]	[[[ 1.80099895,2502.719175 , 209.37194878, 84.8503512 ]]]	[[[397.941905 ,204.602513 , 84.8503512]]]	[[[1.66069406,0.53068117,1.2613743 ,0.76046783]]]	[[[0.71504054,1.27581506,0.76046783]]]	[[[0.50107115,0.87847978,0. ]]]	[1.]
{'B_diff': 0.5, 'I_diff': 1.0, 'N0': 1702.584177679415, 'h_N': 12.477211531515167, 'r0': 0.6033150818018007, 'a0': 0.0009619939665133175, 'h0': 1.6095416112050849, 'alpha0': 0.0006659898607277298, 'eta0': 1.74825854741183, 'delta': 0.053867242667661, 'n': 1.078449803074029, 'nu': 1.2896483610692318, 'a_scale': 3.7867296719409014, 'id': 1159800}	2	[0,1]	[[[ 1.39993387,10826.07180016, 129.9094998 , 62.0299635 ], [ 1.50569367, 6447.89034 , 84.60359449, 139.184072 ]]]	[[[ 0.00000016, 90.318164 , 62.0299635 ], [6447.89034 , 83.7851044 , 139.184072 ]]]	[[[0.08839843,0.07479787,1.08053356,0.87550896], [0. ,0. ,0. ,0. ]]]	[[[0.11885795,1.11612784,0.87550896], [0. ,0. ,0. ]]]	[[[0.07479787,1.00498125,0. ], [0. ,0. ,0. ]]]	[0.995,0.005]
{'B_diff': 0.75, 'I_diff': 0.75, 'N0': 1528.7317975059227, 'h_N': 6.576746059942814, 'r0': 0.5111989308572298, 'a0': 0.0012502262414924616, 'h0': 0.6899356721568457, 'alpha0': 0.0005572179571007158, 'eta0': 2.9569670894448654, 'delta': 0.05747793679513574, 'n': 1.9200278723646527, 'nu': 1.958227861930003, 'a_scale': 4.610678917111841, 'id': 1166800}	2	[0,0]	[[[ 1.00710986, 5429.366914 , 33.5337907 , 132.863448 ], [ 0.9197148 ,10832.801038 , 33.8666233 , 66.479779 ]]]	[[[5315.27911 , 22.6307877, 132.863448 ], [ 189.324038 , 22.5275532, 66.479779 ]]]	[[[0. ,0. ,0. ,0. ], [0.00000033,0.00000033,0.00000033,0.00000033]]]	[[[0. ,0. ,0. ], [0.00000033,0.00000033,0.00000033]]]	[[[0. ,0. ,0. ], [0.00000033,0.00000033,0. ]]]	[0.845,0.155]
{'B_diff': 0.75, 'I_diff': 0.25, 'N0': 1193.5761326009176, 'h_N': 15.946529292997077, 'r0': 0.8445442596774566, 'a0': 0.001811471039527695, 'h0': 2.0231610485519393, 'alpha0': 0.0003042262891834494, 'eta0': 1.6804202809286348, 'delta': 0.032129113367964174, 'n': 1.654329952591794, 'nu': 1.2556703461047736, 'a_scale': 1.3905590670608263, 'id': 1166400}	1	[0]	[[[ 0.98730555,3855.63094 , 124.0883717 , 213.815289 ]]]	[[[2535.87104 , 98.5215689, 213.815289 ]]]	[[[0.,0.,0.,0.]]]	[[[0.,0.,0.]]]	[[[0.,0.,0.]]]	[1.]
{'B_diff': 0.75, 'I_diff': 0.5, 'N0': 2191.544895575402, 'h_N': 13.48551255672993, 'r0': 0.9655095246874841, 'a0': 0.0017176932398006463, 'h0': 1.1666020359761027, 'alpha0': 0.000599552579244185, 'eta0': 4.474272125906001, 'delta': 0.049498635557243834, 'n': 1.2229005102963195, 'nu': 1.2601235058327527, 'a_scale': 1.1644549643061881, 'id': 1128200}	1	[0]	[[[ 377.460044 ,4105.1761546, 548.9164251, 293.786697 ]]]	[[[4097.77381 , 511.219388, 293.786697]]]	[[[1.2813893 ,0.92511083,1.2604815 ,0.23696131]]]	[[[0.9253566 ,1.28478972,0.23696131]]]	[[[0.82426021,0.94703381,0. ]]]	[1.]
{'B_diff': 0.75, 'I_diff': 1.0, 'N0': 1391.2382306903473, 'h_N': 18.508036327191995, 'r0': 1.1790098025043896, 'a0': 0.0008332280172768661, 'h0': 1.2928816048896645, 'alpha0': 0.00028214694803925023, 'eta0': 3.9679692575262324, 'delta': 0.040684641083728434, 'n': 1.6964828120056334, 'nu': 1.016084776214309, 'a_scale': 2.6358103479809794, 'id': 1167000}	1	[1]	[[[1156.89244 , 41.7134947, 376.283264 , 0. ]]]	[[[ 25.6461028,210.671667 , 0. ]]]	[[[0.00000033,0.00000033,0.00000033,0. ]]]	[[[0.00000033,0.00000033,0. ]]]	[[[0.00000033,0.00000033,0. ]]]	[1.]
{'B_diff': 0.5, 'I_diff': 0.25, 'N0': 1469.3568017564812, 'h_N': 9.00189161339881, 'r0': 0.9258789745923885, 'a0': 0.0006270279041703359, 'h0': 0.8145207309627368, 'alpha0': 0.0003501721049475534, 'eta0': 2.876560493597575, 'delta': 0.047937282377423354, 'n': 1.156428246678437, 'nu': 1.6944868236968003, 'a_scale': 1.761345657830714, 'id': 1165600}	1	[0]	[[[ 0.6287461,5485.856973 , 62.1463144, 167.968553 ]]]	[[[5038.10043 , 37.8658126, 167.968553 ]]]	[[[0.,0.,0.,0.]]]	[[[0.,0.,0.]]]	[[[0.,0.,0.]]]	[1.]
{'B_diff': 0.5, 'I_diff': 1.0, 'N0': 1356.580663155229, 'h_N': 10.64194717369151, 'r0': 1.376424395010437, 'a0': 0.001799303339553116, 'h0': 2.0639779889962426, 'alpha0': 0.0006669478114219009, 'eta0': 2.1095054811015865, 'delta': 0.05734170671817878, 'n': 1.614719595823077, 'nu': 1.5294376049668001, 'a_scale': 4.453785257087534, 'id': 1166200}	1	[0]	[[[ 0.49545191,8978.991333 , 53.30723428, 29.7560687 ]]]	[[[163.730983 , 44.0561166, 29.7560687]]]	[[[0.,0.,0.,0.]]]	[[[0.,0.,0.]]]	[[[0.,0.,0.]]]	[1.]
{'B_diff': 0.75, 'I_diff': 0.25, 'N0': 1479.4934227386277, 'h_N': 12.454680694990756, 'r0': 1.8144302456357717, 'a0': 0.0017669160707144789, 'h0': 1.6840667796544126, 'alpha0': 0.0007581678420164424, 'eta0': 4.387286002908491, 'delta': 0.03881927976115052, 'n': 1.697349813181069, 'nu': 1.7662742748223828, 'a_scale': 2.9981140854717836, 'id': 1147200}	1	[0]	[[[ 95.3048043,4373.148988 , 256.0866969, 131.288005 ]]]	[[[4178.15957 , 178.00422 , 131.288005]]]	[[[2.2724927 ,0.52214505,1.74251798,0.59574509]]]	[[[0.52538851,1.8159529 ,0.59574509]]]	[[[0.47951316,1.58738735,0. ]]]	[1.]
{'B_diff': 0.5, 'I_diff': 0.25, 'N0': 1136.270516924811, 'h_N': 15.655921382922697, 'r0': 0.7976810504813576, 'a0': 0.001210944875817549, 'h0': 0.759145752192809, 'alpha0': 0.0003612858518148031, 'eta0': 2.9682810589404114, 'delta': 0.05406874972482928, 'n': 1.0840995687099744, 'nu': 1.3886209822215616, 'a_scale': 3.2734981832341545, 'id': 1152800}	1	[0]	[[[ 24.468549,2933.19302 , 282.673917, 283.675746]]]	[[[1107.04622 , 198.58685 , 283.675746]]]	[[[2.57466665,0.52087226,1.09869388,0.34490943]]]	[[[0.72347089,1.11332991,0.34490943]]]	[[[0.57103836,1.17974012,0. ]]]	[1.]
{'B_diff': 0.75, 'I_diff': 0.5, 'N0': 2190.3397593916675, 'h_N': 7.726176098018199, 'r0': 0.7892411062927209, 'a0': 0.00182071317871769, 'h0': 0.7287347481782529, 'alpha0': 0.0006664760671785681, 'eta0': 2.781883628469201, 'delta': 0.05413225361520705, 'n': 1.717185733378079, 'nu': 1.2692361848969167, 'a_scale': 1.9595086990737918, 'id': 1112200}	2	[0,1]	[[[ 320.67366 ,3874.652842 , 359.8502572, 446.046369 ], [2117.22691 , 25.7689708, 118.2481766, 0. ]]]	[[[3759.79134 , 338.951916 , 446.046369 ], [ 15.4668837, 75.0654118, 0. ]]]	[[[1.25508779,0.90724168,1.55794627,0.28609505], [0.00000033,0.00000033,0.00000033,0. ]]]	[[[0.9122155 ,1.58083604,0.28609505], [0.00000033,0.00000033,0. ]]]	[[[0.80048617,1.21483296,0. ], [0.00000033,0.00000033,0. ]]]	[0.995,0.005]
{'B_diff': 0.25, 'I_diff': 0.25, 'N0': 1364.918258867543, 'h_N': 17.029735712178766, 'r0': 1.1793226487219735, 'a0': 0.0015053430953491358, 'h0': 1.2768006715820626, 'alpha0': 0.0005629034584898713, 'eta0': 3.176070611441884, 'delta': 0.04545603320394109, 'n': 1.3978281542397255, 'nu': 1.0285943716037225, 'a_scale': 4.477921097416219, 'id': 1145600}	1	[0]	[[[ 65.9603573 ,2614.272672 , 412.64801556, 397.359137 ]]]	[[[192.318532,409.586818,397.359137]]]	[[[1.91166507,0.59793212,0.72911534,0.14845367]]]	[[[0.65863029,0.73109203,0.14845367]]]	[[[0.59499573,0.48008049,0. ]]]	[1.]
{'B_diff': 0.25, 'I_diff': 0.25, 'N0': 1814.537372601511, 'h_N': 13.601017074438559, 'r0': 1.9828781332163676, 'a0': 0.0014203364376160533, 'h0': 1.7927290365991175, 'alpha0': 0.00024134693932639326, 'eta0': 4.557207030079812, 'delta': 0.04653086312021015, 'n': 1.007346070046549, 'nu': 1.867354196548669, 'a_scale': 3.914577186372628, 'id': 1152000}	4	[0,1,1,1]	[[[ 89.1850134,5833.558267 , 885.735637 , 198.344 ], [1814.53677 , 0. , 0. , 0. ], [ 76.5315242,4968.6183 , 661.415126 , 236.373362 ], [ 157.023689 ,6521.01308 , 813.940749 , 132.946114 ]]]	[[[ 402.020037, 520.059221, 198.344 ], [ 0. , 0. , 0. ], [4968.6183 , 544.638472, 236.373362], [ 0. , 366.345071, 132.946114]]]	[[[2.6254153 ,0.7636776 ,1.11409813,1.02399599], [0.00000033,0. ,0. ,0. ], [2.6624109 ,0.7059221 ,1.19394106,0.91905136], [2.09522734,0.67379556,1.18189682,0.85147018]]]	[[[1.73805923,1.13411661,1.02399599], [0. ,0. ,0. ], [0.7059221 ,1.22576753,0.91905136], [0. ,1.21580397,0.85147018]]]	[[[0.8192023 ,1.12863353,0. ], [0. ,0. ,0. ], [0. ,1.06303168,0. ], [0.67379556,1.20391352,0. ]]]	[0.63 ,0.12 ,0.115,0.135]
{'B_diff': 0.5, 'I_diff': 0.25, 'N0': 1543.4429230456028, 'h_N': 18.907165569057767, 'r0': 1.0904123279484197, 'a0': 0.0013080365843971952, 'h0': 1.9145417265241644, 'alpha0': 0.0007780869139135026, 'eta0': 2.915134056148015, 'delta': 0.05692425614922373, 'n': 1.109175040315867, 'nu': 1.9301265273346804, 'a_scale': 1.8975469687510147, 'id': 1162400}	1	[0]	[[[ 1.09828908,6742.7816919 , 38.0559604 , 33.8884062 ]]]	[[[6643.64083 , 22.1461351, 33.8884062]]]	[[[0.01997111,0.01868904,0.57778863,0.36333338]]]	[[[0.01879543,0.58914499,0.36333338]]]	[[[0.0115628 ,0.56395999,0. ]]]	[1.]
{'B_diff': 0.5, 'I_diff': 0.75, 'N0': 1607.029820877429, 'h_N': 14.735514635890066, 'r0': 1.8034401793255839, 'a0': 0.001245954117065107, 'h0': 0.9096341358971458, 'alpha0': 0.0006522211667633743, 'eta0': 1.797143447097223, 'delta': 0.048132686393399654, 'n': 1.2320314329931474, 'nu': 1.7494274780352863, 'a_scale': 2.2708161769181974, 'id': 1169200}	1	[0]	[[[ 0.43701643,10546.043867 , 32.600616 , 60.75431 ]]]	[[[155.472767 , 22.4125111, 60.75431 ]]]	[[[0.00000033,0.00000033,0.00000033,0.00000033]]]	[[[0.00000033,0.00000033,0.00000033]]]	[[[0.00000033,0.00000033,0. ]]]	[1.]
{'B_diff': 1.0, 'I_diff': 0.5, 'N0': 1406.535141420829, 'h_N': 13.661800183512236, 'r0': 1.79884787421215, 'a0': 0.001477240642368244, 'h0': 2.0041298817175597, 'alpha0': 0.00046052686419841417, 'eta0': 1.7288012845128689, 'delta': 0.036755695520900744, 'n': 1.4255120609744243, 'nu': 1.2051589722570426, 'a_scale': 3.869822772333817, 'id': 1167400}	1	[0]	[[[ 0.33966841,9984.484893 , 115.0265494 , 92.2135012 ]]]	[[[133.936213 ,104.017035 , 92.2135012]]]	[[[0.,0.,0.,0.]]]	[[[0.,0.,0.]]]	[[[0.,0.,0.]]]	[1.]
{'B_diff': 0.25, 'I_diff': 0.75, 'N0': 1935.296631362623, 'h_N': 8.00385504183093, 'r0': 0.9982553279419547, 'a0': 0.001842147812552695, 'h0': 2.290469236492977, 'alpha0': 0.00023558687047122774, 'eta0': 4.470484673674488, 'delta': 0.03594600835486608, 'n': 1.1335128018148861, 'nu': 1.906683460082712, 'a_scale': 1.8454329459305368, 'id': 1168400}	1	[0]	[[[ 0.31583968,11252.77704 , 43.6198221 , 45.1930714 ]]]	[[[2055.9254 , 29.55451 , 45.1930714]]]	[[[0.,0.,0.,0.]]]	[[[0.,0.,0.]]]	[[[0.,0.,0.]]]	[1.]
{'B_diff': 0.25, 'I_diff': 0.25, 'N0': 2087.2582171720787, 'h_N': 13.502902320051001, 'r0': 1.9381170430573793, 'a0': 0.001434525993771653, 'h0': 1.039487189172152, 'alpha0': 0.0003148725521535721, 'eta0': 2.67491427965839, 'delta': 0.04131081693041569, 'n': 1.2132155498663812, 'nu': 1.5189374514361127, 'a_scale': 3.856814597384597, 'id': 1168000}	1	[0]	[[[ 0.34628146,11332.723817 , 83.4597053 , 163.172825 ]]]	[[[391.102217 , 50.5317832,163.172825 ]]]	[[[0.,0.,0.,0.]]]	[[[0.,0.,0.]]]	[[[0.,0.,0.]]]	[1.]
{'B_diff': 0.75, 'I_diff': 1.0, 'N0': 2180.2398879774055, 'h_N': 18.97888700453899, 'r0': 1.7518325578595773, 'a0': 0.0010735325928854342, 'h0': 1.291753994054611, 'alpha0': 0.0006561025608248848, 'eta0': 4.070319281038651, 'delta': 0.04090536482759384, 'n': 1.998208575345962, 'nu': 1.4216479382213811, 'a_scale': 3.2566165230799107, 'id': 1144600}	1	[0]	[[[ 44.4216691,7173.69086 , 277.6944027, 362.191525 ]]]	[[[3706.62541 , 277.054695, 362.191525]]]	[[[2.89112781,0.45749801,1.96155382,0.56363388]]]	[[[0.5437391 ,1.96414286,0.56363388]]]	[[[0.41355215,1.10503173,0. ]]]	[1.]
{'B_diff': 1.0, 'I_diff': 0.25, 'N0': 2168.865370847887, 'h_N': 17.119890988350228, 'r0': 1.0129389930425066, 'a0': 0.0019380342745786033, 'h0': 1.124536434324851, 'alpha0': 0.00042405491833928503, 'eta0': 2.755287813511603, 'delta': 0.05268681575866642, 'n': 1.099891048456339, 'nu': 1.585305590203552, 'a_scale': 3.772183545354624, 'id': 1144800}	4	[0,1,0,1]	[[[ 120.607096 ,5502.7790696, 284.6367373, 276.315682 ], [ 120.852501 ,5495.60816 , 284.59388 , 276.423853 ], [ 20.8135885,8405.76807 , 328.1190465, 321.689017 ], [ 439.222765 ,9589.87081 , 632.14466 , 159.045355 ]]]	[[[5491.54328 , 216.462292, 276.315682], [5495.60816 , 215.814779, 276.423853], [3147.02456 , 293.98188 , 321.689017], [ 0. , 457.964004, 159.045355]]]	[[[2.21199591,0.53636308,1.71366084,0.51606931], [2.20803331,0.53667201,1.71457778,0.51481454], [3.23814538,0.41682265,1.70488399,0.83149615], [1.53524783,0.74995273,1.806525 ,1.00733451]]]	[[[0.53652391,1.79007206,0.51606931], [0.53667201,1.79134066,0.51481454], [0.54483195,1.71990018,0.83149615], [0. ,1.841532 ,1.00733451]]]	[[[0.46355533,1.49030701,0. ], [0. ,1.49270579,0. ], [0.36849465,1.75623728,0. ], [0.74995273,1.72649194,0. ]]]	[0.91 ,0.05 ,0.035,0.005]
{'B_diff': 1.0, 'I_diff': 0.25, 'N0': 852.9505450038785, 'h_N': 17.676797329746226, 'r0': 1.518374455390559, 'a0': 0.0015606137498124747, 'h0': 1.0278972974072507, 'alpha0': 0.0005393970091809938, 'eta0': 1.7315792182065903, 'delta': 0.04351314710443374, 'n': 1.9773314151881904, 'nu': 1.732645158708071, 'a_scale': 3.9997189538135522, 'id': 1170400}	1	[0]	[[[ 0.63574703,3816.56267 , 33.94712864, 80.6511808 ]]]	[[[1771.21196 , 25.0807131, 80.6511808]]]	[[[0.00000033,0.00000033,0.00000033,0.00000033]]]	[[[0.00000033,0.00000033,0.00000033]]]	[[[0.00000033,0.00000033,0. ]]]	[1.]
{'B_diff': 0.75, 'I_diff': 1.0, 'N0': 1018.997777726072, 'h_N': 18.408383185196044, 'r0': 0.6872753590295689, 'a0': 0.0014584272016527106, 'h0': 1.5304812558372205, 'alpha0': 0.0002764491314333898, 'eta0': 5.0978805172706165, 'delta': 0.038902480918138194, 'n': 1.7821689536781107, 'nu': 1.5771903756707149, 'a_scale': 2.3746477768173153, 'id': 1157400}	1	[0]	[[[ 20.2898691 ,3749.384246 , 121.84443763, 198.649879 ]]]	[[[963.999166,112.857579,198.649879]]]	[[[3.24076146,0.4243645 ,1.29068398,0.45350089]]]	[[[0.88136189,1.3261286 ,0.45350089]]]	[[[0.6407643 ,1.00941448,0. ]]]	[1.]
{'B_diff': 1.0, 'I_diff': 0.5, 'N0': 1237.6399859797762, 'h_N': 5.328372210026402, 'r0': 1.7444249110972234, 'a0': 0.0013865423069590196, 'h0': 1.422880496341802, 'alpha0': 0.0005259947786877175, 'eta0': 2.78709580697526, 'delta': 0.03259415334103217, 'n': 1.918283783350756, 'nu': 1.763742999715678, 'a_scale': 2.8041401210951085, 'id': 1170600}	1	[0]	[[[ 0.11112265,7360.50395 , 28.03544257, 55.2301214 ]]]	[[[1873.02553 , 20.9774057, 55.2301214]]]	[[[0.00000033,0.00000033,0.00000033,0.00000033]]]	[[[0.00000033,0.00000033,0.00000033]]]	[[[0.00000033,0.00000033,0. ]]]	[1.]
{'B_diff': 1.0, 'I_diff': 1.0, 'N0': 1642.9433261118932, 'h_N': 6.538532056415826, 'r0': 0.5548410166513598, 'a0': 0.0018604756264708924, 'h0': 1.1410997198352897, 'alpha0': 0.000839681296950477, 'eta0': 2.5893458817365897, 'delta': 0.04925743539050796, 'n': 1.2425661494996678, 'nu': 1.5430845067532948, 'a_scale': 1.9945892430138672, 'id': 1171000}	1	[0]	[[[ 0.6876214 ,13124.32361978, 41.89533695, 50.1298047 ]]]	[[[ 6.72521978,33.3428165 ,50.1298047 ]]]	[[[0.,0.,0.,0.]]]	[[[0.,0.,0.]]]	[[[0.,0.,0.]]]	[1.]
{'B_diff': 0.5, 'I_diff': 1.0, 'N0': 1853.1328102543514, 'h_N': 19.879454760613054, 'r0': 0.9504222971926679, 'a0': 0.001243276619343715, 'h0': 1.161603115423087, 'alpha0': 0.0007336286285992133, 'eta0': 2.895882100055884, 'delta': 0.032358976173123805, 'n': 1.738269091021317, 'nu': 1.5295718793016388, 'a_scale': 2.8786310183293873, 'id': 1172600}	1	[0]	[[[ 0.77629063,11315.73064 , 32.32190044, 93.8502948 ]]]	[[[1192.40774 , 27.1749278, 93.8502948]]]	[[[0.00000033,0.00000033,0.00000033,0.00000033]]]	[[[0.00000033,0.00000033,0.00000033]]]	[[[0.00000033,0.00000033,0. ]]]	[1.]
{'B_diff': 0.75, 'I_diff': 0.75, 'N0': 982.665238988802, 'h_N': 14.164848612563276, 'r0': 1.541076649705506, 'a0': 0.0013768445670254408, 'h0': 1.7962602876931502, 'alpha0': 0.000715649887496712, 'eta0': 3.9339679466744606, 'delta': 0.031586634914785756, 'n': 1.8996350423085329, 'nu': 1.6330303161824316, 'a_scale': 2.537064659797781, 'id': 1173200}	1	[0]	[[[ 0.32689759,6447.496088 , 30.03244451, 43.7093452 ]]]	[[[635.133548 , 23.0903463, 43.7093452]]]	[[[0.,0.,0.,0.]]]	[[[0.,0.,0.]]]	[[[0.,0.,0.]]]	[1.]
{'B_diff': 1.0, 'I_diff': 0.75, 'N0': 873.4940916314067, 'h_N': 11.0889344965486, 'r0': 1.4372857937693424, 'a0': 0.0016253035730534676, 'h0': 1.9151881981259198, 'alpha0': 0.0004879007487954475, 'eta0': 4.075418657997789, 'delta': 0.05715351773116878, 'n': 1.670718119282311, 'nu': 1.7939812379113191, 'a_scale': 2.3645874705178125, 'id': 1158000}	1	[0]	[[[ 11.7743017 ,3660.58877 , 182.51655222, 94.4653753 ]]]	[[[1040.54011 , 177.124959 , 94.4653753]]]	[[[4.15383595,0.43791566,1.42399214,0.78705509]]]	[[[0.75044512,1.43968513,0.78705509]]]	[[[0.58677209,1.26134348,0. ]]]	[1.]
{'B_diff': 1.0, 'I_diff': 0.25, 'N0': 872.7674885001857, 'h_N': 11.50074637889945, 'r0': 1.4683173472400457, 'a0': 0.0014882664481342593, 'h0': 1.0871253118597224, 'alpha0': 0.0006262367392113956, 'eta0': 2.7658659953200395, 'delta': 0.055346673849758214, 'n': 1.7854197958217386, 'nu': 1.773895734733006, 'a_scale': 1.6864077090087584, 'id': 1151200}	2	[0,0]	[[[ 19.8435895,2124.7184257, 99.7466709, 154.672441 ], [ 0.5576244,3253.620777 , 42.80006 , 85.6842173]]]	[[[2069.55986 , 60.9044925, 154.672441 ], [2272.19353 , 27.085426 , 85.6842173]]]	[[[2.77994122,0.44006518,1.41819972,0.4140439 ], [0. ,0. ,0.00000001,0. ]]]	[[[0.44509748,1.46819263,0.4140439 ], [0. ,0.00000001,0. ]]]	[[[0.35783328,1.34353192,0. ], [0. ,0.00000001,0. ]]]	[0.86,0.14]
{'B_diff': 0.5, 'I_diff': 1.0, 'N0': 1913.228933550174, 'h_N': 16.881922034695137, 'r0': 1.8460041558026972, 'a0': 0.0016160605203356338, 'h0': 1.2789287295243956, 'alpha0': 0.000647639706560687, 'eta0': 3.796244354426879, 'delta': 0.03888005844156335, 'n': 1.6783447358734795, 'nu': 1.0940558527344146, 'a_scale': 1.371580698496604, 'id': 1137400}	1	[0]	[[[ 75.9959388,4084.639877 , 292.8140767, 478.584464 ]]]	[[[3344.88011 , 292.802227, 478.584464]]]	[[[2.09144396,0.58765247,1.40774987,0.25257804]]]	[[[0.60425165,1.40778336,0.25257804]]]	[[[0.54822464,0.60157901,0. ]]]	[1.]
{'B_diff': 0.75, 'I_diff': 0.5, 'N0': 1739.6768201461919, 'h_N': 7.900830756728745, 'r0': 0.8675254296767609, 'a0': 0.002016329429780334, 'h0': 1.1551529296169258, 'alpha0': 0.0005582395517170141, 'eta0': 2.7581482967938054, 'delta': 0.03299148556695612, 'n': 1.9053968512935031, 'nu': 1.179716028110808, 'a_scale': 1.3624422738734119, 'id': 1141000}	1	[0]	[[[ 76.80843 ,3468.88196 , 171.48777695, 454.139118 ]]]	[[[3348.0132 , 165.068013, 454.139118]]]	[[[1.95122492,0.606607 ,1.56952912,0.29291524]]]	[[[0.61207822,1.58553733,0.29291524]]]	[[[0.53491181,1.17513351,0. ]]]	[1.]
{'B_diff': 0.5, 'I_diff': 0.5, 'N0': 735.4062488030253, 'h_N': 19.648400093209993, 'r0': 1.8971792290868896, 'a0': 0.0009920149119963743, 'h0': 1.781971219661433, 'alpha0': 0.0005186883433761336, 'eta0': 2.407110531415204, 'delta': 0.04754328461680625, 'n': 1.7299132293698483, 'nu': 1.053615762774133, 'a_scale': 1.9986321568808019, 'id': 1169000}	1	[0]	[[[ 4.77156495,628.753006 ,284.43240231,275.852743 ]]]	[[[136.856432,284.422757,275.852743]]]	[[[0.26211426,0.199678 ,0.07880692,0.03326164]]]	[[[0.20853611,0.07880839,0.03326164]]]	[[[0.19771128,0.03925242,0. ]]]	[1.]
{'B_diff': 0.5, 'I_diff': 0.75, 'N0': 1147.719789395518, 'h_N': 10.409937503019254, 'r0': 1.4550383640642024, 'a0': 0.0017899537062913177, 'h0': 1.0867313021599918, 'alpha0': 0.0003380949864913769, 'eta0': 3.107519569577104, 'delta': 0.03798268441563305, 'n': 1.6806469179648547, 'nu': 1.1806050980720755, 'a_scale': 3.01148174703669, 'id': 1156400}	1	[0]	[[[ 7.22463269,1799.619166 , 199.47812118, 454.617406 ]]]	[[[179.137056,194.844893,454.617406]]]	[[[2.66799128,0.4938027 ,0.6170595 ,0.16291525]]]	[[[0.55347132,0.62564755,0.16291525]]]	[[[0.49112002,0.31163934,0. ]]]	[1.]
{'B_diff': 1.0, 'I_diff': 0.25, 'N0': 1470.9613905679857, 'h_N': 9.022677637719607, 'r0': 0.9566158307576308, 'a0': 0.0010755783289627073, 'h0': 1.0432695012064575, 'alpha0': 0.0004180082862790982, 'eta0': 3.4620317303167707, 'delta': 0.04586951059266296, 'n': 1.153741014212413, 'nu': 1.2154948948699285, 'a_scale': 2.5636557785319822, 'id': 1154400}	1	[0]	[[[ 16.3151916,2641.01868 , 314.8766691, 433.127501 ]]]	[[[1812.68869 , 301.190731, 433.127501]]]	[[[2.34118139,0.55068716,1.00937229,0.26173945]]]	[[[0.63401631,1.02887871,0.26173945]]]	[[[0.37739306,0.64990436,0. ]]]	[1.]
{'B_diff': 1.0, 'I_diff': 0.75, 'N0': 1579.8353606723506, 'h_N': 12.65345457959702, 'r0': 1.8282468639940122, 'a0': 0.0016221735865602322, 'h0': 2.0744212116951086, 'alpha0': 0.0007739422062666178, 'eta0': 3.797810997721931, 'delta': 0.05026505256991, 'n': 1.5385982697337188, 'nu': 1.4160922873089645, 'a_scale': 4.451181899237833, 'id': 1164400}	1	[0]	[[[ 3.07813733,8749.215206 , 512.75293703, 104.75005 ]]]	[[[105.901346,506.929241,104.75005 ]]]	[[[2.30208381,0.50650962,1.59441341,1.39033287]]]	[[[0.77600503,1.60020063,1.39033287]]]	[[[0.50442473,1.5537177 ,0. ]]]	[1.]
{'B_diff': 1.0, 'I_diff': 0.75, 'N0': 1171.5340311684274, 'h_N': 17.307306645957, 'r0': 0.9106291724840545, 'a0': 0.0009801016040064628, 'h0': 0.5934679834931229, 'alpha0': 0.0008800471096013151, 'eta0': 4.950436145291925, 'delta': 0.04046419587884325, 'n': 1.5092617048824866, 'nu': 1.455300114011756, 'a_scale': 2.117048828497065, 'id': 1148400}	1	[0]	[[[ 31.2386277 ,2331.01362 , 152.20285086, 374.268643 ]]]	[[[1078.26755 , 148.348529, 374.268643]]]	[[[1.84804568,0.55428611,1.45041392,0.20681992]]]	[[[0.68230017,1.46998815,0.20681992]]]	[[[0.47889151,1.08786706,0. ]]]	[1.]
{'B_diff': 0.5, 'I_diff': 0.5, 'N0': 1542.7165736225784, 'h_N': 7.461292012197257, 'r0': 1.7302556083723482, 'a0': 0.0007133321059803341, 'h0': 1.3898113747397804, 'alpha0': 0.0007270567570978273, 'eta0': 4.827849202494369, 'delta': 0.03488336927087416, 'n': 1.8558843259756808, 'nu': 1.3180429835397323, 'a_scale': 2.282985057676953, 'id': 1153000}	1	[0]	[[[ 80.52654 ,4735.2753 , 328.30561804, 237.204964 ]]]	[[[2558.93433 , 323.693498, 237.204964]]]	[[[2.17494147,0.5692339 ,1.65617569,0.47727372]]]	[[[0.60669943,1.66643053,0.47727372]]]	[[[0.54173883,1.05383986,0. ]]]	[1.]
{'B_diff': 1.0, 'I_diff': 1.0, 'N0': 787.4287246676525, 'h_N': 10.318265094820555, 'r0': 0.7828436589845891, 'a0': 0.0008833286676345248, 'h0': 0.7095381964294412, 'alpha0': 0.0004959427198957191, 'eta0': 1.393772186578449, 'delta': 0.043834211345379, 'n': 1.1425973342214968, 'nu': 1.2373233760784124, 'a_scale': 3.5389132502582266, 'id': 1167800}	1	[0]	[[[ 1.88920513,1955.901591 , 160.1802076 , 225.070738 ]]]	[[[718.977861 , 77.6447708,225.070738 ]]]	[[[0.48943745,0.7450973 ,1.60861185,0.46210249]]]	[[[0.5052311 ,0.50198437,0.46210249]]]	[[[1.4344019,3.1697044,0. ]]]	[1.]
{'B_diff': 1.0, 'I_diff': 0.75, 'N0': 1990.6946981224605, 'h_N': 11.918948685405493, 'r0': 1.6016548512956774, 'a0': 0.0014629477397968531, 'h0': 1.7078490976366394, 'alpha0': 0.0006103352239671946, 'eta0': 2.280718686292338, 'delta': 0.05936216354344638, 'n': 1.099372857721957, 'nu': 1.2696183051092595, 'a_scale': 4.277153923397897, 'id': 1154800}	2	[0,1]	[[[ 87.6505888 ,10089.4559 , 929.112086 , 74.3150785 ], [ 25.0769739 , 5177.12005 , 281.05962054, 249.964284 ]]]	[[[1013.26841 , 292.324926 , 74.3150785], [5177.12005 , 281.059442 , 249.964284 ]]]	[[[2.7748485 ,0.63414413,1.51409476,1.71493984], [3.2654908 ,0.43471598,1.62378518,0.63655173]]]	[[[2.10345325,1.91229256,1.71493984], [0.43471598,1.62378611,0.63655173]]]	[[[0.80679667,1.84419249,0. ], [0. ,0.22462922,0. ]]]	[0.56,0.44]
{'B_diff': 0.75, 'I_diff': 0.75, 'N0': 1849.0120838180073, 'h_N': 12.852862426755266, 'r0': 1.8665762985278602, 'a0': 0.0011016461380701187, 'h0': 1.4135149766762698, 'alpha0': 0.0004293368873043593, 'eta0': 3.486867623108982, 'delta': 0.056196256007139136, 'n': 1.965549894330776, 'nu': 1.6990423199449545, 'a_scale': 1.3486487095046271, 'id': 1147600}	1	[0]	[[[ 97.7815024,5353.878827 , 277.1593462, 189.039944 ]]]	[[[5080.90776 , 242.197514, 189.039944]]]	[[[2.35654662,0.50805581,1.72692386,0.55016345]]]	[[[0.51389084,1.79437585,0.55016345]]]	[[[0.45970827,1.31357563,0. ]]]	[1.]
{'B_diff': 0.25, 'I_diff': 0.5, 'N0': 1571.5750410829464, 'h_N': 14.02959623606837, 'r0': 1.4549819504892778, 'a0': 0.0007990305940872221, 'h0': 2.2097158437305042, 'alpha0': 0.0005369376352774313, 'eta0': 1.7486871513862545, 'delta': 0.05549974453580595, 'n': 1.2872816587605267, 'nu': 1.9016768991915773, 'a_scale': 3.0495958662077425, 'id': 1174600}	1	[0]	[[[ 0.57378685,9491.69445 , 32.6305154 , 16.8512932 ]]]	[[[1177.77541 , 20.6485883, 16.8512932]]]	[[[0.,0.,0.,0.]]]	[[[0.,0.,0.]]]	[[[0.,0.,0.]]]	[1.]
{'B_diff': 0.25, 'I_diff': 0.5, 'N0': 1943.0955177709066, 'h_N': 19.483069735112366, 'r0': 1.714723452828614, 'a0': 0.001636319308478811, 'h0': 1.075452378586252, 'alpha0': 0.00041898223744609657, 'eta0': 3.994560082749288, 'delta': 0.04666948143267484, 'n': 1.2063790724731067, 'nu': 1.4711015949244044, 'a_scale': 2.2761048304765708, 'id': 1152200}	1	[0]	[[[ 131.227857 ,6374.92713 , 455.2331188, 253.292281 ]]]	[[[2942.27682 , 412.678284, 253.292281]]]	[[[2.0832657 ,0.58056598,1.5934796 ,0.46768435]]]	[[[0.6035039 ,1.63360486,0.46768435]]]	[[[0.56488657,1.24288129,0. ]]]	[1.]
{'B_diff': 0.75, 'I_diff': 0.5, 'N0': 757.5408887240438, 'h_N': 13.92492085621081, 'r0': 0.8784955910736825, 'a0': 0.0007278898091554861, 'h0': 1.517486670960011, 'alpha0': 0.0006096938919952638, 'eta0': 4.2967866569977184, 'delta': 0.04770598604146955, 'n': 1.3269860497681227, 'nu': 1.427389164857677, 'a_scale': 1.5383735211508507, 'id': 1160200}	1	[0]	[[[ 21.3902332,1780.554041 , 188.3563551, 154.383274 ]]]	[[[1236.73703 , 173.250098, 154.383274]]]	[[[2.264925 ,0.56001792,1.13355154,0.42755779]]]	[[[0.61394537,1.17640105,0.42755779]]]	[[[0.45068133,0.76273041,0. ]]]	[1.]
{'B_diff': 0.5, 'I_diff': 0.25, 'N0': 841.6295165043246, 'h_N': 14.69435284185925, 'r0': 0.7626394100679443, 'a0': 0.0019494847118596088, 'h0': 1.0571445187737627, 'alpha0': 0.0007100975595715092, 'eta0': 4.7259249646029104, 'delta': 0.05156960581173174, 'n': 1.9031568217908361, 'nu': 1.7959967148805207, 'a_scale': 3.3303234763564307, 'id': 1149600}	1	[0]	[[[ 198.049217 ,1632.874908 , 249.4625879, 99.2163236]]]	[[[1475.42269 , 173.53625 , 99.2163236]]]	[[[1.1409933 ,0.9997457 ,1.21000258,0.20957882]]]	[[[1.01188682,1.27768137,0.20957882]]]	[[[0.92343902,1.06440365,0. ]]]	[1.]
{'B_diff': 0.5, 'I_diff': 0.5, 'N0': 618.2868692815694, 'h_N': 17.059045834338356, 'r0': 1.2576060451873068, 'a0': 0.001803273953149476, 'h0': 2.0021226702241552, 'alpha0': 0.0004469574929165692, 'eta0': 3.0527571734229335, 'delta': 0.05742297822216412, 'n': 1.7565011910680322, 'nu': 1.0043399602575382, 'a_scale': 4.046568365137379, 'id': 1175400}	1	[1]	[[[488.550794 , 33.6291661,223.413293 , 0. ]]]	[[[ 18.0645408,120.786337 , 0. ]]]	[[[0.,0.,0.,0.]]]	[[[0.,0.,0.]]]	[[[0.,0.,0.]]]	[1.]
{'B_diff': 1.0, 'I_diff': 0.25, 'N0': 836.1661874711419, 'h_N': 6.109211238859883, 'r0': 1.7332582644983754, 'a0': 0.0012502330770882827, 'h0': 1.0765030255508123, 'alpha0': 0.0004750303713366514, 'eta0': 4.720206578420388, 'delta': 0.048481066451254676, 'n': 1.740978107917841, 'nu': 1.4010141655170267, 'a_scale': 1.7831904083966104, 'id': 1135200}	1	[0]	[[[ 30.0809261,698.129681 ,198.4108987,329.963886 ]]]	[[[566.151886,145.961365,329.963886]]]	[[[1.84911986,0.89573362,0.63155924,0.17358478]]]	[[[0.92246534,0.68404264,0.17358478]]]	[[[0.83450057,0.50722042,0. ]]]	[1.]
{'B_diff': 0.75, 'I_diff': 1.0, 'N0': 905.3552895529331, 'h_N': 17.940914326696408, 'r0': 0.9848475615792762, 'a0': 0.0006392803114402629, 'h0': 0.7547982400937125, 'alpha0': 0.00065200415838178, 'eta0': 2.4798708336818946, 'delta': 0.03840925726626894, 'n': 1.1516928666508175, 'nu': 1.0468670712988535, 'a_scale': 2.418490389216152, 'id': 1170200}	1	[0]	[[[ 3.27085347,2447.508879 , 226.5201269 , 253.519962 ]]]	[[[371.387059,137.920659,253.519962]]]	[[[1.81553682,0.55796814,0.78529711,0.42454343]]]	[[[0.98525184,0.35872339,0.42454343]]]	[[[0.80863864,2.2471021 ,0. ]]]	[1.]
{'B_diff': 0.75, 'I_diff': 0.25, 'N0': 1212.877483325864, 'h_N': 11.343291137368663, 'r0': 1.9404561201199537, 'a0': 0.0010836110958750518, 'h0': 1.1164945498691465, 'alpha0': 0.0008574182858447589, 'eta0': 4.271226257391151, 'delta': 0.058928348064589214, 'n': 1.8008094620260766, 'nu': 1.302406786068655, 'a_scale': 1.3473752301790294, 'id': 1131200}	1	[0]	[[[ 169.164198 ,1837.106754 , 391.5271779, 247.97262 ]]]	[[[1672.35331 , 297.643829, 247.97262 ]]]	[[[1.34472496,0.92344628,0.91262874,0.2673506 ]]]	[[[0.94022304,0.96038549,0.2673506 ]]]	[[[0.82633641,0.77293475,0. ]]]	[1.]
{'B_diff': 0.75, 'I_diff': 1.0, 'N0': 1085.8173610523886, 'h_N': 9.764739041124917, 'r0': 0.6576764401051819, 'a0': 0.001455451115955852, 'h0': 0.7736660727135777, 'alpha0': 0.0004708200072531671, 'eta0': 4.809959674062849, 'delta': 0.0428408249124333, 'n': 1.8167588914557045, 'nu': 1.5209208749003151, 'a_scale': 2.239893635135915, 'id': 1138200}	2	[0,0]	[[[ 92.9219272 ,1566.7257 , 128.67781149, 356.384693 ], [ 986.246722 , 34.2873969 , 93.8913962 , 22.0943435 ]]]	[[[1062.03507 , 124.283558 , 356.384693 ], [ 19.2882336, 55.0357453, 22.0943435]]]	[[[1.30611442,0.79315103,1.30442182,0.16742736], [0. ,0. ,0. ,0. ]]]	[[[0.87988428,1.33339567,0.16742736], [0. ,0. ,0. ]]]	[[[0.69151787,0.60338647,0. ], [0. ,0. ,0. ]]]	[0.99,0.01]
{'B_diff': 0.25, 'I_diff': 1.0, 'N0': 2017.8120762280982, 'h_N': 5.901781623249342, 'r0': 0.9340877339022593, 'a0': 0.000573176965068734, 'h0': 1.606066828499372, 'alpha0': 0.0008110023157542645, 'eta0': 2.3080888917786266, 'delta': 0.03358352829104797, 'n': 1.9060356857576966, 'nu': 1.2399020306397726, 'a_scale': 2.447360651303514, 'id': 1175000}	1	[0]	[[[ 0.25513223,10349.57843 , 57.55010723, 138.078397 ]]]	[[[3401.93152 , 56.1675903, 138.078397 ]]]	[[[0.,0.,0.,0.]]]	[[[0.,0.,0.]]]	[[[0.,0.,0.]]]	[1.]
{'B_diff': 0.5, 'I_diff': 0.25, 'N0': 1401.0850271542806, 'h_N': 6.830289751626277, 'r0': 1.0923269803793119, 'a0': 0.0016419078515425276, 'h0': 1.5486440319535002, 'alpha0': 0.00023775324113537938, 'eta0': 2.58169693206492, 'delta': 0.05009972701447429, 'n': 1.0733769771325026, 'nu': 1.932811118979862, 'a_scale': 3.0620273511721683, 'id': 1175200}	2	[0,0]	[[[ 0.3524676 ,9103.896483 , 50.4096532 , 39.9627085 ], [ 0.3650445 ,5789.01995786, 49.9224271 , 66.7250686 ]]]	[[[ 440.207243 , 28.2674231, 39.9627085], [5788.50464 , 29.1845821, 66.7250686]]]	[[[0.,0.,0.,0.], [0.,0.,0.,0.]]]	[[[0.,0.,0.], [0.,0.,0.]]]	[[[0.,0.,0.], [0.,0.,0.]]]	[0.325,0.675]
{'B_diff': 0.75, 'I_diff': 0.5, 'N0': 1243.7601721387114, 'h_N': 12.171575289809923, 'r0': 1.4168087572434729, 'a0': 0.0017753436586484782, 'h0': 1.226365743557762, 'alpha0': 0.0004711170382167137, 'eta0': 2.5660060984549644, 'delta': 0.030974498706436763, 'n': 1.0498298160240682, 'nu': 1.3437816730463112, 'a_scale': 1.3434278506910866, 'id': 1176200}	3	[0,1,1]	[[[ 0.42326585,3364.16559334, 68.720273 , 244.106181 ], [1243.75976 , 0. , 0. , 0. ], [ 0.3437454 ,7776.40922 , 69.8991233 , 131.504167 ]]]	[[[3358.30136 , 54.7768614, 244.106181 ], [ 0. , 0. , 0. ], [ 0. , 53.2718885, 131.504167 ]]]	[[[0. ,0. ,0. ,0. ], [0.00000033,0. ,0. ,0. ], [0.00000033,0.00000033,0.00000033,0.00000033]]]	[[[0. ,0. ,0. ], [0. ,0. ,0. ], [0. ,0.00000033,0.00000033]]]	[[[0. ,0. ,0. ], [0. ,0. ,0. ], [0.00000033,0.00000033,0. ]]]	[0.98 ,0.015,0.005]
{'B_diff': 0.75, 'I_diff': 0.5, 'N0': 585.0998162768409, 'h_N': 6.3920308147269465, 'r0': 0.9887034146820203, 'a0': 0.0013682821542648558, 'h0': 0.8001401478937147, 'alpha0': 0.0005705589097548814, 'eta0': 3.897708977554792, 'delta': 0.03716588848889067, 'n': 1.3546402225436847, 'nu': 1.100985516762453, 'a_scale': 3.371671859931063, 'id': 1166600}	1	[0]	[[[ 6.94990935,339.5771552 ,221.4779939 ,250.382294 ]]]	[[[ 81.3978562,123.172614 ,250.382294 ]]]	[[[0.66274555,0.47642724,0.20942175,0.03730795]]]	[[[0.29304906,0.23731895,0.03730795]]]	[[[0.71297754,0.49314501,0. ]]]	[1.]
{'B_diff': 0.5, 'I_diff': 1.0, 'N0': 1939.109993619802, 'h_N': 8.606986550457894, 'r0': 1.21957577995452, 'a0': 0.0017829278511366279, 'h0': 1.677982374653317, 'alpha0': 0.0004942704281785881, 'eta0': 3.4727136904090425, 'delta': 0.03087348937954057, 'n': 1.043998014122934, 'nu': 1.3816465429498406, 'a_scale': 2.610462617705851, 'id': 1175800}	4	[0,1,1,0]	[[[ 0.24946254,12446.5721 , 60.0344428 , 94.9995682 ], [ 0.26975502, 7383.37492 , 56.76413406, 174.600561 ], [ 1939.10935 , 0. , 0. , 0. ], [ 0.24946245,12446.5679 , 60.03442283, 94.9995365 ]]]	[[[ 0. , 50.8098417, 94.9995682], [7383.37492 , 52.225461 , 174.600561 ], [ 0. , 0. , 0. ], [ 0. , 50.8098248, 94.9995365]]]	[[[0. ,0. ,0. ,0. ], [0. ,0. ,0. ,0. ], [0.00000033,0. ,0. ,0. ], [0.00000033,0.00000033,0.00000033,0.00000033]]]	[[[0.00000001,0. ,0. ], [0. ,0. ,0. ], [0. ,0. ,0. ], [0.13533252,0.00000033,0.00000033]]]	[[[0. ,0. ,0. ], [0. ,0. ,0. ], [0. ,0. ,0. ], [0.00000033,0.00000033,0. ]]]	[0.78 ,0.145,0.07 ,0.005]
{'B_diff': 0.75, 'I_diff': 0.25, 'N0': 1738.2044302709305, 'h_N': 18.29881231306861, 'r0': 1.1771103854992813, 'a0': 0.0019482266138735958, 'h0': 1.0377286491496396, 'alpha0': 0.000822214111856143, 'eta0': 2.3702013400548956, 'delta': 0.03551074558367261, 'n': 1.192567020570542, 'nu': 1.6283702267282973, 'a_scale': 4.6535329185059915, 'id': 1176000}	2	[0,0]	[[[ 0.61041838,11982.090244 , 30.4247116 , 60.4036685 ], [ 0.64478881, 6409.3463031 , 30.4713176 , 112.519624 ]]]	[[[ 871.821544 , 18.9132745, 60.4036685], [6389.71397 , 18.8148286, 112.519624 ]]]	[[[0.00000033,0.00000033,0.00000033,0.00000033], [0. ,0. ,0. ,0. ]]]	[[[0.00000033,0.00000033,0.00000033], [0. ,0. ,0. ]]]	[[[0.00000033,0.00000033,0. ], [0. ,0. ,0. ]]]	[0.29,0.71]
{'B_diff': 0.5, 'I_diff': 0.25, 'N0': 990.702027453121, 'h_N': 12.1380746690536, 'r0': 1.9000834676222706, 'a0': 0.001970204406761076, 'h0': 1.5066736258798406, 'alpha0': 0.00033465456169717807, 'eta0': 4.79929665038544, 'delta': 0.03473152976294312, 'n': 1.9810893421639522, 'nu': 1.8321457042033655, 'a_scale': 3.724898670513674, 'id': 1159200}	1	[0]	[[[ 35.5875989,2931.608676 , 156.7420574, 158.787816 ]]]	[[[2573.27953 , 104.097757, 158.787816]]]	[[[2.58115878,0.48187972,1.60498854,0.45178251]]]	[[[0.49287298,1.69788477,0.45178251]]]	[[[0.44310683,1.43396691,0. ]]]	[1.]
{'B_diff': 1.0, 'I_diff': 0.75, 'N0': 625.1565236687119, 'h_N': 10.137160670539494, 'r0': 1.902982443075068, 'a0': 0.0013053224443314265, 'h0': 1.3117436150841, 'alpha0': 0.0004999002451197913, 'eta0': 4.669387494471857, 'delta': 0.04544753096269071, 'n': 1.1573573260377583, 'nu': 1.5268177669003906, 'a_scale': 4.658098552618041, 'id': 1167600}	1	[0]	[[[ 2.5703787,1944.448647 , 409.074433 , 83.7344305]]]	[[[316.598367 ,166.094804 , 83.7344305]]]	[[[1.52081335,0.81387244,1.10036337,0.79981628]]]	[[[1.38689167,1.3222301 ,0.79981628]]]	[[[1.04024533,1.41131981,0. ]]]	[1.]
{'B_diff': 0.75, 'I_diff': 0.75, 'N0': 1939.7402576121801, 'h_N': 8.890466916736877, 'r0': 1.0314391449713085, 'a0': 0.0007380879903237207, 'h0': 2.074434853467607, 'alpha0': 0.0003590215383450691, 'eta0': 3.115015301142725, 'delta': 0.05965554286694137, 'n': 1.7344369308035226, 'nu': 1.924615313279864, 'a_scale': 4.390251543130335, 'id': 1176400}	2	[0,0]	[[[ 0.56330438,14688.289216 , 47.472655 , 17.2241244 ], [ 0.57936592, 7651.9064545 , 47.0732662 , 47.8357725 ]]]	[[[ 113.554316 , 31.7296567, 17.2241244], [7580.99801 , 31.8274877, 47.8357725]]]	[[[0.,0.,0.,0.], [0.,0.,0.,0.]]]	[[[0.,0.,0.], [0.,0.,0.]]]	[[[0.,0.,0.], [0.,0.,0.]]]	[0.46,0.54]
{'B_diff': 1.0, 'I_diff': 1.0, 'N0': 1229.4631511601629, 'h_N': 9.370440889587565, 'r0': 1.0174970407686352, 'a0': 0.0012552228053913054, 'h0': 1.0088786831098018, 'alpha0': 0.00025823670779029687, 'eta0': 2.6249690557696033, 'delta': 0.05120535268108199, 'n': 1.2157261798851784, 'nu': 1.105416409589529, 'a_scale': 4.489145290936513, 'id': 1155000}	1	[0]	[[[ 146.179447,2734.180345, 905.827584, 190.649517]]]	[[[178.783815,252.400283,190.649517]]]	[[[1.42638346,0.96252428,0.79451798,0.4645791 ]]]	[[[2.01915155,1.01579931,0.4645791 ]]]	[[[1.07644393,1.07448153,0. ]]]	[1.]
{'B_diff': 0.5, 'I_diff': 0.25, 'N0': 1269.7924365627678, 'h_N': 6.773799649829417, 'r0': 0.6509328194885525, 'a0': 0.0014193857608199977, 'h0': 1.1381865774418332, 'alpha0': 0.0004093075880703935, 'eta0': 2.8813994455432237, 'delta': 0.03326493593221147, 'n': 1.9566650417920302, 'nu': 1.6243334415246444, 'a_scale': 4.231093763800628, 'id': 1178400}	1	[0]	[[[ 0.44278198,6256.2627 , 45.2563536 , 116.309246 ]]]	[[[2303.01004 , 30.9155559, 116.309246 ]]]	[[[0.00000033,0.00000033,0.00000033,0.00000033]]]	[[[0.00000033,0.00000033,0.00000033]]]	[[[0.00000033,0.00000033,0. ]]]	[1.]
{'B_diff': 0.5, 'I_diff': 1.0, 'N0': 1470.9252229535934, 'h_N': 16.60331344611282, 'r0': 1.7734113562445861, 'a0': 0.0011155370564821887, 'h0': 1.9153443512858626, 'alpha0': 0.0006277491625059143, 'eta0': 4.059625975037935, 'delta': 0.05147570612027241, 'n': 1.4067094064301413, 'nu': 1.4021302513316545, 'a_scale': 2.636320654393778, 'id': 1163000}	1	[0]	[[[ 32.2304728,5998.063145 , 402.4199749, 153.134017 ]]]	[[[437.086655,398.534006,153.134017]]]	[[[3.15905239,0.56785069,1.48802575,1.03616456]]]	[[[0.68360877,1.49436604,1.03616456]]]	[[[0.55996034,1.23801407,0. ]]]	[1.]
{'B_diff': 0.75, 'I_diff': 0.25, 'N0': 2026.0363727439649, 'h_N': 16.048582362896838, 'r0': 1.5339923435929856, 'a0': 0.0014832273312423132, 'h0': 1.8030810488363118, 'alpha0': 0.0002335653116273538, 'eta0': 4.282941414335898, 'delta': 0.03889201522091055, 'n': 1.750887402490112, 'nu': 1.483903925477724, 'a_scale': 2.802646170764725, 'id': 1156800}	1	[0]	[[[ 148.002125,5187.176406, 408.673837, 263.348369]]]	[[[4980.71808 , 297.428168, 263.348369]]]	[[[2.01657971,0.59667736,1.44392723,0.40452076]]]	[[[0.60117803,1.50520047,0.40452076]]]	[[[0.54088146,1.28807103,0. ]]]	[1.]
{'B_diff': 0.5, 'I_diff': 0.75, 'N0': 1467.603454737532, 'h_N': 17.92675207072645, 'r0': 1.794119964302931, 'a0': 0.001163868029173963, 'h0': 1.07793588868285, 'alpha0': 0.0005816652196514121, 'eta0': 4.833996965492475, 'delta': 0.05947615521722957, 'n': 1.551659378490371, 'nu': 1.9369293869134392, 'a_scale': 1.4623974827870203, 'id': 1146800}	2	[0,1]	[[[ 198.270525 ,3521.800635 , 415.062484 , 160.935612 ], [1212.96442 , 41.80455464, 532.869213 , 0. ]]]	[[[2971.24782 , 359.861948 , 160.935612 ], [ 34.4578783, 118.077206 , 0. ]]]	[[[1.50965776,0.79146492,1.26759832,0.52050155], [0. ,0. ,0. ,0. ]]]	[[[0.8093811 ,1.33516731,0.52050155], [0. ,0. ,0. ]]]	[[[0.73215046,0.97400877,0. ], [0. ,0. ,0. ]]]	[0.975,0.025]
{'B_diff': 0.5, 'I_diff': 0.5, 'N0': 2205.348847756325, 'h_N': 10.301826581064148, 'r0': 1.6972463462498566, 'a0': 0.0015577238991173368, 'h0': 0.6593704632188722, 'alpha0': 0.0006703514348412786, 'eta0': 2.4533633749011803, 'delta': 0.042336956380764554, 'n': 1.4479167853516066, 'nu': 1.4531672958878628, 'a_scale': 3.163507543565537, 'id': 1178600}	1	[0]	[[[ 0.30856101,13322.499204 , 55.0837115 , 174.652584 ]]]	[[[333.213504 , 40.3007965,174.652584 ]]]	[[[0.00000033,0.00000033,0.00000033,0.00000033]]]	[[[0.00000033,0.00000033,0.00000033]]]	[[[0.00000033,0.00000033,0. ]]]	[1.]
{'B_diff': 0.5, 'I_diff': 0.25, 'N0': 1964.3115512315107, 'h_N': 5.57866092995128, 'r0': 1.3664777534413308, 'a0': 0.001997458541031289, 'h0': 1.7525513159293822, 'alpha0': 0.0005310221102993055, 'eta0': 3.8433589259266867, 'delta': 0.03718263501872798, 'n': 1.6075005176434787, 'nu': 1.1867117820444655, 'a_scale': 3.8827347788573494, 'id': 1156000}	1	[0]	[[[ 155.463009 ,5787.60988 , 464.0751244, 246.5204 ]]]	[[[4152.02223 , 453.340437, 246.5204 ]]]	[[[1.97938183,0.61615255,1.53123904,0.49282578]]]	[[[0.64350437,1.54158539,0.49282578]]]	[[[0.57584286,1.11349255,0. ]]]	[1.]
{'B_diff': 1.0, 'I_diff': 0.5, 'N0': 1574.5790101481161, 'h_N': 6.303139479010731, 'r0': 1.4776930107983586, 'a0': 0.0010723400278414062, 'h0': 0.7568213331882893, 'alpha0': 0.0005417239384119575, 'eta0': 4.298520888261097, 'delta': 0.04707912179354512, 'n': 1.715252276024335, 'nu': 1.3970903988071908, 'a_scale': 3.1554200161897668, 'id': 1138600}	1	[0]	[[[ 75.5376501 ,2868.3855 , 262.41959065, 430.447781 ]]]	[[[2059.45829 , 255.664787, 430.447781]]]	[[[1.83762535,0.64190757,1.35901701,0.18061259]]]	[[[0.6910425 ,1.38090068,0.18061259]]]	[[[0.56733699,0.66642076,0. ]]]	[1.]
{'B_diff': 1.0, 'I_diff': 1.0, 'N0': 990.6204278282427, 'h_N': 8.665503668387355, 'r0': 0.9359391790308054, 'a0': 0.0007574920911240688, 'h0': 0.7806266774120634, 'alpha0': 0.000510696161701315, 'eta0': 1.576227306769146, 'delta': 0.04339393898937749, 'n': 1.2303959335716677, 'nu': 1.5715527155870561, 'a_scale': 2.9833770706003406, 'id': 1177400}	1	[0]	[[[ 0.4745823 ,7567.39470764, 49.3789702 , 52.6217237 ]]]	[[[ 8.73501764, 9.0289403 ,52.6217237 ]]]	[[[0.,0.,0.,0.]]]	[[[0.,0.,0.]]]	[[[0.,0.,0.]]]	[1.]
{'B_diff': 0.75, 'I_diff': 0.5, 'N0': 1406.2929597088537, 'h_N': 7.519641985444829, 'r0': 1.6869775205978432, 'a0': 0.0007390730546973376, 'h0': 1.7119187481981373, 'alpha0': 0.0007170339281651989, 'eta0': 1.641491076826211, 'delta': 0.05802670871280584, 'n': 1.6602485975650991, 'nu': 1.773169819635706, 'a_scale': 1.3531324734588905, 'id': 1179400}	1	[0]	[[[ 0.28321958,6783.56379 , 33.26864652, 33.5068663 ]]]	[[[4137.94604 , 23.6435943, 33.5068663]]]	[[[0.00000033,0.00000033,0.00000033,0.00000033]]]	[[[0.00000033,0.00000033,0.00000033]]]	[[[0.00000033,0.00000033,0. ]]]	[1.]
{'B_diff': 1.0, 'I_diff': 0.5, 'N0': 948.6878258206286, 'h_N': 8.011245288292068, 'r0': 1.9088672745505808, 'a0': 0.001619171710537648, 'h0': 0.7852177578064464, 'alpha0': 0.0005378169286734392, 'eta0': 1.3711261590710726, 'delta': 0.045642567218249205, 'n': 1.1719153528842408, 'nu': 1.1835787629429904, 'a_scale': 2.5537483116913404, 'id': 1177000}	1	[0]	[[[ 0.36951477,4373.6670154 , 137.2815304 , 217.979267 ]]]	[[[ 27.5613754,106.895126 ,217.979267 ]]]	[[[0.,0.,0.,0.]]]	[[[0.,0.,0.]]]	[[[0.,0.,0.]]]	[1.]
{'B_diff': 1.0, 'I_diff': 1.0, 'N0': 1497.1402166308524, 'h_N': 13.411006856489843, 'r0': 1.1961741403738166, 'a0': 0.0005725064349320078, 'h0': 1.2312891704840716, 'alpha0': 0.000479193477031681, 'eta0': 4.873064281732173, 'delta': 0.04870847308657271, 'n': 1.3650267716776547, 'nu': 1.5401131258247327, 'a_scale': 3.359115119369019, 'id': 1164600}	1	[0]	[[[ 217.732082 ,4826.3731872, 955.835935 , 113.423498 ]]]	[[[ 49.4586672,427.303098 ,113.423498 ]]]	[[[1.3966615 ,0.96400397,0.86291397,0.85954786]]]	[[[1.30111783,0.79364187,0.85954786]]]	[[[0.98109441,1.08030616,0. ]]]	[1.]
{'B_diff': 0.75, 'I_diff': 0.75, 'N0': 948.6853705240509, 'h_N': 18.719159262880787, 'r0': 0.5522552251374551, 'a0': 0.0009577217245993942, 'h0': 2.0528526396779556, 'alpha0': 0.000698668897155213, 'eta0': 4.197525435480266, 'delta': 0.030162563086683594, 'n': 1.3666798514285552, 'nu': 1.8781599531459046, 'a_scale': 3.8739168078261077, 'id': 1179600}	2	[0,0]	[[[ 1.1415627 ,7073.05140739, 22.72355412, 20.8864534 ], [ 1.20291683,3563.91210633, 20.08486947, 48.1778821 ]]]	[[[ 1.47777739, 14.0957122 , 20.8864534 ], [3559.21998 , 15.3732367 , 48.1778821 ]]]	[[[0. ,0. ,0. ,0. ], [0.00000033,0.00000033,0.00000033,0.00000033]]]	[[[0. ,0. ,0. ], [0.00000033,0.00000033,0.00000033]]]	[[[0. ,0. ,0. ], [0.00000033,0.00000033,0. ]]]	[0.49,0.51]
{'B_diff': 1.0, 'I_diff': 0.75, 'N0': 562.0897424020981, 'h_N': 8.353643197531682, 'r0': 1.181125126250329, 'a0': 0.0009432191188426936, 'h0': 0.9743260928826138, 'alpha0': 0.00035677401666387083, 'eta0': 5.089342957947759, 'delta': 0.039754742672460486, 'n': 1.9825411380799576, 'nu': 1.002485992887431, 'a_scale': 1.9976784731971555, 'id': 1180400}	1	[1]	[[[424.48112 , 23.28799789,221.5248193 , 0. ]]]	[[[ 13.754687,138.137359, 0. ]]]	[[[0.00000033,0.00000033,0.00000033,0. ]]]	[[[0.00000033,0.00000033,0. ]]]	[[[0.00000033,0.00000033,0. ]]]	[1.]
{'B_diff': 0.25, 'I_diff': 0.25, 'N0': 668.0182682662319, 'h_N': 5.721300982225976, 'r0': 0.6265013079973509, 'a0': 0.0008893795929457886, 'h0': 0.9382483187655895, 'alpha0': 0.00036732525761679535, 'eta0': 3.6377058459644322, 'delta': 0.04044343585590171, 'n': 1.7356911053398147, 'nu': 1.489534691670496, 'a_scale': 2.2887297941152807, 'id': 1155200}	1	[0]	[[[ 54.4825339,1049.018794 , 125.4851109, 218.621143 ]]]	[[[699.920567 , 87.5592966,218.621143 ]]]	[[[1.41446178,0.74937347,0.94914219,0.17245037]]]	[[[0.78659142,0.99936808,0.17245037]]]	[[[0.69838676,0.83932857,0. ]]]	[1.]
{'B_diff': 1.0, 'I_diff': 1.0, 'N0': 1710.123126756478, 'h_N': 19.73244840202632, 'r0': 0.8211130685839285, 'a0': 0.0009279135514141798, 'h0': 0.6316409570260696, 'alpha0': 0.00037020571195399, 'eta0': 4.225894992039793, 'delta': 0.04161737687838809, 'n': 1.873740475778727, 'nu': 1.8637640307924623, 'a_scale': 2.1892499854455325, 'id': 1180600}	1	[0]	[[[ 1.23418213,11503.986913 , 37.93004591, 131.656892 ]]]	[[[886.501913 , 28.2757175,131.656892 ]]]	[[[0.00000033,0.00000033,0.00000033,0.00000033]]]	[[[0.00000033,0.00000033,0.00000033]]]	[[[0.00000033,0.00000033,0. ]]]	[1.]
{'B_diff': 0.5, 'I_diff': 0.75, 'N0': 1186.6950934904185, 'h_N': 7.002319344255147, 'r0': 1.0966745035223506, 'a0': 0.0009687734055932845, 'h0': 0.8323546367365844, 'alpha0': 0.0006108144062621303, 'eta0': 5.1185836296730045, 'delta': 0.04023557888815488, 'n': 1.193545700615832, 'nu': 1.795554543731341, 'a_scale': 1.751981401189973, 'id': 1162800}	1	[0]	[[[ 23.6774259,3455.13172 , 230.6206269, 248.808175 ]]]	[[[1599.64881 , 187.938392, 248.808175]]]	[[[2.77700848,0.59043772,1.57185676,0.55859518]]]	[[[0.66233213,1.6966277 ,0.55859518]]]	[[[0.53397876,1.32889187,0. ]]]	[1.]
{'B_diff': 0.5, 'I_diff': 0.75, 'N0': 1212.3256807487705, 'h_N': 18.034846112396416, 'r0': 1.2575023068700104, 'a0': 0.0010092745813169578, 'h0': 1.778139648360394, 'alpha0': 0.0004548610237653564, 'eta0': 1.786605277696293, 'delta': 0.03390839862441428, 'n': 1.966114213418916, 'nu': 1.4769280257801718, 'a_scale': 3.3779164537845863, 'id': 1182000}	1	[0]	[[[ 0.57567708,7043.158481 , 49.58684107, 76.1027329 ]]]	[[[892.273911 , 40.818904 , 76.1027329]]]	[[[0.00000033,0.00000033,0.00000033,0.00000033]]]	[[[0.00000033,0.00000033,0.00000033]]]	[[[0.00000033,0.00000033,0. ]]]	[1.]
{'B_diff': 0.5, 'I_diff': 1.0, 'N0': 1966.2518822503591, 'h_N': 12.751989836174147, 'r0': 1.3781072685345332, 'a0': 0.0017319340755585072, 'h0': 1.2869006520745085, 'alpha0': 0.00045752558841648087, 'eta0': 2.5023939275659384, 'delta': 0.05254958160130073, 'n': 1.7482991021536107, 'nu': 1.035128312632517, 'a_scale': 4.136956297916813, 'id': 1153400}	3	[0,1,1]	[[[ 97.5449335 ,4483.645598 , 479.58590106, 511.427022 ], [ 97.5449274 ,4483.701619 , 479.60378 , 511.418302 ], [1819.93155 , 29.8344935 , 244.310879 , 0. ]]]	[[[477.913298 ,479.585901 ,511.427022 ], [477.888289 ,479.60378 ,511.418302 ], [ 18.3070996,122.937936 , 0. ]]]	[[[1.9809824 ,0.60256612,0.91039118,0.24792279], [1.98098246,0.60254613,0.91033686,0.2479318 ], [0.00000033,0.00000033,0.00000033,0. ]]]	[[[0.75990796,0.91039118,0.24792279], [0.75990489,0.91033686,0.2479318 ], [0.00000033,0.00000033,0. ]]]	[[[0.59897518,0.28217748,0. ], [0.59895845,0. ,0. ], [0.00000033,0.00000033,0. ]]]	[0.98 ,0.005,0.015]
{'B_diff': 0.25, 'I_diff': 0.5, 'N0': 1891.7791023241737, 'h_N': 16.64469493704878, 'r0': 0.6772966748654496, 'a0': 0.0006680490216341457, 'h0': 1.2342051746162872, 'alpha0': 0.00048538117267986195, 'eta0': 3.7441600695558046, 'delta': 0.050445172258114845, 'n': 1.112630570443881, 'nu': 1.0239247750993528, 'a_scale': 2.888638001519836, 'id': 1171400}	2	[0,0]	[[[ 48.4921662 ,4358.45072705, 649.4431325 , 459.0751 ], [ 50.1634928 ,4349.63904098, 653.5920307 , 457.36722 ]]]	[[[ 4.71995705,636.238418 ,459.0751 ], [ 4.84130098,639.034197 ,457.36722 ]]]	[[[2.76780904,0.5244328 ,0.75359819,0.27525601], [2.59211486,0.51703959,0.73834191,0.27236286]]]	[[[0.60479857,0.76046825,0.27525601], [0.56426012,0.74734104,0.27236286]]]	[[[0.52435898,0.63788289,0. ], [0.51700095,0.53545037,0. ]]]	[0.765,0.235]
{'B_diff': 0.5, 'I_diff': 1.0, 'N0': 1425.3931872181379, 'h_N': 5.9775843395018615, 'r0': 1.4746732111180232, 'a0': 0.0016234581993092995, 'h0': 1.531994820966518, 'alpha0': 0.000598786151553484, 'eta0': 2.1011343831288167, 'delta': 0.0499622661290747, 'n': 1.7015756490202276, 'nu': 1.648623895862552, 'a_scale': 1.5473063286698405, 'id': 1182200}	1	[0]	[[[ 0.22918244,7665.37002 , 38.91866641, 55.7161787 ]]]	[[[2977.8873 , 32.1535137, 55.7161787]]]	[[[0.00000033,0.00000033,0.00000033,0.00000033]]]	[[[0.00000033,0.00000033,0.00000033]]]	[[[0.00000033,0.00000033,0. ]]]	[1.]
{'B_diff': 0.25, 'I_diff': 0.5, 'N0': 1491.4411834674975, 'h_N': 9.173048945188508, 'r0': 1.7476764414270123, 'a0': 0.0012674302518534434, 'h0': 0.6149368380032635, 'alpha0': 0.000581202901365962, 'eta0': 1.5308289085259221, 'delta': 0.043995306867558114, 'n': 1.0868119724610688, 'nu': 1.7033782791450547, 'a_scale': 2.0208840156388033, 'id': 1181000}	1	[0]	[[[ 0.2751822,8083.867003 , 35.8166127, 113.106671 ]]]	[[[758.890553 , 22.4763926,113.106671 ]]]	[[[0.,0.,0.,0.]]]	[[[0.,0.,0.]]]	[[[0.,0.,0.]]]	[1.]
{'B_diff': 0.5, 'I_diff': 0.5, 'N0': 1195.9627683199815, 'h_N': 18.91931834329508, 'r0': 0.8328391261866376, 'a0': 0.0011522910888275644, 'h0': 2.0880990214914137, 'alpha0': 0.0004666106563168958, 'eta0': 2.3138713022050794, 'delta': 0.05396545955902833, 'n': 1.5001988460939053, 'nu': 1.9419547703089755, 'a_scale': 3.4168657476509474, 'id': 1181800}	2	[0,0]	[[[ 1.36870748,8041.557195 , 34.6673173 , 17.0172846 ], [ 1.3989224 ,5257.463873 , 34.0622814 , 31.4847718 ]]]	[[[ 273.692545 , 21.658908 , 17.0172846], [4929.3812 , 22.1429223, 31.4847718]]]	[[[0.00000033,0.00000033,0.00000033,0.00000033], [0. ,0. ,0. ,0. ]]]	[[[0.00000033,0.00000033,0.00000033], [0. ,0. ,0. ]]]	[[[0.00000033,0.00000033,0. ], [0. ,0. ,0. ]]]	[0.605,0.395]
{'B_diff': 0.5, 'I_diff': 0.75, 'N0': 1061.8385977963007, 'h_N': 16.94511597583832, 'r0': 0.7744626648838807, 'a0': 0.0009852573206487073, 'h0': 0.8304424947280257, 'alpha0': 0.0006293160810765336, 'eta0': 3.865543534942219, 'delta': 0.05645543044115057, 'n': 1.7785285100602655, 'nu': 1.562515391644144, 'a_scale': 1.0359164232416214, 'id': 1143600}	2	[0,1]	[[[ 157.863711 ,1995.479573 , 206.5268437, 208.689014 ], [1004.72649 , 22.0508627, 137.105899 , 0. ]]]	[[[1868.4293 , 181.80906 , 208.689014 ], [ 14.5565346, 0. , 0. ]]]	[[[1.26152925,0.86934972,1.36988316,0.24158693], [0.00000033,0.00000033,0.00000033,0. ]]]	[[[0.87770322,1.42753082,0.24158693], [0.00000033,0. ,0. ]]]	[[[0.79184899,0.98341778,0. ], [0.00000033,0.00000033,0. ]]]	[0.985,0.015]
{'B_diff': 0.5, 'I_diff': 0.5, 'N0': 1693.5660643764438, 'h_N': 5.558419592912847, 'r0': 1.9151242135706217, 'a0': 0.0007962735444922173, 'h0': 1.1169991954113083, 'alpha0': 0.0004977855174892842, 'eta0': 3.9901802746207897, 'delta': 0.05714756222748023, 'n': 1.0793343047516566, 'nu': 1.3638169103163336, 'a_scale': 1.5118662599041959, 'id': 1165800}	1	[0]	[[[ 3.4111026,4180.60277 , 838.182365 , 278.65882 ]]]	[[[1695.17344 , 703.908199, 278.65882 ]]]	[[[1.62286227,0.83176855,1.04879169,0.68394466]]]	[[[1.24665977,1.10834701,0.68394466]]]	[[[1.18622865,1.27790435,0. ]]]	[1.]
{'B_diff': 1.0, 'I_diff': 0.25, 'N0': 898.9638494425091, 'h_N': 18.068560837122927, 'r0': 1.747493686690174, 'a0': 0.0005313692694030216, 'h0': 1.5257342967281904, 'alpha0': 0.0006492197972824269, 'eta0': 1.3236848653572453, 'delta': 0.0431053753342727, 'n': 1.8029009959820321, 'nu': 1.3289936774072515, 'a_scale': 1.3215931585578673, 'id': 1183200}	1	[0]	[[[ 0.63844889,2976.026272 , 70.7638382 , 130.167908 ]]]	[[[2071.33772 , 52.0578056, 130.167908 ]]]	[[[0.00000033,0.00000033,0.00000033,0.00000033]]]	[[[0.00000033,0.00000033,0.00000033]]]	[[[0.00000033,0.00000033,0. ]]]	[1.]
{'B_diff': 0.25, 'I_diff': 0.5, 'N0': 1749.9801851022387, 'h_N': 16.090566785527184, 'r0': 0.5313155406852312, 'a0': 0.0011942961141450702, 'h0': 0.8110889441486366, 'alpha0': 0.00029136677637416547, 'eta0': 4.792451378282681, 'delta': 0.05227138199851066, 'n': 1.0110793013688493, 'nu': 1.3269453616303224, 'a_scale': 2.950114688631566, 'id': 1177800}	3	[1,1,1]	[[[1248.24079 , 832.08507 , 509.739632, 0. ], [1749.9796 , 0. , 0. , 0. ], [1248.21499 , 832.752826, 509.628501, 0. ]]]	[[[832.08507 ,509.739632, 0. ], [ 0. , 0. , 0. ], [832.752826,509.628501, 0. ]]]	[[[0.4593132 ,2.80198418,1.41396148,0. ], [0.00000033,0. ,0. ,0. ], [0.42121938,1.78795828,1.14950976,0. ]]]	[[[2.80198418,1.41396148,0. ], [0. ,0. ,0. ], [1.78795828,1.14950976,0. ]]]	[[[0.,0.,0.], [0.,0.,0.], [0.,0.,0.]]]	[0.285,0.705,0.01 ]
{'B_diff': 1.0, 'I_diff': 1.0, 'N0': 1756.5530856220778, 'h_N': 10.145918681794946, 'r0': 1.2940458848500047, 'a0': 0.0013788676294238856, 'h0': 2.168052259190403, 'alpha0': 0.00024105343373553986, 'eta0': 4.729396699993144, 'delta': 0.0574272381514663, 'n': 1.8717300615473378, 'nu': 1.0493217965799047, 'a_scale': 1.6026105544742126, 'id': 1183800}	1	[1]	[[[1611.02954 , 32.2631786, 226.4018522, 0. ]]]	[[[ 18.7519497,133.470555 , 0. ]]]	[[[0.00000033,0.00000033,0.00000033,0. ]]]	[[[0.00000033,0.00000033,0. ]]]	[[[0.00000033,0.00000033,0. ]]]	[1.]
{'B_diff': 1.0, 'I_diff': 0.5, 'N0': 680.8522241876282, 'h_N': 9.03585319170476, 'r0': 0.8795295218113963, 'a0': 0.0009336424059288958, 'h0': 0.7120678764910824, 'alpha0': 0.0002871846166759919, 'eta0': 1.5534666448309757, 'delta': 0.030535262779767494, 'n': 1.6222045252772066, 'nu': 1.9606434884351263, 'a_scale': 1.771390281183412, 'id': 1183400}	1	[0]	[[[ 0.5371109 ,2168.93127 , 26.35753733, 151.63894 ]]]	[[[1151.45773 , 18.8137852, 151.63894 ]]]	[[[0.,0.,0.,0.]]]	[[[0.,0.,0.]]]	[[[0.,0.,0.]]]	[1.]
{'B_diff': 1.0, 'I_diff': 0.5, 'N0': 1472.6893594618593, 'h_N': 6.928652555268998, 'r0': 1.3936917194824971, 'a0': 0.000561536244924396, 'h0': 0.8900714350506838, 'alpha0': 0.0008057831076767343, 'eta0': 4.674177220981893, 'delta': 0.053659584524764006, 'n': 1.5458853680522036, 'nu': 1.1092817641802204, 'a_scale': 2.1345033288094895, 'id': 1148200}	1	[0]	[[[ 83.7663646 ,1825.614056 , 459.28717226, 479.199197 ]]]	[[[696.058966,458.887239,479.199197]]]	[[[1.69397998,0.94209796,0.80002921,0.25195912]]]	[[[1.09523841,0.80060865,0.25195912]]]	[[[0.865582 ,0.57012953,0. ]]]	[1.]
{'B_diff': 1.0, 'I_diff': 0.25, 'N0': 1202.380692457796, 'h_N': 15.849135338870848, 'r0': 1.2979218784996989, 'a0': 0.0006862200438323959, 'h0': 0.9847320299123001, 'alpha0': 0.0004642910130037089, 'eta0': 3.796923202033142, 'delta': 0.0434974516523065, 'n': 1.9471502283929056, 'nu': 1.2272119151803753, 'a_scale': 1.8983792859793835, 'id': 1132000}	2	[0,0]	[[[ 81.9476033,970.1234184,223.9547067,467.715455 ], [928.889696 , 45.6435629,178.2274951,100.61629 ]]]	[[[874.960104,179.612081,467.715455], [ 27.406967,147.494501,100.61629 ]]]	[[[1.27713639,0.86935976,0.68283602,0.05939412], [0. ,0. ,0. ,0. ]]]	[[[0.89960718,0.71417605,0.05939412], [0. ,0. ,0. ]]]	[[[0.70251623,0.5582341 ,0. ], [0. ,0. ,0. ]]]	[0.98,0.02]
{'B_diff': 1.0, 'I_diff': 0.75, 'N0': 1271.1658221488922, 'h_N': 11.511680023691447, 'r0': 1.435245217199665, 'a0': 0.0019576236310903214, 'h0': 0.7781681464505658, 'alpha0': 0.0003549914436389637, 'eta0': 1.5377352979833867, 'delta': 0.04295334391299581, 'n': 1.2597316574416286, 'nu': 1.8058832921394872, 'a_scale': 3.5096512763490693, 'id': 1183600}	2	[0,0]	[[[ 0.47202433,3683.53162468, 33.25353153, 175.954654 ], [ 0.39752603,9765.27164098, 39.2921853 , 67.1912348 ]]]	[[[3673.53589 , 28.0763454 , 175.954654 ], [ 0.42034098, 24.1531242 , 67.1912348 ]]]	[[[0.,0.,0.,0.], [0.,0.,0.,0.]]]	[[[0.,0.,0.], [0.,0.,0.]]]	[[[0.,0.,0.], [0.,0.,0.]]]	[0.46,0.54]
{'B_diff': 0.25, 'I_diff': 1.0, 'N0': 1007.5843684539141, 'h_N': 17.637923254890644, 'r0': 0.7177380825311221, 'a0': 0.001362387023333276, 'h0': 1.3614727205852142, 'alpha0': 0.0004313314330527193, 'eta0': 2.126558741291483, 'delta': 0.0577213324842009, 'n': 1.7574990093165883, 'nu': 1.0097766740888923, 'a_scale': 1.352320110249445, 'id': 1184600}	1	[1]	[[[959.693492 , 21.4034259,124.3676 , 0. ]]]	[[[14.346156, 0. , 0. ]]]	[[[0.00000033,0.00000033,0.00000033,0. ]]]	[[[0.00000033,0. ,0. ]]]	[[[0.00000033,0.00000033,0. ]]]	[1.]
{'B_diff': 0.25, 'I_diff': 0.75, 'N0': 1544.1119496316971, 'h_N': 9.298490759165809, 'r0': 1.1197686969781133, 'a0': 0.001665465452548708, 'h0': 2.295041724388125, 'alpha0': 0.0005840964823620965, 'eta0': 3.4045388721367424, 'delta': 0.050558739475286635, 'n': 1.213415086566542, 'nu': 1.4451784351672028, 'a_scale': 4.562005314522482, 'id': 1171600}	1	[0]	[[[ 45.1142032,7088.766695 , 330.6103846, 95.911083 ]]]	[[[125.467265,318.726698, 95.911083]]]	[[[3.13306356,0.43128206,1.71219651,1.10023661]]]	[[[0.50158483,1.73014162,1.10023661]]]	[[[0.43023022,1.32112001,0. ]]]	[1.]
{'B_diff': 1.0, 'I_diff': 0.75, 'N0': 2070.277696423592, 'h_N': 6.888014742795022, 'r0': 0.6422669518687937, 'a0': 0.0005359874131861284, 'h0': 1.3454305010573342, 'alpha0': 0.00036709826974267644, 'eta0': 3.070230166231563, 'delta': 0.04665246474976497, 'n': 1.7635915096887431, 'nu': 1.134376096589449, 'a_scale': 2.719623982640024, 'id': 1161200}	2	[0,1]	[[[ 117.999655 ,5518.74368 , 430.33376452, 492.108932 ], [1925.72597 , 52.6797337 , 224.1968867 , 0. ]]]	[[[1398.31898 , 430.270235 , 492.108932 ], [ 30.1122367, 138.421328 , 0. ]]]	[[[2.07941578,0.65728745,1.25138199,0.37199547], [0.00000033,0.00000033,0.00000033,0. ]]]	[[[1.05046904,1.25148178,0.37199547], [0.00000033,0.00000033,0. ]]]	[[[0.79927381,0.74457907,0. ], [0.00000033,0.00000033,0. ]]]	[0.99,0.01]
{'B_diff': 0.25, 'I_diff': 0.75, 'N0': 703.6765495149504, 'h_N': 18.750239860545005, 'r0': 1.7328417314402198, 'a0': 0.0010643138133848203, 'h0': 1.301999298123716, 'alpha0': 0.0005629328089292556, 'eta0': 2.109240245511871, 'delta': 0.05766966538655173, 'n': 1.1820000337727958, 'nu': 1.2180294887839507, 'a_scale': 1.8564088866563766, 'id': 1174800}	1	[0]	[[[ 1.80337068,1993.602789 , 172.4882525 , 160.769502 ]]]	[[[298.441409,158.833521,160.769502]]]	[[[0.51800442,0.35468676,0.71664628,0.33980967]]]	[[[0.42364148,0.74122771,0.33980967]]]	[[[0.34264442,0.45404996,0. ]]]	[1.]
{'B_diff': 0.25, 'I_diff': 0.25, 'N0': 2199.2384613853783, 'h_N': 13.171382313869552, 'r0': 1.8063559846432506, 'a0': 0.001972546538952969, 'h0': 1.0647983728770603, 'alpha0': 0.00039171613241093244, 'eta0': 3.540788535959861, 'delta': 0.04177677168560967, 'n': 1.021360022011069, 'nu': 1.4442798518391409, 'a_scale': 4.247390473489494, 'id': 1171200}	4	[1,1,0,1]	[[[2199.23773 , 0. , 0. , 0. ], [ 218.149917 ,8029.92326 , 608.435626 , 249.684267 ], [ 154.061377 ,7885.05246 , 570.965739 , 284.403072 ], [ 153.288491 ,6633.0733 , 432.2188361, 304.964021 ]]]	[[[ 0. , 0. , 0. ], [ 0. , 350.005116, 249.684267], [1114.28582 , 371.024219, 284.403072], [6633.0733 , 369.413995, 304.964021]]]	[[[0.00000033,0. ,0. ,0. ], [1.92922393,0.63878993,1.62787056,0.61417843], [2.25653793,0.59807895,1.63903179,0.64534839], [2.06755773,0.59315581,1.68470967,0.50025536]]]	[[[0. ,0. ,0. ], [0. ,1.63040928,0.61417843], [1.82121261,1.65692296,0.64534839], [0.59315581,1.7355939 ,0.50025536]]]	[[[0. ,0. ,0. ], [0.63878993,1.63628164,0. ], [0.67575752,1.73108911,0. ], [0. ,1.41047284,0. ]]]	[0.29 ,0.105,0.485,0.12 ]
{'B_diff': 1.0, 'I_diff': 0.25, 'N0': 817.1375135555782, 'h_N': 15.745624787939644, 'r0': 1.8362282188108001, 'a0': 0.0006954047808672171, 'h0': 2.232452109783911, 'alpha0': 0.000859058793249799, 'eta0': 3.403206375955824, 'delta': 0.04855655450869614, 'n': 1.578727984720677, 'nu': 1.4088750131977117, 'a_scale': 2.263702549473059, 'id': 1164000}	1	[0]	[[[ 20.1715428,1896.221952 , 230.520452 , 126.802518 ]]]	[[[1633.14555 , 200.837764, 126.802518]]]	[[[2.39496807,0.6292022 ,1.25958241,0.75945275]]]	[[[0.65647002,1.28903587,0.75945275]]]	[[[0.48565794,1.0881084 ,0. ]]]	[1.]
{'B_diff': 0.5, 'I_diff': 0.5, 'N0': 1077.8822896742897, 'h_N': 16.21172146861237, 'r0': 0.9754323468863679, 'a0': 0.0010987593372762557, 'h0': 1.7509393111437301, 'alpha0': 0.00041959208856778125, 'eta0': 2.0714559967503283, 'delta': 0.03877367381689645, 'n': 1.3314436359574549, 'nu': 1.453526200277387, 'a_scale': 2.8283667275987443, 'id': 1185000}	1	[0]	[[[ 0.7888583,6537.6210561, 68.057746 , 70.8848823]]]	[[[94.3175661,48.6744089,70.8848823]]]	[[[0.,0.,0.,0.]]]	[[[0.,0.,0.]]]	[[[0.,0.,0.]]]	[1.]
{'B_diff': 1.0, 'I_diff': 0.75, 'N0': 2217.311624354459, 'h_N': 9.642146551580716, 'r0': 1.0789356548528874, 'a0': 0.0015629947687281303, 'h0': 1.8138459658080461, 'alpha0': 0.0006617452331952637, 'eta0': 2.048739580412227, 'delta': 0.03486073453037239, 'n': 1.4592745853848845, 'nu': 1.0779119299743076, 'a_scale': 4.326359240727392, 'id': 1174000}	3	[0,1,1]	[[[ 10.5622434 ,12975.257141 , 397.03493867, 231.59929 ], [ 10.5626783 ,12966.389511 , 396.599468 , 232.179291 ], [ 0.3219426 ,18866.544866 , 0. , 0. ]]]	[[[217.610241,397.034225,231.59929 ], [217.415911,396.599468,232.179291], [108.973966, 0. , 0. ]]]	[[[4.15605374,0.40046618,2.33299276,1.2822321 ], [4.1683533 ,0.4014741 ,2.34162462,1.28154809], [0.00000033,0.00000033,0. ,0. ]]]	[[[0.65933187,2.33299412,1.2822321 ], [0.66053623,2.34162462,1.28154809], [0.00000033,0. ,0. ]]]	[[[0.39759577,1.79219426,0. ], [0.3986076 ,0. ,0. ], [0.00000033,0. ,0. ]]]	[0.93 ,0.065,0.005]
{'B_diff': 0.5, 'I_diff': 0.25, 'N0': 1642.1841798427563, 'h_N': 13.61071869732113, 'r0': 1.5542402902728134, 'a0': 0.001083543207951225, 'h0': 2.1485336049086197, 'alpha0': 0.000385546977743149, 'eta0': 3.788408396031452, 'delta': 0.04223903351192781, 'n': 1.4081788043362136, 'nu': 1.6673662909361266, 'a_scale': 1.1594562586470654, 'id': 1168800}	1	[0]	[[[ 73.6273017,5422.717535 , 310.6247105, 142.936903 ]]]	[[[5162.15219 , 213.713292, 142.936903]]]	[[[2.6497994 ,0.46862564,1.66372654,0.72553365]]]	[[[0.47249102,1.71730538,0.72553365]]]	[[[0.41752746,1.55368238,0. ]]]	[1.]
{'B_diff': 0.25, 'I_diff': 0.75, 'N0': 700.5507956674786, 'h_N': 5.996496106966994, 'r0': 1.338986839872075, 'a0': 0.0019567769820693056, 'h0': 1.5966314108836603, 'alpha0': 0.0006400755162003176, 'eta0': 3.8935527235963057, 'delta': 0.03329016686262347, 'n': 1.63784312037868, 'nu': 1.4700855857188553, 'a_scale': 4.087176185490508, 'id': 1184400}	1	[0]	[[[ 0.20587665,3232.141044 , 46.07289719, 90.3321503 ]]]	[[[527.385264 , 37.3957707, 90.3321503]]]	[[[0.,0.,0.,0.]]]	[[[0.,0.,0.]]]	[[[0.,0.,0.]]]	[1.]
{'B_diff': 0.75, 'I_diff': 0.5, 'N0': 841.4309894474009, 'h_N': 8.068788014016045, 'r0': 0.6119675701551012, 'a0': 0.001872340701319606, 'h0': 1.758431515428796, 'alpha0': 0.0002827355275892418, 'eta0': 2.190714100577609, 'delta': 0.056187084387320944, 'n': 1.4111909722132014, 'nu': 1.9766206614216761, 'a_scale': 3.963933158657687, 'id': 1185800}	2	[0,0]	[[[ 0.88542405,6059.6327562 , 43.4938242 , 21.9652581 ], [ 0.95389283,3043.4704052 , 42.8672181 , 53.4563801 ]]]	[[[ 81.3755762, 26.5909183, 21.9652581], [3022.0822 , 27.1408149, 53.4563801]]]	[[[0.00000033,0.00000033,0.00000033,0.00000033], [0.00000033,0.00000033,0.00000033,0.00000033]]]	[[[0.00000033,0.00000033,0.00000033], [0.00000033,0.00000033,0.00000033]]]	[[[0.00000033,0.00000033,0. ], [0.00000033,0.00000033,0. ]]]	[0.625,0.375]
{'B_diff': 0.5, 'I_diff': 0.25, 'N0': 1312.5666323784249, 'h_N': 5.884542664710727, 'r0': 1.6378820686174098, 'a0': 0.0019540978311143793, 'h0': 1.8235056819898017, 'alpha0': 0.0003816272987857027, 'eta0': 2.0455401507433537, 'delta': 0.057026471900067904, 'n': 1.915673065766714, 'nu': 1.6854690273013477, 'a_scale': 1.4586372110457133, 'id': 1184800}	1	[0]	[[[ 0.23366458,6425.59421 , 62.4916892 , 50.7841412 ]]]	[[[3768.85056 , 39.0254415, 50.7841412]]]	[[[0.,0.,0.,0.]]]	[[[0.,0.,0.]]]	[[[0.,0.,0.]]]	[1.]
{'B_diff': 1.0, 'I_diff': 1.0, 'N0': 1845.3472623461068, 'h_N': 11.377341477072502, 'r0': 1.9437700189925582, 'a0': 0.0017250433867699757, 'h0': 2.1023996906475126, 'alpha0': 0.0008047977646051585, 'eta0': 4.221356221958715, 'delta': 0.040655371799696194, 'n': 1.3656564035336811, 'nu': 1.1817985478490995, 'a_scale': 2.3426811502565785, 'id': 1174200}	1	[0]	[[[ 7.01104574,9560.98026 , 613.15954289, 134.840267 ]]]	[[[132.40346 ,612.831624,134.840267]]]	[[[3.24180189,0.56451928,1.64194674,1.31422406]]]	[[[0.79008626,1.64229309,1.31422406]]]	[[[0.56227476,1.53249227,0. ]]]	[1.]
{'B_diff': 1.0, 'I_diff': 0.75, 'N0': 833.8121265020211, 'h_N': 16.46006135281086, 'r0': 0.6493297872866501, 'a0': 0.0011641698400549623, 'h0': 1.6491404037052424, 'alpha0': 0.0006176256939698629, 'eta0': 4.184155161167171, 'delta': 0.03482696733711373, 'n': 1.9350604886705167, 'nu': 1.8052800675494773, 'a_scale': 2.138810273003588, 'id': 1186800}	1	[0]	[[[ 1.0436801 ,5125.12122 , 26.85232488, 41.2141237 ]]]	[[[1036.56514 , 20.6267431, 41.2141237]]]	[[[0.00000033,0.00000033,0.00000033,0.00000033]]]	[[[0.00000033,0.00000033,0.00000033]]]	[[[0.00000033,0.00000033,0. ]]]	[1.]
{'B_diff': 0.75, 'I_diff': 0.25, 'N0': 2216.7851243370224, 'h_N': 19.27002338218562, 'r0': 1.4952895413798835, 'a0': 0.00125901107146679, 'h0': 1.6118115717226424, 'alpha0': 0.00045271856238957616, 'eta0': 4.526337771303531, 'delta': 0.03145275520703695, 'n': 1.8509544978075996, 'nu': 1.8661747225182008, 'a_scale': 3.561878333411748, 'id': 1185600}	1	[0]	[[[ 0.43700562,11586.10806 , 30.36510066, 60.4276435 ]]]	[[[5538.09281 , 20.5808791, 60.4276435]]]	[[[0.00000033,0.00000033,0.00000033,0.00000033]]]	[[[0.00000033,0.00000033,0.00000033]]]	[[[0.00000033,0.00000033,0. ]]]	[1.]
{'B_diff': 0.75, 'I_diff': 1.0, 'N0': 1206.790149328134, 'h_N': 17.291072793260643, 'r0': 1.5525672598398594, 'a0': 0.00138195156978511, 'h0': 0.9369430603266795, 'alpha0': 0.0008413886752219522, 'eta0': 1.9440908600607867, 'delta': 0.053469739541312004, 'n': 1.785303271112618, 'nu': 1.2191972421746453, 'a_scale': 2.2954807837214757, 'id': 1173400}	1	[0]	[[[ 1.3429932 ,4786.063349 , 125.88232652, 263.59702 ]]]	[[[641.894159,125.469409,263.59702 ]]]	[[[0.50752338,0.30903903,1.32169152,0.51348297]]]	[[[0.48228572,1.32391672,0.51348297]]]	[[[0.28447042,0.71741809,0. ]]]	[1.]
{'B_diff': 0.5, 'I_diff': 1.0, 'N0': 1797.1334604190818, 'h_N': 14.541078978036012, 'r0': 0.9363799594600082, 'a0': 0.0010812824091165508, 'h0': 1.7164370902583066, 'alpha0': 0.0007228468529520921, 'eta0': 2.11318286755905, 'delta': 0.04053398616752607, 'n': 1.9771042403820192, 'nu': 1.2737402698895304, 'a_scale': 1.0034076314110334, 'id': 1185400}	1	[0]	[[[ 0.77939305,8126.62141 , 67.88960758, 133.968368 ]]]	[[[4962.61335 , 64.5718839, 133.968368 ]]]	[[[0.,0.,0.,0.]]]	[[[0.,0.,0.]]]	[[[0.,0.,0.]]]	[1.]
{'B_diff': 0.25, 'I_diff': 1.0, 'N0': 1916.6870970859509, 'h_N': 14.918772863243573, 'r0': 1.408187345992445, 'a0': 0.0017943576175422893, 'h0': 1.317082642699348, 'alpha0': 0.00030093691886954227, 'eta0': 4.688541785024247, 'delta': 0.04490995628068915, 'n': 1.7215440391038563, 'nu': 1.3096905232059837, 'a_scale': 2.971753609723314, 'id': 1155800}	2	[0,1]	[[[ 150.128797 ,4885.45195 , 407.31244067, 364.268161 ], [1787.9364 , 22.13140333, 281.698311 , 0. ]]]	[[[2418.70612 , 401.142677 , 364.268161 ], [ 16.8855116, 56.615281 , 0. ]]]	[[[1.78985286,0.66352614,1.36890931,0.30542747], [0.00000033,0.00000033,0.00000033,0. ]]]	[[[0.69706302,1.38062117,0.30542747], [0.00000033,0.00000033,0. ]]]	[[[0.64532172,0.63837903,0. ], [0.00000033,0.00000033,0. ]]]	[0.975,0.025]
{'B_diff': 1.0, 'I_diff': 1.0, 'N0': 1792.4695749312577, 'h_N': 14.286447295600835, 'r0': 1.816823649394523, 'a0': 0.0019391920850824278, 'h0': 0.8495807510972002, 'alpha0': 0.0003438209503047161, 'eta0': 2.76468610830018, 'delta': 0.0482830697221162, 'n': 1.8162418878830398, 'nu': 1.6329126881507747, 'a_scale': 3.856570440945465, 'id': 1187000}	2	[0,0]	[[[ 0.5486664 , 4932.686322 , 59.3474154 , 287.609085 ], [ 0.44861899,13338.263009 , 60.6278263 , 115.357999 ]]]	[[[4883.15274 , 47.8609311, 287.609085 ], [ 55.506709 , 47.4815149, 115.357999 ]]]	[[[0.00000033,0.00000033,0.00000033,0.00000033], [0.00000033,0.00000033,0.00000033,0.00000033]]]	[[[0.00000033,0.00000033,0.00000033], [0.00000033,0.00000033,0.00000033]]]	[[[0.00000033,0.00000033,0. ], [0.00000033,0.00000033,0. ]]]	[0.745,0.255]
{'B_diff': 0.25, 'I_diff': 1.0, 'N0': 1621.456858014209, 'h_N': 12.194732723539122, 'r0': 0.8457129775405637, 'a0': 0.0006902473619613855, 'h0': 1.554265645619393, 'alpha0': 0.0005313562472492661, 'eta0': 1.5202425225446194, 'delta': 0.031333384423702065, 'n': 1.9620329408450403, 'nu': 1.2953282199377658, 'a_scale': 2.690418619582632, 'id': 1187800}	1	[0]	[[[ 0.58565117,7766.05448 , 61.31823556, 163.576318 ]]]	[[[2479.42058 , 58.4442001, 163.576318 ]]]	[[[0.00000033,0.00000033,0.00000033,0.00000033]]]	[[[0.00000033,0.00000033,0.00000033]]]	[[[0.00000033,0.00000033,0. ]]]	[1.]
{'B_diff': 0.5, 'I_diff': 1.0, 'N0': 2143.6612498591835, 'h_N': 11.703956107259803, 'r0': 0.7893150095508232, 'a0': 0.0012229599309547235, 'h0': 2.2166441276328834, 'alpha0': 0.0008125382113477279, 'eta0': 3.7847892284547933, 'delta': 0.03482643288532162, 'n': 1.0724978122393796, 'nu': 1.2992561851308455, 'a_scale': 4.483047959644612, 'id': 1179000}	2	[1,1]	[[[ 0.82020269,12127.5606 , 277.29369055, 142.255277 ], [ 74.5250915 , 6958.11463 , 228.92855388, 227.164359 ]]]	[[[ 0. , 268.838741, 142.255277], [6958.11463 , 228.803067, 227.164359]]]	[[[0.57067313,0.28184391,1.97251961,1.39372826], [2.68566143,0.46041844,2.10541511,0.79646672]]]	[[[0. ,1.97867161,1.39372826], [0.46041844,2.10602311,0.79646672]]]	[[[0.28184391,1.95074987,0. ], [0. ,1.11808173,0. ]]]	[0.965,0.035]
{'B_diff': 0.5, 'I_diff': 1.0, 'N0': 1173.494742722673, 'h_N': 7.145687959597606, 'r0': 1.1989034572329964, 'a0': 0.0009145385566026225, 'h0': 0.7908157692460841, 'alpha0': 0.0005424272146656021, 'eta0': 2.5279432101278174, 'delta': 0.0401412524000434, 'n': 1.9173377475504183, 'nu': 1.7790424643898413, 'a_scale': 1.4283553284844648, 'id': 1188600}	1	[0]	[[[ 0.30563726,5421.47514 , 29.49221796, 121.345652 ]]]	[[[2522.32085 , 22.9077581, 121.345652 ]]]	[[[0.,0.,0.,0.]]]	[[[0.,0.,0.]]]	[[[0.,0.,0.]]]	[1.]
{'B_diff': 0.75, 'I_diff': 0.75, 'N0': 1099.3057886004822, 'h_N': 14.74169995191351, 'r0': 0.88097268435283, 'a0': 0.0013214769704717683, 'h0': 1.4937060099754058, 'alpha0': 0.0003120029340618874, 'eta0': 1.8672027468886196, 'delta': 0.04612725522673468, 'n': 1.4964984924303784, 'nu': 1.6207366860013337, 'a_scale': 3.483786535665282, 'id': 1189200}	2	[0,0]	[[[ 0.93418473,7563.5506005 , 61.9079182 , 58.5493844 ], [ 1.07229228,3546.6838934 , 59.2234739 , 131.535518 ]]]	[[[ 21.1924105, 44.750305 , 58.5493844], [3499.2413 , 46.5054392, 131.535518 ]]]	[[[0.00000033,0.00000033,0.00000033,0.00000033], [0.00000033,0.00000033,0.00000033,0.00000033]]]	[[[0.00000033,0.00000033,0.00000033], [0.00000033,0.00000033,0.00000033]]]	[[[0.00000033,0.00000033,0. ], [0.00000033,0.00000033,0. ]]]	[0.72,0.28]
{'B_diff': 0.25, 'I_diff': 0.5, 'N0': 1090.1202541165594, 'h_N': 15.712921267101741, 'r0': 1.758111530750563, 'a0': 0.0005679202798691195, 'h0': 1.9471267880062169, 'alpha0': 0.0008214163178994418, 'eta0': 3.2241350083904434, 'delta': 0.04144477560677903, 'n': 1.6202198490207, 'nu': 1.7136614665825358, 'a_scale': 3.7040704745741815, 'id': 1187400}	1	[0]	[[[ 0.40628841,6177.77893 , 31.2939109 , 32.4854568 ]]]	[[[1408.02493 , 21.2359796, 32.4854568]]]	[[[0.,0.,0.,0.]]]	[[[0.,0.,0.]]]	[[[0.,0.,0.]]]	[1.]
{'B_diff': 1.0, 'I_diff': 0.5, 'N0': 1790.720929310983, 'h_N': 9.999064084829637, 'r0': 0.6635135534999892, 'a0': 0.0011620818458984437, 'h0': 1.875936011706607, 'alpha0': 0.0008108353677732261, 'eta0': 4.613508456800101, 'delta': 0.038098526049241764, 'n': 1.926180181347021, 'nu': 1.1348085061411346, 'a_scale': 1.4295011396745232, 'id': 1164200}	2	[0,1]	[[[ 275.464423 ,3495.875621 , 369.99357255, 227.046498 ], [1720.52451 , 19.0364045 , 115.136884 , 0. ]]]	[[[3417.27951 , 365.195346 , 227.046498 ], [ 12.5698968, 72.4778369, 0. ]]]	[[[1.37621443,0.85085397,1.37936348,0.31584247], [0.00000033,0.00000033,0.00000033,0. ]]]	[[[0.85470319,1.38453066,0.31584247], [0.00000033,0.00000033,0. ]]]	[[[0.749292 ,1.00207041,0. ], [0.00000033,0.00000033,0. ]]]	[0.925,0.075]
{'B_diff': 0.5, 'I_diff': 0.25, 'N0': 968.7660612494569, 'h_N': 10.848174279082015, 'r0': 1.1189847099807435, 'a0': 0.00111614810761882, 'h0': 1.6570161939311372, 'alpha0': 0.0005525597211050075, 'eta0': 1.4306152332623137, 'delta': 0.057743697882453135, 'n': 1.8188277701874649, 'nu': 1.3801374408150155, 'a_scale': 1.176631817805847, 'id': 1188000}	1	[0]	[[[ 0.74690292,4119.76385 , 93.3533159 , 87.5050677 ]]]	[[[2523.4148 , 63.1702856, 87.5050677]]]	[[[0.,0.,0.,0.]]]	[[[0.,0.,0.]]]	[[[0.,0.,0.]]]	[1.]
{'B_diff': 0.25, 'I_diff': 0.25, 'N0': 1290.6997139557998, 'h_N': 13.540068014133267, 'r0': 1.3202991224107965, 'a0': 0.001381111560654852, 'h0': 1.5783045559355635, 'alpha0': 0.0005365155102417756, 'eta0': 1.596977447817538, 'delta': 0.0531888451123729, 'n': 1.5505161640253864, 'nu': 1.366200100633975, 'a_scale': 3.7405546019313003, 'id': 1187200}	1	[0]	[[[ 0.67258174,6697.19493 , 93.236784 , 86.9124332 ]]]	[[[1365.04789 , 65.6637702, 86.9124332]]]	[[[0.,0.,0.,0.]]]	[[[0.,0.,0.]]]	[[[0.,0.,0.]]]	[1.]
{'B_diff': 1.0, 'I_diff': 1.0, 'N0': 1160.0868865712712, 'h_N': 7.431802146354823, 'r0': 1.0740531042574724, 'a0': 0.001258929531934134, 'h0': 1.3305169324473325, 'alpha0': 0.0008872519825298464, 'eta0': 2.8606432939961817, 'delta': 0.04363983861327976, 'n': 1.7729519356949774, 'nu': 1.5596669426128225, 'a_scale': 1.7504519064810835, 'id': 1190200}	1	[0]	[[[ 0.34980583,7579.71472 , 33.74519618, 53.9246677 ]]]	[[[1124.13488 , 29.224285 , 53.9246677]]]	[[[0.,0.,0.,0.]]]	[[[0.,0.,0.]]]	[[[0.,0.,0.]]]	[1.]
{'B_diff': 1.0, 'I_diff': 0.5, 'N0': 1170.538868798215, 'h_N': 8.447334310168625, 'r0': 1.7074777622688508, 'a0': 0.0008264601236270196, 'h0': 1.8897142201356065, 'alpha0': 0.00032807846517405166, 'eta0': 2.015558679075853, 'delta': 0.03946018428126564, 'n': 1.1587525430068533, 'nu': 1.6667186428085774, 'a_scale': 3.325428938045045, 'id': 1189800}	2	[0,0]	[[[ 0.21481807,9341.39858642, 52.6139299 , 31.1077469 ], [ 0.23410647,3826.8931046 , 46.45172054, 86.3325904 ]]]	[[[ 5.27576642, 31.0693624 , 31.1077469 ], [3815.88623 , 37.3315323 , 86.3325904 ]]]	[[[0. ,0. ,0. ,0. ], [0.00000033,0.00000033,0.00000033,0.00000033]]]	[[[0. ,0. ,0. ], [0.00000033,0.00000033,0.00000033]]]	[[[0. ,0. ,0. ], [0.00000033,0.00000033,0. ]]]	[0.79,0.21]
{'B_diff': 0.25, 'I_diff': 0.25, 'N0': 1088.1667634817695, 'h_N': 11.87581848759314, 'r0': 1.5598792549902287, 'a0': 0.0013136110383141397, 'h0': 0.8298962630224356, 'alpha0': 0.0007454260050557311, 'eta0': 1.7045622246189294, 'delta': 0.035937317754636766, 'n': 1.468712937582879, 'nu': 1.3382924608516398, 'a_scale': 1.5633378980974943, 'id': 1190400}	1	[0]	[[[ 0.41378672,4219.25955 , 55.4908164 , 194.414532 ]]]	[[[2128.95808 , 38.9636123, 194.414532 ]]]	[[[0.00000033,0.00000033,0.00000033,0.00000033]]]	[[[0.00000033,0.00000033,0.00000033]]]	[[[0.00000033,0.00000033,0. ]]]	[1.]
{'B_diff': 1.0, 'I_diff': 0.5, 'N0': 645.4534596405169, 'h_N': 6.470978276969852, 'r0': 1.1709615848458519, 'a0': 0.001440968108285559, 'h0': 0.7035727796972512, 'alpha0': 0.0008840812039504622, 'eta0': 5.044733360440073, 'delta': 0.045025849371657684, 'n': 1.1940526555396427, 'nu': 1.5512003065526268, 'a_scale': 1.8580534671376907, 'id': 1173800}	1	[0]	[[[ 2.23012963,1170.511473 , 147.0861873 , 192.883768 ]]]	[[[714.416422,126.25965 ,192.883768]]]	[[[1.17689544,0.57572009,1.05084063,0.26239657]]]	[[[0.73497642,1.11314407,0.26239657]]]	[[[0.33155241,0.99066947,0. ]]]	[1.]
{'B_diff': 0.5, 'I_diff': 0.75, 'N0': 1008.4276003821375, 'h_N': 10.51309385712629, 'r0': 1.7306304445832112, 'a0': 0.0006064846485496256, 'h0': 1.1638446054029283, 'alpha0': 0.0007159534677593331, 'eta0': 1.7866807448777924, 'delta': 0.058937576573184734, 'n': 1.393825157903652, 'nu': 1.3399370145143985, 'a_scale': 3.015068571406613, 'id': 1188400}	1	[0]	[[[ 0.46962129,5686.6557915 , 84.6001137 , 92.3129735 ]]]	[[[84.3219915,70.489818 ,92.3129735]]]	[[[0.,0.,0.,0.]]]	[[[0.,0.,0.]]]	[[[0.,0.,0.]]]	[1.]
{'B_diff': 0.5, 'I_diff': 0.25, 'N0': 720.124912930389, 'h_N': 5.199977799256061, 'r0': 1.4153838365529, 'a0': 0.0020069388835806555, 'h0': 0.7488353530157978, 'alpha0': 0.0005185422252762853, 'eta0': 2.031802792717475, 'delta': 0.05625544038579153, 'n': 1.3243049507966715, 'nu': 1.0300807505704572, 'a_scale': 3.4488550766090738, 'id': 1146400}	2	[0,0]	[[[114.923214 ,182.3620876,425.850224 ,206.829942 ], [479.188123 , 52.3847645,418.148309 , 0. ]]]	[[[ 80.3231876,321.344352 ,206.829942 ], [ 29.7937159,272.738611 , 0. ]]]	[[[0.62710783,1.08148978,0.28923976,0.026861 ], [0. ,0. ,0. ,0. ]]]	[[[1.24367477,0.31493227,0.026861 ], [0. ,0. ,0. ]]]	[[[0.97770676,0.21343197,0. ], [0. ,0. ,0. ]]]	[0.955,0.045]
{'B_diff': 0.25, 'I_diff': 0.75, 'N0': 1776.3721120806754, 'h_N': 18.212715787705463, 'r0': 1.7971418259604433, 'a0': 0.0014701320964086296, 'h0': 1.3291847574829005, 'alpha0': 0.0005204872547139077, 'eta0': 4.934097440806182, 'delta': 0.0331584679251833, 'n': 1.5849448836521158, 'nu': 1.626007910950862, 'a_scale': 2.6462403212884498, 'id': 1187600}	1	[0]	[[[ 0.38542184,9468.08754 , 42.2607832 , 104.238138 ]]]	[[[2622.96903 , 31.9834129, 104.238138 ]]]	[[[0.,0.,0.,0.]]]	[[[0.,0.,0.]]]	[[[0.,0.,0.]]]	[1.]
{'B_diff': 0.25, 'I_diff': 0.5, 'N0': 1455.3471799207719, 'h_N': 11.215527104201769, 'r0': 1.9158378898141621, 'a0': 0.0016968688317182084, 'h0': 2.0608699711025675, 'alpha0': 0.0003386069292491992, 'eta0': 2.766592734708225, 'delta': 0.04386414304738632, 'n': 1.3003288911790583, 'nu': 1.8770104912417342, 'a_scale': 3.7766632005157112, 'id': 1190600}	1	[0]	[[[ 0.27766003,8702.410691 , 40.3278784 , 32.9196145 ]]]	[[[611.906891 , 25.4262 , 32.9196145]]]	[[[0.,0.,0.,0.]]]	[[[0.,0.,0.]]]	[[[0.,0.,0.]]]	[1.]
{'B_diff': 1.0, 'I_diff': 0.75, 'N0': 1475.1804259042765, 'h_N': 7.61190542852043, 'r0': 1.3419583605693997, 'a0': 0.0015746138493836876, 'h0': 0.5837988302075255, 'alpha0': 0.000263258766795576, 'eta0': 4.503952470001396, 'delta': 0.057282823634908275, 'n': 1.7840209303196621, 'nu': 1.8835196622814578, 'a_scale': 1.5228794786654447, 'id': 1132400}	1	[0]	[[[ 134.885374 ,2301.9049414, 236.8812483, 366.335279 ]]]	[[[2237.47052 , 190.489191, 366.335279]]]	[[[1.45675342,0.78701062,1.31738453,0.12759376]]]	[[[0.79153619,1.41241599,0.12759376]]]	[[[0.68050192,0.97053983,0. ]]]	[1.]
{'B_diff': 0.25, 'I_diff': 0.5, 'N0': 1844.7802195845982, 'h_N': 7.566021785061507, 'r0': 0.5095042575486862, 'a0': 0.0007874017773147438, 'h0': 1.9048363818177718, 'alpha0': 0.0003548744019595041, 'eta0': 4.909570915264661, 'delta': 0.059547341768636214, 'n': 1.5367158113919874, 'nu': 1.4924234970948338, 'a_scale': 2.0161358070738036, 'id': 1168200}	2	[0,1]	[[[ 698.811091 ,3299.557616 , 672.3307224, 66.228986 ], [1741.00572 , 65.7729648, 184.784628 , 0. ]]]	[[[2402.80373 , 594.050479 , 66.228986 ], [ 47.1868137, 55.31146 , 0. ]]]	[[[0.94962491,1.19290992,1.11980309,0.2744972 ], [0.00000033,0.00000033,0.00000033,0. ]]]	[[[1.22991494,1.16668139,0.2744972 ], [0.00000033,0.00000033,0. ]]]	[[[1.1227832 ,0.7764516 ,0. ], [0.00000033,0.00000033,0. ]]]	[0.99,0.01]
{'B_diff': 0.5, 'I_diff': 0.5, 'N0': 762.246752275219, 'h_N': 19.611069000354178, 'r0': 1.2638664123171925, 'a0': 0.0019064001017241373, 'h0': 1.3673322158181676, 'alpha0': 0.0006269858412853261, 'eta0': 5.059879995264139, 'delta': 0.03746625352426315, 'n': 1.9794059561190362, 'nu': 1.875386804679243, 'a_scale': 1.4856431366562433, 'id': 1172200}	1	[0]	[[[ 43.9960706,2188.875115 , 125.5409345, 114.561666 ]]]	[[[1930.52167 , 93.9073861, 114.561666 ]]]	[[[2.14992741,0.53871967,1.62158127,0.40606992]]]	[[[0.54896672,1.72305007,0.40606992]]]	[[[0.50565142,1.35031111,0. ]]]	[1.]
{'B_diff': 0.25, 'I_diff': 0.5, 'N0': 1053.9881404076054, 'h_N': 14.723843666226667, 'r0': 0.8216282622578053, 'a0': 0.0009072893649295644, 'h0': 2.280406664860579, 'alpha0': 0.0006895244157899407, 'eta0': 2.1667558603832076, 'delta': 0.043062530727075075, 'n': 1.9125757878347263, 'nu': 1.0049610566713558, 'a_scale': 3.1047252705186112, 'id': 1184200}	3	[1,1,1]	[[[ 98.3340161,2727.52781 , 304.228856 , 174.861577 ], [ 960.663544 , 27.5059231, 168.8919247, 0. ], [ 937.265246 , 37.2514432, 166.711027 , 0. ]]]	[[[1178.92141 , 304.228856 , 174.861577 ], [ 16.6387549, 70.0099611, 0. ], [ 10.14105 , 166.711027 , 0. ]]]	[[[1.76452893,0.6676706 ,1.01702365,0.39375681], [0.00000033,0.00000033,0.00000033,0. ], [0. ,0. ,0. ,0. ]]]	[[[0.72221546,1.01702365,0.39375681], [0.00000033,0.00000033,0. ], [0. ,0. ,0. ]]]	[[[0.64252284,0. ,0. ], [0.00000033,0.00000033,0. ], [0. ,0. ,0. ]]]	[0.31 ,0.635,0.055]
{'B_diff': 0.25, 'I_diff': 1.0, 'N0': 1420.4241925421766, 'h_N': 13.500683452386998, 'r0': 0.8370367846542144, 'a0': 0.0010364537710320365, 'h0': 0.7624231974068757, 'alpha0': 0.0006204524142964372, 'eta0': 2.932267192444916, 'delta': 0.055971836514409706, 'n': 1.585826704177296, 'nu': 1.4771902337736231, 'a_scale': 1.7568237415569903, 'id': 1159000}	1	[0]	[[[ 78.8354551 ,3915.71062 , 145.52860402, 315.875294 ]]]	[[[2740.51168 , 136.228911, 315.875294]]]	[[[1.95300898,0.56854826,1.62587906,0.42146554]]]	[[[0.59210034,1.65775302,0.42146554]]]	[[[0.53456974,1.21229954,0. ]]]	[1.]
{'B_diff': 0.25, 'I_diff': 0.5, 'N0': 890.2663312893012, 'h_N': 13.788970911827828, 'r0': 0.6375607899050784, 'a0': 0.0007436017111723576, 'h0': 0.6179522745038841, 'alpha0': 0.0006817819926411944, 'eta0': 3.5293697096552354, 'delta': 0.057350611762513826, 'n': 1.2936854780176388, 'nu': 1.8320841385962627, 'a_scale': 1.804794191022632, 'id': 1165000}	1	[0]	[[[ 97.6877751,2327.276097 , 186.58396 , 155.704754 ]]]	[[[1639.16711 , 140.233556, 155.704754]]]	[[[1.52659362,0.69502249,1.48186275,0.32862432]]]	[[[0.71299793,1.55611988,0.32862432]]]	[[[0.65682115,1.28842137,0. ]]]	[1.]
{'B_diff': 0.75, 'I_diff': 0.25, 'N0': 664.3578336957585, 'h_N': 9.297823318998887, 'r0': 1.471826163210468, 'a0': 0.0013305747141075558, 'h0': 0.6467705963320535, 'alpha0': 0.0007947485245401085, 'eta0': 2.5307673125285355, 'delta': 0.03127654507106661, 'n': 1.419146925155339, 'nu': 1.2461270180266197, 'a_scale': 1.2556527843568215, 'id': 1192000}	1	[0]	[[[ 1.39533657,501.612684 , 63.4705477 ,323.098658 ]]]	[[[389.248065 , 46.8572098,323.098658 ]]]	[[[0.00000033,0.00000033,0.00000033,0.00000033]]]	[[[0.00000033,0.00000033,0.00000033]]]	[[[0.00000033,0.00000033,0. ]]]	[1.]
{'B_diff': 0.75, 'I_diff': 1.0, 'N0': 730.0300415921149, 'h_N': 7.626289140485347, 'r0': 1.67051358899556, 'a0': 0.0007698056342575817, 'h0': 1.6500403018841752, 'alpha0': 0.0003479159163974412, 'eta0': 4.774759184425157, 'delta': 0.03962103675329261, 'n': 1.464752125746402, 'nu': 1.6358866610350133, 'a_scale': 4.643176628582458, 'id': 1183000}	1	[0]	[[[ 0.36417904,3572.44139643, 188.4873297 , 97.2819974 ]]]	[[[ 6.17500643,116.132446 , 97.2819974 ]]]	[[[0.48822005,0.35524569,1.07410925,0.73815504]]]	[[[0.70256144,1.11208253,0.73815504]]]	[[[0.35478497,1.1970442 ,0. ]]]	[1.]
{'B_diff': 0.5, 'I_diff': 1.0, 'N0': 2235.379225761864, 'h_N': 8.17586155396386, 'r0': 1.9883347741918382, 'a0': 0.002003406602345773, 'h0': 0.966031831223213, 'alpha0': 0.000743231920056495, 'eta0': 2.1174723556703365, 'delta': 0.04283944664909588, 'n': 1.753729590648311, 'nu': 1.8648682947470405, 'a_scale': 3.2261386549067157, 'id': 1191800}	1	[0]	[[[ 0.18902653,14479.08697 , 22.89856264, 55.1066435 ]]]	[[[1321.13597 , 16.8082799, 55.1066435]]]	[[[0.,0.,0.,0.]]]	[[[0.,0.,0.]]]	[[[0.,0.,0.]]]	[1.]
{'B_diff': 0.75, 'I_diff': 0.25, 'N0': 921.6123456214623, 'h_N': 15.313180361955311, 'r0': 1.5704076814937542, 'a0': 0.0005776178250818543, 'h0': 1.0504517498746737, 'alpha0': 0.0006558265890031722, 'eta0': 4.495765887728009, 'delta': 0.057543503359747575, 'n': 1.6344857801662498, 'nu': 1.3869944758362271, 'a_scale': 1.2517838753319117, 'id': 1153600}	1	[0]	[[[ 91.7348832,912.443287 ,342.5088668,271.734851 ]]]	[[[751.256671,243.328088,271.734851]]]	[[[1.3118089 ,1.15360194,0.71323859,0.3515531 ]]]	[[[1.18812072,0.77073932,0.3515531 ]]]	[[[1.01526015,0.60556402,0. ]]]	[1.]
{'B_diff': 0.75, 'I_diff': 1.0, 'N0': 1297.938555023788, 'h_N': 14.170504682762642, 'r0': 0.7518374511977235, 'a0': 0.0011312180598677143, 'h0': 1.483745809568724, 'alpha0': 0.00030307062613841874, 'eta0': 4.467082996286874, 'delta': 0.05482603656185003, 'n': 1.786701804009026, 'nu': 1.0967049214097582, 'a_scale': 4.672482871985078, 'id': 1192600}	2	[1,0]	[[[1195.57472 , 39.0200285 , 160.0092269 , 0. ], [ 25.0229815 ,1136.00849018, 590.11777441, 410.577578 ]]]	[[[ 22.8218392 , 86.5348153 , 0. ], [ 7.12797018,586.322755 ,410.577578 ]]]	[[[0.00000033,0.00000033,0.00000033,0. ], [0.00000033,0.00000033,0.00000033,0.00000033]]]	[[[0.00000033,0.00000033,0. ], [0.00000033,0.00000033,0.00000033]]]	[[[0.00000033,0.00000033,0. ], [0.00000033,0.00000033,0. ]]]	[0.995,0.005]
{'B_diff': 0.5, 'I_diff': 0.75, 'N0': 1251.4530645656564, 'h_N': 19.323688928376086, 'r0': 0.687621553774634, 'a0': 0.001920799220601241, 'h0': 1.9476473801803678, 'alpha0': 0.0005823417672971968, 'eta0': 4.330472747972909, 'delta': 0.04673099953140247, 'n': 1.8922423832600512, 'nu': 1.5399275503905863, 'a_scale': 2.014334940197407, 'id': 1172400}	1	[0]	[[[ 147.920477 ,3543.007349 , 240.9490883, 117.534794 ]]]	[[[3154.41752 , 225.041196, 117.534794]]]	[[[1.71166177,0.6594181 ,1.56658463,0.53948276]]]	[[[0.6744441 ,1.60562508,0.53948276]]]	[[[0.60245398,1.06426701,0. ]]]	[1.]
{'B_diff': 1.0, 'I_diff': 0.25, 'N0': 1130.8225813425086, 'h_N': 16.526116481954183, 'r0': 1.1515121759775344, 'a0': 0.0019769868043499313, 'h0': 1.003908221270102, 'alpha0': 0.00028993465570158596, 'eta0': 3.056593927325547, 'delta': 0.03453445020630642, 'n': 1.1073756590666608, 'nu': 1.5063333196551705, 'a_scale': 3.5314037391582525, 'id': 1192800}	2	[0,0]	[[[ 0.72845636,5259.83109 , 75.6629546 , 177.195077 ], [ 0.94508685,2387.69617599, 76.0489693 , 286.732537 ]]]	[[[1296.94362 , 55.0624126, 177.195077 ], [2385.30011 , 54.5894395, 286.732537 ]]]	[[[0.00000033,0.00000033,0.00000033,0.00000033], [0.00000033,0.00000033,0.00000033,0.00000033]]]	[[[0.00000033,0.00000033,0.00000033], [0.00000033,0.00000033,0.00000033]]]	[[[0.00000033,0.00000033,0. ], [0.00000033,0.00000033,0. ]]]	[0.2,0.8]
{'B_diff': 1.0, 'I_diff': 1.0, 'N0': 741.1396610692714, 'h_N': 5.829368759170428, 'r0': 0.9483255331180893, 'a0': 0.0014846337349505119, 'h0': 0.8881923785148008, 'alpha0': 0.0006691164678198256, 'eta0': 4.254487074548429, 'delta': 0.044606882404425854, 'n': 1.6268667416688292, 'nu': 1.0172124191011171, 'a_scale': 1.6732971416987048, 'id': 1193400}	1	[1]	[[[596.295119 , 32.6336866,219.8922366, 0. ]]]	[[[ 21.0682835,136.280332 , 0. ]]]	[[[0.00000033,0.00000033,0.00000033,0. ]]]	[[[0.00000033,0.00000033,0. ]]]	[[[0.00000033,0.00000033,0. ]]]	[1.]
{'B_diff': 1.0, 'I_diff': 0.5, 'N0': 1186.1639282846795, 'h_N': 19.390702873052447, 'r0': 1.524563210170392, 'a0': 0.0018744157851420967, 'h0': 1.4281562280761195, 'alpha0': 0.0006610946814493376, 'eta0': 1.3462352488020866, 'delta': 0.057881935103937424, 'n': 1.009598252226424, 'nu': 1.4272085368940326, 'a_scale': 2.105266643290178, 'id': 1193000}	2	[1,0]	[[[ 0.83896895,9301.02717 , 71.7188859 , 36.4972559 ], [ 0.93064856,3743.16538015, 64.56535196, 100.87562 ]]]	[[[ 0. , 46.6325168, 36.4972559], [3743.16538 , 55.1299747, 100.87562 ]]]	[[[0.00000033,0.00000033,0.00000033,0.00000033], [0. ,0. ,0. ,0. ]]]	[[[0. ,0.00000033,0.00000033], [0. ,0. ,0. ]]]	[[[0.00000033,0.00000033,0. ], [0.00353525,0. ,0. ]]]	[0.81,0.19]
{'B_diff': 0.25, 'I_diff': 1.0, 'N0': 2035.2170624464368, 'h_N': 7.4113544444157355, 'r0': 1.3816677479430826, 'a0': 0.0014193586923994636, 'h0': 1.3311228152818313, 'alpha0': 0.0005914978257863285, 'eta0': 4.00942885099054, 'delta': 0.040014233185906176, 'n': 1.01027316265293, 'nu': 1.9041396863349087, 'a_scale': 4.33709287864678, 'id': 1194200}	3	[1,1,1]	[[[ 0.23121077,12523.2647 , 28.89145869, 42.5140945 ], [ 2035.21638 , 0. , 0. , 0. ], [ 0.23472123, 9751.39816 , 26.75282869, 60.4255491 ]]]	[[[ 0. , 18.9816845, 42.5140945], [ 0. , 0. , 0. ], [9751.39816 , 19.4933801, 60.4255491]]]	[[[0.00000033,0.00000033,0.00000033,0.00000033], [0.00000033,0. ,0. ,0. ], [0.00000033,0.00000033,0.00000033,0.00000033]]]	[[[0. ,0.00000033,0.00000033], [0. ,0. ,0. ], [0.00000033,0.00000033,0.00000033]]]	[[[0.00000033,0.00000033,0. ], [0. ,0. ,0. ], [0. ,0.00000033,0. ]]]	[0.595,0.335,0.07 ]
{'B_diff': 0.5, 'I_diff': 0.5, 'N0': 1365.7839235552535, 'h_N': 10.365510014558573, 'r0': 1.3852496259649771, 'a0': 0.0015852055847316718, 'h0': 0.6095156020406748, 'alpha0': 0.0006634393963942147, 'eta0': 4.226225693828576, 'delta': 0.05455179085136551, 'n': 1.9309696519720696, 'nu': 1.4658657173359058, 'a_scale': 3.4165010104752223, 'id': 1149800}	2	[0,0]	[[[ 159.102886 ,2589.426547 , 312.5778221, 318.728467 ], [1124.92567 , 53.9467893, 117.8276966, 102.89328 ]]]	[[[1636.31105 , 295.442087 , 318.728467 ], [ 25.6500823, 66.8400709, 102.89328 ]]]	[[[1.37773592,0.8368881 ,1.31467664,0.17829305], [0.00000033,0.00000033,0.00000033,0.00000033]]]	[[[0.88617494,1.34862419,0.17829305], [0.00000033,0.00000033,0.00000033]]]	[[[0.7953448 ,0.79187848,0. ], [0.00000033,0.00000033,0. ]]]	[0.975,0.025]
{'B_diff': 0.25, 'I_diff': 0.5, 'N0': 1279.0200578895924, 'h_N': 14.103532549636244, 'r0': 1.4128225566662613, 'a0': 0.0016341605982283676, 'h0': 0.964455404000212, 'alpha0': 0.0008722094450609251, 'eta0': 1.9989026573133493, 'delta': 0.03253479608496649, 'n': 1.4375571495511454, 'nu': 1.8420245555484729, 'a_scale': 2.592834719923803, 'id': 1193800}	1	[0]	[[[ 0.36500741,6958.49924 , 19.17626264, 62.4563551 ]]]	[[[2050.9346 , 12.4729684, 62.4563551]]]	[[[0.00000033,0.00000033,0.00000033,0.00000033]]]	[[[0.00000033,0.00000033,0.00000033]]]	[[[0.00000033,0.00000033,0. ]]]	[1.]
{'B_diff': 1.0, 'I_diff': 0.75, 'N0': 2132.713300770299, 'h_N': 17.220527341139274, 'r0': 0.8922056899568995, 'a0': 0.001469610600641371, 'h0': 1.6791735955029936, 'alpha0': 0.0005734050638190375, 'eta0': 2.514329267570453, 'delta': 0.04188723138859537, 'n': 1.4301648815627135, 'nu': 1.2858924372922598, 'a_scale': 1.1430406564712057, 'id': 1170800}	1	[0]	[[[ 41.8587243 ,5457.5432115 , 164.45363604, 342.001183 ]]]	[[[5391.93267 , 159.305483, 342.001183]]]	[[[2.84239874,0.44404447,1.71769655,0.57459919]]]	[[[0.44632993,1.72944118,0.57459919]]]	[[[0.31970633,1.38654776,0. ]]]	[1.]
{'B_diff': 0.75, 'I_diff': 0.25, 'N0': 2225.0783106907666, 'h_N': 13.746497473305173, 'r0': 1.1450486015314625, 'a0': 0.0005329694957422583, 'h0': 1.3083548661455189, 'alpha0': 0.0005660767849399712, 'eta0': 4.9167285022581675, 'delta': 0.056716010386073615, 'n': 1.4452900710343104, 'nu': 1.890029200650096, 'a_scale': 3.604469962282379, 'id': 1163200}	1	[0]	[[[ 610.494479,3611.889375, 826.334924, 186.325239]]]	[[[3424.77796 , 623.07109 , 186.325239]]]	[[[1.04787424,1.09942599,1.00339146,0.63188771]]]	[[[1.11731223,1.05993945,0.63188771]]]	[[[0.92904253,0.85370415,0. ]]]	[1.]
{'B_diff': 0.75, 'I_diff': 0.25, 'N0': 887.1708447900298, 'h_N': 5.771747524138519, 'r0': 0.538169057499845, 'a0': 0.0017383528160586973, 'h0': 0.7838186891189991, 'alpha0': 0.0006660036726260066, 'eta0': 2.8884475485050176, 'delta': 0.0374051659268194, 'n': 1.8886898199431352, 'nu': 1.8401094635400435, 'a_scale': 2.9022987830249907, 'id': 1195200}	1	[0]	[[[ 0.54809236,3765.75959 , 26.16840872, 100.527008 ]]]	[[[2040.42589 , 17.3890481, 100.527008 ]]]	[[[0.,0.,0.,0.]]]	[[[0.,0.,0.]]]	[[[0.,0.,0.]]]	[1.]
{'B_diff': 0.75, 'I_diff': 0.25, 'N0': 1606.558354888174, 'h_N': 17.21779837596876, 'r0': 0.6705582683579295, 'a0': 0.0020292267026216296, 'h0': 0.9218921342718994, 'alpha0': 0.0005972747352668205, 'eta0': 4.726222563523338, 'delta': 0.051431866196334566, 'n': 1.9846236017667125, 'nu': 1.7035783970351508, 'a_scale': 4.39155879763292, 'id': 1160000}	2	[0,0]	[[[ 496.82492 ,2452.6290471 , 470.813447 , 163.800276 ], [1561.82026 , 18.42720865, 67.0774158 , 2.48099018]]]	[[[2387.69012 , 333.450097 , 163.800276 ], [ 9.91565585, 45.2275753 , 2.48099018]]]	[[[0.95023603,1.23279174,1.22202653,0.21083187], [0. ,0. ,0. ,0. ]]]	[[[1.23771617,1.27797085,0.21083187], [0. ,0. ,0. ]]]	[[[1.10624771,1.09480511,0. ], [0. ,0. ,0. ]]]	[0.975,0.025]
{'B_diff': 0.5, 'I_diff': 0.75, 'N0': 1629.5545798898943, 'h_N': 16.394353502589535, 'r0': 0.8701834027211508, 'a0': 0.002051874098953006, 'h0': 1.3714337805102101, 'alpha0': 0.0004847619389437098, 'eta0': 3.02679192056475, 'delta': 0.03459588358614504, 'n': 1.4015735555233053, 'nu': 1.9002755648633238, 'a_scale': 1.019604324680924, 'id': 1194800}	1	[0]	[[[ 0.73938784,7563.03047 , 26.44503338, 69.6448017 ]]]	[[[5609.86837 , 17.749713 , 69.6448017]]]	[[[0.,0.,0.,0.]]]	[[[0.,0.,0.]]]	[[[0.,0.,0.]]]	[1.]
{'B_diff': 0.25, 'I_diff': 1.0, 'N0': 680.8231783747417, 'h_N': 11.19128289070634, 'r0': 1.1948082103778994, 'a0': 0.0008222751419211779, 'h0': 1.6906990738902585, 'alpha0': 0.00032829628390033906, 'eta0': 4.031169608807796, 'delta': 0.049664998926221046, 'n': 1.3928706640606066, 'nu': 1.4196604817529508, 'a_scale': 3.7180423718303826, 'id': 1181400}	1	[0]	[[[ 2.80997902,1922.655752 , 185.6658862 , 143.865378 ]]]	[[[200.259982,167.135499,143.865378]]]	[[[1.44216851,0.50431845,0.96440852,0.4363773 ]]]	[[[0.58417277,1.01217254,0.4363773 ]]]	[[[0.49573305,0.64938407,0. ]]]	[1.]
{'B_diff': 0.5, 'I_diff': 0.75, 'N0': 1554.9805061018083, 'h_N': 16.56837699682486, 'r0': 0.513203459803799, 'a0': 0.0008776377334235015, 'h0': 1.0121118703782241, 'alpha0': 0.0007319839869885516, 'eta0': 2.5835007480428027, 'delta': 0.04178198615200508, 'n': 1.4241105949312756, 'nu': 1.1203743960108117, 'a_scale': 4.57784742096638, 'id': 1175600}	1	[0]	[[[ 68.9401914,5702.9820541, 310.7442606, 283.311914 ]]]	[[[ 82.6628941,308.720601 ,283.311914 ]]]	[[[1.99566781,0.54716887,1.75010226,0.58741755]]]	[[[0.67667319,1.75457356,0.58741755]]]	[[[0.54578075,1.3012012 ,0. ]]]	[1.]
{'B_diff': 0.75, 'I_diff': 0.25, 'N0': 1518.153511882543, 'h_N': 16.36793485299074, 'r0': 1.8990991856885342, 'a0': 0.001041311044414437, 'h0': 2.057963988380455, 'alpha0': 0.000385896103964053, 'eta0': 3.0718944032364135, 'delta': 0.04376538656909801, 'n': 1.599426490666743, 'nu': 1.2018359977605937, 'a_scale': 2.489048488665312, 'id': 1172800}	1	[0]	[[[ 47.1794644,3764.321872 , 335.4434207, 264.943739 ]]]	[[[3267.94997 , 300.088209, 264.943739]]]	[[[2.6212795 ,0.50250482,1.1932377 ,0.39584623]]]	[[[0.5217198 ,1.23126996,0.39584623]]]	[[[0.43135001,0.88014992,0. ]]]	[1.]
{'B_diff': 0.75, 'I_diff': 0.5, 'N0': 1971.4925439407268, 'h_N': 15.055196386273694, 'r0': 0.6075457738745705, 'a0': 0.0007747266128008206, 'h0': 0.6347895862784233, 'alpha0': 0.0003484084316098399, 'eta0': 2.937657983181582, 'delta': 0.04789745283542278, 'n': 1.475714067884502, 'nu': 1.3521554703410423, 'a_scale': 2.6294689364250394, 'id': 1169800}	1	[0]	[[[ 68.9388634,4543.90508 , 226.9752939, 620.970125 ]]]	[[[1575.91097 , 215.384134, 620.970125]]]	[[[1.89352076,0.55565738,1.27520482,0.29763039]]]	[[[0.74607642,1.29474875,0.29763039]]]	[[[0.52963007,1.13100448,0. ]]]	[1.]
{'B_diff': 0.5, 'I_diff': 1.0, 'N0': 2074.0289554640617, 'h_N': 12.869614701340979, 'r0': 1.9014082396831786, 'a0': 0.0009086268276895669, 'h0': 1.1152961060327136, 'alpha0': 0.0006327844174126247, 'eta0': 3.2862129459611396, 'delta': 0.03317576496314206, 'n': 1.6179587765035643, 'nu': 1.0361584087297824, 'a_scale': 2.9639950381946756, 'id': 1169400}	3	[0,1,1]	[[[ 35.6169851 , 5887.212219 , 343.074424 , 540.429817 ], [ 35.6169741 , 5887.514349 , 343.156868 , 540.381513 ], [ 0.22853642,13989.14006 , 0. , 0. ]]]	[[[ 925.163769, 343.074424, 540.429817], [ 925.157939, 343.156868, 540.381513], [1464.38246 , 0. , 0. ]]]	[[[2.69370692,0.54851278,1.70428016,0.40596236], [2.69370836,0.54858453,1.70386039,0.40605228], [0.00000033,0.00000033,0. ,0. ]]]	[[[0.63623449,1.70428016,0.40596236], [0.63640316,1.70386039,0.40605228], [0.00000033,0. ,0. ]]]	[[[0.53609856,0.7201742 ,0. ], [0.53615341,0. ,0. ], [0.00000033,0. ,0. ]]]	[0.74 ,0.255,0.005]
{'B_diff': 0.75, 'I_diff': 1.0, 'N0': 577.7350376620936, 'h_N': 10.291025987949789, 'r0': 1.5750196415689959, 'a0': 0.0012885608962341422, 'h0': 2.156388769234948, 'alpha0': 0.0006270581376544645, 'eta0': 3.3508661950791576, 'delta': 0.04383128731676318, 'n': 1.3633105959876397, 'nu': 1.2430330526618771, 'a_scale': 2.4650121210295897, 'id': 1186200}	1	[0]	[[[ 0.75130961,2609.971077 , 160.60698916, 72.6141517 ]]]	[[[ 25.449227 ,154.620183 , 72.6141517]]]	[[[0.80381025,0.41237544,1.19350873,0.79731143]]]	[[[0.64489319,1.21272275,0.79731143]]]	[[[0.410363 ,0.77156401,0. ]]]	[1.]
{'B_diff': 1.0, 'I_diff': 0.25, 'N0': 1878.9961903400072, 'h_N': 16.49737144277039, 'r0': 1.1744731507423727, 'a0': 0.0015257872202240005, 'h0': 2.018897470720564, 'alpha0': 0.00026686898799009546, 'eta0': 3.0152452831094614, 'delta': 0.04353553291309873, 'n': 1.0824678337951692, 'nu': 1.8003205164317184, 'a_scale': 1.0742051108901738, 'id': 1196000}	1	[0]	[[[ 0.69833781,6531.39725197, 55.6570693 , 83.1710131 ]]]	[[[6530.97398 , 31.7711838, 83.1710131]]]	[[[0.,0.,0.,0.]]]	[[[0.,0.,0.]]]	[[[0.,0.,0.]]]	[1.]
{'B_diff': 0.25, 'I_diff': 0.75, 'N0': 1035.2003413461964, 'h_N': 11.007689074874282, 'r0': 1.2732498629425715, 'a0': 0.001409057973731291, 'h0': 1.74627987722925, 'alpha0': 0.0006166851760232413, 'eta0': 1.6827791775118932, 'delta': 0.04451327436168634, 'n': 1.354683864560322, 'nu': 1.4301132709377307, 'a_scale': 4.347014679728813, 'id': 1197200}	1	[0]	[[[ 0.46430363,5684.145563 , 56.4678449 , 64.3381326 ]]]	[[[232.406923 , 45.8936655, 64.3381326]]]	[[[0.00000033,0.00000033,0.00000033,0.00000033]]]	[[[0.00000033,0.00000033,0.00000033]]]	[[[0.00000033,0.00000033,0. ]]]	[1.]
{'B_diff': 0.5, 'I_diff': 0.5, 'N0': 592.4923970192547, 'h_N': 14.351499148503457, 'r0': 0.9442249146087002, 'a0': 0.0007210208731238749, 'h0': 1.4753268322807962, 'alpha0': 0.0003027901179941399, 'eta0': 4.9999676763751175, 'delta': 0.05267622635624586, 'n': 1.307406696117428, 'nu': 1.3830804357138242, 'a_scale': 2.0496563691413963, 'id': 1191400}	1	[0]	[[[ 6.92825986,695.331037 ,326.708889 ,179.875089 ]]]	[[[173.091802,196.647469,179.875089]]]	[[[0.38277761,0.29749387,0.16230543,0.04761391]]]	[[[0.19330947,0.10351395,0.04761391]]]	[[[0.40194291,0.26093442,0. ]]]	[1.]
{'B_diff': 0.5, 'I_diff': 0.25, 'N0': 677.451281649023, 'h_N': 13.96664986025847, 'r0': 0.6447521318982373, 'a0': 0.0011558818839342037, 'h0': 1.1743027712351872, 'alpha0': 0.000570554379894714, 'eta0': 4.021387912625963, 'delta': 0.05179498269754318, 'n': 1.618849597942765, 'nu': 1.7798649491463543, 'a_scale': 4.509231719243392, 'id': 1172000}	1	[0]	[[[ 94.6969055,1561.231196 , 166.1746339, 100.460171 ]]]	[[[1394.82917 , 116.506275, 100.460171]]]	[[[1.44032705,0.75756102,1.25890776,0.27796747]]]	[[[0.76999581,1.33523244,0.27796747]]]	[[[0.67570721,1.09192414,0. ]]]	[1.]
{'B_diff': 0.25, 'I_diff': 0.25, 'N0': 1940.185354428815, 'h_N': 15.184913308291907, 'r0': 1.9675277020936204, 'a0': 0.0018603592734428604, 'h0': 1.759840410983948, 'alpha0': 0.00028279163052670226, 'eta0': 1.6124329358415728, 'delta': 0.057417623106359846, 'n': 1.5630024992933955, 'nu': 1.9842828453436097, 'a_scale': 2.0993736746155665, 'id': 1196800}	1	[0]	[[[ 0.47520307,10582.58973 , 41.4367315 , 32.1711735 ]]]	[[[5305.99386 , 24.4224529, 32.1711735]]]	[[[0.,0.,0.,0.]]]	[[[0.,0.,0.]]]	[[[0.,0.,0.]]]	[1.]
{'B_diff': 0.5, 'I_diff': 0.5, 'N0': 562.1193221339919, 'h_N': 17.021426472449445, 'r0': 0.7980149548891509, 'a0': 0.0019033194148610376, 'h0': 0.9570397963413447, 'alpha0': 0.0005154396424460731, 'eta0': 1.3192184400676512, 'delta': 0.03194943944286449, 'n': 1.2663598609365796, 'nu': 1.7523618303190864, 'a_scale': 3.3519176169041094, 'id': 1197800}	1	[0]	[[[ 0.91454247,3141.6844774 , 28.5636353 , 65.0396801 ]]]	[[[10.3449174,16.4216616,65.0396801]]]	[[[0.00000033,0.00000033,0.00000033,0.00000033]]]	[[[0.00000033,0.00000033,0.00000033]]]	[[[0.00000033,0.00000033,0. ]]]	[1.]
{'B_diff': 0.25, 'I_diff': 0.75, 'N0': 1324.1105876144002, 'h_N': 12.632249380397209, 'r0': 0.547221014052143, 'a0': 0.0006233281965701137, 'h0': 2.2174045247286074, 'alpha0': 0.00034708799564969967, 'eta0': 2.5238257866191693, 'delta': 0.045553903562828936, 'n': 1.7090720403885804, 'nu': 1.0215085898751703, 'a_scale': 3.5566307509875985, 'id': 1178000}	2	[1,0]	[[[1216.50611 , 49.5095869 , 190.2146064 , 0. ], [ 455.401221 ,1454.446069 , 562.94240267, 133.771529 ]]]	[[[ 32.6509481, 73.3421424, 0. ], [410.403439 ,562.942401 ,133.771529 ]]]	[[[0.00000033,0.00000033,0.00000033,0. ], [0.82264171,1.36793747,0.84878114,0.26308359]]]	[[[0.00000033,0.00000033,0. ], [1.46294863,0.84878115,0.26308359]]]	[[[0.00000033,0.00000033,0. ], [1.33804479,0.42387432,0. ]]]	[0.315,0.685]
{'B_diff': 0.5, 'I_diff': 1.0, 'N0': 1241.1854995675208, 'h_N': 19.424482606787308, 'r0': 1.5552351304509102, 'a0': 0.0006266058096459044, 'h0': 0.8908792959365261, 'alpha0': 0.0007809758965156708, 'eta0': 4.031145156892095, 'delta': 0.048678726745888176, 'n': 1.9271094500030803, 'nu': 1.9209174668968172, 'a_scale': 3.647206977382135, 'id': 1198200}	1	[0]	[[[ 0.69578041,7564.164063 , 27.09395827, 61.8860836 ]]]	[[[810.213863 , 19.6273302, 61.8860836]]]	[[[0.00000033,0.00000033,0.00000033,0.00000033]]]	[[[0.00000033,0.00000033,0.00000033]]]	[[[0.00000033,0.00000033,0. ]]]	[1.]
{'B_diff': 1.0, 'I_diff': 0.25, 'N0': 1439.7109931904774, 'h_N': 13.3547613141043, 'r0': 0.8223612056214579, 'a0': 0.000640236541539742, 'h0': 0.7396599632447479, 'alpha0': 0.0007089789042491069, 'eta0': 4.776450360855212, 'delta': 0.03730957703784626, 'n': 1.395819152005533, 'nu': 1.8937994492737262, 'a_scale': 4.494595943293462, 'id': 1173600}	1	[0]	[[[ 75.3775591,3416.5951791, 196.5329025, 230.86854 ]]]	[[[3318.03553 , 144.653771, 230.86854 ]]]	[[[2.08121962,0.54199314,1.77371077,0.34390026]]]	[[[0.5452969 ,1.87457324,0.34390026]]]	[[[0.44009964,1.52090237,0. ]]]	[1.]
{'B_diff': 1.0, 'I_diff': 0.75, 'N0': 1967.1917268438535, 'h_N': 8.49959408429892, 'r0': 1.8032146674356482, 'a0': 0.0008556957712929298, 'h0': 1.359931448066229, 'alpha0': 0.0002291927524148138, 'eta0': 3.9894139119326257, 'delta': 0.055222274360440304, 'n': 1.348779646962527, 'nu': 1.3528310220992406, 'a_scale': 2.5605720772992937, 'id': 1177200}	1	[0]	[[[ 6.61140705,7593.297664 , 845.9324823 , 271.276271 ]]]	[[[271.095204,794.722862,271.276271]]]	[[[2.5639721 ,0.65223298,1.21460283,0.75726249]]]	[[[0.94344725,1.24985927,0.75726249]]]	[[[0.64453325,1.21532736,0. ]]]	[1.]
{'B_diff': 0.5, 'I_diff': 0.25, 'N0': 1883.4457317728575, 'h_N': 13.156146405535283, 'r0': 1.615741439940689, 'a0': 0.0014925131191289298, 'h0': 0.857086231464766, 'alpha0': 0.0003360713268995429, 'eta0': 3.5058796750860446, 'delta': 0.046917398545167806, 'n': 1.9510685240715473, 'nu': 1.974315736891336, 'a_scale': 4.436719970295346, 'id': 1197600}	1	[0]	[[[ 0.43598776,9964.55098 , 40.4342632 , 97.1699177 ]]]	[[[3931.23103 , 25.3831439, 97.1699177]]]	[[[0.,0.,0.,0.]]]	[[[0.,0.,0.]]]	[[[0.,0.,0.]]]	[1.]
{'B_diff': 0.75, 'I_diff': 1.0, 'N0': 1274.895529524882, 'h_N': 15.8658362480386, 'r0': 1.1783062315813644, 'a0': 0.001107037437678589, 'h0': 1.6238233459832498, 'alpha0': 0.0003085169457390582, 'eta0': 2.9788352957020434, 'delta': 0.03862486245027026, 'n': 1.3288265460754605, 'nu': 1.0944697936449301, 'a_scale': 4.425262396945248, 'id': 1189400}	4	[0,0,0,0]	[[[ 3.14503058,4894.6334317 , 426.941137 , 231.156817 ], [ 2.95989273,4888.9873061 , 428.153482 , 231.854091 ], [ 3.28780431,4890.4081185 , 425.948352 , 231.145471 ], [ 2.6026833 ,4889.1274938 , 425.496248 , 232.384202 ]]]	[[[ 14.6178517,282.139749 ,231.156817 ], [ 14.4774261,280.656961 ,231.854091 ], [ 15.0659985,283.826296 ,231.145471 ], [ 14.4049538,281.888689 ,232.384202 ]]]	[[[5.7094801 ,0.39471542,0.83395565,0.5055717 ], [5.0829684 ,0.39525591,0.83474541,0.50420324], [4.47458876,0.39922769,0.85088292,0.50819427], [6.51334932,0.39769431,0.84175047,0.50699055]]]	[[[5.52090115,0.89363147,0.5055717 ], [4.96467439,0.89927684,0.50420324], [4.76520017,0.89791398,0.50819427], [5.44753399,0.89635403,0.50699055]]]	[[[0.40001521,1.18786272,0. ], [0.39971041,1.17459048,0. ], [0.40355287,1.2408887 ,0. ], [0.40291626,1.21682255,0. ]]]	[0.525,0.405,0.055,0.015]
{'B_diff': 1.0, 'I_diff': 1.0, 'N0': 1340.6642183661672, 'h_N': 16.512020867427765, 'r0': 0.8060841246658772, 'a0': 0.0020311673779500996, 'h0': 1.554916037867596, 'alpha0': 0.0006380008663889636, 'eta0': 5.13750315735777, 'delta': 0.03573926818919524, 'n': 1.9877141879356084, 'nu': 1.9282722942941652, 'a_scale': 1.1019827647582046, 'id': 1199800}	1	[0]	[[[ 0.84284102,5857.85525 , 24.18208557, 62.3439268 ]]]	[[[3701.18401 , 17.9090077, 62.3439268]]]	[[[0.,0.,0.,0.]]]	[[[0.,0.,0.]]]	[[[0.,0.,0.]]]	[1.]
{'B_diff': 1.0, 'I_diff': 0.25, 'N0': 573.5153903014882, 'h_N': 15.427232792950173, 'r0': 1.5210208279066808, 'a0': 0.001574457034542194, 'h0': 2.289300393367864, 'alpha0': 0.0006934132595614577, 'eta0': 3.330359038269227, 'delta': 0.03170213004765434, 'n': 1.9066277146711852, 'nu': 1.947955437564513, 'a_scale': 3.2983390360194127, 'id': 1199200}	1	[0]	[[[ 0.3650053 ,2625.26323 , 19.70721996, 28.1830765 ]]]	[[[1443.91657 , 13.7297563, 28.1830765]]]	[[[0.00000033,0.00000033,0.00000033,0.00000033]]]	[[[0.00000033,0.00000033,0.00000033]]]	[[[0.00000033,0.00000033,0. ]]]	[1.]
{'B_diff': 1.0, 'I_diff': 0.5, 'N0': 587.323958473055, 'h_N': 8.857148254545645, 'r0': 1.007245509813524, 'a0': 0.0011329997999915248, 'h0': 1.368706694129961, 'alpha0': 0.00045590856901822684, 'eta0': 4.24189225624076, 'delta': 0.04699880847566848, 'n': 1.2140560740934427, 'nu': 1.2283092930232868, 'a_scale': 4.666212887538636, 'id': 1186600}	1	[0]	[[[ 8.05781329,1465.97577 , 390.479749 , 111.635043 ]]]	[[[109.57633 ,197.609311,111.635043]]]	[[[1.37763376,0.74710164,0.74336569,0.42592168]]]	[[[0.66139549,0.65418984,0.42592168]]]	[[[0.82162285,1.13058611,0. ]]]	[1.]
{'B_diff': 0.75, 'I_diff': 1.0, 'N0': 1456.822016735368, 'h_N': 12.02144257511117, 'r0': 0.9346751784968176, 'a0': 0.0012074820941029192, 'h0': 1.7019392138709244, 'alpha0': 0.0007197069496613528, 'eta0': 1.460349895347152, 'delta': 0.032003925486147417, 'n': 1.1266540491773607, 'nu': 1.6296136824243774, 'a_scale': 3.645080350370061, 'id': 1199000}	1	[0]	[[[ 0.44282403,11028.51920572, 29.2613582 , 22.2288333 ]]]	[[[ 0.00000572,15.1233112 ,22.2288333 ]]]	[[[0.,0.,0.,0.]]]	[[[0.00001122,0. ,0. ]]]	[[[0.,0.,0.]]]	[1.]
{'B_diff': 0.25, 'I_diff': 1.0, 'N0': 2181.3894154439768, 'h_N': 14.540736808405525, 'r0': 1.7815228957846978, 'a0': 0.0011216188789365646, 'h0': 2.2307821392356644, 'alpha0': 0.0002775169625162472, 'eta0': 1.9369634121527524, 'delta': 0.04021911845085564, 'n': 1.4915928700941037, 'nu': 1.4610032321499489, 'a_scale': 1.3625749213351135, 'id': 1200600}	1	[0]	[[[ 0.37436236,11179.48484 , 80.8485907 , 99.4373817 ]]]	[[[5389.06158 , 69.9985739, 99.4373817]]]	[[[0.00000033,0.00000033,0.00000033,0.00000033]]]	[[[0.00000033,0.00000033,0.00000033]]]	[[[0.00000033,0.00000033,0. ]]]	[1.]
{'B_diff': 0.5, 'I_diff': 0.25, 'N0': 686.314322016528, 'h_N': 17.31743449832843, 'r0': 1.460705708130518, 'a0': 0.0018588175839636975, 'h0': 1.8746036698687145, 'alpha0': 0.0007900196950048457, 'eta0': 3.088699207661959, 'delta': 0.042740206149326526, 'n': 1.537289907697725, 'nu': 1.9484177012833697, 'a_scale': 1.68634113541672, 'id': 1200800}	1	[0]	[[[ 0.57300301,3284.01854 , 24.23479446, 28.652166 ]]]	[[[2116.87722 , 14.433138, 28.652166]]]	[[[0.00000033,0.00000033,0.00000033,0.00000033]]]	[[[0.00000033,0.00000033,0.00000033]]]	[[[0.00000033,0.00000033,0. ]]]	[1.]
{'B_diff': 0.75, 'I_diff': 0.75, 'N0': 1080.7253847395773, 'h_N': 9.625794360807555, 'r0': 0.5193768752951222, 'a0': 0.0011766085346278242, 'h0': 0.8314634353361668, 'alpha0': 0.0005222837139266752, 'eta0': 1.34548431212054, 'delta': 0.03035954671910526, 'n': 1.940041078408783, 'nu': 1.0752896675104804, 'a_scale': 4.6725593735540665, 'id': 1198800}	1	[0]	[[[ 4.49520531,1533.3861947 , 133.91612441, 485.994971 ]]]	[[[ 21.7292247,133.852225 ,485.994971 ]]]	[[[0.,0.,0.,0.]]]	[[[0.,0.,0.]]]	[[[0.,0.,0.]]]	[1.]
{'B_diff': 0.5, 'I_diff': 1.0, 'N0': 1243.234945007663, 'h_N': 16.05918349274291, 'r0': 1.3277065690172871, 'a0': 0.0014950923588199785, 'h0': 0.7044928826488867, 'alpha0': 0.00046325030409782495, 'eta0': 4.59134567642971, 'delta': 0.04835301387003914, 'n': 1.6536509614362278, 'nu': 1.0656399537784296, 'a_scale': 3.227749849658631, 'id': 1201400}	1	[1]	[[[1073.61806 , 32.9147034, 282.047038 , 0. ]]]	[[[ 21.0985195,143.993078 , 0. ]]]	[[[0.00000033,0.00000033,0.00000033,0. ]]]	[[[0.00000033,0.00000033,0. ]]]	[[[0.00000033,0.00000033,0. ]]]	[1.]
{'B_diff': 1.0, 'I_diff': 0.25, 'N0': 1352.1166877076778, 'h_N': 8.91132661481407, 'r0': 1.0681852340209197, 'a0': 0.0011117084417219267, 'h0': 1.129141168390671, 'alpha0': 0.0007185712532373804, 'eta0': 2.448901325922672, 'delta': 0.0329299239974576, 'n': 1.6095042919532525, 'nu': 1.2506967800293216, 'a_scale': 4.584842603503942, 'id': 1189600}	1	[0]	[[[ 0.42145387,6078.18635 , 84.973938 , 213.668652 ]]]	[[[1707.55599 , 81.0008292, 213.668652 ]]]	[[[0.21192235,0.15170195,1.21796095,0.43411998]]]	[[[0.24834479,1.2344217 ,0.43411998]]]	[[[0.11432061,0.93356452,0. ]]]	[1.]
{'B_diff': 0.75, 'I_diff': 0.5, 'N0': 1087.5375569774837, 'h_N': 11.254427752764116, 'r0': 1.7790983177823536, 'a0': 0.0018125078081284794, 'h0': 2.211962607084578, 'alpha0': 0.0005845223201115214, 'eta0': 4.2498281556743445, 'delta': 0.0494083474798611, 'n': 1.4767178575772126, 'nu': 1.3660787514303614, 'a_scale': 4.0698320997602, 'id': 1182600}	1	[0]	[[[ 25.737807 ,4274.058384 , 500.4637287, 100.803408 ]]]	[[[271.604084,472.562655,100.803408]]]	[[[2.71078949,0.68479519,1.16935549,1.11776341]]]	[[[0.89436947,1.19190957,1.11776341]]]	[[[0.67439999,1.34918944,0. ]]]	[1.]
{'B_diff': 1.0, 'I_diff': 0.75, 'N0': 1097.422221118623, 'h_N': 6.791585997414495, 'r0': 1.16772312322634, 'a0': 0.0008467777760379002, 'h0': 1.008499940335603, 'alpha0': 0.0005867679932537221, 'eta0': 4.121404656234349, 'delta': 0.046026900471240306, 'n': 1.0432542253296795, 'nu': 1.921644897557849, 'a_scale': 1.8747257971765001, 'id': 1199600}	1	[0]	[[[ 0.31742248,3699.2861638 , 27.85137358, 68.5275232 ]]]	[[[3681.58685 , 22.5899774, 68.5275232]]]	[[[0. ,0.00000001,0. ,0. ]]]	[[[0.00000001,0. ,0. ]]]	[[[0.00000304,0.00000001,0. ]]]	[1.]
{'B_diff': 0.75, 'I_diff': 0.5, 'N0': 1754.1890995298165, 'h_N': 6.776703524547349, 'r0': 0.6498085758693841, 'a0': 0.0007385792279798176, 'h0': 1.0101961862079223, 'alpha0': 0.0007371490867488323, 'eta0': 4.010827108393578, 'delta': 0.034287222776920055, 'n': 1.6489950121414534, 'nu': 1.1938185117411733, 'a_scale': 3.5519426052631133, 'id': 1173000}	1	[0]	[[[ 115.855287 ,4012.93377 , 290.10103166, 413.4752 ]]]	[[[2390.24985 , 289.745328, 413.4752 ]]]	[[[1.69594322,0.67077606,1.6341241 ,0.31713685]]]	[[[0.73965681,1.635219 ,0.31713685]]]	[[[0.60962927,0.86984146,0. ]]]	[1.]
{'B_diff': 0.25, 'I_diff': 0.25, 'N0': 1593.8484815474903, 'h_N': 5.404782832178166, 'r0': 0.6539839306476133, 'a0': 0.0005985220635355522, 'h0': 1.7557664914231585, 'alpha0': 0.000663762299610229, 'eta0': 2.794449721766731, 'delta': 0.05775724686641797, 'n': 1.3962620401508492, 'nu': 1.555560753630445, 'a_scale': 4.555633238754326, 'id': 1180800}	1	[0]	[[[ 136.271554 ,6140.26784 , 372.1085946, 108.436344 ]]]	[[[2702.42496 , 328.303238, 108.436344]]]	[[[2.15275318,0.54404586,1.65791972,0.92022911]]]	[[[0.60412911,1.68651222,0.92022911]]]	[[[0.51257272,1.4812329 ,0. ]]]	[1.]
{'B_diff': 0.25, 'I_diff': 0.25, 'N0': 907.0677894976026, 'h_N': 18.324175450235703, 'r0': 1.6505104063670248, 'a0': 0.0007948866090102187, 'h0': 2.213256700455445, 'alpha0': 0.0005211614176637001, 'eta0': 3.5978335086263007, 'delta': 0.050571502821407696, 'n': 1.7410133779353432, 'nu': 1.924546603842444, 'a_scale': 1.2987580139688062, 'id': 1184000}	1	[0]	[[[ 38.2921961,3458.119742 , 203.3936088, 69.7335132]]]	[[[2568.60624 , 134.046537 , 69.7335132]]]	[[[2.79426463,0.44866085,1.54339939,0.84497843]]]	[[[0.46614794,1.59499482,0.84497843]]]	[[[0.41337522,1.45157888,0. ]]]	[1.]
{'B_diff': 1.0, 'I_diff': 0.5, 'N0': 1110.0876775795273, 'h_N': 17.12513586436065, 'r0': 1.4821415840582584, 'a0': 0.0014371083811424885, 'h0': 1.9042756705060364, 'alpha0': 0.0003262267768643023, 'eta0': 1.3981500722034998, 'delta': 0.050996938001571845, 'n': 1.481396158901024, 'nu': 1.9606227709940351, 'a_scale': 1.4208290141111963, 'id': 1202600}	1	[0]	[[[ 0.66441096,4540.39482 , 34.2119202 , 41.8844523 ]]]	[[[3376.14564 , 23.1901707, 41.8844523]]]	[[[0.00000033,0.00000033,0.00000033,0.00000033]]]	[[[0.00000033,0.00000033,0.00000033]]]	[[[0.00000033,0.00000033,0. ]]]	[1.]
{'B_diff': 1.0, 'I_diff': 1.0, 'N0': 1167.3392518601272, 'h_N': 17.7032369477077, 'r0': 1.9373990220522639, 'a0': 0.0013286544580047254, 'h0': 2.276212483362897, 'alpha0': 0.0003337239222828292, 'eta0': 1.6316033882128935, 'delta': 0.043631806478145435, 'n': 1.38319974858798, 'nu': 1.5971852177170445, 'a_scale': 1.8831818693869768, 'id': 1203000}	1	[0]	[[[ 0.44164388,9087.935489 , 55.4104898 , 29.9077463 ]]]	[[[133.230089 , 44.2569761, 29.9077463]]]	[[[0.00000033,0.00000033,0.00000033,0.00000033]]]	[[[0.00000033,0.00000033,0.00000033]]]	[[[0.00000033,0.00000033,0. ]]]	[1.]
{'B_diff': 0.5, 'I_diff': 0.75, 'N0': 1949.8563743235777, 'h_N': 14.826494510893578, 'r0': 0.5163645744524996, 'a0': 0.0012798608389485273, 'h0': 1.8813568150965414, 'alpha0': 0.0003894141504819116, 'eta0': 2.427277437536641, 'delta': 0.03526400849857945, 'n': 1.1602478635702047, 'nu': 1.0050547908592005, 'a_scale': 3.8208606101746705, 'id': 1191600}	4	[1,1,1,1]	[[[ 13.9877855 , 7657.32523136, 515.928186 , 303.602076 ], [ 1.08676125,13900.0364277 , 0. , 0. ], [ 1.08676125, 8923.2725586 , 0. , 0. ], [ 1.08676125,10187.65962 , 0. , 0. ]]]	[[[ 0.01829136, 515.928186 , 303.602076 ], [ 35.0967277 , 0. , 0. ], [8882.6769 , 0. , 0. ], [6634.87768 , 0. , 0. ]]]	[[[2.48627932,0.48347169,1.42193338,0.71508236], [0.00000033,0.00000033,0. ,0. ], [0.00000033,0.00000033,0. ,0. ], [0.00000033,0.00000033,0. ,0. ]]]	[[[0.62409 ,1.42193338,0.71508236], [0.00000033,0. ,0. ], [0.00000033,0. ,0. ], [0.00000033,0. ,0. ]]]	[[[0.48347137,0. ,0. ], [0.00000033,0. ,0. ], [0.00000033,0. ,0. ], [0.00000033,0. ,0. ]]]	[0.89 ,0.075,0.03 ,0.005]
{'B_diff': 0.25, 'I_diff': 0.75, 'N0': 1292.0716973704098, 'h_N': 17.234670479181858, 'r0': 1.4298776239637914, 'a0': 0.001023016766151308, 'h0': 1.0444710246996327, 'alpha0': 0.00040900215114578485, 'eta0': 1.5876592062872177, 'delta': 0.04542419579425324, 'n': 1.8209173052971233, 'nu': 1.7919178788902892, 'a_scale': 3.0029362869549536, 'id': 1203600}	1	[0]	[[[ 0.64508311,6739.76891 , 36.4661842 , 81.7010689 ]]]	[[[2146.80186 , 26.0764367, 81.7010689]]]	[[[0.00000033,0.00000033,0.00000033,0.00000033]]]	[[[0.00000033,0.00000033,0.00000033]]]	[[[0.00000033,0.00000033,0. ]]]	[1.]
{'B_diff': 0.25, 'I_diff': 1.0, 'N0': 1589.7400990146161, 'h_N': 18.471984217543866, 'r0': 1.532139873055235, 'a0': 0.002076653900679576, 'h0': 1.0010380406319062, 'alpha0': 0.000681074378024492, 'eta0': 3.3450806876060115, 'delta': 0.05574961709907104, 'n': 1.796586853286958, 'nu': 1.4743722195254154, 'a_scale': 1.487042378688638, 'id': 1168600}	1	[0]	[[[ 91.2579981 ,4914.66072 , 243.09008011, 239.712536 ]]]	[[[3864.06809 , 233.441019, 239.712536]]]	[[[2.12539624,0.55399643,1.77398632,0.48334719]]]	[[[0.56675787,1.80170701,0.48334719]]]	[[[0.52861333,1.17138795,0. ]]]	[1.]
{'B_diff': 0.75, 'I_diff': 0.75, 'N0': 1636.3614606152062, 'h_N': 10.022192387348234, 'r0': 0.9567879669771905, 'a0': 0.0012947833672515038, 'h0': 1.3977310667724316, 'alpha0': 0.00046180931993433985, 'eta0': 3.4128128208921296, 'delta': 0.03738265225235075, 'n': 1.1153495607457236, 'nu': 1.0870928155712134, 'a_scale': 4.500719763803904, 'id': 1182800}	11	[0,0,1,0,0,0,0,0,0,0,0]	[[[ 73.3065665 ,6171.696098 , 603.402527 , 236.22671 ], [ 60.0570945 ,6251.436307 , 546.382711 , 250.132001 ], [ 5.44064857,2220.5685 , 255.134658 , 566.65259 ], [ 61.4901078 ,6235.176592 , 552.50639 , 248.587443 ], [ 58.0577846 ,6255.081037 , 545.294813 , 251.042051 ], [ 54.0735766 ,6233.102788 , 529.124655 , 257.958668 ], [ 46.7408536 ,6286.717556 , 499.976562 , 265.307935 ], [ 51.7036505 ,6284.357571 , 523.890171 , 256.642256 ], [ 78.1405068 ,6177.965437 , 618.91922 , 229.240491 ], [ 80.834949 ,6134.935484 , 626.888836 , 229.624433 ], [ 62.8145693 ,6263.572072 , 565.16025 , 243.998124 ]]]	[[[ 653.886468, 266.886376, 236.22671 ], [ 705.862997, 255.554818, 250.132001], [2220.5685 , 255.134658, 566.65259 ], [ 700.393662, 259.788908, 248.587443], [ 712.281647, 255.889088, 251.042051], [ 735.287828, 255.006699, 257.958668], [ 763.404036, 245.039051, 265.307935], [ 728.336111, 255.982887, 256.642256], [ 625.363187, 272.163275, 229.240491], [ 628.657484, 271.384177, 229.624433], [ 681.713722, 258.173235, 243.998124]]]	[[[2.39112463,0.68575211,1.32887533,0.95964212], [2.97810942,0.67808871,1.49452452,0.90238708], [2.05598894,0.5262781 ,0.81460027,0.17726778], [2.68658491,0.67152828,1.38023711,0.92148707], [3.45301257,0.69728197,1.60578386,0.88779951], [2.84098139,0.67982868,1.33621343,1.0236585 ], [3.51839032,0.66224245,1.51033777,0.85932969], [3.86919802,0.69177522,1.69308122,0.86293915], [2.16225782,0.67732942,1.2329298 ,1.0032496 ], [1.29919852,0.66978526,0.85036809,1.43251403], [2.33553595,0.66949728,1.21275728,1.08045038]]]	[[[1.8039187 ,1.12278327,0.95964212], [1.66580095,1.17763223,0.90238708], [0.5262781 ,0.81460027,0.17726778], [1.70276912,1.12762209,0.92148707], [1.58258673,1.26857705,0.88779951], [1.98487831,1.0924338 ,1.0236585 ], [1.575325 ,1.16572999,0.85932969], [1.53526912,1.25964013,0.86293915], [1.93133537,1.06750875,1.0032496 ], [2.91166476,0.85033478,1.43251403], [2.09747535,1.0371756 ,1.08045038]]]	[[[0.86873819,1.97137642,0. ], [0.86463868,2.34064154,0. ], [0. ,0. ,0. ], [0.8638141 ,2.15796742,0. ], [0.87447389,2.45234613,0. ], [0.91991358,2.14677466,0. ], [0.86375079,2.48291545,0. ], [0.86868301,2.71554297,0. ], [0.86202921,1.83082485,0. ], [0.9722822 ,1.26071317,0. ], [0.89835509,1.87349435,0. ]]]	[0.23 ,0.41 ,0.15 ,0.09 ,0.08 ,0.005,0.01 ,0.005,0.01 ,0.005,0.005]
{'B_diff': 0.75, 'I_diff': 0.5, 'N0': 610.9331659310351, 'h_N': 13.408043528665685, 'r0': 1.9825416999204495, 'a0': 0.0009506136018293357, 'h0': 1.8518515891628098, 'alpha0': 0.0002679040664536595, 'eta0': 2.761436785058504, 'delta': 0.030454407346536316, 'n': 1.1354772742456438, 'nu': 1.3898761630881695, 'a_scale': 3.043388327736912, 'id': 1201800}	1	[0]	[[[ 0.30235938,3337.45143844, 101.4986059 , 81.5057965 ]]]	[[[ 5.03379844,47.1661528 ,81.5057965 ]]]	[[[0.,0.,0.,0.]]]	[[[0.,0.,0.]]]	[[[0.,0.,0.]]]	[1.]
{'B_diff': 0.75, 'I_diff': 0.25, 'N0': 677.2832696127805, 'h_N': 7.885069189221184, 'r0': 1.5689225474297879, 'a0': 0.001846359834100657, 'h0': 1.3421369365253897, 'alpha0': 0.0007804709592862282, 'eta0': 4.309301240941556, 'delta': 0.03595389308431408, 'n': 1.5161523583093852, 'nu': 1.2255136979458778, 'a_scale': 3.520144447385124, 'id': 1179200}	1	[0]	[[[ 14.1011516 ,1330.41924 , 159.70457254, 204.708142 ]]]	[[[621.089927,153.414644,204.708142]]]	[[[2.55767172,0.67047648,1.1033739 ,0.34118436]]]	[[[0.7675463 ,1.12392345,0.34118436]]]	[[[0.60021943,0.71941548,0. ]]]	[1.]
{'B_diff': 0.5, 'I_diff': 0.25, 'N0': 927.7672257302618, 'h_N': 5.925463590090333, 'r0': 1.2841690420030274, 'a0': 0.0019962638649666815, 'h0': 0.5828461641381657, 'alpha0': 0.00037773991171052086, 'eta0': 2.177224996973164, 'delta': 0.049351123539565035, 'n': 1.1364739290576786, 'nu': 1.3023351941359047, 'a_scale': 1.1024223462781613, 'id': 1204000}	1	[0]	[[[ 1.53187347,805.4667466 ,152.9422341 ,416.012055 ]]]	[[[768.482535 , 98.5151871,416.012055 ]]]	[[[0.00000033,0.00000033,0.00000033,0.00000033]]]	[[[0.00000033,0.00000033,0.00000033]]]	[[[0.00000033,0.00000033,0. ]]]	[1.]
{'B_diff': 0.25, 'I_diff': 1.0, 'N0': 2122.4831441209426, 'h_N': 11.741085531586613, 'r0': 1.3480851071396585, 'a0': 0.0012502208942450407, 'h0': 1.6512342648130087, 'alpha0': 0.00023233624874114347, 'eta0': 5.063642073906079, 'delta': 0.04195385900933844, 'n': 1.5289568900582178, 'nu': 1.6806634679917074, 'a_scale': 2.5552548047681873, 'id': 1178200}	1	[0]	[[[ 98.4830553,7551.05762 , 341.8967738, 240.257788 ]]]	[[[4835.48207 , 322.754944, 240.257788]]]	[[[2.47773921,0.49209124,1.80117176,0.6006916 ]]]	[[[0.51465563,1.84096554,0.6006916 ]]]	[[[0.46813754,1.21238624,0. ]]]	[1.]
{'B_diff': 0.25, 'I_diff': 0.5, 'N0': 616.4945114864177, 'h_N': 7.423834505115623, 'r0': 0.9549312380875383, 'a0': 0.0015290194937287102, 'h0': 0.7529133705181447, 'alpha0': 0.0008146559346896916, 'eta0': 1.5276952202703873, 'delta': 0.03869524155783326, 'n': 1.0598461825285894, 'nu': 1.8457515859431681, 'a_scale': 2.6399279820378663, 'id': 1203400}	1	[0]	[[[ 0.37364749,3342.2025423 , 22.4953935 , 51.4464115 ]]]	[[[26.8310623,12.1399918,51.4464115]]]	[[[0.00000033,0.00000033,0.00000033,0.00000033]]]	[[[0.00000033,0.00000033,0.00000033]]]	[[[0.00000033,0.00000033,0. ]]]	[1.]
{'B_diff': 1.0, 'I_diff': 0.5, 'N0': 2201.324641491684, 'h_N': 9.63119244935616, 'r0': 0.7922937800753642, 'a0': 0.0017355624107146988, 'h0': 0.9767852959946659, 'alpha0': 0.0003233190305917257, 'eta0': 4.284482367193023, 'delta': 0.056036345816801385, 'n': 1.3284259749573497, 'nu': 1.59311735477726, 'a_scale': 2.2316003833849054, 'id': 1161000}	1	[0]	[[[ 439.933906 ,3745.2848327, 517.4166621, 284.89571 ]]]	[[[3716.28857 , 441.325935, 284.89571 ]]]	[[[1.17595421,0.99565418,1.27938997,0.22499515]]]	[[[0.99722877,1.33373261,0.22499515]]]	[[[0.83478579,0.99198058,0. ]]]	[1.]
{'B_diff': 0.5, 'I_diff': 0.5, 'N0': 1742.6116817557518, 'h_N': 17.94833167082578, 'r0': 1.6846637036232528, 'a0': 0.0010438921460026642, 'h0': 1.5246321452297793, 'alpha0': 0.0005174772036859314, 'eta0': 1.9121967426009139, 'delta': 0.03662282157044532, 'n': 1.5785357233138952, 'nu': 1.3703271841459275, 'a_scale': 2.278431220446329, 'id': 1204200}	1	[0]	[[[ 0.45355591,10171.72123 , 65.2337481 , 102.812149 ]]]	[[[1429.16736 , 53.1258851, 102.812149 ]]]	[[[0.00000033,0.00000033,0.00000033,0.00000033]]]	[[[0.00000033,0.00000033,0.00000033]]]	[[[0.00000033,0.00000033,0. ]]]	[1.]
{'B_diff': 0.25, 'I_diff': 0.25, 'N0': 2210.50499454089, 'h_N': 18.79769428975766, 'r0': 0.9183535174157136, 'a0': 0.001319020961596316, 'h0': 1.697175698200727, 'alpha0': 0.000500294176463834, 'eta0': 3.298977099254362, 'delta': 0.05137598638226641, 'n': 1.8310867844470038, 'nu': 1.2258559150688884, 'a_scale': 2.3854723620545704, 'id': 1177600}	1	[0]	[[[ 378.508364,6358.96882 , 641.923122, 175.688877]]]	[[[4480.32505 , 581.167441, 175.688877]]]	[[[1.51743341,0.76628143,1.38755463,0.53658658]]]	[[[0.79206352,1.41432887,0.53658658]]]	[[[0.72782798,1.14073696,0. ]]]	[1.]
{'B_diff': 0.25, 'I_diff': 0.25, 'N0': 1800.5687146000923, 'h_N': 12.126808119483117, 'r0': 1.2231668725907627, 'a0': 0.0017549157202849123, 'h0': 2.0242036916852637, 'alpha0': 0.0005502431500089563, 'eta0': 3.1265117935419067, 'delta': 0.033315398318015346, 'n': 1.2437782436011506, 'nu': 1.451952828425126, 'a_scale': 2.427598136933507, 'id': 1203200}	1	[0]	[[[ 0.36961671,10074.37452 , 56.2015445 , 69.2756299 ]]]	[[[2192.81579 , 37.1491215, 69.2756299]]]	[[[0.,0.,0.,0.]]]	[[[0.,0.,0.]]]	[[[0.,0.,0.]]]	[1.]
{'B_diff': 1.0, 'I_diff': 0.25, 'N0': 2067.6905085433173, 'h_N': 13.850911958985959, 'r0': 0.6107639473470139, 'a0': 0.0013491956283380193, 'h0': 0.7337850496883074, 'alpha0': 0.0005613690887473785, 'eta0': 2.2603393464387094, 'delta': 0.05822552152987079, 'n': 1.202069324084298, 'nu': 1.5013264015329075, 'a_scale': 1.6451428511596198, 'id': 1167200}	1	[0]	[[[ 236.009403 ,4270.84095376, 252.106339 , 355.00514 ]]]	[[[4264.03601 , 177.657817, 355.00514 ]]]	[[[1.5095821 ,0.73633291,1.68494695,0.3918861 ]]]	[[[0.73661639,1.7396652 ,0.3918861 ]]]	[[[0.5848792 ,1.56228668,0. ]]]	[1.]
{'B_diff': 0.75, 'I_diff': 1.0, 'N0': 1976.6869865135484, 'h_N': 16.551587325103636, 'r0': 1.1324657202683153, 'a0': 0.0018487996427311538, 'h0': 1.9781784343586126, 'alpha0': 0.0008725233124881922, 'eta0': 5.148064385815683, 'delta': 0.04625804599559335, 'n': 1.82157405916505, 'nu': 1.9107012236404142, 'a_scale': 4.039023845864418, 'id': 1195800}	7	[0,0,0,0,0,0,0]	[[[ 24.8862326 ,12476.13879 , 113.45246709, 60.8535602 ], [ 27.0999453 ,12177.49975 , 129.18693536, 70.0952549 ], [ 27.5358309 ,12056.45432 , 136.15059275, 75.0952358 ], [ 24.8023334 ,12328.75794 , 121.9585999 , 67.7573087 ], [ 27.3295039 ,12104.53238 , 131.11583329, 72.2601809 ], [ 31.7653065 ,11714.73749 , 149.45675027, 80.6661735 ], [ 24.9889742 ,12409.19491 , 117.41812146, 63.4587349 ]]]	[[[1588.65499 , 104.102645 , 60.8535602], [1661.41355 , 120.034909 , 70.0952549], [1680.97492 , 126.723315 , 75.0952358], [1595.56454 , 112.803957 , 67.7573087], [1695.79108 , 122.050081 , 72.2601809], [1851.66377 , 140.511539 , 80.6661735], [1597.18661 , 108.201104 , 63.4587349]]]	[[[5.58663632,0.28905382,3.27059692,1.65022733], [4.86521144,0.28402932,2.7218459 ,1.40129431], [4.87389066,0.28561502,2.50364832,1.18981544], [5.58603401,0.28886821,2.97388797,1.43606465], [4.93423446,0.29001092,2.78597526,1.35800619], [4.30786862,0.30726434,2.49461536,1.263342 ], [5.56873235,0.28934067,3.09934324,1.60792285]]]	[[[1.29184975,3.45211849,1.65022733], [1.19641298,2.82388954,1.40129431], [1.21517385,2.58581856,1.18981544], [1.29794922,3.10740449,1.43606465], [1.17522644,2.90090524,1.35800619], [1.08837444,2.57336302,1.263342 ], [1.30515536,3.2370191 ,1.60792285]]]	[[[0.4369182 ,1.79550359,0. ], [0.43802169,1.9789757 ,0. ], [0.45143541,1.89700386,0. ], [0.44242372,1.88288725,0. ], [0.44445471,1.77468675,0. ], [0.47811434,1.87605319,0. ], [0.442632 ,2.10914669,0. ]]]	[0.31 ,0.495,0.075,0.075,0.03 ,0.005,0.01 ]
{'B_diff': 0.25, 'I_diff': 0.75, 'N0': 1494.0545682400336, 'h_N': 10.105093649902054, 'r0': 1.6489842251989402, 'a0': 0.0005399269048330795, 'h0': 2.0242966436518444, 'alpha0': 0.0007600922612304784, 'eta0': 2.9468302600309912, 'delta': 0.03463030667619255, 'n': 1.8173989554102699, 'nu': 1.08583503850677, 'a_scale': 1.6040386562747657, 'id': 1181200}	1	[0]	[[[ 41.3147874 ,5045.39924 , 259.99594871, 214.366279 ]]]	[[[3239.48431 , 259.978095, 214.366279]]]	[[[2.74485452,0.48389429,1.76034284,0.62891536]]]	[[[0.50292695,1.76039489,0.62891536]]]	[[[0.4581774 ,1.04369052,0. ]]]	[1.]
{'B_diff': 0.5, 'I_diff': 0.5, 'N0': 1434.4057306721522, 'h_N': 12.4799607027144, 'r0': 1.7037940600661732, 'a0': 0.0019874294775699885, 'h0': 2.085264460231151, 'alpha0': 0.0003087629415430625, 'eta0': 4.393550232932512, 'delta': 0.04095634938794776, 'n': 1.5244865734907636, 'nu': 1.8061543059221075, 'a_scale': 1.8506183124487303, 'id': 1188200}	2	[0,0]	[[[ 45.3821828 ,4819.5609 , 225.7001631 , 147.569181 ], [ 0.36971468,7583.13686 , 100.9169265 , 96.5707315 ]]]	[[[4298.78907 , 179.424042 , 147.569181 ], [1976.54492 , 78.6090142, 96.5707315]]]	[[[2.92717787,0.43549914,1.70060804,0.69424056], [0.13492343,0.11188943,1.13398899,0.73723279]]]	[[[0.44714832,1.78089599,0.69424056], [0.15436551,1.14655652,0.73723279]]]	[[[0.37879114,1.42443144,0. ], [0.09700951,1.12507361,0. ]]]	[0.83,0.17]
{'B_diff': 0.75, 'I_diff': 0.75, 'N0': 844.20166153855, 'h_N': 5.144657080607084, 'r0': 1.4032792000802183, 'a0': 0.0010993117745628314, 'h0': 1.2955952445002201, 'alpha0': 0.0004849882351218108, 'eta0': 3.593741787135069, 'delta': 0.041203360007264614, 'n': 1.2916456875408184, 'nu': 1.8205210042620084, 'a_scale': 2.1370928942147676, 'id': 1205200}	1	[0]	[[[ 0.17584981,5846.138549 , 36.462381 , 44.7386308 ]]]	[[[50.842839 ,24.0238729,44.7386308]]]	[[[0.,0.,0.,0.]]]	[[[0.,0.,0.]]]	[[[0.,0.,0.]]]	[1.]
{'B_diff': 0.5, 'I_diff': 0.5, 'N0': 1658.909983979503, 'h_N': 19.68225116866076, 'r0': 1.3261899438596956, 'a0': 0.0007312215939557652, 'h0': 1.5581021357615636, 'alpha0': 0.00025635662250807103, 'eta0': 1.913364749392595, 'delta': 0.04353111119417083, 'n': 1.3029417741840954, 'nu': 1.0662193179928616, 'a_scale': 3.562120386027111, 'id': 1194600}	1	[0]	[[[ 2.4938177 ,4946.91629745, 503.8599123 , 395.642278 ]]]	[[[ 9.67906745,475.986875 ,395.642278 ]]]	[[[0.77286855,0.44025719,0.82726387,0.39739027]]]	[[[0.60519757,0.84380313,0.39739027]]]	[[[0.43995717,0.58639195,0. ]]]	[1.]
{'B_diff': 1.0, 'I_diff': 0.75, 'N0': 1655.1161653824363, 'h_N': 8.054737202506999, 'r0': 1.253320231664004, 'a0': 0.0017004474947990799, 'h0': 1.3718421106340384, 'alpha0': 0.0008823431804331041, 'eta0': 4.146436088804837, 'delta': 0.03770181943106625, 'n': 1.2731833826089605, 'nu': 1.8327527818799676, 'a_scale': 3.130375340629466, 'id': 1206000}	2	[0,0]	[[[ 0.27299411, 5785.87852428, 23.2659042 , 75.560661 ], [ 0.25985281,13649.93791063, 25.00630294, 29.0546721 ]]]	[[[5784.24591 , 17.1494222 , 75.560661 ], [ 2.42701063, 16.5216949 , 29.0546721 ]]]	[[[0.,0.,0.,0.], [0.,0.,0.,0.]]]	[[[0.,0.,0.], [0.,0.,0.]]]	[[[0.,0.,0.], [0.,0.,0.]]]	[0.675,0.325]
{'B_diff': 0.5, 'I_diff': 0.75, 'N0': 565.1811070622242, 'h_N': 7.83860239642097, 'r0': 1.6291995832922834, 'a0': 0.0020448619372163074, 'h0': 2.1627327539674734, 'alpha0': 0.0007484872831076117, 'eta0': 3.0142536535566435, 'delta': 0.05009751544086722, 'n': 1.6134355821983073, 'nu': 1.477027484308899, 'a_scale': 2.622035154189777, 'id': 1198000}	1	[0]	[[[ 0.38274595,2752.952908 , 86.62195537, 58.7986628 ]]]	[[[302.532438 , 80.5801371, 58.7986628]]]	[[[0.3618355 ,0.24659828,1.20590592,0.85065973]]]	[[[0.35271643,1.23527058,0.85065973]]]	[[[0.23388427,0.86892733,0. ]]]	[1.]
{'B_diff': 0.75, 'I_diff': 0.25, 'N0': 2028.449639827213, 'h_N': 17.077775179004743, 'r0': 1.7840002314940708, 'a0': 0.0012557526803434103, 'h0': 1.6669538784361972, 'alpha0': 0.0003881181097633564, 'eta0': 4.636713077738589, 'delta': 0.04310158694478712, 'n': 1.8131472788063392, 'nu': 1.845939227866891, 'a_scale': 1.378201363496562, 'id': 1182400}	1	[0]	[[[ 238.131512,5598.727338, 433.875812, 141.021662]]]	[[[5374.81478 , 296.371146, 141.021662]]]	[[[1.82689236,0.6407281 ,1.5556361 ,0.49951917]]]	[[[0.6438974 ,1.62268205,0.49951917]]]	[[[0.59853906,1.42089325,0. ]]]	[1.]
{'B_diff': 0.5, 'I_diff': 0.25, 'N0': 1438.9662774246458, 'h_N': 11.054045017377664, 'r0': 1.550518777794799, 'a0': 0.0010362121081186034, 'h0': 2.014650266468415, 'alpha0': 0.00037011778404245465, 'eta0': 4.297522990825163, 'delta': 0.03581694511345781, 'n': 1.3483304989374805, 'nu': 1.7631150766555759, 'a_scale': 3.3363495615028524, 'id': 1194400}	2	[0,0]	[[[ 0.28299685,8134.33703 , 45.7062819 , 51.0788303 ], [ 17.40657 ,4865.422274 , 196.5152638 , 180.11272 ]]]	[[[2445.08976 , 29.531305 , 51.0788303], [4333.91599 , 135.550669 , 180.11272 ]]]	[[[0. ,0. ,0. ,0. ], [3.73451857,0.39425614,1.72817893,0.7642944 ]]]	[[[0. ,0. ,0. ], [0.40412886,1.79417019,0.7642944 ]]]	[[[0. ,0. ,0. ], [0.32391334,1.59586897,0. ]]]	[0.26,0.74]
{'B_diff': 0.5, 'I_diff': 1.0, 'N0': 2037.0888776492113, 'h_N': 10.85138372991225, 'r0': 1.4863865095190887, 'a0': 0.0009342718426830133, 'h0': 0.7551385449030656, 'alpha0': 0.0006569773411951389, 'eta0': 4.050325174670325, 'delta': 0.03078824986423246, 'n': 1.9806226840361174, 'nu': 1.7341567939150997, 'a_scale': 1.9981141671993452, 'id': 1207800}	1	[0]	[[[ 0.26034542,10959.18873 , 25.18440593, 135.917516 ]]]	[[[3382.91244 , 19.9514322, 135.917516 ]]]	[[[0.00000033,0.00000033,0.00000033,0.00000033]]]	[[[0.00000033,0.00000033,0.00000033]]]	[[[0.00000033,0.00000033,0. ]]]	[1.]
{'B_diff': 1.0, 'I_diff': 0.25, 'N0': 1927.1320597673982, 'h_N': 5.5835225924851954, 'r0': 0.9988603236646274, 'a0': 0.0017089230583984517, 'h0': 1.983983255922107, 'alpha0': 0.0007297578044367074, 'eta0': 3.7233003379647767, 'delta': 0.05183063617922347, 'n': 1.84469575080479, 'nu': 1.2811581135247754, 'a_scale': 3.8912493171268574, 'id': 1176800}	1	[0]	[[[ 315.405751 ,4302.538533 , 464.8409137, 143.43847 ]]]	[[[4200.9127 , 380.878123, 143.43847 ]]]	[[[1.52266504,0.78021843,1.3243566 ,0.39566483]]]	[[[0.7841497 ,1.36559162,0.39566483]]]	[[[0.69099163,1.14409318,0. ]]]	[1.]
{'B_diff': 0.75, 'I_diff': 0.25, 'N0': 1088.4393072586631, 'h_N': 18.312782651332636, 'r0': 1.4656518377263241, 'a0': 0.0017614726607144886, 'h0': 0.990743964908307, 'alpha0': 0.0005277323022491304, 'eta0': 2.4733751696162267, 'delta': 0.04431847186003961, 'n': 1.9932309766159522, 'nu': 1.0002623851052066, 'a_scale': 3.865274173982731, 'id': 1208000}	1	[1]	[[[985.438918 , 16.85186855,178.9736836 , 0. ]]]	[[[ 9.06568749,123.495519 , 0. ]]]	[[[0.00000033,0.00000033,0.00000033,0. ]]]	[[[0.00000033,0.00000033,0. ]]]	[[[0.00000033,0.00000033,0. ]]]	[1.]
{'B_diff': 0.75, 'I_diff': 0.75, 'N0': 1776.5709939573303, 'h_N': 16.884414785299622, 'r0': 1.0693504780260017, 'a0': 0.0018435906602884031, 'h0': 2.015171933721411, 'alpha0': 0.0002875305602017521, 'eta0': 2.1262959451651056, 'delta': 0.05124465719392059, 'n': 1.5782935326128724, 'nu': 1.0065500596964876, 'a_scale': 1.7185220037220423, 'id': 1170000}	2	[1,1]	[[[1624.05367 , 37.6546894, 245.5262093, 0. ], [ 523.833316 ,1631.797442 , 789.669798 , 230.075716 ]]]	[[[ 22.870026,146.840915, 0. ], [877.577761,789.669798,230.075716]]]	[[[0.00000033,0.00000033,0.00000033,0. ], [0.87462435,1.44136341,0.76481918,0.19392023]]]	[[[0.00000033,0.00000033,0. ], [1.65207864,0.76481918,0.19392023]]]	[[[0.00000033,0.00000033,0. ], [1.28421883,0. ,0. ]]]	[0.015,0.985]
{'B_diff': 1.0, 'I_diff': 0.25, 'N0': 935.502883623737, 'h_N': 12.29341926703022, 'r0': 1.1819793870751052, 'a0': 0.0015916193567119894, 'h0': 1.2678585893132963, 'alpha0': 0.0007978082066422264, 'eta0': 4.46026329484359, 'delta': 0.03661356299485431, 'n': 1.237953798834801, 'nu': 1.909858611651297, 'a_scale': 4.2329044643178815, 'id': 1205600}	2	[0,0]	[[[ 0.46362384,3044.8431906 , 25.5211952 , 77.2494439 ], [ 0.43534701,5084.97267 , 24.13053367, 46.5172746 ]]]	[[[3029.11574 , 15.119269 , 77.2494439], [1739.25175 , 16.3956425, 46.5172746]]]	[[[0.,0.,0.,0.], [0.,0.,0.,0.]]]	[[[0.,0.,0.], [0.,0.,0.]]]	[[[0.,0.,0.], [0.,0.,0.]]]	[0.945,0.055]
{'B_diff': 0.5, 'I_diff': 0.5, 'N0': 869.1756055156658, 'h_N': 10.100490796847161, 'r0': 0.8298236159759688, 'a0': 0.0014054507780771996, 'h0': 0.8597319444191698, 'alpha0': 0.0005133057311750211, 'eta0': 1.994285206703571, 'delta': 0.0384342581782483, 'n': 1.1723308844955689, 'nu': 1.1274809980206486, 'a_scale': 3.0819394820184955, 'id': 1201000}	1	[0]	[[[ 1.55917454,2178.45195 , 175.9255015 , 288.031769 ]]]	[[[131.92423 , 61.7902225,288.031769 ]]]	[[[0.25594112,0.18607004,0.35827589,0.13354065]]]	[[[0.83615535,0.52073598,0.13354065]]]	[[[0.18917077,0.42312464,0. ]]]	[1.]
{'B_diff': 1.0, 'I_diff': 0.25, 'N0': 1264.9571361030655, 'h_N': 11.19679395549627, 'r0': 0.667973325919137, 'a0': 0.0016926197087815669, 'h0': 1.426088494949603, 'alpha0': 0.00036212408288764447, 'eta0': 4.598435119033871, 'delta': 0.04770652109380792, 'n': 1.1487812117779828, 'nu': 1.6874645617724635, 'a_scale': 4.686399542341741, 'id': 1180000}	1	[0]	[[[ 177.830527 ,2626.6553133, 296.2375068, 145.670226 ]]]	[[[2586.68959 , 237.734201, 145.670226]]]	[[[1.49353585,0.78011804,1.26788536,0.27673558]]]	[[[0.78226732,1.33902152,0.27673558]]]	[[[0.65057327,0.99866419,0. ]]]	[1.]
{'B_diff': 0.25, 'I_diff': 1.0, 'N0': 2182.2305214219227, 'h_N': 10.096778205923835, 'r0': 1.7680783824011503, 'a0': 0.0010552665100785966, 'h0': 1.5794079678451785, 'alpha0': 0.0008150379682841656, 'eta0': 1.3186351498144107, 'delta': 0.03668915976049876, 'n': 1.2568971804440983, 'nu': 1.8970113065310288, 'a_scale': 2.6343091033202377, 'id': 1207000}	1	[0]	[[[ 0.22043521,13290.57487 , 18.29408038, 31.454846 ]]]	[[[1253.39267 , 13.0860299, 31.454846 ]]]	[[[0.,0.,0.,0.]]]	[[[0.,0.,0.]]]	[[[0.,0.,0.]]]	[1.]
{'B_diff': 1.0, 'I_diff': 0.5, 'N0': 1867.5252033650506, 'h_N': 10.287636517997901, 'r0': 1.7139587724470438, 'a0': 0.001869942941941677, 'h0': 1.8172322717603289, 'alpha0': 0.0005586933588885079, 'eta0': 1.4690800448306194, 'delta': 0.04500175769993445, 'n': 1.7358455675450815, 'nu': 1.1217446124715222, 'a_scale': 3.670508481992278, 'id': 1196200}	1	[0]	[[[ 0.44497659,9787.49939 , 249.26176774, 211.66748 ]]]	[[[1507.12533 , 249.227534, 211.66748 ]]]	[[[0.47492724,0.26384491,1.69488355,0.99995225]]]	[[[0.45713494,1.69498033,0.99995225]]]	[[[0.23134719,1.05594377,0. ]]]	[1.]
{'B_diff': 0.75, 'I_diff': 0.75, 'N0': 1296.1759219354062, 'h_N': 11.648276314935334, 'r0': 1.677993561418345, 'a0': 0.0008216488676351722, 'h0': 1.3974291414412336, 'alpha0': 0.00022850689279466237, 'eta0': 5.177422394083843, 'delta': 0.04988816779328052, 'n': 1.5216900126023907, 'nu': 1.746499373686042, 'a_scale': 3.694121677114213, 'id': 1186000}	3	[0,0,0]	[[[ 64.6651786,3888.51922 , 612.777369 , 214.549948 ], [ 58.9418038,3892.376228 , 612.690649 , 216.375654 ], [ 60.1221958,3889.180676 , 617.227547 , 214.88023 ]]]	[[[157.5173 ,401.277167,214.549948], [162.639878,405.41267 ,216.375654], [154.613076,408.060906,214.88023 ]]]	[[[2.29758512,0.85194106,0.99091817,0.64450456], [2.43143299,0.85781231,0.99455128,0.63729518], [2.31791483,0.86785957,0.99531463,0.63635566]]]	[[[2.04942094,1.15070812,0.64450456], [1.79214012,1.14897718,0.63729518], [1.50517338,1.15616179,0.63635566]]]	[[[0.86875597,1.16951412,0. ], [0.87439331,1.20402328,0. ], [0.8823079 ,1.2003102 ,0. ]]]	[0.95 ,0.045,0.005]
{'B_diff': 0.75, 'I_diff': 0.5, 'N0': 1463.3865189757955, 'h_N': 6.1732433061127345, 'r0': 1.056279214864539, 'a0': 0.001726703953115792, 'h0': 0.7386530177027044, 'alpha0': 0.0005331487127039213, 'eta0': 2.9509148392080684, 'delta': 0.037933270296895624, 'n': 1.496770117989739, 'nu': 1.8896241282197004, 'a_scale': 4.568148427886484, 'id': 1208200}	2	[0,0]	[[[ 0.28102902, 5038.494137 , 27.9956955 , 149.479378 ], [ 0.25514635,10261.118989 , 28.2864897 , 76.5853537 ]]]	[[[4988.65332 , 17.9342119, 149.479378 ], [ 157.784889 , 17.6571534, 76.5853537]]]	[[[0.00000033,0.00000033,0.00000033,0.00000033], [0.00000033,0.00000033,0.00000033,0.00000033]]]	[[[0.00000033,0.00000033,0.00000033], [0.00000033,0.00000033,0.00000033]]]	[[[0.00000033,0.00000033,0. ], [0.00000033,0.00000033,0. ]]]	[0.775,0.225]
{'B_diff': 0.25, 'I_diff': 0.75, 'N0': 887.148125680997, 'h_N': 8.973215692782606, 'r0': 1.5174061472031126, 'a0': 0.0010448804211616444, 'h0': 1.8815040328020212, 'alpha0': 0.000421044576106662, 'eta0': 1.5393540673252424, 'delta': 0.05971415405353046, 'n': 1.1312011656821621, 'nu': 1.1505477611943278, 'a_scale': 2.531707790652345, 'id': 1200400}	1	[0]	[[[ 0.71338318,3157.808722 , 251.4225932 , 134.260834 ]]]	[[[ 20.497562,237.719738,134.260834]]]	[[[0.20919344,0.1804984 ,0.4160324 ,0.29059495]]]	[[[0.22816687,0.42509925,0.29059495]]]	[[[0.18018748,0.26316491,0. ]]]	[1.]
{'B_diff': 0.75, 'I_diff': 1.0, 'N0': 1335.2207247343104, 'h_N': 16.428161545114065, 'r0': 1.6258866179993952, 'a0': 0.0020735034617671037, 'h0': 0.7588358310361369, 'alpha0': 0.00042334679842049433, 'eta0': 1.7754067752553437, 'delta': 0.03224311918036713, 'n': 1.3887801539827358, 'nu': 1.5634471349339663, 'a_scale': 3.667869075890608, 'id': 1208600}	1	[0]	[[[ 0.41496964,8439.38753444, 42.24227218, 143.785764 ]]]	[[[ 2.72961444, 32.5798383 ,143.785764 ]]]	[[[0.,0.,0.,0.]]]	[[[0.,0.,0.]]]	[[[0.,0.,0.]]]	[1.]
{'B_diff': 0.5, 'I_diff': 0.75, 'N0': 1517.2572660985766, 'h_N': 7.631688141598584, 'r0': 1.6406937837648943, 'a0': 0.0017436467882386583, 'h0': 1.2606803578398904, 'alpha0': 0.0008204093160014441, 'eta0': 1.3764600441212387, 'delta': 0.059510157210362444, 'n': 1.1402088275452575, 'nu': 1.3553686306376642, 'a_scale': 3.401455958322501, 'id': 1207600}	1	[0]	[[[ 0.31888141,9798.78011325, 72.2332505 , 61.0726685 ]]]	[[[ 0.02014325,55.6244547 ,61.0726685 ]]]	[[[0.,0.,0.,0.]]]	[[[0.,0.,0.]]]	[[[0.,0.,0.]]]	[1.]
{'B_diff': 0.75, 'I_diff': 1.0, 'N0': 1622.0658906663855, 'h_N': 5.840097448909289, 'r0': 0.6489076105017197, 'a0': 0.0005911848355703646, 'h0': 1.4454658571767647, 'alpha0': 0.0006389822380522249, 'eta0': 2.8447578273986545, 'delta': 0.04068482545025738, 'n': 1.5245864274478902, 'nu': 1.1033509345791943, 'a_scale': 1.7469659917279459, 'id': 1179800}	1	[0]	[[[ 54.5395464,3897.59309 , 244.8512342, 393.859812 ]]]	[[[2150.48384 , 244.850615, 393.859812]]]	[[[2.06658693,0.56576157,1.38422985,0.36557565]]]	[[[0.66207079,1.38423243,0.36557565]]]	[[[0.48283572,0.42820726,0. ]]]	[1.]
{'B_diff': 0.25, 'I_diff': 0.5, 'N0': 946.8291968196334, 'h_N': 11.2132642776598, 'r0': 1.071559666662358, 'a0': 0.0006045962515672604, 'h0': 0.7265964246330051, 'alpha0': 0.0006192423086560341, 'eta0': 2.462806014443906, 'delta': 0.03207690945850353, 'n': 1.837946366449231, 'nu': 1.9429004020473708, 'a_scale': 4.547280721250894, 'id': 1209800}	1	[0]	[[[ 0.41930386,4724.528 , 20.71900413, 92.4123086 ]]]	[[[1235.15778 , 13.2102997, 92.4123086]]]	[[[0.00000033,0.00000033,0.00000033,0.00000033]]]	[[[0.00000033,0.00000033,0.00000033]]]	[[[0.00000033,0.00000033,0. ]]]	[1.]
{'B_diff': 0.25, 'I_diff': 0.25, 'N0': 1709.1112876729171, 'h_N': 8.206628769962624, 'r0': 1.713301684038993, 'a0': 0.0013319333631316385, 'h0': 1.3752480308620476, 'alpha0': 0.0006527902772707821, 'eta0': 4.244188169327449, 'delta': 0.05921981207792035, 'n': 1.1451763161952995, 'nu': 1.2801095731084922, 'a_scale': 2.327700146946721, 'id': 1174400}	2	[0,0]	[[[ 211.663846,3752.41583 , 902.630689, 203.691634], [ 207.926706,3567.44093 , 933.664247, 229.200912]]]	[[[1607.52033 , 754.490543, 203.691634], [1021.10423 , 763.982042, 229.200912]]]	[[[1.54866314,0.92161952,0.87888807,0.72978529], [1.62803317,1.00323432,0.84371247,0.87424845]]]	[[[1.06240178,0.9262685 ,0.72978529], [1.10893396,0.90255747,0.87424845]]]	[[[0.85105447,0.85250765,0. ], [1.00244273,0.81763174,0. ]]]	[0.51,0.49]
{'B_diff': 1.0, 'I_diff': 1.0, 'N0': 1416.940975266924, 'h_N': 9.779884780662975, 'r0': 1.9584382753645375, 'a0': 0.0009090291994898005, 'h0': 1.774769534735235, 'alpha0': 0.0008439152849001177, 'eta0': 1.901290338073864, 'delta': 0.04000595865734902, 'n': 1.2043690265792883, 'nu': 1.3164206063613104, 'a_scale': 3.003727050593138, 'id': 1206200}	10	[0,0,0,0,0,0,0,0,0,0]	[[[ 0.24722961,10326.57366 , 85.0530959 , 51.4758584 ], [ 0.24401792,10380.143341 , 80.5991624 , 49.5118021 ], [ 0.24765978,10325.842708 , 85.3840084 , 51.4921525 ], [ 0.24694974,10322.82811 , 85.4426791 , 51.6071315 ], [ 0.23482486,10815.067072 , 80.4121147 , 42.5908457 ], [ 0.24625014,10519.947181 , 86.2225777 , 48.4056384 ], [ 0.24452979,10752.292253 , 86.6085726 , 44.8376642 ], [ 0.24674134,10331.202672 , 84.6356026 , 51.2612106 ], [ 0.24563151,10435.492429 , 85.8124649 , 49.7073375 ], [ 0.23597156,10602.766898 , 79.6501842 , 46.0291234 ]]]	[[[565.63836 , 37.6118684, 51.4758584], [558.716971 , 36.5026266, 49.5118021], [565.152278 , 37.7266615, 51.4921525], [565.92243 , 37.773003 , 51.6071315], [290.583472 , 35.1133211, 42.5908457], [449.647081 , 37.126832 , 48.4056384], [304.168153 , 36.4439587, 44.8376642], [565.928782 , 37.4968708, 51.2612106], [503.166819 , 37.3245199, 49.7073375], [417.734598 , 35.7010557, 46.0291234]]]	[[[4.03739302,0.2311118 ,1.80009282,1.15568691], [3.9093237 ,0.23265478,2.08990748,1.30607347], [4.04347748,0.18851952,1.99493929,1.15302533], [2.74425031,0.1853283 ,1.67230308,1.06972068], [4.16401687,0.22783317,2.10647669,1.53313048], [2.90708602,0.19940951,1.66662279,1.16786713], [2.80168298,0.2224701 ,1.64741435,1.31079596], [3.86815544,0.20744204,1.99148322,1.22064643], [2.8059435 ,0.19172522,1.66356044,1.12289855], [4.22880808,0.22924045,2.1398687 ,1.4125072 ]]]	[[[2.51157821,0.96515585,1.15568691], [2.54613315,1.0877551 ,1.30607347], [1.91649977,1.06720584,1.15302533], [1.91551697,0.92060289,1.06972068], [4.98539993,1.13927716,1.53313048], [2.70076843,0.93036928,1.16786713], [4.69529494,0.9408532 ,1.31079596], [2.17957545,1.06441255,1.22064643], [2.27114598,0.92103822,1.12289855], [3.42186498,1.12932991,1.4125072 ]]]	[[[0.3844889 ,2.6054314 ,0. ], [0.38382996,3.08180812,0. ], [0.30193503,2.8732257 ,0. ], [0.30063431,2.39533025,0. ], [0.36542566,3.01574928,0. ], [0.32303542,2.34981926,0. ], [0.36068268,2.28946905,0. ], [0.33800876,2.87658687,0. ], [0.31031727,2.36098878,0. ], [0.37228847,3.12602824,0. ]]]	[0.5 ,0.175,0.135,0.105,0.02 ,0.01 ,0.005,0.025,0.01 ,0.015]
{'B_diff': 0.5, 'I_diff': 0.75, 'N0': 1869.014662299791, 'h_N': 12.832120549265433, 'r0': 1.1484954467210842, 'a0': 0.0006694897109142722, 'h0': 1.4740778076735586, 'alpha0': 0.00024490494028735834, 'eta0': 3.66511789180288, 'delta': 0.03560346563654922, 'n': 1.5735464811174924, 'nu': 1.87138291854473, 'a_scale': 2.1194841749828175, 'id': 1210800}	1	[0]	[[[ 0.44600994,11116.29601 , 41.1649454 , 73.5338157 ]]]	[[[2136.17158 , 29.1713648, 73.5338157]]]	[[[0.,0.,0.,0.]]]	[[[0.,0.,0.]]]	[[[0.,0.,0.]]]	[1.]
{'B_diff': 0.5, 'I_diff': 0.5, 'N0': 1819.7263509094923, 'h_N': 19.259911760688226, 'r0': 0.9362087149910211, 'a0': 0.0011501504327108072, 'h0': 1.249804886873537, 'alpha0': 0.00047815975424437174, 'eta0': 2.494555036462593, 'delta': 0.04314372952829609, 'n': 1.2145593162750963, 'nu': 1.842132963131932, 'a_scale': 1.943485622758633, 'id': 1210600}	1	[0]	[[[ 0.98563005,11858.288305 , 33.9649587 , 48.2734783 ]]]	[[[780.136005 , 21.6262438, 48.2734783]]]	[[[0.,0.,0.,0.]]]	[[[0.,0.,0.]]]	[[[0.,0.,0.]]]	[1.]
{'B_diff': 1.0, 'I_diff': 0.25, 'N0': 1521.581487605491, 'h_N': 6.25007793303199, 'r0': 1.5346790136333899, 'a0': 0.001423306366435023, 'h0': 2.0091178675679044, 'alpha0': 0.0003669293660362936, 'eta0': 2.454640534847048, 'delta': 0.05223145127188565, 'n': 1.6387735440464453, 'nu': 1.9223223294676823, 'a_scale': 4.141795285943699, 'id': 1212000}	1	[0]	[[[ 0.23093991,8102.14306 , 37.6561056 , 29.2979576 ]]]	[[[3482.22263 , 27.508334 , 29.2979576]]]	[[[0.00000033,0.00000033,0.00000033,0.00000033]]]	[[[0.00000033,0.00000033,0.00000033]]]	[[[0.00000033,0.00000033,0. ]]]	[1.]
{'B_diff': 1.0, 'I_diff': 1.0, 'N0': 1854.683772178693, 'h_N': 9.121532738180726, 'r0': 1.171131104648724, 'a0': 0.0017454887222140925, 'h0': 1.567755227524441, 'alpha0': 0.0004182149255494141, 'eta0': 3.768186743723206, 'delta': 0.03652588736350677, 'n': 1.087911056021742, 'nu': 1.9886746801347648, 'a_scale': 1.4225513967834227, 'id': 1209400}	2	[0,0]	[[[ 0.3189462 , 6524.63212551, 26.4138834 , 77.746153 ], [ 0.30489554,15166.552948 , 26.91234934, 30.2448626 ]]]	[[[6518.73019 , 18.634458 , 77.746153 ], [ 127.959048 , 18.4868144, 30.2448626]]]	[[[0.,0.,0.,0.], [0.,0.,0.,0.]]]	[[[0. ,0. ,0. ], [0.00000001,0. ,0. ]]]	[[[0.,0.,0.], [0.,0.,0.]]]	[0.685,0.315]
{'B_diff': 0.25, 'I_diff': 1.0, 'N0': 1404.2766474303503, 'h_N': 14.318884346897429, 'r0': 1.2785310204149434, 'a0': 0.000683709397341629, 'h0': 0.6702182440090084, 'alpha0': 0.0006677638300544272, 'eta0': 3.9835943567221332, 'delta': 0.04481819327411352, 'n': 1.1641765578297623, 'nu': 1.2662150770912295, 'a_scale': 2.6693396026400187, 'id': 1191000}	1	[0]	[[[ 5.31698542,3824.480997 , 310.0341155 , 349.463965 ]]]	[[[120.729357,289.493487,349.463965]]]	[[[1.80493609,0.57759168,1.43777773,0.42623173]]]	[[[0.66818261,1.47270299,0.42623173]]]	[[[0.5747307 ,1.23745088,0. ]]]	[1.]
{'B_diff': 0.5, 'I_diff': 0.25, 'N0': 1248.5400906774948, 'h_N': 16.104613101158417, 'r0': 1.4778328535465934, 'a0': 0.0010904238015627741, 'h0': 1.920811397769158, 'alpha0': 0.0008018386352633166, 'eta0': 2.4053911558456633, 'delta': 0.04316504134680072, 'n': 1.085751743846616, 'nu': 1.8378738221535302, 'a_scale': 4.149236711092614, 'id': 1210400}	2	[0,0]	[[[ 0.5025302 ,8584.6559277 , 26.801522 , 18.0004445 ], [ 0.51186863,5409.74252497, 26.0979562 , 31.3455633 ]]]	[[[ 35.7571077, 14.4541524, 18.0004445], [5409.29803 , 16.0395832, 31.3455633]]]	[[[0.,0.,0.,0.], [0.,0.,0.,0.]]]	[[[0.00000003,0. ,0. ], [0. ,0. ,0. ]]]	[[[0. ,0. ,0. ], [0.00000001,0. ,0. ]]]	[0.485,0.515]
{'B_diff': 0.75, 'I_diff': 1.0, 'N0': 1322.3111782402596, 'h_N': 10.55790282914329, 'r0': 0.8883933667807282, 'a0': 0.0007673322684196471, 'h0': 1.3933320962540336, 'alpha0': 0.00038227278339196937, 'eta0': 4.972307683872341, 'delta': 0.034330595286620594, 'n': 1.5102153089463572, 'nu': 1.6202847185203368, 'a_scale': 2.4717056313485033, 'id': 1211800}	1	[0]	[[[ 0.49472096,8802.09626 , 51.121972 , 90.0791955 ]]]	[[[184.45356 , 40.3074616, 90.0791955]]]	[[[0.,0.,0.,0.]]]	[[[0.,0.,0.]]]	[[[0.,0.,0.]]]	[1.]
{'B_diff': 1.0, 'I_diff': 0.75, 'N0': 1421.0526177541242, 'h_N': 9.130912347693553, 'r0': 1.1571399292059081, 'a0': 0.0013345526312186957, 'h0': 2.2759591582004193, 'alpha0': 0.0008083771137695899, 'eta0': 3.9802970242648295, 'delta': 0.042251989087529536, 'n': 1.5109243183736687, 'nu': 1.7961469051843522, 'a_scale': 2.1075742304983196, 'id': 1212400}	1	[0]	[[[ 0.35792668,10700.736028 , 28.27020542, 17.036422 ]]]	[[[869.683598, 20.86324 , 17.036422]]]	[[[0.,0.,0.,0.]]]	[[[0.,0.,0.]]]	[[[0.,0.,0.]]]	[1.]
{'B_diff': 1.0, 'I_diff': 0.5, 'N0': 1601.6750447276424, 'h_N': 18.698106927410947, 'r0': 1.6374935977603036, 'a0': 0.0010310682466771577, 'h0': 1.110203499947772, 'alpha0': 0.0007944533918700728, 'eta0': 4.674128533690211, 'delta': 0.03806819788365269, 'n': 1.4020164751878192, 'nu': 1.484790376942981, 'a_scale': 1.8718687138192962, 'id': 1180200}	1	[0]	[[[ 52.5747041,3544.149866 , 266.1250139, 332.463213 ]]]	[[[2943.02071 , 248.838507, 332.463213]]]	[[[2.36079031,0.63739977,1.55793493,0.52912208]]]	[[[0.66712624,1.59453438,0.52912208]]]	[[[0.5122727 ,1.23411527,0. ]]]	[1.]
{'B_diff': 1.0, 'I_diff': 0.75, 'N0': 2047.5815271810507, 'h_N': 7.890846265676615, 'r0': 0.8649611161803743, 'a0': 0.0009998943301961901, 'h0': 1.4818251558617055, 'alpha0': 0.000666195132288901, 'eta0': 3.041435510821706, 'delta': 0.03457714287263933, 'n': 1.4977204220941625, 'nu': 1.0539747741791536, 'a_scale': 3.9087415699675674, 'id': 1196400}	3	[0,1,1]	[[[ 40.5171539 , 9805.347812 , 504.84282967, 279.335163 ], [ 40.5007522 , 9806.06545 , 503.206535 , 279.597143 ], [ 0.32857429,17425.4515376 , 0. , 0. ]]]	[[[318.309572 ,504.842727 ,279.335163 ], [318.472 ,503.206535 ,279.597143 ], [ 97.9400376, 0. , 0. ]]]	[[[2.82990245,0.48951693,1.89251707,0.84818458], [2.83657053,0.48997878,1.90180777,0.84832988], [0.00000033,0.00000033,0. ,0. ]]]	[[[0.74791917,1.89251725,0.84818458], [0.74764724,1.90180777,0.84832988], [0.00000033,0. ,0. ]]]	[[[0.48432662,1.40974513,0. ], [0.48480812,0. ,0. ], [0.00000033,0. ,0. ]]]	[0.875,0.115,0.01 ]
{'B_diff': 1.0, 'I_diff': 0.5, 'N0': 681.4797464436041, 'h_N': 9.368107208799866, 'r0': 0.9810697481015929, 'a0': 0.0008194392730380578, 'h0': 1.1257131063130315, 'alpha0': 0.0007141305612235667, 'eta0': 2.917399241740428, 'delta': 0.043118533372628824, 'n': 1.028544115885764, 'nu': 1.3141575021827219, 'a_scale': 1.4088242130013253, 'id': 1212200}	1	[0]	[[[ 0.68956533,1662.54236449, 76.130748 , 122.103583 ]]]	[[[1662.5246 , 66.4593949, 122.103583 ]]]	[[[0. ,0. ,0.00000001,0. ]]]	[[[0. ,0.00000001,0. ]]]	[[[0.,0.,0.]]]	[1.]
{'B_diff': 0.5, 'I_diff': 0.25, 'N0': 834.4330053840671, 'h_N': 12.21017772960329, 'r0': 0.6758083811939438, 'a0': 0.001745764424628278, 'h0': 0.6964869775588838, 'alpha0': 0.00022040134695121952, 'eta0': 3.445316384166863, 'delta': 0.03335267544790472, 'n': 1.6747950252913948, 'nu': 1.3258317254366343, 'a_scale': 3.1986642330092514, 'id': 1213600}	1	[1]	[[[760.938204 , 19.99610012,126.9474663 , 0. ]]]	[[[11.2491285,79.6151225, 0. ]]]	[[[0.00000033,0.00000033,0.00000033,0. ]]]	[[[0.00000033,0.00000033,0. ]]]	[[[0.00000033,0.00000033,0. ]]]	[1.]
{'B_diff': 0.75, 'I_diff': 0.75, 'N0': 614.1737068642816, 'h_N': 5.366824735746787, 'r0': 1.2023994044275457, 'a0': 0.0018347967611865084, 'h0': 0.9388859508643566, 'alpha0': 0.0007649684117100951, 'eta0': 3.229879923395541, 'delta': 0.04149542734989661, 'n': 1.264101942075506, 'nu': 1.0084222262886835, 'a_scale': 3.9116531428618657, 'id': 1192400}	1	[0]	[[[ 10.4487647,837.2729279,349.98304 ,193.604364 ]]]	[[[ 78.8045639,122.686229 ,193.604364 ]]]	[[[1.60088137,0.81679449,0.60794014,0.1955687 ]]]	[[[1.03803427,0.91844168,0.1955687 ]]]	[[[0.95825585,0.85236585,0. ]]]	[1.]
{'B_diff': 0.25, 'I_diff': 1.0, 'N0': 2013.661943088949, 'h_N': 19.149456723446313, 'r0': 1.6498480947282914, 'a0': 0.0016680569827797309, 'h0': 0.8122888979476172, 'alpha0': 0.0008220449310742912, 'eta0': 2.109931489522105, 'delta': 0.03906230661817768, 'n': 1.9815665653298136, 'nu': 1.076158106496348, 'a_scale': 2.1096266151419036, 'id': 1171800}	1	[0]	[[[ 58.9562925 ,4744.46126 , 203.80238986, 577.003671 ]]]	[[[3081.27969 , 203.801892, 577.003671]]]	[[[2.19638713,0.5623137 ,1.77645756,0.3215004 ]]]	[[[0.58413563,1.77645995,0.3215004 ]]]	[[[0.53986373,0.83957767,0. ]]]	[1.]
{'B_diff': 1.0, 'I_diff': 0.5, 'N0': 2127.685384780804, 'h_N': 11.295522768179106, 'r0': 0.8822180344511934, 'a0': 0.0008908901993871054, 'h0': 1.9395250123998602, 'alpha0': 0.0008696997308681135, 'eta0': 3.575414087600909, 'delta': 0.03639544188573665, 'n': 1.395606824937985, 'nu': 1.407587912166599, 'a_scale': 2.7714805046089213, 'id': 1199400}	1	[0]	[[[ 18.8760319 ,8779.46846 , 247.04990635, 251.269319 ]]]	[[[3540.56591 , 245.696965, 251.269319]]]	[[[4.3408004 ,0.43089403,2.02486377,0.93520831]]]	[[[0.67314121,2.02634445,0.93520831]]]	[[[0.78065096,2.37637314,0. ]]]	[1.]
{'B_diff': 0.25, 'I_diff': 0.75, 'N0': 1740.249267655507, 'h_N': 10.164562752552108, 'r0': 0.6162789840231913, 'a0': 0.0019545655748205693, 'h0': 1.715057779914615, 'alpha0': 0.0007542562821840596, 'eta0': 2.0779090885357734, 'delta': 0.03098931870160817, 'n': 1.2286129969378567, 'nu': 1.7900028068140634, 'a_scale': 1.6186907370175039, 'id': 1213200}	1	[0]	[[[ 0.56536814,9642.718 , 20.84732942, 41.286927 ]]]	[[[3878.57686 , 14.7234747, 41.286927 ]]]	[[[0.,0.,0.,0.]]]	[[[0.,0.,0.]]]	[[[0.,0.,0.]]]	[1.]
{'B_diff': 0.5, 'I_diff': 1.0, 'N0': 1186.5122062507112, 'h_N': 8.162217262910907, 'r0': 1.3254798747993273, 'a0': 0.0010497367924099826, 'h0': 1.9334810937096856, 'alpha0': 0.0004611092584225157, 'eta0': 3.822666468035918, 'delta': 0.03597300038026896, 'n': 1.3199417802203954, 'nu': 1.8798055416589086, 'a_scale': 3.3169968546003123, 'id': 1214200}	1	[0]	[[[ 0.24274004,7945.1125578 , 29.42024387, 32.3457293 ]]]	[[[31.0154678,20.6617957,32.3457293]]]	[[[0.00000033,0.00000033,0.00000033,0.00000033]]]	[[[0.00000033,0.00000033,0.00000033]]]	[[[0.00000033,0.00000033,0. ]]]	[1.]
{'B_diff': 1.0, 'I_diff': 0.75, 'N0': 2108.2751804415875, 'h_N': 18.16280152860199, 'r0': 0.6043108080346444, 'a0': 0.0019121527143375317, 'h0': 1.148131619655243, 'alpha0': 0.0004690605821681226, 'eta0': 3.4936364365057853, 'delta': 0.054050757634305946, 'n': 1.9880943160774915, 'nu': 1.8564524552375354, 'a_scale': 4.032965787744931, 'id': 1190000}	2	[0,0]	[[[ 1.8824938,16389.312882 , 43.1028562, 45.6147443], [ 209.69707 , 5382.8221993, 221.6861126, 214.600866 ]]]	[[[ 644.888482 , 30.0860864, 45.6147443], [5332.45958 , 182.314204 , 214.600866 ]]]	[[[0. ,0. ,0. ,0. ], [1.83498714,0.60027773,1.95345006,0.54521636]]]	[[[0. ,0. ,0. ], [0.60143279,2.05613534,0.54521636]]]	[[[0. ,0. ,0. ], [0.51308367,1.53935248,0. ]]]	[0.23,0.77]
{'B_diff': 0.75, 'I_diff': 0.5, 'N0': 945.9832667112071, 'h_N': 15.782180167101687, 'r0': 1.342428611574707, 'a0': 0.0010427566033604661, 'h0': 1.016458299913638, 'alpha0': 0.0007140186771478544, 'eta0': 4.738211548264634, 'delta': 0.056390685305459876, 'n': 1.5314958661185925, 'nu': 1.0787723861182221, 'a_scale': 4.083919933730796, 'id': 1214600}	1	[1]	[[[672.76713 , 61.5881147,458.441497 , 0. ]]]	[[[ 34.4728415,280.675696 , 0. ]]]	[[[0.00000033,0.00000033,0.00000033,0. ]]]	[[[0.00000033,0.00000033,0. ]]]	[[[0.00000033,0.00000033,0. ]]]	[1.]
{'B_diff': 1.0, 'I_diff': 1.0, 'N0': 2149.1600084841834, 'h_N': 7.192254712730544, 'r0': 1.227859499781848, 'a0': 0.0008837079734097403, 'h0': 2.2569058792061973, 'alpha0': 0.0005136219980602916, 'eta0': 4.351531080876908, 'delta': 0.03742169991686222, 'n': 1.9445919063003565, 'nu': 1.0393411689512113, 'a_scale': 2.3126555523719974, 'id': 1196600}	1	[1]	[[[ 80.1669537,7687.31555 , 509.476444 , 338.87262 ]]]	[[[1523.92314 , 509.476444, 338.87262 ]]]	[[[2.88858106,0.52500874,1.40984026,0.53292915]]]	[[[0.74742894,1.40984026,0.53292915]]]	[[[0.57807764,0. ,0. ]]]	[1.]
{'B_diff': 0.5, 'I_diff': 0.5, 'N0': 1156.4563002829855, 'h_N': 13.526003403285713, 'r0': 0.6531120708976073, 'a0': 0.001824068772560672, 'h0': 2.270350945416983, 'alpha0': 0.0002606113624610426, 'eta0': 2.598232834843075, 'delta': 0.05663120873271078, 'n': 1.48110094145802, 'nu': 1.990267734051344, 'a_scale': 2.826543829387238, 'id': 1213800}	1	[0]	[[[ 1.35689294,7575.883582 , 46.3642478 , 18.5925989 ]]]	[[[481.909792 , 29.2399499, 18.5925989]]]	[[[0.,0.,0.,0.]]]	[[[0.,0.,0.]]]	[[[0.,0.,0.]]]	[1.]
{'B_diff': 1.0, 'I_diff': 0.25, 'N0': 1727.4520739087727, 'h_N': 16.325426219100592, 'r0': 0.9262003162974264, 'a0': 0.000952228777399505, 'h0': 2.231264492685838, 'alpha0': 0.0003875765285660375, 'eta0': 1.853050102209993, 'delta': 0.033463439295276544, 'n': 1.877110888592753, 'nu': 1.444405318763157, 'a_scale': 4.317928651636802, 'id': 1215200}	1	[0]	[[[ 0.67250175,9203.64365 , 60.00937184, 71.7106902 ]]]	[[[3450.13065 , 50.7282587, 71.7106902]]]	[[[0.00000033,0.00000033,0.00000033,0.00000033]]]	[[[0.00000033,0.00000033,0.00000033]]]	[[[0.00000033,0.00000033,0. ]]]	[1.]
{'B_diff': 0.75, 'I_diff': 0.25, 'N0': 2069.560761169232, 'h_N': 17.76580267403983, 'r0': 1.7191606147763916, 'a0': 0.0005497017241473055, 'h0': 1.1749252380614457, 'alpha0': 0.0007261713998208602, 'eta0': 3.503757571094056, 'delta': 0.049757601979008775, 'n': 1.076660393982138, 'nu': 1.8859037381064083, 'a_scale': 3.5698584530411104, 'id': 1201600}	1	[0]	[[[ 2.67258091,7007.12571 , 487.141363 , 253.335125 ]]]	[[[4350.30264 , 362.589636, 253.335125]]]	[[[1.56516288,0.48967963,1.6518747 ,0.96579576]]]	[[[0.57996788,1.73090164,0.96579576]]]	[[[0.44721096,1.72123311,0. ]]]	[1.]
{'B_diff': 1.0, 'I_diff': 0.25, 'N0': 1735.2222131384958, 'h_N': 19.011189896046062, 'r0': 0.9150832320206428, 'a0': 0.0016962171969326907, 'h0': 1.476498870465072, 'alpha0': 0.00030339804526541026, 'eta0': 5.143053653843425, 'delta': 0.03871992068176883, 'n': 1.714229636024644, 'nu': 1.6741181399702445, 'a_scale': 1.1316768438831732, 'id': 1186400}	1	[0]	[[[ 227.282821 ,3708.8194499, 355.284159 , 212.506922 ]]]	[[[3677.43162 , 239.869591, 212.506922]]]	[[[1.54389768,0.75791289,1.39886741,0.28954738]]]	[[[0.75898797,1.4594692 ,0.28954738]]]	[[[0.68359372,1.28034378,0. ]]]	[1.]
{'B_diff': 0.25, 'I_diff': 1.0, 'N0': 1352.6878775457403, 'h_N': 11.857645151774701, 'r0': 1.6531803073425282, 'a0': 0.0006008920278586483, 'h0': 2.1584736364791097, 'alpha0': 0.0003587247029250316, 'eta0': 2.6984558284691182, 'delta': 0.051582925976469844, 'n': 1.8364780685107336, 'nu': 1.412911709649721, 'a_scale': 2.33778886212064, 'id': 1213400}	1	[0]	[[[ 0.45885772,6679.66307 , 101.8066236 , 89.0950178 ]]]	[[[2261.88825 , 91.7459601, 89.0950178]]]	[[[0.,0.,0.,0.]]]	[[[0.,0.,0.]]]	[[[0.,0.,0.]]]	[1.]
{'B_diff': 0.5, 'I_diff': 0.75, 'N0': 864.6666883986338, 'h_N': 11.319124706336996, 'r0': 0.7169760263275398, 'a0': 0.0012677653169998956, 'h0': 1.3884330856724987, 'alpha0': 0.0006206778623946237, 'eta0': 3.717963409258311, 'delta': 0.04063146089577217, 'n': 1.7762930157750398, 'nu': 1.5698353648831804, 'a_scale': 2.8648693561871927, 'id': 1214000}	1	[0]	[[[ 0.83393544,4758.492314 , 45.91636762, 74.8991824 ]]]	[[[599.663854 , 35.9545877, 74.8991824]]]	[[[0.,0.,0.,0.]]]	[[[0.,0.,0.]]]	[[[0.,0.,0.]]]	[1.]
{'B_diff': 0.75, 'I_diff': 0.75, 'N0': 1493.8488566122871, 'h_N': 13.71954309126107, 'r0': 1.5838891770367554, 'a0': 0.0008062980631354094, 'h0': 1.897315319346293, 'alpha0': 0.0007981628366573151, 'eta0': 2.4651379544726124, 'delta': 0.030546399918658537, 'n': 1.1571839487806828, 'nu': 1.2768247425437231, 'a_scale': 1.119953834605254, 'id': 1214800}	1	[0]	[[[ 0.32498714,5440.450461 , 50.52816238, 132.773872 ]]]	[[[4872.82958 , 46.3005114, 132.773872 ]]]	[[[0.00000033,0.00000033,0.00000033,0.00000033]]]	[[[0.00000033,0.00000033,0.00000033]]]	[[[0.00000033,0.00000033,0. ]]]	[1.]
{'B_diff': 0.5, 'I_diff': 1.0, 'N0': 1690.5808194026658, 'h_N': 15.164734794204456, 'r0': 1.0175526339249075, 'a0': 0.002013506564675453, 'h0': 1.4016612547891567, 'alpha0': 0.00034834201017805476, 'eta0': 2.4130859148268247, 'delta': 0.04202147808576136, 'n': 1.457331197326517, 'nu': 1.1247833879670772, 'a_scale': 2.394655657551337, 'id': 1195000}	1	[0]	[[[ 39.0929761 ,4435.754437 , 295.54894175, 456.863835 ]]]	[[[777.988947,295.451268,456.863835]]]	[[[2.96679942,0.54100652,1.14612832,0.37338665]]]	[[[0.88379746,1.14635377,0.37338665]]]	[[[0.56425108,0.50111916,0. ]]]	[1.]
{'B_diff': 0.75, 'I_diff': 1.0, 'N0': 2204.095643250047, 'h_N': 19.710544108266898, 'r0': 1.0790760668586765, 'a0': 0.0006849095276729473, 'h0': 1.050903127573521, 'alpha0': 0.0005234733319287065, 'eta0': 2.748501884439611, 'delta': 0.05566825652154338, 'n': 1.9807654418129772, 'nu': 1.4155927592553812, 'a_scale': 3.1716982635215816, 'id': 1202200}	6	[0,0,0,0,0,0]	[[[ 5.87080296,11890.24625 , 153.09828445, 257.60044 ], [ 6.90777382,11945.93893 , 148.80336722, 250.317195 ], [ 5.96670056,11903.80982 , 152.84102749, 256.515009 ], [ 6.91878504,11828.25199 , 152.24710199, 256.98507 ], [ 4.92829389,12068.58962 , 150.20058546, 250.736357 ], [ 4.78234458,12007.24297 , 152.66267441, 255.120955 ]]]	[[[1334.13665 , 148.344952, 257.60044 ], [1398.83553 , 143.880811, 250.317195], [1336.01142 , 148.06413 , 256.515009], [1406.65409 , 147.507033, 256.98507 ], [1259.61142 , 145.291304, 250.736357], [1251.16757 , 147.860588, 255.120955]]]	[[[6.71060493,0.2519584 ,1.63882552,0.8004394 ], [5.98598884,0.25373504,1.69814942,0.82475084], [7.64214479,0.25934043,1.65222613,0.7951496 ], [5.39042548,0.25212536,1.64779131,0.80755955], [8.6778798 ,0.25367872,1.67881827,0.82019286], [9.97664012,0.26355045,1.6739708 ,0.80694696]]]	[[[0.91185499,1.66267226,0.8004394 ], [0.90613425,1.72754819,0.82475084], [1.01060665,1.67754182,0.7951496 ], [0.8423067 ,1.67185692,0.80755955], [1.0372971 ,1.70722603,0.82019286], [1.14659533,1.70024912,0.80694696]]]	[[[0.3224852 ,1.16901852,0. ], [0.32948343,1.11442272,0. ], [0.34217151,1.15941311,0. ], [0.32252441,1.17124053,0. ], [0.32850282,1.11987758,0. ], [0.3492899 ,1.16019934,0. ]]]	[0.72 ,0.14 ,0.115,0.015,0.005,0.005]
{'B_diff': 1.0, 'I_diff': 1.0, 'N0': 1923.4444315177436, 'h_N': 8.74166644765053, 'r0': 1.2811762011942693, 'a0': 0.0006162070382182178, 'h0': 1.3405782499980319, 'alpha0': 0.00048609639575433587, 'eta0': 2.3303063530736825, 'delta': 0.035709679081412996, 'n': 1.4524685795946986, 'nu': 1.7519951464533658, 'a_scale': 3.122359118060285, 'id': 1215800}	2	[0,0]	[[[ 0.26326168,15708.64310598, 31.35042899, 42.7087299 ], [ 0.28178581, 6549.1556768 , 28.7874122 , 115.774106 ]]]	[[[ 5.90850598, 22.4663833 , 42.7087299 ], [6531.03967 , 23.595458 , 115.774106 ]]]	[[[0.00000033,0.00000033,0.00000033,0.00000033], [0. ,0. ,0. ,0. ]]]	[[[0.00000033,0.00000033,0.00000033], [0. ,0. ,0. ]]]	[[[0.00000033,0.00000033,0. ], [0. ,0. ,0. ]]]	[0.575,0.425]
{'B_diff': 0.75, 'I_diff': 0.25, 'N0': 800.669829158509, 'h_N': 11.965481608654741, 'r0': 0.8258009924943045, 'a0': 0.0010156705771807643, 'h0': 2.011869862836728, 'alpha0': 0.0006930857881329651, 'eta0': 2.102640244819198, 'delta': 0.04804383511796685, 'n': 1.6037018624447688, 'nu': 1.4374669458023495, 'a_scale': 1.3586927874304475, 'id': 1214400}	1	[0]	[[[ 0.90880463,3191.899586 , 62.8220645 , 65.7375947 ]]]	[[[2231.04823 , 42.9105668, 65.7375947]]]	[[[0.,0.,0.,0.]]]	[[[0.,0.,0.]]]	[[[0.,0.,0.]]]	[1.]
{'B_diff': 0.25, 'I_diff': 0.75, 'N0': 2135.8597519390946, 'h_N': 7.329869601752795, 'r0': 1.5779606274505265, 'a0': 0.00177545451264977, 'h0': 1.3579265541945054, 'alpha0': 0.0002371265808101645, 'eta0': 1.4960973970690388, 'delta': 0.05498938412443043, 'n': 1.795966446545169, 'nu': 1.7575479173637851, 'a_scale': 2.408003349034711, 'id': 1216400}	1	[0]	[[[ 0.28739685,11548.69417 , 59.5492021 , 77.9553249 ]]]	[[[4260.02975 , 43.2233028, 77.9553249]]]	[[[0.00000033,0.00000033,0.00000033,0.00000033]]]	[[[0.00000033,0.00000033,0.00000033]]]	[[[0.00000033,0.00000033,0. ]]]	[1.]
{'B_diff': 0.75, 'I_diff': 1.0, 'N0': 1182.0758060648636, 'h_N': 5.507016072699271, 'r0': 1.1500098381654018, 'a0': 0.0018659744122794006, 'h0': 2.2088485045704287, 'alpha0': 0.0007107072424517054, 'eta0': 1.4749877446238517, 'delta': 0.0515787938053906, 'n': 1.0524514130835414, 'nu': 1.9360544669262958, 'a_scale': 1.7936851548501807, 'id': 1215000}	2	[0,0]	[[[ 0.26573123,9047.36049436, 24.19405083, 9.14838072], [ 0.27233127,4674.823046 , 22.85147291, 25.8062299 ]]]	[[[ 0.00031436, 16.0053865 , 9.14838072], [4674.60024 , 16.7464229 , 25.8062299 ]]]	[[[0.,0.,0.,0.], [0.,0.,0.,0.]]]	[[[0.00021202,0. ,0. ], [0. ,0. ,0. ]]]	[[[0. ,0. ,0. ], [0.00004019,0.00000001,0. ]]]	[0.805,0.195]
{'B_diff': 0.25, 'I_diff': 0.5, 'N0': 567.9786718109002, 'h_N': 7.924472675516472, 'r0': 0.7267881550466371, 'a0': 0.0017414919949593278, 'h0': 1.6865276836334302, 'alpha0': 0.0005631771300730957, 'eta0': 2.2774946973671035, 'delta': 0.03846190020164797, 'n': 1.2719597939544978, 'nu': 1.4840073297513805, 'a_scale': 3.507492230153165, 'id': 1216200}	1	[0]	[[[ 0.59384682,2729.47187 , 52.726131 , 65.6518994 ]]]	[[[148.13053 , 36.9171021, 65.6518994]]]	[[[0.,0.,0.,0.]]]	[[[0.,0.,0.]]]	[[[0.,0.,0.]]]	[1.]
{'B_diff': 1.0, 'I_diff': 0.75, 'N0': 1056.0355244876107, 'h_N': 18.828174323993153, 'r0': 1.319200534103382, 'a0': 0.001910514325638723, 'h0': 2.138963820585947, 'alpha0': 0.0006718355067201689, 'eta0': 3.1896502078440685, 'delta': 0.03253934669107799, 'n': 1.9597395912923607, 'nu': 1.3705277480491453, 'a_scale': 4.144914784690863, 'id': 1215600}	1	[0]	[[[ 0.53556721,7787.211223 , 51.0550098 , 49.3548287 ]]]	[[[224.911143 , 44.221252 , 49.3548287]]]	[[[0.,0.,0.,0.]]]	[[[0.,0.,0.]]]	[[[0.,0.,0.]]]	[1.]
{'B_diff': 1.0, 'I_diff': 0.5, 'N0': 801.7940348918066, 'h_N': 12.389095829046854, 'r0': 0.7137917683073389, 'a0': 0.002043110272329591, 'h0': 1.8522679734637468, 'alpha0': 0.0005709014853085791, 'eta0': 3.5611222571424936, 'delta': 0.039870357780470496, 'n': 1.0603298409997024, 'nu': 1.8670885535351118, 'a_scale': 4.172955227159308, 'id': 1215400}	2	[0,0]	[[[ 0.83430194,2701.34384463, 26.02019213, 47.0758802 ], [ 0.7793692 ,6479.8386204 , 33.2495714 , 16.8157281 ]]]	[[[2701.34291 , 21.6576237, 47.0758802], [ 0.0000004, 16.3642068, 16.8157281]]]	[[[0.,0.,0.,0.], [0.,0.,0.,0.]]]	[[[0.,0.,0.], [0.,0.,0.]]]	[[[0.00000004,0. ,0. ], [0. ,0. ,0. ]]]	[0.405,0.595]
{'B_diff': 0.75, 'I_diff': 0.5, 'N0': 2023.89338347516, 'h_N': 9.68810944287295, 'r0': 1.8059760157042564, 'a0': 0.001449588342395211, 'h0': 1.051654279638769, 'alpha0': 0.0007978407596899316, 'eta0': 3.0786252696315106, 'delta': 0.05972249552367355, 'n': 1.162473940975029, 'nu': 1.3499967368941368, 'a_scale': 4.400378137111131, 'id': 1192200}	1	[0]	[[[ 80.788701,8772.410067, 744.515728, 205.821203]]]	[[[301.847807,610.89419 ,205.821203]]]	[[[3.0132043 ,0.59969802,1.42024063,0.98425926]]]	[[[1.92637651,1.43710475,0.98425926]]]	[[[0.6142992 ,1.78895226,0. ]]]	[1.]
{'B_diff': 0.5, 'I_diff': 0.75, 'N0': 1274.6821657591724, 'h_N': 5.637237266986305, 'r0': 1.0456248838728004, 'a0': 0.001465309206257553, 'h0': 1.4798677666993127, 'alpha0': 0.0002410495965375384, 'eta0': 3.4107247990104947, 'delta': 0.0471271074957437, 'n': 1.470965077725359, 'nu': 1.0065828556063572, 'a_scale': 4.683304861210145, 'id': 1217200}	1	[1]	[[[1059.10739 , 52.2195742, 359.467754 , 0. ]]]	[[[ 31.2009436,195.547153 , 0. ]]]	[[[0.00000033,0.00000033,0.00000033,0. ]]]	[[[0.00000033,0.00000033,0. ]]]	[[[0.00000033,0.00000033,0. ]]]	[1.]
{'B_diff': 0.25, 'I_diff': 1.0, 'N0': 1995.9751698961504, 'h_N': 7.853095992243878, 'r0': 1.5191625234394786, 'a0': 0.0019150931110954372, 'h0': 1.670433658732925, 'alpha0': 0.0007004978584335866, 'eta0': 3.2496859965103653, 'delta': 0.035929317012039115, 'n': 1.7169421109966143, 'nu': 1.8985007972318715, 'a_scale': 1.2818671066137282, 'id': 1216600}	1	[0]	[[[ 0.19848888,10812.38889 , 21.70165711, 41.381852 ]]]	[[[5633.58302 , 15.6143233, 41.381852 ]]]	[[[0.00000033,0.00000033,0.00000033,0.00000033]]]	[[[0.00000033,0.00000033,0.00000033]]]	[[[0.00000033,0.00000033,0. ]]]	[1.]
{'B_diff': 0.75, 'I_diff': 0.75, 'N0': 770.0553099831818, 'h_N': 10.596449920323023, 'r0': 1.132803040603096, 'a0': 0.0014274522284110597, 'h0': 2.18775500928888, 'alpha0': 0.00023999393298068504, 'eta0': 1.8175184899570196, 'delta': 0.04192703450593436, 'n': 1.6435748539603916, 'nu': 1.711141133373638, 'a_scale': 2.0512958038596456, 'id': 1218000}	1	[0]	[[[ 0.47061485,4790.854373 , 53.9218361 , 40.4315363 ]]]	[[[530.046503 , 40.7242255, 40.4315363]]]	[[[0.00000033,0.00000033,0.00000033,0.00000033]]]	[[[0.00000033,0.00000033,0.00000033]]]	[[[0.00000033,0.00000033,0. ]]]	[1.]
{'B_diff': 0.75, 'I_diff': 0.5, 'N0': 1519.8617605131276, 'h_N': 8.746193271168124, 'r0': 1.294681848756836, 'a0': 0.0017137868700699175, 'h0': 1.0754194583557166, 'alpha0': 0.0003607756309940996, 'eta0': 2.6487742328740977, 'delta': 0.047955794827804446, 'n': 1.5562054566925883, 'nu': 1.1632293426010927, 'a_scale': 3.0268460063661813, 'id': 1195400}	1	[0]	[[[ 28.9488594 ,4044.887398 , 304.77225585, 439.212618 ]]]	[[[612.242398,300.001202,439.212618]]]	[[[3.10674612,0.46150833,0.96005963,0.27109731]]]	[[[0.81394743,0.96475939,0.27109731]]]	[[[0.51861086,0.75083589,0. ]]]	[1.]
{'B_diff': 1.0, 'I_diff': 0.75, 'N0': 2139.074777409057, 'h_N': 11.735752651952302, 'r0': 1.2351648762300658, 'a0': 0.002010691640904357, 'h0': 1.6054490748147057, 'alpha0': 0.00032456084760792503, 'eta0': 3.6170729582683165, 'delta': 0.0486555688210761, 'n': 1.5346935051588038, 'nu': 1.4722413371445287, 'a_scale': 4.162703087303061, 'id': 1202800}	1	[0]	[[[ 30.7015979,11710.99516 , 353.7340049, 208.186256 ]]]	[[[1063.16666 , 339.275254, 208.186256]]]	[[[4.19563817,0.42249683,1.89614958,0.91853009]]]	[[[1.92318611,1.91731754,0.91853009]]]	[[[0.54999907,1.86950035,0. ]]]	[1.]
{'B_diff': 0.5, 'I_diff': 0.5, 'N0': 1353.2649189191643, 'h_N': 15.148023239401706, 'r0': 1.6488988406705976, 'a0': 0.0015840627969021192, 'h0': 1.7486849789092511, 'alpha0': 0.00026911097395549316, 'eta0': 2.4195876088235053, 'delta': 0.03985899531247108, 'n': 1.108795425879734, 'nu': 1.056682676323213, 'a_scale': 2.257996270031681, 'id': 1207400}	1	[0]	[[[ 1.57900688,3508.27931266, 471.0202756 , 345.235409 ]]]	[[[ 0.17430266,443.872005 ,345.235409 ]]]	[[[0.73219839,0.45018937,0.66781569,0.31631636]]]	[[[0.62681965,0.68194106,0.31631636]]]	[[[0.45018087,0.47048495,0. ]]]	[1.]
{'B_diff': 1.0, 'I_diff': 0.25, 'N0': 1296.7364852043816, 'h_N': 11.168944595727439, 'r0': 1.00393755092534, 'a0': 0.0009192854836003551, 'h0': 1.6115966157193529, 'alpha0': 0.0002974185126085299, 'eta0': 2.8390665902047654, 'delta': 0.0329449175246445, 'n': 1.2193466389384584, 'nu': 1.0519163465783063, 'a_scale': 1.319833686687629, 'id': 1218400}	1	[0]	[[[ 4.97071145,548.6180635 ,332.6245847 ,594.863671 ]]]	[[[504.914678,330.646718,594.863671]]]	[[[0.00000033,0.00000033,0.00000033,0.00000033]]]	[[[0.00000033,0.00000033,0.00000033]]]	[[[0.00000033,0.00000033,0. ]]]	[1.]
{'B_diff': 0.5, 'I_diff': 0.75, 'N0': 2053.0119817821274, 'h_N': 19.647433806779674, 'r0': 0.6327842214424493, 'a0': 0.0018335791514836677, 'h0': 0.9764726349753097, 'alpha0': 0.0008363793321824498, 'eta0': 5.03584009081874, 'delta': 0.05952832255082813, 'n': 1.7014218088000774, 'nu': 1.4145964810129628, 'a_scale': 1.4203615960150855, 'id': 1178800}	2	[0,1]	[[[ 837.677002 ,2401.657769 , 653.8114395 , 146.305901 ], [2003.60009 , 22.79444063, 115.945665 , 0. ]]]	[[[2241.46912 , 627.110388 , 146.305901 ], [ 19.0813057, 0. , 0. ]]]	[[[0.76041058,1.55168795,1.21829637,0.22981596], [0.00000033,0.00000033,0.00000033,0. ]]]	[[[1.56613856,1.23794075,0.22981596], [0.00000033,0. ,0. ]]]	[[[1.40991703,0.78967289,0. ], [0.00000033,0.00000033,0. ]]]	[0.945,0.055]
{'B_diff': 1.0, 'I_diff': 0.25, 'N0': 573.9125813085659, 'h_N': 15.019796485585955, 'r0': 1.6560922017040394, 'a0': 0.0012475773307148979, 'h0': 2.079683254775948, 'alpha0': 0.0007842784525782818, 'eta0': 4.539713091372663, 'delta': 0.042249758951863246, 'n': 1.3005286462372307, 'nu': 1.9712642759089376, 'a_scale': 4.477092809036792, 'id': 1208800}	1	[0]	[[[ 1.11296024,2011.313614 , 119.2644153 , 78.8462353 ]]]	[[[978.221464 ,100.576977 , 78.8462353]]]	[[[1.12663914,0.40253699,1.39582358,0.81121593]]]	[[[0.53954048,1.42652071,0.81121593]]]	[[[0.28337661,1.41254249,0. ]]]	[1.]
{'B_diff': 1.0, 'I_diff': 1.0, 'N0': 2051.104530994783, 'h_N': 8.389878303638614, 'r0': 0.8519315287620568, 'a0': 0.0009254366286283985, 'h0': 2.211779377193048, 'alpha0': 0.0005711230324741913, 'eta0': 3.2008490122853095, 'delta': 0.04065053626317158, 'n': 1.6666462384470986, 'nu': 1.8671721631884426, 'a_scale': 2.5856535334772905, 'id': 1219000}	1	[0]	[[[ 0.43056833,16883.558363 , 27.55526185, 17.1737184 ]]]	[[[238.307563 , 19.985681 , 17.1737184]]]	[[[0.00000033,0.00000033,0.00000033,0.00000033]]]	[[[0.00000033,0.00000033,0.00000033]]]	[[[0.00000033,0.00000033,0. ]]]	[1.]
{'B_diff': 0.5, 'I_diff': 0.25, 'N0': 2185.076629433132, 'h_N': 13.601765676075154, 'r0': 1.14125421526127, 'a0': 0.0013156353500995413, 'h0': 1.0891663162602063, 'alpha0': 0.0006432429013948877, 'eta0': 5.052509935927228, 'delta': 0.05336177698048015, 'n': 1.4910919995515912, 'nu': 1.2790132123835196, 'a_scale': 4.637103585328672, 'id': 1181600}	1	[0]	[[[ 508.387345 ,4056.66017 , 805.6904312, 265.783065 ]]]	[[[2627.10243 , 758.519158, 265.783065]]]	[[[1.13958398,1.04896869,1.07092938,0.2354291 ]]]	[[[1.12074506,1.09200079,0.2354291 ]]]	[[[0.99918974,0.76641096,0. ]]]	[1.]
{'B_diff': 0.75, 'I_diff': 1.0, 'N0': 1544.4277153329235, 'h_N': 15.001788258606744, 'r0': 1.272465217163107, 'a0': 0.0012815325885382454, 'h0': 0.6433387652811074, 'alpha0': 0.0008328217926818279, 'eta0': 1.8037351522350733, 'delta': 0.03095648739891484, 'n': 1.9730665199270203, 'nu': 1.109307632766573, 'a_scale': 3.323042550396418, 'id': 1205400}	1	[0]	[[[ 0.99911572,4963.065663 , 87.63386503, 502.827123 ]]]	[[[299.854493 , 87.6200587,502.827123 ]]]	[[[0.35893576,0.27036823,1.15793232,0.27103245]]]	[[[0.44273251,1.15802829,0.27103245]]]	[[[0.26016086,0.58940621,0. ]]]	[1.]
{'B_diff': 0.25, 'I_diff': 0.5, 'N0': 1770.533617425679, 'h_N': 7.894541642458629, 'r0': 1.7761193672395321, 'a0': 0.0019131368781264784, 'h0': 1.9219987565430368, 'alpha0': 0.0005904493199313836, 'eta0': 1.4115053413657617, 'delta': 0.05575214717829399, 'n': 1.9526358408720552, 'nu': 1.8907709137262638, 'a_scale': 4.371633498776542, 'id': 1219400}	1	[0]	[[[ 0.26376844,10255.87165 , 30.0781098 , 21.1995147 ]]]	[[[2985.65652 , 19.7714838, 21.1995147]]]	[[[0.00000033,0.00000033,0.00000033,0.00000033]]]	[[[0.00000033,0.00000033,0.00000033]]]	[[[0.00000033,0.00000033,0. ]]]	[1.]
{'B_diff': 1.0, 'I_diff': 0.5, 'N0': 2211.4798704492223, 'h_N': 16.180267648629787, 'r0': 1.9810972556428974, 'a0': 0.000607690603069073, 'h0': 1.4529006452365985, 'alpha0': 0.0005687803731304245, 'eta0': 3.287845973302317, 'delta': 0.04023248598659666, 'n': 1.3582491815970044, 'nu': 1.4501992688775802, 'a_scale': 3.944066843717925, 'id': 1209000}	2	[0,0]	[[[ 0.56061107,14680.727372 , 186.0023055 , 185.507467 ], [ 0.55799875,14737.428237 , 182.5547612 , 181.954182 ]]]	[[[557.685772,165.64441 ,185.507467], [567.222137,162.269334,181.954182]]]	[[[1.92329524,0.22053656,2.12703985,1.17183708], [1.69618811,0.23156516,2.25854981,1.2848435 ]]]	[[[1.00787074,2.15516474,1.17183708], [0.90010505,2.29685858,1.2848435 ]]]	[[[0.23082923,2.06079252,0. ], [0.238674 ,2.12068774,0. ]]]	[0.945,0.055]
{'B_diff': 0.5, 'I_diff': 0.25, 'N0': 1360.399685385845, 'h_N': 18.10165302508086, 'r0': 1.1955237393987834, 'a0': 0.0006374773120844031, 'h0': 1.3144254945204792, 'alpha0': 0.0006882596712273353, 'eta0': 4.6949947819965, 'delta': 0.05868255635545119, 'n': 1.0101654097072303, 'nu': 1.7141354722480913, 'a_scale': 4.572608995660429, 'id': 1207200}	3	[0,1,1]	[[[ 9.38096039,2521.078722 ,1043.015545 , 171.170888 ], [ 17.9514551 ,2358.05165 , 968.68487603, 155.026409 ], [ 316.635494 ,1858.49121 ,1304.63888 , 104.902421 ]]]	[[[1880.18589 , 664.708655, 171.170888], [2358.05165 , 965.110473, 155.026409], [ 0. , 0. , 104.902421]]]	[[[1.21316516,0.75905223,0.65611828,0.71724333], [0.96652205,0.98147153,0.79216439,0.85085869], [1.19820218,1.39076692,0.50970913,1.11531013]]]	[[[1.21997716,0.89825037,0.71724333], [0.98147153,0.79333146,0.85085869], [0. ,0. ,1.11531013]]]	[[[1.38432769,1.34957091,0. ], [0. ,1.17606014,0. ], [1.39076692,0.50970913,0. ]]]	[0.965,0.03 ,0.005]
{'B_diff': 0.5, 'I_diff': 0.75, 'N0': 985.7124016422181, 'h_N': 15.48898206444295, 'r0': 1.247814311765859, 'a0': 0.0016479907628147309, 'h0': 0.9260686111969105, 'alpha0': 0.0004913034330084703, 'eta0': 3.116579035599276, 'delta': 0.054495852100293125, 'n': 1.1496579540741938, 'nu': 1.176506953130775, 'a_scale': 1.6376321823099027, 'id': 1204400}	1	[0]	[[[ 5.57143472,2076.865866 , 277.8711732 , 300.669495 ]]]	[[[147.810266,254.523004,300.669495]]]	[[[1.18227386,0.49897231,0.73973807,0.23224779]]]	[[[0.66624516,0.7713407 ,0.23224779]]]	[[[0.48677553,0.48095325,0. ]]]	[1.]
{'B_diff': 0.25, 'I_diff': 0.75, 'N0': 1157.4566925677932, 'h_N': 14.110648701974903, 'r0': 0.8369758006501712, 'a0': 0.0007402945592586837, 'h0': 0.5982803198866937, 'alpha0': 0.0007106332915581176, 'eta0': 3.5670621541400482, 'delta': 0.046808442875036466, 'n': 1.5254967687896548, 'nu': 1.1046936235045361, 'a_scale': 1.2884248505402758, 'id': 1165200}	2	[0,1]	[[[ 187.033332 , 771.874972 , 259.71002087, 398.285574 ], [1036.46901 , 37.0346593 , 295.919897 , 0. ]]]	[[[514.055656 ,258.883466 ,398.285574 ], [ 26.5605633, 0. , 0. ]]]	[[[0.79739904,1.28172801,0.92959178,0.08938399], [0.00000033,0.00000033,0.00000033,0. ]]]	[[[1.32782584,0.93089131,0.08938399], [0.00000033,0. ,0. ]]]	[[[1.2008008 ,0.53021224,0. ], [0.00000033,0.00000033,0. ]]]	[0.935,0.065]
{'B_diff': 0.75, 'I_diff': 0.25, 'N0': 1344.5136080047364, 'h_N': 18.145762841640735, 'r0': 0.5304844341572382, 'a0': 0.000976674532494915, 'h0': 1.5027378959817599, 'alpha0': 0.0006928028138836838, 'eta0': 1.8308951310124888, 'delta': 0.05142875669454502, 'n': 1.9799250402436468, 'nu': 1.6105133286649014, 'a_scale': 3.0184153065896107, 'id': 1220800}	1	[0]	[[[ 2.13494376,6804.81949 , 42.4421352 , 51.1444853 ]]]	[[[3265.73545 , 31.4485898, 51.1444853]]]	[[[0.,0.,0.,0.]]]	[[[0.,0.,0.]]]	[[[0.,0.,0.]]]	[1.]
{'B_diff': 0.25, 'I_diff': 0.25, 'N0': 2090.0695906288547, 'h_N': 16.941261502649915, 'r0': 1.0798239608526212, 'a0': 0.001975710639444863, 'h0': 2.005736260679158, 'alpha0': 0.0008734108993570841, 'eta0': 4.050158262819432, 'delta': 0.03969138000943129, 'n': 1.7838164233845775, 'nu': 1.1324517898263635, 'a_scale': 2.4859481810630983, 'id': 1200000}	1	[0]	[[[ 304.350963 ,6745.01202 , 584.6319762, 134.157994 ]]]	[[[4204.22377 , 571.691543, 134.157994]]]	[[[1.67647358,0.69807767,1.51437879,0.62918748]]]	[[[0.72060597,1.5209281 ,0.62918748]]]	[[[0.67335496,1.23619362,0. ]]]	[1.]
{'B_diff': 0.25, 'I_diff': 0.75, 'N0': 1839.541532229736, 'h_N': 18.536795599457687, 'r0': 1.2851339421535353, 'a0': 0.0007845738629670242, 'h0': 1.4988097049297324, 'alpha0': 0.0006971433771774992, 'eta0': 3.1408731950722073, 'delta': 0.05463083351433962, 'n': 1.8082451058147118, 'nu': 1.90581750461342, 'a_scale': 2.5845799225399464, 'id': 1219600}	1	[0]	[[[ 0.86017053,10336.34904 , 31.04752851, 35.3026651 ]]]	[[[3743.72228 , 21.5767303, 35.3026651]]]	[[[0.,0.,0.,0.]]]	[[[0.,0.,0.]]]	[[[0.,0.,0.]]]	[1.]
{'B_diff': 0.5, 'I_diff': 0.75, 'N0': 1535.4139444438783, 'h_N': 6.9043721971502166, 'r0': 0.8979669268877276, 'a0': 0.0014033806221710587, 'h0': 0.7762936310771349, 'alpha0': 0.0005156205631352181, 'eta0': 2.493835658348498, 'delta': 0.048305299619072886, 'n': 1.0754140816539839, 'nu': 1.0155702442194743, 'a_scale': 2.9751407466973623, 'id': 1201200}	5	[0,0,0,0,0]	[[[ 32.5240978,3327.127078 , 465.329614 , 455.297595 ], [ 27.6430135,3308.14838 , 463.950001 , 461.532765 ], [ 35.5760091,3309.74914 , 471.68452 , 452.961623 ], [ 43.9447561,3293.907511 , 483.982791 , 443.983036 ], [ 31.4552778,3306.277419 , 467.608623 , 457.562129 ]]]	[[[301.232208,297.767344,455.297595], [301.50584 ,292.343611,461.532765], [309.85009 ,297.786765,452.961623], [318.493091,306.350981,443.983036], [303.754919,295.383264,457.562129]]]	[[[3.41985914,0.54873586,0.70457348,0.27295868], [4.67376511,0.57616564,0.76381856,0.26963867], [3.09824994,0.55125764,0.69379998,0.27424494], [2.56289296,0.55818421,0.68672835,0.28014565], [3.81737945,0.56953608,0.73832349,0.27380329]]]	[[[2.46344055,0.7977372 ,0.27295868], [2.64739249,0.83609263,0.26963867], [2.38153665,0.78776766,0.27424494], [2.31338469,0.77206902,0.28014565], [2.50449545,0.81993584,0.27380329]]]	[[[0.67482642,1.60286427,0. ], [0.70161168,1.53399936,0. ], [0.68081196,1.52585781,0. ], [0.6896119 ,1.50330158,0. ], [0.69545897,1.51355946,0. ]]]	[0.575,0.065,0.135,0.05 ,0.175]
{'B_diff': 0.75, 'I_diff': 1.0, 'N0': 2007.3150000770304, 'h_N': 7.7680720321945405, 'r0': 1.9010035591646655, 'a0': 0.0013244595235106546, 'h0': 0.7505363567249518, 'alpha0': 0.0008020129027792829, 'eta0': 4.710847234039388, 'delta': 0.05485886128911328, 'n': 1.496004000204868, 'nu': 1.6139925382845235, 'a_scale': 1.61778461733173, 'id': 1176600}	1	[0]	[[[ 155.900241 ,5269.21151 , 386.17370546, 275.727522 ]]]	[[[3828.148 , 378.501963, 275.727522]]]	[[[1.86004208,0.63134761,1.65239004,0.34314249]]]	[[[0.65102587,1.6718585 ,0.34314249]]]	[[[0.59403658,0.86188591,0. ]]]	[1.]
{'B_diff': 0.75, 'I_diff': 1.0, 'N0': 646.2197424924111, 'h_N': 17.75105830465768, 'r0': 0.547872746601136, 'a0': 0.0019502910796529824, 'h0': 1.8864428044356776, 'alpha0': 0.000484667584406384, 'eta0': 3.99121202472116, 'delta': 0.05786155022591402, 'n': 1.9954020708006581, 'nu': 1.0488452861562343, 'a_scale': 1.3193723473753534, 'id': 1221400}	1	[1]	[[[613.973725 , 15.96176542, 81.2982943 , 0. ]]]	[[[12.9903262, 0. , 0. ]]]	[[[0.00000033,0.00000033,0.00000033,0. ]]]	[[[0.00000033,0. ,0. ]]]	[[[0.00000033,0.00000033,0. ]]]	[1.]
{'B_diff': 1.0, 'I_diff': 0.25, 'N0': 1127.4423132632994, 'h_N': 9.99237554410992, 'r0': 0.6183822380412412, 'a0': 0.0020678373683888475, 'h0': 0.7599956927077356, 'alpha0': 0.00042743562993249374, 'eta0': 1.9959349017441932, 'delta': 0.04191923551598299, 'n': 1.879144387163021, 'nu': 1.6878271390186455, 'a_scale': 3.565219091599522, 'id': 1221600}	1	[0]	[[[ 0.97139655,4572.34371 , 42.0541016 , 149.897408 ]]]	[[[2252.05991 , 31.1442696, 149.897408 ]]]	[[[0.00000033,0.00000033,0.00000033,0.00000033]]]	[[[0.00000033,0.00000033,0.00000033]]]	[[[0.00000033,0.00000033,0. ]]]	[1.]
{'B_diff': 0.25, 'I_diff': 0.5, 'N0': 885.4629958304029, 'h_N': 18.015453900435023, 'r0': 1.6777617860936032, 'a0': 0.0013989397766610654, 'h0': 0.9421897071320222, 'alpha0': 0.00046810239195369267, 'eta0': 5.086824833843936, 'delta': 0.05200684017091908, 'n': 1.1128037357828182, 'nu': 1.761473603039009, 'a_scale': 1.876823914036478, 'id': 1200200}	1	[0]	[[[ 22.4768132,1457.993421 , 447.349408 , 203.658364 ]]]	[[[1153.51375 , 299.560241, 203.658364]]]	[[[1.53287341,1.01084458,0.81388895,0.46568117]]]	[[[1.07592771,0.88397991,0.46568117]]]	[[[0.78373237,0.83983276,0. ]]]	[1.]
{'B_diff': 0.75, 'I_diff': 0.75, 'N0': 788.9670397715815, 'h_N': 14.44638098001452, 'r0': 1.8266666259061655, 'a0': 0.0006761275152967584, 'h0': 1.8207654458733276, 'alpha0': 0.0008878556799599615, 'eta0': 3.204056529859698, 'delta': 0.04053165751019758, 'n': 1.7535417954756456, 'nu': 1.9234274804209126, 'a_scale': 1.473889380372471, 'id': 1221200}	1	[0]	[[[ 0.35369186,4227.76508 , 19.85261679, 27.1552332 ]]]	[[[1712.66311 , 14.8623501, 27.1552332]]]	[[[0.00000033,0.00000033,0.00000033,0.00000033]]]	[[[0.00000033,0.00000033,0.00000033]]]	[[[0.00000033,0.00000033,0. ]]]	[1.]
{'B_diff': 1.0, 'I_diff': 0.75, 'N0': 1387.6960404318638, 'h_N': 14.817157443231755, 'r0': 1.6509351037279894, 'a0': 0.0012201852557119613, 'h0': 1.3122832451059208, 'alpha0': 0.000871114169539622, 'eta0': 2.328693916288211, 'delta': 0.03583348852864204, 'n': 1.9715200458976372, 'nu': 1.4706490615240042, 'a_scale': 4.68030292317067, 'id': 1222000}	1	[0]	[[[ 0.35863546,10632.572532 , 35.5299072 , 55.742543 ]]]	[[[231.342732 , 28.6836102, 55.742543 ]]]	[[[0.00000033,0.00000033,0.00000033,0.00000033]]]	[[[0.00000033,0.00000033,0.00000033]]]	[[[0.00000033,0.00000033,0. ]]]	[1.]
{'B_diff': 1.0, 'I_diff': 0.5, 'N0': 1902.73379297327, 'h_N': 10.107869539452038, 'r0': 0.7708924508998203, 'a0': 0.0017037722696893601, 'h0': 1.1039558803792775, 'alpha0': 0.0006908759208182289, 'eta0': 3.347996968041945, 'delta': 0.034661777593301954, 'n': 1.9832846663283128, 'nu': 1.8259738289669487, 'a_scale': 2.997392375051434, 'id': 1221800}	1	[0]	[[[ 0.50610896,11747.15561 , 24.10768704, 58.5514716 ]]]	[[[2902.03521 , 17.5732367, 58.5514716]]]	[[[0.00000033,0.00000033,0.00000033,0.00000033]]]	[[[0.00000033,0.00000033,0.00000033]]]	[[[0.00000033,0.00000033,0. ]]]	[1.]
{'B_diff': 0.5, 'I_diff': 1.0, 'N0': 1529.6041044380263, 'h_N': 14.540595992583079, 'r0': 0.8282491546164128, 'a0': 0.0016288568608564995, 'h0': 1.5726805455658939, 'alpha0': 0.0004517326388666212, 'eta0': 1.4385930031982612, 'delta': 0.04973021152948261, 'n': 1.1221857867944427, 'nu': 1.7513679840374632, 'a_scale': 2.6625360842761396, 'id': 1220600}	1	[0]	[[[ 0.98405213,10342.60909762, 38.9113662 , 34.0115531 ]]]	[[[ 0.18519762,27.6697839 ,34.0115531 ]]]	[[[0.,0.,0.,0.]]]	[[[0.,0.,0.]]]	[[[0.,0.,0.]]]	[1.]
{'B_diff': 0.5, 'I_diff': 0.75, 'N0': 1806.7064657967476, 'h_N': 18.335782499751787, 'r0': 1.1992168057695738, 'a0': 0.0020585496621254675, 'h0': 1.778526017143419, 'alpha0': 0.00047128620978655197, 'eta0': 3.136572211785948, 'delta': 0.05289431139542153, 'n': 1.7093384877821691, 'nu': 1.8233108877418869, 'a_scale': 4.141888971364047, 'id': 1220400}	1	[0]	[[[ 0.88535206,12051.069138 , 42.6479171 , 31.0894832 ]]]	[[[534.163338 , 29.6883413, 31.0894832]]]	[[[0.,0.,0.,0.]]]	[[[0.,0.,0.]]]	[[[0.,0.,0.]]]	[1.]
{'B_diff': 0.25, 'I_diff': 0.5, 'N0': 989.4484397848885, 'h_N': 18.557348485295808, 'r0': 0.8527408673124696, 'a0': 0.0013644068868559247, 'h0': 0.7333728473419258, 'alpha0': 0.0003528887075260174, 'eta0': 2.8664878263876883, 'delta': 0.030608867037134824, 'n': 1.7589247088617004, 'nu': 1.918921162096363, 'a_scale': 2.0559712478746905, 'id': 1222600}	1	[0]	[[[ 0.92262275,4298.91348 , 28.3662971 , 138.76045 ]]]	[[[1947.09863 , 18.1585053, 138.76045 ]]]	[[[0.00000033,0.00000033,0.00000033,0.00000033]]]	[[[0.00000033,0.00000033,0.00000033]]]	[[[0.00000033,0.00000033,0. ]]]	[1.]
{'B_diff': 0.25, 'I_diff': 1.0, 'N0': 620.8422790895663, 'h_N': 19.673148829001644, 'r0': 1.3038918913682958, 'a0': 0.0005333288977609002, 'h0': 1.2985403688542094, 'alpha0': 0.00038623091157400453, 'eta0': 1.6123854935144504, 'delta': 0.04622525542293868, 'n': 1.033019008385033, 'nu': 1.140309684331632, 'a_scale': 3.358788355756231, 'id': 1223000}	1	[0]	[[[ 1.61578312,1688.828886 , 246.370342 , 119.263769 ]]]	[[[642.141066,115.929969,119.263769]]]	[[[0.00000033,0.00000033,0.00000033,0.00000033]]]	[[[0.00000033,0.00000033,0.00000033]]]	[[[0.00000033,0.00000033,0. ]]]	[1.]
{'B_diff': 0.5, 'I_diff': 1.0, 'N0': 2016.939478041401, 'h_N': 19.811173307779328, 'r0': 1.7883160379378968, 'a0': 0.0019019586716045253, 'h0': 1.7262848423968196, 'alpha0': 0.00037497323233144923, 'eta0': 2.0794027544237723, 'delta': 0.05245719455085933, 'n': 1.724853546206282, 'nu': 1.759919168099878, 'a_scale': 1.7704577173742773, 'id': 1223800}	1	[0]	[[[ 0.63282353,11586.48117 , 43.6333042 , 46.5626488 ]]]	[[[3665.10264 , 34.6685045, 46.5626488]]]	[[[0.00000033,0.00000033,0.00000033,0.00000033]]]	[[[0.00000033,0.00000033,0.00000033]]]	[[[0.00000033,0.00000033,0. ]]]	[1.]
{'B_diff': 0.75, 'I_diff': 0.75, 'N0': 941.317212446869, 'h_N': 15.55867284483036, 'r0': 1.7436046729114816, 'a0': 0.001518321018157891, 'h0': 2.0578625151774723, 'alpha0': 0.0008482517342759119, 'eta0': 4.342061227707546, 'delta': 0.04199067424150672, 'n': 1.1107921227606812, 'nu': 1.5280822334621484, 'a_scale': 2.733372785197476, 'id': 1208400}	1	[0]	[[[ 6.45546946,3876.645397 , 390.916031 , 82.3720377 ]]]	[[[714.753597 ,225.545067 , 82.3720377]]]	[[[2.92246945,0.63560596,1.42006275,1.14929242]]]	[[[1.73230994,1.29748257,1.14929242]]]	[[[0.92036799,1.86561601,0. ]]]	[1.]
{'B_diff': 0.5, 'I_diff': 0.25, 'N0': 1328.2044074913802, 'h_N': 15.137556076979717, 'r0': 1.0677528597579005, 'a0': 0.0007253403043377439, 'h0': 1.3991807670575298, 'alpha0': 0.0008345050784252138, 'eta0': 2.7618587596950745, 'delta': 0.033395018498681844, 'n': 1.8860508797294475, 'nu': 1.935756466214614, 'a_scale': 2.839400838612013, 'id': 1223200}	1	[0]	[[[ 0.51932874,6963.59586 , 19.00255656, 40.6597919 ]]]	[[[3517.39423 , 11.8999797, 40.6597919]]]	[[[0.,0.,0.,0.]]]	[[[0.,0.,0.]]]	[[[0.,0.,0.]]]	[1.]
{'B_diff': 1.0, 'I_diff': 1.0, 'N0': 1960.4733074347098, 'h_N': 11.651122209191248, 'r0': 1.2617224487337964, 'a0': 0.0007217777289589014, 'h0': 2.120743040804993, 'alpha0': 0.0002941596063803258, 'eta0': 2.3362248302885025, 'delta': 0.033135820772784576, 'n': 1.3877713083030212, 'nu': 1.0145863892770342, 'a_scale': 1.1887352754127076, 'id': 1222200}	1	[1]	[[[ 1.56687798,2162.17177 , 371.17425 , 765.203421 ]]]	[[[1246.18338 , 371.17425 , 765.203421]]]	[[[0.,0.,0.,0.]]]	[[[0.,0.,0.]]]	[[[0.,0.,0.]]]	[1.]
{'B_diff': 0.75, 'I_diff': 1.0, 'N0': 2133.919610357023, 'h_N': 18.65362179047729, 'r0': 0.5366413820859997, 'a0': 0.0007384846950554636, 'h0': 0.8207666937466918, 'alpha0': 0.0005282394788910667, 'eta0': 1.6798113579787741, 'delta': 0.033022971922638165, 'n': 1.6803668700524823, 'nu': 1.585805025524234, 'a_scale': 4.288617323500864, 'id': 1224600}	1	[0]	[[[ 1.37113564,14993.7097829 , 34.84059168, 119.118758 ]]]	[[[ 72.7627829, 27.7672681,119.118758 ]]]	[[[0.00000033,0.00000033,0.00000033,0.00000033]]]	[[[0.00000033,0.00000033,0.00000033]]]	[[[0.00000033,0.00000033,0. ]]]	[1.]
{'B_diff': 0.75, 'I_diff': 0.5, 'N0': 2044.3135185071164, 'h_N': 11.904330830189053, 'r0': 1.0867285334522978, 'a0': 0.001728503239801741, 'h0': 0.6629574032361112, 'alpha0': 0.0004027171178878159, 'eta0': 1.9784552985693615, 'delta': 0.058203082776449366, 'n': 1.2875194850022293, 'nu': 1.965519445848264, 'a_scale': 1.7302835985011698, 'id': 1224200}	1	[0]	[[[ 0.7405288,10644.09795 , 35.0381884, 95.859555 ]]]	[[[4536.31154 , 24.1347282, 95.859555 ]]]	[[[0.,0.,0.,0.]]]	[[[0.,0.,0.]]]	[[[0.,0.,0.]]]	[1.]
{'B_diff': 1.0, 'I_diff': 0.5, 'N0': 1385.8800291877778, 'h_N': 14.943898162977739, 'r0': 1.7461913369445197, 'a0': 0.0005954364735787927, 'h0': 1.9278138217084202, 'alpha0': 0.00034257531364215675, 'eta0': 2.38733120823379, 'delta': 0.042872643380120395, 'n': 1.394252656730826, 'nu': 1.7781337910178547, 'a_scale': 4.537614114436591, 'id': 1225000}	2	[0,0]	[[[ 0.39603906,11177.2194366 , 45.0136865 , 26.1573205 ], [ 0.4218935 , 4728.9124923 , 43.3721749 , 75.3074504 ]]]	[[[ 93.0278366, 28.401052 , 26.1573205], [4712.13362 , 29.950438 , 75.3074504]]]	[[[0. ,0. ,0. ,0. ], [0.00000033,0.00000033,0.00000033,0.00000033]]]	[[[0. ,0. ,0. ], [0.00000033,0.00000033,0.00000033]]]	[[[0. ,0. ,0. ], [0.00000033,0.00000033,0. ]]]	[0.705,0.295]
{'B_diff': 1.0, 'I_diff': 1.0, 'N0': 1780.3178508449232, 'h_N': 11.210205787627057, 'r0': 1.103837895047532, 'a0': 0.0017590149081088474, 'h0': 1.9066342409449335, 'alpha0': 0.0006378608060489099, 'eta0': 3.1333479209801496, 'delta': 0.047141341138523675, 'n': 1.0939306248517044, 'nu': 1.9138594946575205, 'a_scale': 3.968406400030462, 'id': 1225400}	3	[1,1,1]	[[[ 0.50010948,15249.6908676 , 0. , 0. ], [ 0.5264436 , 6455.47839 , 20.3418382 , 42.9667935 ], [ 413.253535 , 9106.83515 , 769.844645 , 20.1820838 ]]]	[[[ 4.7077676, 0. , 0. ], [6455.47839 , 20.3418382, 42.9667935], [ 0. , 0. , 20.1820838]]]	[[[0.00000033,0.00000033,0. ,0. ], [0.00000033,0.00000033,0.00000033,0.00000033], [1.62839859,0.6991742 ,1.53332671,1.19459215]]]	[[[0.00000033,0. ,0. ], [0.00000033,0.00000033,0.00000033], [0. ,0. ,1.19459215]]]	[[[0.00000033,0. ,0. ], [0. ,0. ,0. ], [0.6991742 ,1.53332671,0. ]]]	[0.545,0.43 ,0.025]
{'B_diff': 0.75, 'I_diff': 0.25, 'N0': 2049.2564994447175, 'h_N': 6.534247091974546, 'r0': 1.4018121249917377, 'a0': 0.00192580276744374, 'h0': 2.2720029636110604, 'alpha0': 0.0007889294360207219, 'eta0': 1.6499999138904315, 'delta': 0.039823413599023735, 'n': 1.8354868493201613, 'nu': 1.1961518984092292, 'a_scale': 4.030515433995042, 'id': 1211200}	2	[0,0]	[[[ 18.5272924 , 6615.231757 , 192.2675319 , 223.852048 ], [ 0.22783054,10839.84432 , 136.52347589, 119.209873 ]]]	[[[6318.17168 , 177.879702, 223.852048], [3498.1029 , 135.586412, 119.209873]]]	[[[4.08870916,0.37227772,2.08917627,0.98631758], [0.18762055,0.13419123,1.78632526,1.0921504 ]]]	[[[0.38176197,2.10435008,0.98631758], [0.19341486,1.78985003,1.0921504 ]]]	[[[0.27214326,1.9109874 ,0. ], [0.10619872,1.32956959,0. ]]]	[0.305,0.695]
{'B_diff': 1.0, 'I_diff': 0.75, 'N0': 1047.5555411270843, 'h_N': 9.426836194448198, 'r0': 1.4655674414644355, 'a0': 0.0020380439841610407, 'h0': 1.7566582738098677, 'alpha0': 0.0002713511986301462, 'eta0': 3.231619932934616, 'delta': 0.036303684968657934, 'n': 1.2692920839411057, 'nu': 1.951681376155042, 'a_scale': 1.2302979098063926, 'id': 1225200}	1	[0]	[[[ 0.28111087,3662.471855 , 34.2505177 , 80.9473392 ]]]	[[[3213.27486 , 23.561653 , 80.9473392]]]	[[[0.,0.,0.,0.]]]	[[[0.,0.,0.]]]	[[[0.,0.,0.]]]	[1.]
{'B_diff': 0.5, 'I_diff': 0.5, 'N0': 859.3289252215943, 'h_N': 5.86268036605622, 'r0': 1.2420873934298973, 'a0': 0.0012827848140028334, 'h0': 0.6888319945524974, 'alpha0': 0.0003151453505302979, 'eta0': 2.687763193152688, 'delta': 0.05387383903474709, 'n': 1.5733101718211402, 'nu': 1.6258571069855723, 'a_scale': 1.155443533020234, 'id': 1223400}	1	[0]	[[[ 0.57787507,2194.370142 , 79.2687963 , 246.984281 ]]]	[[[1370.36892 , 54.8741547, 246.984281 ]]]	[[[0. ,0. ,0.00000001,0. ]]]	[[[0. ,0.00000001,0. ]]]	[[[0.,0.,0.]]]	[1.]
{'B_diff': 0.75, 'I_diff': 0.75, 'N0': 587.9017453341693, 'h_N': 5.098568365106943, 'r0': 1.8486578627375572, 'a0': 0.001124646733604033, 'h0': 1.546917530263535, 'alpha0': 0.0003006692975087696, 'eta0': 2.650775044133793, 'delta': 0.038185627887855705, 'n': 1.208438013756215, 'nu': 1.4947014732273112, 'a_scale': 2.2422218776701066, 'id': 1224400}	1	[0]	[[[ 0.14971781,3340.61319695, 83.7043086 , 69.8262358 ]]]	[[[ 3.62932695,51.4706493 ,69.8262358 ]]]	[[[0.,0.,0.,0.]]]	[[[0.,0.,0.]]]	[[[0.,0.,0.]]]	[1.]
{'B_diff': 1.0, 'I_diff': 1.0, 'N0': 775.8131482757273, 'h_N': 19.278721568478666, 'r0': 1.5289040307208872, 'a0': 0.0008407905953057501, 'h0': 0.8971059426155249, 'alpha0': 0.00048262418693852105, 'eta0': 3.3242426881243095, 'delta': 0.04806546521427732, 'n': 1.6234202772090633, 'nu': 1.3385244640455563, 'a_scale': 3.0211439953533867, 'id': 1212600}	1	[0]	[[[ 1.87366987,2962.2560605 , 161.1348724 , 188.92336 ]]]	[[[ 26.8639905,144.504233 ,188.92336 ]]]	[[[0.60715411,0.3790214 ,1.09428357,0.43658628]]]	[[[0.69142869,1.13964313,0.43658628]]]	[[[0.37691402,0.84213886,0. ]]]	[1.]
{'B_diff': 0.5, 'I_diff': 0.75, 'N0': 1397.6091469789349, 'h_N': 6.46790210103487, 'r0': 1.7422674136409908, 'a0': 0.0018477965881454077, 'h0': 1.5773687596118255, 'alpha0': 0.0007588901161078333, 'eta0': 1.5345885877402408, 'delta': 0.05098450196725815, 'n': 1.6503330032394303, 'nu': 1.8572454688837756, 'a_scale': 1.4472536283443436, 'id': 1226800}	1	[0]	[[[ 0.20490674,7523.56977 , 24.93575488, 31.0439826 ]]]	[[[3534.89723 , 18.1277406, 31.0439826]]]	[[[0.00000033,0.00000033,0.00000033,0.00000033]]]	[[[0.00000033,0.00000033,0.00000033]]]	[[[0.00000033,0.00000033,0. ]]]	[1.]
{'B_diff': 0.25, 'I_diff': 1.0, 'N0': 1264.4716878232152, 'h_N': 16.20029110255257, 'r0': 1.9533405232984924, 'a0': 0.0016939515214997108, 'h0': 1.1857321305405324, 'alpha0': 0.0007830957932209487, 'eta0': 1.9482636596724103, 'delta': 0.04379118507995827, 'n': 1.1182643319602166, 'nu': 1.6980375671480907, 'a_scale': 4.337516748266689, 'id': 1226200}	1	[0]	[[[ 0.40423968,7482.85002884, 29.31266635, 49.9643837 ]]]	[[[ 0.89507883,21.217401 ,49.9643837 ]]]	[[[0.00000033,0.00000033,0.00000033,0.00000033]]]	[[[0.00000033,0.00000033,0.00000033]]]	[[[0.00000033,0.00000033,0. ]]]	[1.]
{'B_diff': 0.25, 'I_diff': 1.0, 'N0': 1901.1540352537904, 'h_N': 5.960391111811342, 'r0': 1.7382547383940379, 'a0': 0.0010434218964148231, 'h0': 1.1192585726634907, 'alpha0': 0.0005680569286915626, 'eta0': 4.302706572695744, 'delta': 0.04896515004983151, 'n': 1.1797823256813673, 'nu': 1.7246165255942378, 'a_scale': 4.604024001142681, 'id': 1203800}	1	[0]	[[[ 7.25252357,6913.657919 , 485.899653 , 292.056864 ]]]	[[[202.343319,382.595609,292.056864]]]	[[[3.50482081,0.6087441 ,1.52957117,0.82166944]]]	[[[0.69671398,1.67483845,0.82166944]]]	[[[0.6064798 ,1.57979963,0. ]]]	[1.]
{'B_diff': 0.25, 'I_diff': 0.25, 'N0': 1748.4667584016634, 'h_N': 8.717018981828218, 'r0': 0.9800767990142822, 'a0': 0.0005737654504032587, 'h0': 0.627314868167268, 'alpha0': 0.00036852426741076395, 'eta0': 3.2629819112673806, 'delta': 0.04574252717953635, 'n': 1.3486636171344242, 'nu': 1.815674442945706, 'a_scale': 1.3455245843371682, 'id': 1225600}	1	[0]	[[[ 0.52356332,7956.54652 , 48.7207639 , 175.224271 ]]]	[[[4892.7513 , 28.3099213, 175.224271 ]]]	[[[0.,0.,0.,0.]]]	[[[0.,0.,0.]]]	[[[0.,0.,0.]]]	[1.]
{'B_diff': 0.75, 'I_diff': 0.25, 'N0': 796.9161828605519, 'h_N': 9.0082964017668, 'r0': 0.6758773645782161, 'a0': 0.0016104673441227576, 'h0': 0.9399811149037967, 'alpha0': 0.0007307282799194013, 'eta0': 2.6087733863469054, 'delta': 0.044106767116560544, 'n': 1.5301104215632324, 'nu': 1.9771045673543324, 'a_scale': 1.466130853369303, 'id': 1227200}	1	[0]	[[[ 0.75502906,3176.568521 , 23.86983527, 69.2713786 ]]]	[[[2360.42171 , 13.9107222, 69.2713786]]]	[[[0.00000033,0.00000033,0.00000033,0.00000033]]]	[[[0.00000033,0.00000033,0.00000033]]]	[[[0.00000033,0.00000033,0. ]]]	[1.]
{'B_diff': 0.75, 'I_diff': 0.5, 'N0': 1976.03995931015, 'h_N': 7.18058734995393, 'r0': 1.0064075492844506, 'a0': 0.0015299961854188773, 'h0': 0.7877969493333481, 'alpha0': 0.000865359927070256, 'eta0': 3.6378820742759426, 'delta': 0.04132741933153076, 'n': 1.439931262380321, 'nu': 1.8027946252375004, 'a_scale': 4.55298623802474, 'id': 1227400}	2	[0,0]	[[[ 0.34818744, 7310.9445236 , 27.88936662, 127.72437 ], [ 0.32819847,14469.68586 , 28.2804426 , 64.2515486 ]]]	[[[7267.41851 , 18.2144963, 127.72437 ], [ 128.69726 , 17.9293728, 64.2515486]]]	[[[0.00000033,0.00000033,0.00000033,0.00000033], [0. ,0. ,0. ,0. ]]]	[[[0.00000033,0.00000033,0.00000033], [0. ,0. ,0. ]]]	[[[0.00000033,0.00000033,0. ], [0. ,0. ,0. ]]]	[0.845,0.155]
{'B_diff': 0.75, 'I_diff': 0.5, 'N0': 1641.0493568863787, 'h_N': 13.882191148679183, 'r0': 1.3211932392367907, 'a0': 0.0014281410594475094, 'h0': 1.6533048984606709, 'alpha0': 0.00041212996467158985, 'eta0': 3.451123394146776, 'delta': 0.05886157950855353, 'n': 1.6797144474368033, 'nu': 1.3933560684401272, 'a_scale': 4.084093128484069, 'id': 1198600}	1	[0]	[[[ 105.870022 ,5275.83406 , 475.92785065, 191.174057 ]]]	[[[2136.73854 , 470.945332, 191.174057]]]	[[[2.16508716,0.57408103,1.31913441,0.53633198]]]	[[[0.72705251,1.32704145,0.53633198]]]	[[[0.52592643,0.70123497,0. ]]]	[1.]
{'B_diff': 1.0, 'I_diff': 0.75, 'N0': 1585.2646396535054, 'h_N': 8.508037078817352, 'r0': 0.6104651085851461, 'a0': 0.0010863494685944969, 'h0': 1.6034129495419953, 'alpha0': 0.0002729044164194191, 'eta0': 4.142656602238694, 'delta': 0.05147957472807563, 'n': 1.9799147076188248, 'nu': 1.7811966598852331, 'a_scale': 3.0700716430879114, 'id': 1193200}	1	[0]	[[[ 184.145727 ,3666.5441752, 245.6517295, 176.498828 ]]]	[[[3589.57316 , 208.15195 , 176.498828]]]	[[[1.66010637,0.68007107,1.54239664,0.41669965]]]	[[[0.68379295,1.62181112,0.41669965]]]	[[[0.56365729,1.15454856,0. ]]]	[1.]
{'B_diff': 0.5, 'I_diff': 0.75, 'N0': 2057.0465521857213, 'h_N': 5.690799438507951, 'r0': 0.8127753571083958, 'a0': 0.0012605639562854386, 'h0': 0.8769232342328506, 'alpha0': 0.0006173306278272322, 'eta0': 2.7279443978895457, 'delta': 0.0392287002120239, 'n': 1.9014707696081774, 'nu': 1.2637984421839787, 'a_scale': 2.192558026731243, 'id': 1185200}	1	[0]	[[[ 82.813277 ,5037.479499 , 170.00913139, 508.844601 ]]]	[[[4168.38522 , 167.121649, 508.844601]]]	[[[2.08227741,0.56423633,1.82562405,0.38519012]]]	[[[0.58857864,1.8367599 ,0.38519012]]]	[[[0.51188542,1.2389458 ,0. ]]]	[1.]
{'B_diff': 1.0, 'I_diff': 0.25, 'N0': 843.6389236553055, 'h_N': 7.566973331720996, 'r0': 1.8544011826183215, 'a0': 0.0005967818680736219, 'h0': 1.844570403166804, 'alpha0': 0.0005983000190125874, 'eta0': 3.8115317584078214, 'delta': 0.03389672717695039, 'n': 1.7175111558942293, 'nu': 1.789552695066285, 'a_scale': 1.035678223156877, 'id': 1228000}	1	[0]	[[[ 0.16378065,3212.221161 , 31.2052982 , 61.4542654 ]]]	[[[2420.54468 , 18.004511 , 61.4542654]]]	[[[0.00000033,0.00000033,0.00000033,0.00000033]]]	[[[0.00000033,0.00000033,0.00000033]]]	[[[0.00000033,0.00000033,0. ]]]	[1.]
{'B_diff': 0.25, 'I_diff': 0.75, 'N0': 1044.2112099401231, 'h_N': 12.974715306780233, 'r0': 1.0284468226955716, 'a0': 0.0013993591764083165, 'h0': 0.6196791024741862, 'alpha0': 0.000711513688047828, 'eta0': 4.780412721451026, 'delta': 0.03959180358794702, 'n': 1.8797522448539912, 'nu': 1.7268680565238206, 'a_scale': 1.7048493127661053, 'id': 1190800}	1	[0]	[[[ 62.0403544,2644.295435 , 137.5644223, 245.790983 ]]]	[[[2008.95045 , 115.803868, 245.790983]]]	[[[1.88654902,0.59637918,1.7865554 ,0.2799002 ]]]	[[[0.60610817,1.8801835 ,0.2799002 ]]]	[[[0.58709805,1.3438652 ,0. ]]]	[1.]
{'B_diff': 0.5, 'I_diff': 1.0, 'N0': 1694.5368739269588, 'h_N': 8.173340943832414, 'r0': 1.449080623900151, 'a0': 0.0006078201671917224, 'h0': 2.2643565976636233, 'alpha0': 0.0003271782710617753, 'eta0': 2.177309494471807, 'delta': 0.03561515005130493, 'n': 1.285174167064961, 'nu': 1.7698706668100166, 'a_scale': 2.0541624407218784, 'id': 1227000}	1	[0]	[[[ 0.21680542,11206.896001 , 36.81338554, 35.8871538 ]]]	[[[540.426901 , 27.4048285, 35.8871538]]]	[[[0.00000033,0.00000033,0.00000033,0.00000033]]]	[[[0.00000033,0.00000033,0.00000033]]]	[[[0.00000033,0.00000033,0. ]]]	[1.]
{'B_diff': 1.0, 'I_diff': 1.0, 'N0': 1123.444848777402, 'h_N': 14.987180520539193, 'r0': 0.8013577652902782, 'a0': 0.0008132190012838421, 'h0': 1.367663807224071, 'alpha0': 0.00035283745119634477, 'eta0': 2.0373724497704657, 'delta': 0.05265918668055145, 'n': 1.6399187640588226, 'nu': 1.9944952430134322, 'a_scale': 2.042427327358933, 'id': 1228600}	1	[0]	[[[ 1.12934332,8481.124368 , 32.29621713, 30.023005 ]]]	[[[432.005138 , 23.0487444, 30.023005 ]]]	[[[0.00000033,0.00000033,0.00000033,0.00000033]]]	[[[0.00000033,0.00000033,0.00000033]]]	[[[0.00000033,0.00000033,0. ]]]	[1.]
{'B_diff': 0.75, 'I_diff': 0.25, 'N0': 644.5586633385414, 'h_N': 10.794574218984614, 'r0': 0.8403499950468782, 'a0': 0.0015472632030478688, 'h0': 1.0113921482454442, 'alpha0': 0.0007634911682047143, 'eta0': 5.2186456251930515, 'delta': 0.055456651035015674, 'n': 1.270441753588287, 'nu': 1.8609590232028843, 'a_scale': 1.461952031801815, 'id': 1188800}	1	[0]	[[[103.267031 ,819.9712568,247.321593 ,130.911594 ]]]	[[[796.956874,156.86085 ,130.911594]]]	[[[1.15726905,1.02711873,0.81647505,0.33204564]]]	[[[1.0320042 ,0.87195055,0.33204564]]]	[[[0.88935508,0.73180814,0. ]]]	[1.]
{'B_diff': 0.75, 'I_diff': 0.5, 'N0': 695.5112784310049, 'h_N': 6.884914375727291, 'r0': 1.182273133114728, 'a0': 0.0016335195577339735, 'h0': 0.6799107507566193, 'alpha0': 0.0007627982537029056, 'eta0': 4.749597266085135, 'delta': 0.03892577401415754, 'n': 1.6577285488605689, 'nu': 1.3284573917209817, 'a_scale': 2.2954979404579356, 'id': 1205000}	1	[0]	[[[ 6.37360732,892.608036 , 91.81589718,303.520532 ]]]	[[[258.21107 , 81.9577157,303.520532 ]]]	[[[2.5386694 ,0.46842533,0.68952711,0.10830244]]]	[[[0.51625541,0.72026044,0.10830244]]]	[[[0.4818896,0.555776 ,0. ]]]	[1.]
{'B_diff': 0.75, 'I_diff': 0.75, 'N0': 834.1409743366931, 'h_N': 19.343104543348993, 'r0': 1.497181796263536, 'a0': 0.0016135499604652793, 'h0': 2.1312403527301833, 'alpha0': 0.000320328883718709, 'eta0': 1.7093356534748778, 'delta': 0.04664662755500951, 'n': 1.8182081616400856, 'nu': 1.3179122774827743, 'a_scale': 1.149750528999182, 'id': 1227600}	1	[0]	[[[ 1.02881557,2668.93332 , 124.01982596, 144.198772 ]]]	[[[1537.63573 , 115.226974, 144.198772]]]	[[[0.,0.,0.,0.]]]	[[[0.,0.,0.]]]	[[[0.,0.,0.]]]	[1.]
{'B_diff': 0.75, 'I_diff': 1.0, 'N0': 2052.2782868996132, 'h_N': 14.186947368021784, 'r0': 0.573520860641154, 'a0': 0.0020769139767440946, 'h0': 1.108610944499432, 'alpha0': 0.0006177336437584444, 'eta0': 2.2322945123470994, 'delta': 0.045830047521450666, 'n': 1.120501032878793, 'nu': 1.8783378190935247, 'a_scale': 2.03897341202509, 'id': 1227800}	2	[0,0]	[[[ 1.33875962, 7905.3448331 , 25.98761655, 82.5024079 ], [ 1.28609911,15492.58451359, 27.11666059, 38.1342211 ]]]	[[[7891.48466 , 19.2791799 , 82.5024079 ], [ 0.29091359, 18.8001531 , 38.1342211 ]]]	[[[0.,0.,0.,0.], [0.,0.,0.,0.]]]	[[[0.,0.,0.], [0.,0.,0.]]]	[[[0.,0.,0.], [0.,0.,0.]]]	[0.545,0.455]
{'B_diff': 0.75, 'I_diff': 0.75, 'N0': 836.754590125561, 'h_N': 18.007048672756703, 'r0': 1.9126432745765705, 'a0': 0.0020047678680197986, 'h0': 1.5228675829778755, 'alpha0': 0.00030092187642621557, 'eta0': 4.343797761040972, 'delta': 0.050474403528571465, 'n': 1.7678909640297378, 'nu': 1.7209655993751065, 'a_scale': 1.969260102046739, 'id': 1202000}	1	[0]	[[[ 18.4798178,2262.883947 , 153.0967033, 161.388829 ]]]	[[[1436.01463 , 142.967036, 161.388829]]]	[[[2.688649 ,0.48107321,1.27784188,0.40170254]]]	[[[0.56454988,1.32229272,0.40170254]]]	[[[0.41411165,0.76615564,0. ]]]	[1.]
{'B_diff': 0.5, 'I_diff': 0.5, 'N0': 799.5409669477585, 'h_N': 15.573053052096952, 'r0': 1.1260796153231838, 'a0': 0.0008941145244583924, 'h0': 1.070547694412211, 'alpha0': 0.0004144554512051362, 'eta0': 3.3014043922102143, 'delta': 0.03964708751352626, 'n': 1.8117476494227875, 'nu': 1.7928119955421473, 'a_scale': 2.589963399419465, 'id': 1229800}	1	[0]	[[[ 0.71477212,4115.732968 , 38.9861956 , 84.0454995 ]]]	[[[821.543378 , 26.5166276, 84.0454995]]]	[[[0.00000033,0.00000033,0.00000033,0.00000033]]]	[[[0.00000033,0.00000033,0.00000033]]]	[[[0.00000033,0.00000033,0. ]]]	[1.]
{'B_diff': 0.5, 'I_diff': 1.0, 'N0': 1690.2357610171166, 'h_N': 18.280676486281116, 'r0': 0.5067949609402401, 'a0': 0.0009965189069353702, 'h0': 1.5055473583406012, 'alpha0': 0.0007950104196618987, 'eta0': 2.0597656269954516, 'delta': 0.04518767645679714, 'n': 1.3416592724385914, 'nu': 1.125469795897358, 'a_scale': 1.9711395061990182, 'id': 1204600}	1	[0]	[[[ 128.800794 ,5521.59695 , 241.46237223, 256.921539 ]]]	[[[2329.98963 , 241.457472, 256.921539]]]	[[[1.82852155,0.59465856,1.8553191 ,0.68316946]]]	[[[0.66298953,1.85533988,0.68316946]]]	[[[0.55657207,0.90781548,0. ]]]	[1.]
{'B_diff': 0.25, 'I_diff': 0.25, 'N0': 951.2364382983833, 'h_N': 11.101657849168198, 'r0': 0.9051373061552086, 'a0': 0.0010353209160035035, 'h0': 0.6686680981403511, 'alpha0': 0.0007339746166436188, 'eta0': 3.3600170500609314, 'delta': 0.04733973991364263, 'n': 1.4176417614577517, 'nu': 1.4554369884710232, 'a_scale': 2.0900516835546687, 'id': 1193600}	1	[0]	[[[ 64.7260645,2164.271474 , 180.3851228, 239.259504 ]]]	[[[1538.35478 , 133.894101, 239.259504]]]	[[[1.69878145,0.65645005,1.38582147,0.25462635]]]	[[[0.67407364,1.44126668,0.25462635]]]	[[[0.62153648,1.23705136,0. ]]]	[1.]
{'B_diff': 0.5, 'I_diff': 1.0, 'N0': 736.8488127371353, 'h_N': 12.197345138164447, 'r0': 1.1957219860770212, 'a0': 0.0017148794255009512, 'h0': 1.1077142845748784, 'alpha0': 0.0003696517940766686, 'eta0': 4.406695364182644, 'delta': 0.045583430074696354, 'n': 1.639551326661506, 'nu': 1.1263659172599567, 'a_scale': 2.0077929413569073, 'id': 1230200}	1	[1]	[[[597.717034 , 27.68026962,242.989581 , 0. ]]]	[[[ 19.5172592,108.196035 , 0. ]]]	[[[0.00000033,0.00000033,0.00000033,0. ]]]	[[[0.00000033,0.00000033,0. ]]]	[[[0.00000033,0.00000033,0. ]]]	[1.]
{'B_diff': 0.75, 'I_diff': 0.25, 'N0': 948.6175520304517, 'h_N': 6.032782958166935, 'r0': 0.7469050798155183, 'a0': 0.0019144237920400884, 'h0': 1.2570003314107663, 'alpha0': 0.0008201521656218987, 'eta0': 1.99074208175856, 'delta': 0.03411134746731262, 'n': 1.1694721063288755, 'nu': 1.4564323600512679, 'a_scale': 1.5592095723389385, 'id': 1230400}	1	[0]	[[[ 0.37764451,3111.178679 , 39.2896881 , 119.135557 ]]]	[[[2991.97085 , 25.2054383, 119.135557 ]]]	[[[0.00000033,0.00000033,0.00000033,0.00000033]]]	[[[0.00000033,0.00000033,0.00000033]]]	[[[0.00000033,0.00000033,0. ]]]	[1.]
{'B_diff': 1.0, 'I_diff': 1.0, 'N0': 1074.3783165322232, 'h_N': 13.166627351617366, 'r0': 1.1648116868911582, 'a0': 0.0007139817488985795, 'h0': 1.6848900006514447, 'alpha0': 0.0003249185562932501, 'eta0': 3.005530546777793, 'delta': 0.05109555943632948, 'n': 1.0255113688539235, 'nu': 1.981826627798589, 'a_scale': 4.454841997964513, 'id': 1231800}	2	[1,1]	[[[ 0.60406413,8960.211301 , 0. , 0. ], [ 0.66086683,3754.19989 , 27.0842711 , 41.5035404 ]]]	[[[ 194.851951 , 0. , 0. ], [3754.19989 , 27.0842711, 41.5035404]]]	[[[0.00000033,0.00000033,0. ,0. ], [0.00000033,0.00000033,0.00000033,0.00000033]]]	[[[0.00000033,0. ,0. ], [0.00000033,0.00000033,0.00000033]]]	[[[0.00000033,0. ,0. ], [0. ,0. ,0. ]]]	[0.755,0.245]
{'B_diff': 0.75, 'I_diff': 1.0, 'N0': 2160.7515825792807, 'h_N': 11.225967184225743, 'r0': 0.5524793764460353, 'a0': 0.001579776017059938, 'h0': 0.954388084357793, 'alpha0': 0.00024916582950062767, 'eta0': 3.4503887338248167, 'delta': 0.03241059545356259, 'n': 1.3362033355364606, 'nu': 1.9007090528820634, 'a_scale': 2.9663983114750487, 'id': 1231000}	2	[0,0]	[[[ 0.76606473,15575.5609784 , 35.6517633 , 95.0783525 ], [ 0.83791816, 7597.3048509 , 34.48205306, 194.293684 ]]]	[[[ 10.8774784, 24.9261399, 95.0783525], [7563.64464 , 25.3692865, 194.293684 ]]]	[[[0.,0.,0.,0.], [0.,0.,0.,0.]]]	[[[0.,0.,0.], [0.,0.,0.]]]	[[[0.,0.,0.], [0.,0.,0.]]]	[0.29,0.71]
{'B_diff': 0.25, 'I_diff': 0.25, 'N0': 1467.9194559597393, 'h_N': 15.210806814915074, 'r0': 1.601241094088973, 'a0': 0.001176848753817151, 'h0': 1.2715563008327817, 'alpha0': 0.0007810232582830958, 'eta0': 3.101657959843513, 'delta': 0.03650951053013427, 'n': 1.1292192715005256, 'nu': 1.2239330634362515, 'a_scale': 4.314299755291681, 'id': 1209600}	1	[0]	[[[ 22.81723 ,5420.481676 , 364.1782849, 237.8162 ]]]	[[[336.273626,272.480483,237.8162 ]]]	[[[3.36441803,0.53794492,1.71601345,0.80621318]]]	[[[1.05402076,1.7628116 ,0.80621318]]]	[[[0.53964661,1.69502967,0. ]]]	[1.]
{'B_diff': 0.25, 'I_diff': 0.25, 'N0': 568.8789279845626, 'h_N': 16.88409177485295, 'r0': 0.9820703953630485, 'a0': 0.001684012986326352, 'h0': 0.8068749965289723, 'alpha0': 0.000487304776268574, 'eta0': 3.772120915192697, 'delta': 0.05745833569446762, 'n': 1.107764134979457, 'nu': 1.600353304275986, 'a_scale': 3.974740350575658, 'id': 1212800}	1	[0]	[[[ 12.5670615,1186.689314 , 215.9710729, 143.034439 ]]]	[[[589.339396,125.482781,143.034439]]]	[[[1.72101701,0.64934122,0.8615963 ,0.3420568 ]]]	[[[0.83805963,0.89224296,0.3420568 ]]]	[[[0.77386318,0.94895727,0. ]]]	[1.]
{'B_diff': 0.75, 'I_diff': 0.75, 'N0': 2073.122482945896, 'h_N': 8.10816194830883, 'r0': 1.8711204588568333, 'a0': 0.0017616594568884009, 'h0': 0.6936068667021177, 'alpha0': 0.0003911124875908293, 'eta0': 2.885483356724551, 'delta': 0.05005760580317245, 'n': 1.3031275313060218, 'nu': 1.6292318820910183, 'a_scale': 4.280267227891468, 'id': 1230800}	2	[0,0]	[[[ 0.25289863,14405.05538442, 67.3028114 , 123.581015 ], [ 0.29148237, 6647.0263822 , 55.55674813, 271.81148 ]]]	[[[ 0.18298442, 43.4626639 , 123.581015 ], [6634.43839 , 48.3106569 , 271.81148 ]]]	[[[0. ,0. ,0. ,0. ], [0.00000033,0.00000033,0.00000033,0.00000033]]]	[[[0. ,0. ,0. ], [0.00000033,0.00000033,0.00000033]]]	[[[0. ,0. ,0. ], [0.00000033,0.00000033,0. ]]]	[0.345,0.655]
{'B_diff': 1.0, 'I_diff': 0.75, 'N0': 838.4500033889612, 'h_N': 13.06775833259268, 'r0': 0.666641968725828, 'a0': 0.0009341354052414217, 'h0': 1.3265509709080614, 'alpha0': 0.0004572005294387135, 'eta0': 2.7390588810149925, 'delta': 0.04610121745077899, 'n': 1.2313447039051213, 'nu': 1.7641321070993912, 'a_scale': 2.2706401519727786, 'id': 1231600}	1	[0]	[[[ 1.08570873,6446.683867 , 42.8428996 , 35.2273203 ]]]	[[[19.038387 ,27.1956276,35.2273203]]]	[[[0.00000033,0.00000033,0.00000033,0.00000033]]]	[[[0.00000033,0.00000033,0.00000033]]]	[[[0.00000033,0.00000033,0. ]]]	[1.]
{'B_diff': 0.25, 'I_diff': 1.0, 'N0': 1257.747981980222, 'h_N': 10.345695242113145, 'r0': 1.0539774496441856, 'a0': 0.0016695089176621222, 'h0': 2.2773903681991143, 'alpha0': 0.0002655729660672689, 'eta0': 1.9205963632454948, 'delta': 0.05523223812071161, 'n': 1.9303202228835092, 'nu': 1.8315963229970995, 'a_scale': 1.6073125616355979, 'id': 1232600}	1	[0]	[[[ 0.61784069,6685.81222 , 49.1986081 , 33.9180661 ]]]	[[[3121.70734 , 36.7221267, 33.9180661]]]	[[[0.00000033,0.00000033,0.00000033,0.00000033]]]	[[[0.00000033,0.00000033,0.00000033]]]	[[[0.00000033,0.00000033,0. ]]]	[1.]
{'B_diff': 1.0, 'I_diff': 0.75, 'N0': 1907.856384200071, 'h_N': 11.136351498557541, 'r0': 1.9131784430013097, 'a0': 0.0015160465449147802, 'h0': 1.8483879840209159, 'alpha0': 0.0008568352290475619, 'eta0': 4.065137965739078, 'delta': 0.0433255674143205, 'n': 1.3379834132159498, 'nu': 1.4736441642980287, 'a_scale': 2.1904342914389128, 'id': 1209200}	1	[0]	[[[ 8.9300098 ,8792.02727 , 375.73089182, 229.740611 ]]]	[[[1577.79286 , 374.835727, 229.740611]]]	[[[4.1163821 ,0.42894584,1.77457179,0.98737691]]]	[[[0.63550818,1.77606916,0.98737691]]]	[[[0.39620188,1.48149569,0. ]]]	[1.]
{'B_diff': 0.5, 'I_diff': 0.25, 'N0': 596.865281669386, 'h_N': 17.045898560936674, 'r0': 1.3840363446135564, 'a0': 0.001803396903839932, 'h0': 2.237216131395097, 'alpha0': 0.0004129692222716061, 'eta0': 3.2922132359619756, 'delta': 0.037504986535532886, 'n': 1.535538057003456, 'nu': 1.5823737647795446, 'a_scale': 1.6540708371613573, 'id': 1229600}	1	[0]	[[[ 0.61894947,2443.717061 , 57.7607849 , 64.1953503 ]]]	[[[1511.21388 , 37.776181 , 64.1953503]]]	[[[0.,0.,0.,0.]]]	[[[0.,0.,0.]]]	[[[0.,0.,0.]]]	[1.]
{'B_diff': 1.0, 'I_diff': 0.5, 'N0': 868.804101409638, 'h_N': 19.636414754167333, 'r0': 1.059471123749661, 'a0': 0.0015118424909648816, 'h0': 0.7691928787105935, 'alpha0': 0.0003364197682444891, 'eta0': 4.706031893689429, 'delta': 0.05057952023880065, 'n': 1.1624713645327094, 'nu': 1.9243938966104976, 'a_scale': 2.8457444880035476, 'id': 1205800}	1	[0]	[[[ 21.9965739,1966.17755 , 237.5424252, 205.138756 ]]]	[[[1001.88511 , 171.293 , 205.138756]]]	[[[2.05259981,0.6686646 ,1.1607176 ,0.40603597]]]	[[[0.85883819,1.14484454,0.40603597]]]	[[[1.12140531,1.52877358,0. ]]]	[1.]
{'B_diff': 0.5, 'I_diff': 0.25, 'N0': 1840.1954910003533, 'h_N': 10.55837134317071, 'r0': 0.8597473560106068, 'a0': 0.0014303898080633881, 'h0': 0.6012384300960257, 'alpha0': 0.0008190877244927407, 'eta0': 1.9294732090455406, 'delta': 0.03341737316739601, 'n': 1.8761569464933077, 'nu': 1.6154527525411468, 'a_scale': 4.2385449383195635, 'id': 1232800}	1	[0]	[[[ 0.49602007,9483.10158 , 28.04952983, 143.423297 ]]]	[[[3377.5449 , 19.0300892, 143.423297 ]]]	[[[0.00000033,0.00000033,0.00000033,0.00000033]]]	[[[0.00000033,0.00000033,0.00000033]]]	[[[0.00000033,0.00000033,0. ]]]	[1.]
{'B_diff': 0.5, 'I_diff': 0.75, 'N0': 1839.9874321897876, 'h_N': 6.8902986360488585, 'r0': 0.8371304627752021, 'a0': 0.0016828604411954038, 'h0': 1.062058706070541, 'alpha0': 0.0005954546983196751, 'eta0': 2.9483012639732697, 'delta': 0.039752537853156356, 'n': 1.5842727553426148, 'nu': 1.5522887747532175, 'a_scale': 4.327127552240758, 'id': 1233200}	1	[0]	[[[ 0.38406112,11698.389345 , 45.3720566 , 96.8410431 ]]]	[[[213.514045 , 34.6257187, 96.8410431]]]	[[[0.00000033,0.00000033,0.00000033,0.00000033]]]	[[[0.00000033,0.00000033,0.00000033]]]	[[[0.00000033,0.00000033,0. ]]]	[1.]
{'B_diff': 0.25, 'I_diff': 0.75, 'N0': 1865.844360903769, 'h_N': 17.36447328155162, 'r0': 0.8482335076625096, 'a0': 0.001250721540386425, 'h0': 1.5033649254262964, 'alpha0': 0.0008202436553707427, 'eta0': 2.422079279983529, 'delta': 0.04199214790181864, 'n': 1.4838765299620826, 'nu': 1.3881400980016276, 'a_scale': 1.0749255543027727, 'id': 1232400}	1	[0]	[[[ 1.0104088 ,9330.01167 , 51.35756174, 94.1584815 ]]]	[[[5507.02548 , 43.1846008, 94.1584815]]]	[[[0.,0.,0.,0.]]]	[[[0.,0.,0.]]]	[[[0.,0.,0.]]]	[1.]
{'B_diff': 0.75, 'I_diff': 1.0, 'N0': 2132.7988378629852, 'h_N': 16.603436619003823, 'r0': 1.7135499669899183, 'a0': 0.0013802785565797556, 'h0': 2.0265737036902136, 'alpha0': 0.0005858345602915531, 'eta0': 4.612037647671952, 'delta': 0.04662949352442486, 'n': 1.3431068296044015, 'nu': 1.5322279622332715, 'a_scale': 4.1935886418304875, 'id': 1218200}	1	[0]	[[[ 1.62523855,11273.43461911, 593.3127107 , 143.935303 ]]]	[[[ 1.52201911,578.913349 ,143.935303 ]]]	[[[1.41024496,0.47018474,1.62370399,1.25873247]]]	[[[0.66147566,1.63662273,1.25873247]]]	[[[0.47016296,1.67502376,0. ]]]	[1.]
{'B_diff': 0.75, 'I_diff': 0.75, 'N0': 1593.467247133881, 'h_N': 18.17980078492475, 'r0': 1.43447238736752, 'a0': 0.0019560235528821605, 'h0': 1.2340549363060476, 'alpha0': 0.0005983798597401803, 'eta0': 2.060095661755945, 'delta': 0.04453030738868786, 'n': 1.2851847850275857, 'nu': 1.6523409867805678, 'a_scale': 3.230486703309248, 'id': 1234000}	2	[0,0]	[[[ 0.6229773 ,11725.09699335, 39.2770712 , 47.247335 ], [ 0.66559651, 5821.10474939, 36.82042259, 104.988689 ]]]	[[[ 1.05559335, 27.2667138 , 47.247335 ], [5814.64787 , 28.8634916 , 104.988689 ]]]	[[[0. ,0. ,0. ,0. ], [0.00000033,0.00000033,0.00000033,0.00000033]]]	[[[0. ,0. ,0. ], [0.00000033,0.00000033,0.00000033]]]	[[[0. ,0. ,0. ], [0.00000033,0.00000033,0. ]]]	[0.64,0.36]
{'B_diff': 0.25, 'I_diff': 0.25, 'N0': 727.3341333648511, 'h_N': 10.742746300250648, 'r0': 1.712473487681242, 'a0': 0.0005232852714928212, 'h0': 2.069014552791333, 'alpha0': 0.0003983839277923989, 'eta0': 3.7013135598853113, 'delta': 0.05369038651558075, 'n': 1.5580390069922387, 'nu': 1.2902733492448792, 'a_scale': 1.3792978116941406, 'id': 1206400}	1	[0]	[[[ 25.9466656,1468.422752 , 366.22334 , 142.18943 ]]]	[[[878.709549,283.723381,142.18943 ]]]	[[[2.13224329,0.82062274,0.77443825,0.54211713]]]	[[[0.8502049 ,0.81196386,0.54211713]]]	[[[0.779754 ,0.66564199,0. ]]]	[1.]
{'B_diff': 0.5, 'I_diff': 0.5, 'N0': 710.8127408368282, 'h_N': 13.542069021748196, 'r0': 0.9737817261604975, 'a0': 0.0007052537895360223, 'h0': 1.8451835592782786, 'alpha0': 0.0007466713356700733, 'eta0': 3.2414377901156244, 'delta': 0.04103305405479033, 'n': 1.2548752904769513, 'nu': 1.8598080219080648, 'a_scale': 3.347946264796823, 'id': 1233000}	2	[0,0]	[[[ 0.64108807,4721.3782795 , 28.1073648 , 20.2120375 ], [ 0.66785291,2932.7340633 , 25.10134034, 36.3920383 ]]]	[[[ 13.4224795, 15.5760831, 20.2120375], [2871.23544 , 18.1104078, 36.3920383]]]	[[[0. ,0. ,0. ,0. ], [0.00000033,0.00000033,0.00000033,0.00000033]]]	[[[0. ,0. ,0. ], [0.00000033,0.00000033,0.00000033]]]	[[[0. ,0. ,0. ], [0.00000033,0.00000033,0. ]]]	[0.7,0.3]
{'B_diff': 1.0, 'I_diff': 0.5, 'N0': 1468.1062713406498, 'h_N': 10.983806858936463, 'r0': 1.8701101468258707, 'a0': 0.0014954521056207925, 'h0': 2.099384558459148, 'alpha0': 0.000480667035113135, 'eta0': 3.390833622070711, 'delta': 0.04710073820445093, 'n': 1.051782506021262, 'nu': 1.692286310793604, 'a_scale': 3.8239792489886373, 'id': 1228200}	9	[0,0,0,0,0,0,0,0,1]	[[[ 0.6239678 ,9710.1592706 , 353.147004 , 84.0999149 ], [ 0.57269001,9991.2785521 , 311.811674 , 75.9660926 ], [ 0.31117437,5111.85298118, 45.50904779, 60.7677213 ], [ 0.5927432 ,9882.9851081 , 329.661762 , 79.1619034 ], [ 0.63241611,9652.577469 , 364.262971 , 85.735343 ], [ 0.63806236,9621.8039868 , 369.719199 , 86.318717 ], [ 0.63701033,9601.1435547 , 371.295754 , 87.3499037 ], [ 0.58284604,9946.6059852 , 319.499699 , 77.0243203 ], [ 1.12956969,8650.67159 , 536.902917 , 108.223892 ]]]	[[[ 49.2405106, 176.746857 , 84.0999149], [ 68.9204321, 156.979334 , 75.9660926], [5111.85296 , 37.6069186, 60.7677213], [ 54.1036181, 165.53777 , 79.1619034], [ 38.209549 , 182.105455 , 85.735343 ], [ 36.8487568, 184.874456 , 86.318717 ], [ 34.6102947, 186.282031 , 87.3499037], [ 65.2293052, 160.350759 , 77.0243203], [ 0. , 235.449056 , 108.223892 ]]]	[[[1.50505124,0.32835568,1.63218188,1.53410341], [1.65330642,0.32379482,1.88029381,1.73097972], [0. ,0. ,0. ,0. ], [1.6244461 ,0.33456811,1.82033048,1.6906079 ], [1.5085917 ,0.33571142,1.61292125,1.53723122], [1.49483132,0.34043374,1.60581394,1.54154916], [1.47831561,0.33492021,1.56572031,1.48086067], [1.62422967,0.32292575,1.81501306,1.70308058], [1.66725079,0.47081953,1.44521895,1.4836389 ]]]	[[[2.96207475,1.5478735 ,1.53410341], [1.95385325,1.78818092,1.73097972], [0. ,0. ,0. ], [2.4824679 ,1.72957642,1.6906079 ], [3.38555281,1.53471645,1.53723122], [3.96801642,1.53547819,1.54154916], [4.67122292,1.47609714,1.48086067], [2.18277418,1.72656015,1.70308058], [0. ,1.46224634,1.4836389 ]]]	[[[0.32890393,1.86510637,0. ], [0.32473891,2.14916435,0. ], [0.00000048,0. ,0. ], [0.33520736,2.07951211,0. ], [0.33581911,1.8399742 ,0. ], [0.34060741,1.82565608,0. ], [0.33497395,1.79777532,0. ], [0.32384986,2.07553097,0. ], [0.47081953,1.59658706,0. ]]]	[0.235,0.03 ,0.44 ,0.13 ,0.09 ,0.04 ,0.005,0.025,0.005]
{'B_diff': 1.0, 'I_diff': 0.25, 'N0': 640.8148811063024, 'h_N': 13.090153687386493, 'r0': 1.0598294577052636, 'a0': 0.0007618120658758508, 'h0': 0.6275004561216124, 'alpha0': 0.000812732020257366, 'eta0': 1.6533729019083017, 'delta': 0.043480424105657695, 'n': 1.2091297778961603, 'nu': 1.607812526948601, 'a_scale': 3.838833944341747, 'id': 1234400}	1	[0]	[[[ 0.80701425,2221.756994 , 33.09155259, 105.280208 ]]]	[[[1323.09199 , 24.5202144, 105.280208 ]]]	[[[0.,0.,0.,0.]]]	[[[0.,0.,0.]]]	[[[0.,0.,0.]]]	[1.]
{'B_diff': 0.25, 'I_diff': 0.75, 'N0': 1135.4395702512188, 'h_N': 9.471494473139145, 'r0': 0.7152174788117607, 'a0': 0.0015514605799858065, 'h0': 1.2401949698203891, 'alpha0': 0.00044180617015293253, 'eta0': 5.054032359841075, 'delta': 0.03636054252668872, 'n': 1.6741372000683505, 'nu': 1.081654306736591, 'a_scale': 3.080828002738595, 'id': 1194000}	2	[0,1]	[[[ 302.892376 , 774.979564 , 378.4461423 , 265.019061 ], [1052.91147 , 22.98401652, 155.318185 , 0. ]]]	[[[249.071908 ,378.00016 ,265.019061 ], [ 15.9254503, 53.544427 , 0. ]]]	[[[0.7480531 ,1.55706423,0.89224216,0.1230957 ], [0.00000033,0.00000033,0.00000033,0. ]]]	[[[1.64627278,0.89275264,0.1230957 ], [0.00000033,0.00000033,0. ]]]	[[[1.52234993,0.46538567,0. ], [0.00000033,0.00000033,0. ]]]	[0.935,0.065]
{'B_diff': 0.25, 'I_diff': 1.0, 'N0': 1261.164790693123, 'h_N': 15.765544466959932, 'r0': 1.5244724721682328, 'a0': 0.0020091164018936833, 'h0': 2.218442844094818, 'alpha0': 0.0007716293496370978, 'eta0': 4.474866455306278, 'delta': 0.05055077494816303, 'n': 1.354928692931991, 'nu': 1.6078876454935467, 'a_scale': 1.8430920977185163, 'id': 1210200}	1	[0]	[[[ 63.7727117 ,4846.59843 , 247.25833474, 80.1958998 ]]]	[[[2927.85171 , 240.550501 , 80.1958998]]]	[[[2.57785096,0.47902928,1.68076795,0.78176513]]]	[[[0.50049861,1.7012448 ,0.78176513]]]	[[[0.45369235,1.02190618,0. ]]]	[1.]
{'B_diff': 0.25, 'I_diff': 0.25, 'N0': 1937.7780492449813, 'h_N': 15.091608425721125, 'r0': 0.6422417189550216, 'a0': 0.0009997604982459954, 'h0': 2.0475538517347878, 'alpha0': 0.0004568478649090516, 'eta0': 1.6161513634537086, 'delta': 0.0512224333628557, 'n': 1.3427465156451242, 'nu': 1.7121186240297321, 'a_scale': 3.2893654086552275, 'id': 1235200}	1	[0]	[[[ 1.36483845,11405.7643 , 46.3774104 , 30.4024728 ]]]	[[[2127.80054 , 28.3214048, 30.4024728]]]	[[[0.,0.,0.,0.]]]	[[[0.,0.,0.]]]	[[[0.,0.,0.]]]	[1.]
{'B_diff': 1.0, 'I_diff': 0.75, 'N0': 651.6089146689956, 'h_N': 8.100510040496498, 'r0': 1.7053142771547076, 'a0': 0.0006016137451159534, 'h0': 2.00493183588787, 'alpha0': 0.0008543232546201634, 'eta0': 3.6722564396073563, 'delta': 0.05220622002535155, 'n': 1.7285366911895128, 'nu': 1.9609849000978539, 'a_scale': 1.7184594892013698, 'id': 1234800}	1	[0]	[[[ 0.27559875,3775.21275 , 24.10836084, 18.4213456 ]]]	[[[1135.38804 , 18.6720721, 18.4213456]]]	[[[0.,0.,0.,0.]]]	[[[0.,0.,0.]]]	[[[0.,0.,0.]]]	[1.]
{'B_diff': 0.25, 'I_diff': 0.75, 'N0': 2009.4203429148881, 'h_N': 14.302319534475552, 'r0': 1.0226257168959174, 'a0': 0.0005858623346108507, 'h0': 1.2809918216843186, 'alpha0': 0.0004149961625873175, 'eta0': 4.659404906756798, 'delta': 0.04801236834436204, 'n': 1.8091347212286064, 'nu': 1.8139780692808722, 'a_scale': 2.7268251290667154, 'id': 1206800}	1	[0]	[[[ 211.510406 ,6735.84449 , 411.9603347, 163.069856 ]]]	[[[4853.504 , 374.496261, 163.069856]]]	[[[1.86178064,0.61608991,1.73905285,0.54974055]]]	[[[0.63076837,1.79373106,0.54974055]]]	[[[0.59345876,1.26148145,0. ]]]	[1.]
{'B_diff': 0.75, 'I_diff': 0.75, 'N0': 1506.601549340272, 'h_N': 8.950358028306935, 'r0': 1.7509873125688622, 'a0': 0.0009476543761685278, 'h0': 0.8823713660021756, 'alpha0': 0.00043593556439699315, 'eta0': 4.300475502164926, 'delta': 0.055321073530465836, 'n': 1.379501009549589, 'nu': 1.0758069181712835, 'a_scale': 2.9001754761717202, 'id': 1195600}	1	[0]	[[[ 90.6046318,685.4666878,966.176057 ,486.068457 ]]]	[[[ 72.9560378,485.458881 ,486.068457 ]]]	[[[1.21157357,0.7282591 ,0.16887546,0.011935 ]]]	[[[0.93879009,0.16806061,0.011935 ]]]	[[[0.89626127,0.4615975 ,0. ]]]	[1.]
{'B_diff': 0.75, 'I_diff': 0.5, 'N0': 1594.6859224376858, 'h_N': 11.734012215022176, 'r0': 0.8783781501081804, 'a0': 0.0009568493344629224, 'h0': 2.215764824870893, 'alpha0': 0.0003852583112927636, 'eta0': 1.6404590674842623, 'delta': 0.03089635360752725, 'n': 1.5188484848260817, 'nu': 1.4040804482758287, 'a_scale': 1.6202447930797557, 'id': 1237000}	1	[0]	[[[ 0.48501327,8173.90541 , 60.48747455, 89.1822778 ]]]	[[[3285.24122 , 52.4655813, 89.1822778]]]	[[[0.00000033,0.00000033,0.00000033,0.00000033]]]	[[[0.00000033,0.00000033,0.00000033]]]	[[[0.00000033,0.00000033,0. ]]]	[1.]
{'B_diff': 0.5, 'I_diff': 0.25, 'N0': 1669.6020807152615, 'h_N': 15.39079802451265, 'r0': 1.7879517575452413, 'a0': 0.0008183205397136416, 'h0': 1.1768741092809933, 'alpha0': 0.0006953342258967506, 'eta0': 4.381635537118889, 'delta': 0.056180741901276254, 'n': 1.559221788079301, 'nu': 1.3898656157239697, 'a_scale': 4.175927379629865, 'id': 1191200}	1	[0]	[[[ 251.980595 ,3283.321945 , 671.4921672, 237.916419 ]]]	[[[2346.24904 , 593.980324, 237.916419]]]	[[[1.35372896,0.94798429,0.99246337,0.57081398]]]	[[[1.03751269,1.02965975,0.57081398]]]	[[[0.84343347,0.89045649,0. ]]]	[1.]
{'B_diff': 1.0, 'I_diff': 0.5, 'N0': 1491.295348168766, 'h_N': 11.916152345071898, 'r0': 1.7778789487063762, 'a0': 0.0015739643920468247, 'h0': 1.5451355444028354, 'alpha0': 0.0003014910570004038, 'eta0': 2.0675557278562042, 'delta': 0.055860806300054015, 'n': 1.9699157296571599, 'nu': 1.3362359668292347, 'a_scale': 2.4249903937098978, 'id': 1234600}	1	[0]	[[[ 0.50699171,7267.64496 , 153.58674487, 151.589825 ]]]	[[[2056.24891 , 143.595681, 151.589825]]]	[[[0.,0.,0.,0.]]]	[[[0.,0.,0.]]]	[[[0.,0.,0.]]]	[1.]
{'B_diff': 0.25, 'I_diff': 0.75, 'N0': 1968.625265745152, 'h_N': 8.398732187775826, 'r0': 1.8649355435729345, 'a0': 0.0015448049503966495, 'h0': 1.1518230380133732, 'alpha0': 0.0007995335410611568, 'eta0': 3.284983358304899, 'delta': 0.05333236048892405, 'n': 1.1410988554920654, 'nu': 1.7810736019784652, 'a_scale': 2.7047581385720765, 'id': 1235600}	1	[0]	[[[ 0.2612974,11936.259096 , 35.7163192, 50.1619188]]]	[[[213.957396 , 24.4195517, 50.1619188]]]	[[[0.,0.,0.,0.]]]	[[[0.,0.,0.]]]	[[[0.,0.,0.]]]	[1.]
{'B_diff': 1.0, 'I_diff': 0.75, 'N0': 723.2108119364188, 'h_N': 10.591570268622647, 'r0': 0.6186829483592045, 'a0': 0.0016096730336269207, 'h0': 2.2083644037198207, 'alpha0': 0.0006130888722484508, 'eta0': 2.3501796117119644, 'delta': 0.04513878283975177, 'n': 1.8690502575315295, 'nu': 1.864186895766251, 'a_scale': 1.550200841870244, 'id': 1238000}	1	[0]	[[[ 0.90964826,3779.47534 , 25.36093225, 24.3961587 ]]]	[[[1545.33994 , 20.422945 , 24.3961587]]]	[[[0.,0.,0.,0.]]]	[[[0.,0.,0.]]]	[[[0.,0.,0.]]]	[1.]
{'B_diff': 1.0, 'I_diff': 1.0, 'N0': 1545.4776618013043, 'h_N': 9.529267691675713, 'r0': 0.8482085991985905, 'a0': 0.0005308744651213185, 'h0': 0.5948654050973915, 'alpha0': 0.0003722263578136164, 'eta0': 3.2468114276342246, 'delta': 0.04372866932506298, 'n': 1.2811460473443947, 'nu': 1.8598645781026786, 'a_scale': 2.2999567113325665, 'id': 1238200}	1	[0]	[[[ 0.58198028,11853.37715336, 42.3352292 , 84.0737574 ]]]	[[[ 5.90485336,25.0471128 ,84.0737574 ]]]	[[[0.,0.,0.,0.]]]	[[[0.,0.,0.]]]	[[[0.,0.,0.]]]	[1.]
{'B_diff': 0.75, 'I_diff': 0.75, 'N0': 2043.3181618613296, 'h_N': 10.088150421720353, 'r0': 1.7069748572591192, 'a0': 0.0008620676288437444, 'h0': 1.4331314004610158, 'alpha0': 0.0007129707808231681, 'eta0': 2.260301774214855, 'delta': 0.03294604770171568, 'n': 1.528980813700316, 'nu': 1.90988171440548, 'a_scale': 3.454486067227846, 'id': 1237200}	2	[0,0]	[[[ 0.20480933,15507.5460869 , 19.75603478, 30.6033043 ], [ 0.21064393, 8035.7395068 , 19.54546547, 64.0994326 ]]]	[[[ 71.5304869, 13.1548386, 30.6033043], [7986.25275 , 13.3118326, 64.0994326]]]	[[[0.00000033,0.00000033,0.00000033,0.00000033], [0. ,0. ,0. ,0. ]]]	[[[0.00000033,0.00000033,0.00000033], [0. ,0. ,0. ]]]	[[[0.00000033,0.00000033,0. ], [0. ,0. ,0. ]]]	[0.47,0.53]
{'B_diff': 0.5, 'I_diff': 1.0, 'N0': 1814.6448454252734, 'h_N': 9.671188146967605, 'r0': 1.4866999764948485, 'a0': 0.0016187682416096106, 'h0': 1.4502968578097712, 'alpha0': 0.000760510399380609, 'eta0': 2.4373184019169973, 'delta': 0.03901823710211475, 'n': 1.1817167295363775, 'nu': 1.038995329197616, 'a_scale': 3.1848132391146224, 'id': 1217400}	4	[0,1,1,1]	[[[ 4.5092649 , 7775.92502038, 415.56463735, 242.967981 ], [ 0.26065991, 8374.46566 , 0. , 0. ], [ 4.5252431 , 7774.75722938, 417.102451 , 242.670304 ], [ 0.26065991,12423.33592 , 0. , 0. ]]]	[[[ 1.13099038, 415.564617 , 242.967981 ], [8151.85254 , 0. , 0. ], [ 1.13084938, 417.102451 , 242.670304 ], [ 953.86092 , 0. , 0. ]]]	[[[3.28917616,0.5120462 ,1.92018985,0.94137399], [0.00000033,0.00000033,0. ,0. ], [3.27112411,0.51175555,1.91002943,0.94205803], [0.00000033,0.00000033,0. ,0. ]]]	[[[0.63118164,1.92018988,0.94137399], [0.00000033,0. ,0. ], [0.63100866,1.91002943,0.94205803], [0.00000033,0. ,0. ]]]	[[[0.51203025,1.49540325,0. ], [0.00000033,0. ,0. ], [0.51173958,0. ,0. ], [0.00000033,0. ,0. ]]]	[0.76 ,0.005,0.145,0.09 ]
```
