## Supplementary material for "Top predators govern multitrophic diversity effects in tritrophic food webs": Code and data: 3-data_16384-200.out (part 5 of 11)

```
{'B_diff': 1.0, 'I_diff': 0.75, 'N0': 659.1319306470497, 'h_N': 11.864548474834937, 'r0': 1.4238105053993706, 'a0': 0.002064236800767656, 'h0': 1.8501962239649923, 'alpha0': 0.00029803009302123955, 'eta0': 3.3648244113276506, 'delta': 0.038287197423695615, 'n': 1.2364086432660941, 'nu': 1.2587011114252247, 'a_scale': 3.912008482233435, 'id': 1228400}	1	[0]	[[[ 1.23732398,2503.729171 , 237.981084 , 134.715936 ]]]	[[[ 93.288251,128.034086,134.715936]]]	[[[0.99984193,0.55406696,0.82444734,0.70626856]]]	[[[1.74950794,0.61659176,0.70626856]]]	[[[0.62576867,1.55790263,0. ]]]	[1.]
{'B_diff': 0.75, 'I_diff': 0.25, 'N0': 1233.5398741683973, 'h_N': 19.34248417181219, 'r0': 0.8573310500914606, 'a0': 0.0016298574468753143, 'h0': 1.1936369811980443, 'alpha0': 0.0007428799551147815, 'eta0': 4.195404160973075, 'delta': 0.035847268260621165, 'n': 1.6377631797496923, 'nu': 1.1029219045723204, 'a_scale': 3.626153922826857, 'id': 1198400}	2	[0,0]	[[[ 130.963388 ,1794.349784 , 253.88423173, 343.352031 ], [1076.98853 , 35.8430843 , 161.7498367 , 36.612111 ]]]	[[[1511.88696 , 250.639977 , 343.352031 ], [ 18.5397318, 118.256595 , 36.612111 ]]]	[[[1.31875076,0.86852576,1.10117464,0.15107871], [0.00000033,0.00000033,0.00000033,0.00000033]]]	[[[0.90005846,1.10558027,0.15107871], [0.00000033,0.00000033,0.00000033]]]	[[[0.76665315,0.77147051,0. ], [0.00000033,0.00000033,0. ]]]	[0.985,0.015]
{'B_diff': 0.75, 'I_diff': 0.5, 'N0': 976.8500448954856, 'h_N': 18.954988069629735, 'r0': 1.3521014957099575, 'a0': 0.0010715254928290118, 'h0': 1.8999866904926428, 'alpha0': 0.0006502739739992012, 'eta0': 4.183184559236395, 'delta': 0.035973679782387774, 'n': 1.68258827895424, 'nu': 1.144085895479487, 'a_scale': 3.785847903673307, 'id': 1217800}	1	[0]	[[[ 33.1055824,3468.822945 , 294.5704465, 163.81254 ]]]	[[[390.297365,292.447935,163.81254 ]]]	[[[2.51829614,0.57301582,1.35931172,0.63146572]]]	[[[0.71564154,1.36429255,0.63146572]]]	[[[0.55931023,0.9271439 ,0. ]]]	[1.]
{'B_diff': 1.0, 'I_diff': 0.5, 'N0': 2050.6789129938056, 'h_N': 19.34707218315372, 'r0': 1.5593799234056067, 'a0': 0.001775496915082284, 'h0': 2.132128353642539, 'alpha0': 0.000675003691004729, 'eta0': 3.1001531546425074, 'delta': 0.04306495364760597, 'n': 1.2305125316929124, 'nu': 1.9103336690163175, 'a_scale': 3.7431304527690554, 'id': 1237800}	2	[0,0]	[[[ 0.55988026,17220.9194203 , 27.4077383 , 13.3174923 ], [ 0.57293569, 7499.47739418, 26.90084864, 41.1305544 ]]]	[[[ 27.2325203, 16.8117959, 13.3174923], [7498.59701 , 17.2360006, 41.1305544]]]	[[[0.,0.,0.,0.], [0.,0.,0.,0.]]]	[[[0.,0.,0.], [0.,0.,0.]]]	[[[0.,0.,0.], [0.,0.,0.]]]	[0.5,0.5]
{'B_diff': 0.25, 'I_diff': 0.5, 'N0': 1718.7884811553881, 'h_N': 13.387185840049924, 'r0': 1.4258210331107959, 'a0': 0.0017031183915944272, 'h0': 1.8620744534694784, 'alpha0': 0.00039722498818213617, 'eta0': 2.1694478130483983, 'delta': 0.04572580081282216, 'n': 1.947608743989036, 'nu': 1.080511115533192, 'a_scale': 4.676815599411215, 'id': 1206600}	2	[0,1]	[[[ 97.9496969 ,5072.95421 , 415.4444794 , 298.31673 ], [1607.15776 , 20.11088572, 202.151897 , 0. ]]]	[[[1863.36966 , 415.267037 , 298.31673 ], [ 11.6511002, 93.275641 , 0. ]]]	[[[2.16360944,0.57928644,1.20565745,0.47295292], [0.00000033,0.00000033,0.00000033,0. ]]]	[[[0.63466282,1.20587705,0.47295292], [0.00000033,0.00000033,0. ]]]	[[[0.56194662,0.70058623,0. ], [0.00000033,0.00000033,0. ]]]	[0.97,0.03]
{'B_diff': 0.5, 'I_diff': 0.5, 'N0': 2004.6306867066353, 'h_N': 18.65062094991557, 'r0': 1.5530137573251717, 'a0': 0.0014610742797946676, 'h0': 1.0246680156512784, 'alpha0': 0.0005341586817383359, 'eta0': 2.7704999135453368, 'delta': 0.046081665142036446, 'n': 1.0281132801762767, 'nu': 1.4280544266358264, 'a_scale': 4.116046470359207, 'id': 1220200}	3	[0,1,1]	[[[ 6.23011781,7438.08626 , 232.7828706 , 306.497311 ], [ 1.66622676,5980.79954 , 166.34566465, 363.827278 ], [2004.63002 , 0. , 0. , 0. ]]]	[[[4196.34203 , 147.994551, 306.497311], [5980.79954 , 165.366314, 363.827278], [ 0. , 0. , 0. ]]]	[[[6.63098364,0.45480656,2.19610149,0.75358752], [1.51362633,0.39714798,1.6747835 ,0.63328185], [0.00000033,0. ,0. ,0. ]]]	[[[0.73601844,1.69503329,0.75358752], [0.39714798,1.67902347,0.63328185], [0. ,0. ,0. ]]]	[[[1.47568629,4.37940256,0. ], [0. ,1.03082656,0. ], [0. ,0. ,0. ]]]	[0.32 ,0.525,0.155]
{'B_diff': 0.25, 'I_diff': 0.75, 'N0': 2188.77443586934, 'h_N': 8.908560376270543, 'r0': 1.549210769483144, 'a0': 0.0012043528795577568, 'h0': 1.4185749867911137, 'alpha0': 0.0002871270064496988, 'eta0': 5.23583968598607, 'delta': 0.04306007130772253, 'n': 1.8623829869796327, 'nu': 1.8647394618193294, 'a_scale': 3.0318903826804138, 'id': 1210000}	1	[0]	[[[ 199.777168 ,7516.59089 , 447.1841173, 178.387993 ]]]	[[[5369.60588 , 404.161057, 178.387993]]]	[[[2.00195595,0.58775333,1.74686992,0.55290666]]]	[[[0.60226014,1.80604996,0.55290666]]]	[[[0.56748474,1.2623195 ,0. ]]]	[1.]
{'B_diff': 0.25, 'I_diff': 0.25, 'N0': 2221.80702584722, 'h_N': 17.575006873989953, 'r0': 1.8062834211372252, 'a0': 0.0020497675938786876, 'h0': 1.5474865118204175, 'alpha0': 0.0004903087652871905, 'eta0': 4.917897484254421, 'delta': 0.03728967134678612, 'n': 1.819994208238434, 'nu': 1.9778588168343187, 'a_scale': 4.294519479783437, 'id': 1216000}	1	[0]	[[[ 208.755083,8115.62615 , 454.563111, 140.576597]]]	[[[6503.86129 , 333.28149 , 140.576597]]]	[[[2.10082993,0.55687989,1.83498416,0.69736012]]]	[[[0.56422983,1.91378898,0.69736012]]]	[[[0.53663874,1.63753244,0. ]]]	[1.]
{'B_diff': 0.5, 'I_diff': 1.0, 'N0': 2078.954613421649, 'h_N': 17.377146788792157, 'r0': 1.0538384956806266, 'a0': 0.0008838574923894504, 'h0': 2.178041107141139, 'alpha0': 0.0008938919745836901, 'eta0': 3.746920948625837, 'delta': 0.03145984733696561, 'n': 1.7648415155906894, 'nu': 1.564452491267378, 'a_scale': 4.70223243415797, 'id': 1239800}	1	[0]	[[[ 0.55621744,14017.685332 , 27.81893776, 36.1463853 ]]]	[[[482.241332 , 22.6824266, 36.1463853]]]	[[[0.00000033,0.00000033,0.00000033,0.00000033]]]	[[[0.00000033,0.00000033,0.00000033]]]	[[[0.00000033,0.00000033,0. ]]]	[1.]
{'B_diff': 0.75, 'I_diff': 0.5, 'N0': 2160.4915124616373, 'h_N': 15.622059004277755, 'r0': 1.3024010916312712, 'a0': 0.0014858972439867981, 'h0': 1.7102885890302084, 'alpha0': 0.0008575690271879784, 'eta0': 4.583411913447479, 'delta': 0.05077088095002269, 'n': 1.9121974438121776, 'nu': 1.6766938366535922, 'a_scale': 3.9891002761090606, 'id': 1211400}	1	[0]	[[[ 302.452486 ,6622.34394 , 531.14019017, 102.800412 ]]]	[[[4405.79642 , 524.859039, 102.800412]]]	[[[1.72618041,0.67671099,1.57949926,0.58452996]]]	[[[0.71706901,1.5898476 ,0.58452996]]]	[[[0.63381555,0.84366651,0. ]]]	[1.]
{'B_diff': 0.75, 'I_diff': 0.75, 'N0': 642.4724569997006, 'h_N': 10.99413957038443, 'r0': 1.7834248279318072, 'a0': 0.0017061101279528625, 'h0': 0.7436408886221535, 'alpha0': 0.0007218497582136614, 'eta0': 1.6011735500071513, 'delta': 0.049940673706280095, 'n': 1.8342586602786828, 'nu': 1.703699640456954, 'a_scale': 4.323168839085826, 'id': 1240400}	1	[0]	[[[ 0.40364659,3940.1961556 , 33.03377532, 70.6680294 ]]]	[[[54.8045756,23.5072111,70.6680294]]]	[[[0.00000033,0.00000033,0.00000033,0.00000033]]]	[[[0.00000033,0.00000033,0.00000033]]]	[[[0.00000033,0.00000033,0. ]]]	[1.]
{'B_diff': 1.0, 'I_diff': 0.25, 'N0': 757.2268960457586, 'h_N': 16.71480102902961, 'r0': 0.5787457097400334, 'a0': 0.001803308367509048, 'h0': 1.0783048878110526, 'alpha0': 0.0005606732969505004, 'eta0': 3.505838959548623, 'delta': 0.03846966745751761, 'n': 1.311655763776339, 'nu': 1.8995108794337257, 'a_scale': 1.059568565750203, 'id': 1240800}	1	[0]	[[[ 1.59813611,2283.453665 , 29.9427471 , 101.959535 ]]]	[[[2119.86593 , 16.909286, 101.959535]]]	[[[0.00000033,0.00000033,0.00000033,0.00000033]]]	[[[0.00000033,0.00000033,0.00000033]]]	[[[0.00000033,0.00000033,0. ]]]	[1.]
{'B_diff': 0.5, 'I_diff': 0.75, 'N0': 2125.5730869893932, 'h_N': 7.861204108556461, 'r0': 1.8701948967742623, 'a0': 0.0019979560496415647, 'h0': 0.8204414852052836, 'alpha0': 0.0007596055951212411, 'eta0': 3.0494778938282416, 'delta': 0.05929242723580522, 'n': 1.604608334357923, 'nu': 1.8316427247700064, 'a_scale': 1.1704624202249372, 'id': 1239600}	1	[0]	[[[ 0.27935351,10475.63296 , 35.5376104 , 86.8170794 ]]]	[[[6310.0111 , 24.9571226, 86.8170794]]]	[[[0.,0.,0.,0.]]]	[[[0.,0.,0.]]]	[[[0.,0.,0.]]]	[1.]
{'B_diff': 0.75, 'I_diff': 1.0, 'N0': 852.6229927433658, 'h_N': 8.73072421219506, 'r0': 1.8418036568021074, 'a0': 0.0017619688323433818, 'h0': 1.208249639950974, 'alpha0': 0.0002991981572529513, 'eta0': 4.236721500160363, 'delta': 0.03383927881389232, 'n': 1.1050706593587538, 'nu': 1.0748636682876986, 'a_scale': 1.6172555082518658, 'id': 1234200}	1	[0]	[[[ 2.10526407,674.3204536 ,385.76027 ,313.452464 ]]]	[[[ 64.9082336,265.275999 ,313.452464 ]]]	[[[0.47830098,0.41424282,0.20429197,0.06687731]]]	[[[1.14884294,0.12724876,0.06687731]]]	[[[0.56740344,0.74687908,0. ]]]	[1.]
{'B_diff': 1.0, 'I_diff': 1.0, 'N0': 1793.015548912278, 'h_N': 6.307435148140648, 'r0': 1.6905638943078438, 'a0': 0.0008750742689043723, 'h0': 0.7515352593199545, 'alpha0': 0.00044251429014477526, 'eta0': 3.4254780647730607, 'delta': 0.03766214713960984, 'n': 1.0957537545732454, 'nu': 1.4654861940802788, 'a_scale': 1.032071293936002, 'id': 1241400}	1	[0]	[[[ 0.21951086,4525.4970076 , 64.3114849 , 348.198016 ]]]	[[[4522.91829 , 51.9219346, 348.198016 ]]]	[[[0.00000033,0.00000033,0.00000033,0.00000033]]]	[[[0.00000033,0.00000033,0.00000033]]]	[[[0.00000033,0.00000033,0. ]]]	[1.]
{'B_diff': 0.75, 'I_diff': 1.0, 'N0': 911.8019955366622, 'h_N': 7.408720076149016, 'r0': 1.7431494939598404, 'a0': 0.001238771106626191, 'h0': 1.7719733902360109, 'alpha0': 0.0006409881137109415, 'eta0': 3.5536736716967985, 'delta': 0.054295361834111155, 'n': 1.6560717500884778, 'nu': 1.9189726840346557, 'a_scale': 2.519532680207184, 'id': 1240600}	1	[0]	[[[ 0.25408538,6455.937332 , 31.68813665, 21.1174706 ]]]	[[[305.376182 , 22.9224462, 21.1174706]]]	[[[0.,0.,0.,0.]]]	[[[0.,0.,0.]]]	[[[0.,0.,0.]]]	[1.]
{'B_diff': 0.5, 'I_diff': 0.75, 'N0': 666.6364704687882, 'h_N': 14.687029445823354, 'r0': 0.7094690683470436, 'a0': 0.00135180150948953, 'h0': 1.8534000857858544, 'alpha0': 0.00054073035557816, 'eta0': 2.6149710242669943, 'delta': 0.03853606283919915, 'n': 1.5462110546781966, 'nu': 1.5834509331186395, 'a_scale': 4.605142504808313, 'id': 1242800}	1	[0]	[[[ 1.00500935,4006.3608678 , 43.3502172 , 45.6493988 ]]]	[[[46.0452578,32.1345171,45.6493988]]]	[[[0.00000033,0.00000033,0.00000033,0.00000033]]]	[[[0.00000033,0.00000033,0.00000033]]]	[[[0.00000033,0.00000033,0. ]]]	[1.]
{'B_diff': 0.5, 'I_diff': 0.25, 'N0': 923.7856419461027, 'h_N': 18.846807032003177, 'r0': 1.1859931970665187, 'a0': 0.0013546752621383861, 'h0': 2.124572257148052, 'alpha0': 0.0003440508913604283, 'eta0': 3.4241128562032466, 'delta': 0.03721536858696974, 'n': 1.3639370310595305, 'nu': 1.3896572584606104, 'a_scale': 1.5836110548666067, 'id': 1220000}	1	[0]	[[[ 20.8656026,2504.026118 , 179.7501281, 168.695465 ]]]	[[[2286.03273 , 131.596673, 168.695465]]]	[[[2.71990513,0.47210878,1.22526661,0.45933897]]]	[[[0.48296206,1.27488277,0.45933897]]]	[[[0.38824288,1.09416341,0. ]]]	[1.]
{'B_diff': 0.25, 'I_diff': 0.75, 'N0': 1588.7153164191275, 'h_N': 6.347188467457044, 'r0': 0.78228378435545, 'a0': 0.0018862913746651607, 'h0': 1.4938804633071223, 'alpha0': 0.0004906023443407684, 'eta0': 2.6932255052903566, 'delta': 0.05597020956920272, 'n': 1.1285276178108652, 'nu': 1.8321517062340118, 'a_scale': 3.013634029611417, 'id': 1242000}	1	[0]	[[[ 0.51998215,9631.9344787 , 41.8244716 , 38.4301465 ]]]	[[[57.3960187,28.052379 ,38.4301465]]]	[[[0.,0.,0.,0.]]]	[[[0.,0.,0.]]]	[[[0.,0.,0.]]]	[1.]
{'B_diff': 0.5, 'I_diff': 1.0, 'N0': 1976.9291296792721, 'h_N': 12.448003741695047, 'r0': 1.685904739043218, 'a0': 0.0019808883776700195, 'h0': 1.770430451464157, 'alpha0': 0.0008683277549148916, 'eta0': 3.8251539675191806, 'delta': 0.047750656392050686, 'n': 1.2031840646823966, 'nu': 1.2459869982894818, 'a_scale': 1.5254810782125716, 'id': 1211000}	1	[0]	[[[ 107.414136 ,6359.97512 , 381.96043688, 180.622643 ]]]	[[[4893.45381 , 381.214276, 180.622643]]]	[[[2.31343254,0.53314449,1.69851669,0.60681372]]]	[[[0.54962855,1.70025438,0.60681372]]]	[[[0.49160125,0.87256911,0. ]]]	[1.]
{'B_diff': 0.75, 'I_diff': 0.25, 'N0': 1317.9964987782007, 'h_N': 10.452440800245942, 'r0': 1.6542926345947186, 'a0': 0.0007414525042606957, 'h0': 1.440559626681401, 'alpha0': 0.00044471982574421465, 'eta0': 3.3742120868240075, 'delta': 0.05492873598681071, 'n': 1.302910058644107, 'nu': 1.214156196437173, 'a_scale': 4.675839206118176, 'id': 1217600}	1	[0]	[[[ 18.0811554,3591.219681 , 618.8115704, 234.103783 ]]]	[[[908.072641,575.118217,234.103783]]]	[[[2.59767805,0.71895819,1.03175083,0.631384 ]]]	[[[0.90883867,1.06188092,0.631384 ]]]	[[[0.66397066,1.01648056,0. ]]]	[1.]
{'B_diff': 0.75, 'I_diff': 0.25, 'N0': 632.1215928723046, 'h_N': 6.854356842484557, 'r0': 1.2462519591675745, 'a0': 0.001500477904060729, 'h0': 1.5863888526929533, 'alpha0': 0.00023174462027180395, 'eta0': 2.6953140717263606, 'delta': 0.04263263591531485, 'n': 1.229175299003499, 'nu': 1.9244088108123483, 'a_scale': 1.095880770488818, 'id': 1243200}	1	[0]	[[[ 0.32473363,2046.391027 , 45.9820519 , 80.319644 ]]]	[[[1917.56822 , 25.8696676, 80.319644 ]]]	[[[0.00000033,0.00000033,0.00000033,0.00000033]]]	[[[0.00000033,0.00000033,0.00000033]]]	[[[0.00000033,0.00000033,0. ]]]	[1.]
{'B_diff': 0.5, 'I_diff': 0.75, 'N0': 1567.4973406662398, 'h_N': 16.87257062747468, 'r0': 1.4853944918945612, 'a0': 0.001384848910663441, 'h0': 1.9692936507915197, 'alpha0': 0.0006754472748986294, 'eta0': 2.5599054806030015, 'delta': 0.05477004812838112, 'n': 1.3545857421080867, 'nu': 1.2911860049273471, 'a_scale': 2.934540663723899, 'id': 1223600}	1	[0]	[[[ 21.973424 ,7660.109285 , 335.3291086, 121.135729 ]]]	[[[442.290295,332.134945,121.135729]]]	[[[3.54160799,0.41059644,1.76255213,1.16228445]]]	[[[0.54285564,1.76857964,1.16228445]]]	[[[0.40443458,1.27819513,0. ]]]	[1.]
{'B_diff': 0.25, 'I_diff': 0.5, 'N0': 875.3603988535463, 'h_N': 13.98182762124409, 'r0': 0.8938342439191711, 'a0': 0.0013803542190046938, 'h0': 0.8935755971808068, 'alpha0': 0.0005772091473691506, 'eta0': 1.455324744298279, 'delta': 0.030066978291851967, 'n': 1.5342855081342857, 'nu': 1.1386382647468494, 'a_scale': 3.4912206652411077, 'id': 1241800}	1	[0]	[[[ 2.36320002,1259.91984 , 95.94897919, 377.883291 ]]]	[[[172.37028 , 91.9027132,377.883291 ]]]	[[[0.,0.,0.,0.]]]	[[[0.,0.,0.]]]	[[[0.,0.,0.]]]	[1.]
{'B_diff': 0.75, 'I_diff': 0.75, 'N0': 969.2832198604863, 'h_N': 9.204063488333787, 'r0': 1.2323953593304031, 'a0': 0.0015479712626205718, 'h0': 1.9873794396281395, 'alpha0': 0.0004996196462721781, 'eta0': 1.5037857264291374, 'delta': 0.04157549879850961, 'n': 1.2864736719104686, 'nu': 1.7449692892014093, 'a_scale': 4.705150894900289, 'id': 1243600}	2	[0,0]	[[[ 0.33895522,7230.89878012, 36.0347177 , 17.479949 ], [ 0.36166462,3594.62880246, 28.98683126, 52.5414362 ]]]	[[[ 0.03259012, 19.3787571 , 17.479949 ], [3590.99692 , 25.5121426 , 52.5414362 ]]]	[[[0.00000033,0.00000033,0.00000033,0.00000033], [0. ,0. ,0. ,0. ]]]	[[[0.00000033,0.00000033,0.00000033], [0. ,0. ,0. ]]]	[[[0.00000033,0.00000033,0. ], [0. ,0. ,0. ]]]	[0.82,0.18]
{'B_diff': 0.5, 'I_diff': 1.0, 'N0': 834.0718228187386, 'h_N': 19.33668025415406, 'r0': 0.7146533225353302, 'a0': 0.0008560990393264507, 'h0': 1.7237148355907455, 'alpha0': 0.0005084429858332147, 'eta0': 4.36785853739268, 'delta': 0.03820643111192638, 'n': 1.8736543869675744, 'nu': 1.6531491659366526, 'a_scale': 1.3343213042764575, 'id': 1243000}	1	[0]	[[[ 1.34953864,3820.23669 , 41.2225479 , 75.2475372 ]]]	[[[1873.82535 , 33.5594618, 75.2475372]]]	[[[0.,0.,0.,0.]]]	[[[0.,0.,0.]]]	[[[0.,0.,0.]]]	[1.]
{'B_diff': 0.75, 'I_diff': 1.0, 'N0': 1904.665276075855, 'h_N': 16.207803791104798, 'r0': 1.1313430236106743, 'a0': 0.0010759056374752443, 'h0': 1.5921005236047578, 'alpha0': 0.0008373623526363348, 'eta0': 5.001590923194772, 'delta': 0.03275094069709594, 'n': 1.9573387209278428, 'nu': 1.9362349976304447, 'a_scale': 1.2598146733889322, 'id': 1243800}	1	[0]	[[[ 0.50711533,9711.68368 , 18.75131142, 46.2758077 ]]]	[[[5124.40877 , 14.1854329, 46.2758077]]]	[[[0.,0.,0.,0.]]]	[[[0.,0.,0.]]]	[[[0.,0.,0.]]]	[1.]
{'B_diff': 0.5, 'I_diff': 0.5, 'N0': 1475.3631353837955, 'h_N': 11.847371126661807, 'r0': 1.9092321595239858, 'a0': 0.0006562209819556168, 'h0': 1.2882818034093102, 'alpha0': 0.0007630494642563829, 'eta0': 3.4074310388419264, 'delta': 0.03975539589808371, 'n': 1.1069051376034884, 'nu': 1.6734795289110203, 'a_scale': 4.474110732136252, 'id': 1242600}	6	[0,0,0,0,0,0]	[[[ 0.30192674,7255.02893 , 39.0895093 , 62.4582662 ], [ 0.30203506,7259.35323 , 39.1439804 , 62.4718868 ], [ 0.29295333,7186.08393 , 36.471422 , 62.1944398 ], [ 0.30222224,7125.48755 , 38.8195774 , 63.3653589 ], [ 0.2932382 ,7064.50458 , 36.1590049 , 63.2077582 ], [ 0.30196287,7259.33947 , 39.1322303 , 62.4726822 ]]]	[[[4275.16873 , 24.1111874, 62.4582662], [4266.70359 , 24.1076495, 62.4718868], [4411.02561 , 23.9282294, 62.1944398], [4493.00949 , 24.3874567, 63.3653589], [4607.27417 , 24.3135378, 63.2077582], [4266.79065 , 24.1037789, 62.4726822]]]	[[[3.58876572,0.22656078,2.77650751,0.59832212], [2.92171351,0.22345341,2.26353887,0.50446958], [3.69400486,0.21226757,2.97461045,0.59296407], [3.57643319,0.23222654,2.79152727,0.58999107], [3.69175018,0.22509478,3.00115399,0.58719791], [3.57783178,0.22507045,2.70506642,0.51458374]]]	[[[0.6059843 ,0.99049432,0.59832212], [0.60448906,0.81472791,0.50446958], [0.5462738 ,0.99189609,0.59296407], [0.58138674,0.97613578,0.58999107], [0.54445044,0.97918724,0.58719791], [0.60676443,0.87523141,0.51458374]]]	[[[1.39935632,6.16199503,0. ], [1.38930466,5.02176148,0. ], [1.39291049,7.35494856,0. ], [1.59655739,6.38782337,0. ], [1.64085356,7.79278972,0. ], [1.39282659,6.07872516,0. ]]]	[0.665,0.135,0.105,0.065,0.025,0.005]
{'B_diff': 0.75, 'I_diff': 0.75, 'N0': 2141.3558806240726, 'h_N': 19.647753762117418, 'r0': 1.0510282030925675, 'a0': 0.0011166101859419338, 'h0': 0.7619132793723323, 'alpha0': 0.0008257335757121208, 'eta0': 3.3629695014441237, 'delta': 0.04323214533441143, 'n': 1.6300245110718974, 'nu': 1.023889042775831, 'a_scale': 3.308497185874543, 'id': 1211600}	3	[1,0,1]	[[[ 105.211711 ,5810.54122 , 466.405573 , 563.958451 ], [ 105.211741 ,5810.361271 , 466.397545 , 563.975292 ], [ 0.84284341,9187.727241 , 0. , 0. ]]]	[[[ 443.71806 , 466.405573, 563.958451], [ 443.714981, 466.397545, 563.975292], [8567.67311 , 0. , 0. ]]]	[[[1.85375648,0.61875345,1.45513293,0.30616181], [1.85375563,0.61874511,1.45516022,0.30614437], [0.00000033,0.00000033,0. ,0. ]]]	[[[0.77913066,1.45513293,0.30616181], [0.77906985,1.45516022,0.30614437], [0.00000033,0. ,0. ]]]	[[[0.6151983 ,0. ,0. ], [0.61519429,0.76051657,0. ], [0.00000033,0. ,0. ]]]	[0.255,0.725,0.02 ]
{'B_diff': 0.25, 'I_diff': 0.5, 'N0': 1859.1146469148882, 'h_N': 15.209256439673643, 'r0': 1.0659445498338644, 'a0': 0.0013884176592756307, 'h0': 0.9504877734667732, 'alpha0': 0.00025980321463885846, 'eta0': 2.2411957003616028, 'delta': 0.0511098314117405, 'n': 1.6979883619530804, 'nu': 1.2650592591635816, 'a_scale': 1.4569809629230461, 'id': 1197000}	2	[0,1]	[[[ 156.037549 ,3759.370047 , 315.8643636 , 497.367524 ], [1771.23533 , 23.00501818, 197.125299 , 0. ]]]	[[[2821.24602 , 286.807035 , 497.367524 ], [ 16.2447575, 0. , 0. ]]]	[[[1.59363795,0.72580844,1.19673257,0.28534349], [0.00000033,0.00000033,0.00000033,0. ]]]	[[[0.75105272,1.22964261,0.28534349], [0.00000033,0. ,0. ]]]	[[[0.68101077,0.88320462,0. ], [0.00000033,0.00000033,0. ]]]	[0.995,0.005]
{'B_diff': 0.5, 'I_diff': 1.0, 'N0': 2016.5812634959016, 'h_N': 15.003995091199732, 'r0': 1.7643509670403255, 'a0': 0.0005971591931189789, 'h0': 2.197827501731072, 'alpha0': 0.0007076394945198231, 'eta0': 3.9893432498326367, 'delta': 0.03931513808573129, 'n': 1.0637632069863185, 'nu': 1.2755223650130865, 'a_scale': 1.6497041885989687, 'id': 1233400}	1	[0]	[[[ 1.5932573 ,9848.58280453, 478.08477285, 159.717249 ]]]	[[[ 6.62681453,476.15812 ,159.717249 ]]]	[[[1.932998 ,0.46095581,1.82987502,1.25876506]]]	[[[0.56274853,1.83198388,1.25876506]]]	[[[0.46089113,1.57290614,0. ]]]	[1.]
{'B_diff': 1.0, 'I_diff': 0.75, 'N0': 1530.5950948290551, 'h_N': 13.612799889978294, 'r0': 1.3855074180031701, 'a0': 0.0017842430912274703, 'h0': 2.2278546520549316, 'alpha0': 0.00029682131747394336, 'eta0': 1.6224013061869933, 'delta': 0.05986792590297589, 'n': 1.4410609276380866, 'nu': 1.9268028475917682, 'a_scale': 3.487440290671802, 'id': 1244400}	2	[0,0]	[[[ 0.63363035,12705.2267862 , 43.402062 , 10.5651257 ], [ 0.65845703, 5462.59339102, 42.717019 , 43.9583135 ]]]	[[[ 28.2746862, 28.6588801, 10.5651257], [5455.01449 , 29.1001292, 43.9583135]]]	[[[0.00000033,0.00000033,0.00000033,0.00000033], [0.00000033,0.00000033,0.00000033,0.00000033]]]	[[[0.00000033,0.00000033,0.00000033], [0.00000033,0.00000033,0.00000033]]]	[[[0.00000033,0.00000033,0. ], [0.00000033,0.00000033,0. ]]]	[0.745,0.255]
{'B_diff': 1.0, 'I_diff': 1.0, 'N0': 676.8234128370152, 'h_N': 8.437086688077324, 'r0': 0.9105823697319151, 'a0': 0.0020272601168167706, 'h0': 0.6959802820963801, 'alpha0': 0.0008367668379608711, 'eta0': 3.246085400137715, 'delta': 0.056169129567510676, 'n': 1.5422021277188578, 'nu': 1.9442698947558585, 'a_scale': 1.3042505500815462, 'id': 1244600}	1	[0]	[[[ 0.72847084,2844.69794 , 24.57626158, 83.4867967 ]]]	[[[1322.36277 , 19.2764246, 83.4867967]]]	[[[0.00000033,0.00000033,0.00000033,0.00000033]]]	[[[0.00000033,0.00000033,0.00000033]]]	[[[0.00000033,0.00000033,0. ]]]	[1.]
{'B_diff': 0.25, 'I_diff': 1.0, 'N0': 1023.5899123099407, 'h_N': 13.44515106549426, 'r0': 1.8895555751927042, 'a0': 0.001042348681565975, 'h0': 0.7744920899213785, 'alpha0': 0.0005003184242493119, 'eta0': 2.398684166774154, 'delta': 0.03575234500925803, 'n': 1.3730443973116104, 'nu': 1.044689277122302, 'a_scale': 2.9523021137151364, 'id': 1245400}	1	[0]	[[[ 3.93698848,534.2098358 ,206.78150736,479.381827 ]]]	[[[ 50.3487798,205.946807 ,479.381827 ]]]	[[[0.00000033,0.00000033,0.00000033,0.00000033]]]	[[[0.00000033,0.00000033,0.00000033]]]	[[[0.00000033,0.00000033,0. ]]]	[1.]
{'B_diff': 0.25, 'I_diff': 0.75, 'N0': 2151.044215183054, 'h_N': 11.336617647902596, 'r0': 1.0003591304568031, 'a0': 0.0009519252297115297, 'h0': 2.0309125622549686, 'alpha0': 0.0007459742552835761, 'eta0': 4.091420311779566, 'delta': 0.050281402208806225, 'n': 1.2638522720842151, 'nu': 1.7493137715882834, 'a_scale': 1.5050512218760967, 'id': 1222800}	1	[0]	[[[ 144.305839 ,8248.74668 , 364.8581424, 113.912695 ]]]	[[[6862.92491 , 338.467371, 113.912695]]]	[[[2.42484282,0.48833957,1.89676475,0.90889555]]]	[[[0.49621592,1.93528662,0.90889555]]]	[[[0.45828108,1.46869272,0. ]]]	[1.]
{'B_diff': 1.0, 'I_diff': 0.25, 'N0': 1925.6944925467728, 'h_N': 6.988326549083785, 'r0': 0.8939824936265883, 'a0': 0.0015995533465563237, 'h0': 0.8053184019593063, 'alpha0': 0.0005724321355614823, 'eta0': 2.5481347877935665, 'delta': 0.04866722263894896, 'n': 1.2065089124481512, 'nu': 1.381446085241975, 'a_scale': 2.709900564371771, 'id': 1202400}	1	[0]	[[[ 87.6558089,4094.2201421, 225.3219944, 399.176526 ]]]	[[[4049.90567 , 176.025449, 399.176526]]]	[[[2.04084096,0.5754821 ,1.60661778,0.33129868]]]	[[[0.57701269,1.66573677,0.33129868]]]	[[[0.45172156,1.40786199,0. ]]]	[1.]
{'B_diff': 0.5, 'I_diff': 0.25, 'N0': 651.3625296281338, 'h_N': 17.27706730971095, 'r0': 0.8489907602767328, 'a0': 0.0009968146755728704, 'h0': 2.2892729550917634, 'alpha0': 0.0002728214997122158, 'eta0': 1.9130766564895265, 'delta': 0.05532720386647978, 'n': 1.0372495276007672, 'nu': 1.1921161324029317, 'a_scale': 1.4632911604617338, 'id': 1245600}	1	[0]	[[[ 3.67127536,1102.9023381 , 312.2628719 , 141.126355 ]]]	[[[1097.6241 , 262.479079, 141.126355]]]	[[[0.00000033,0.00000033,0.00000033,0.00000033]]]	[[[0.00000033,0.00000033,0.00000033]]]	[[[0.00000033,0.00000033,0. ]]]	[1.]
{'B_diff': 0.5, 'I_diff': 0.5, 'N0': 1836.7637291777487, 'h_N': 18.56269660947668, 'r0': 1.9702616268256554, 'a0': 0.0012377464622329868, 'h0': 1.6194519238074097, 'alpha0': 0.0002302006453325457, 'eta0': 4.87705760648671, 'delta': 0.04021106884949472, 'n': 1.7403718273206121, 'nu': 1.8475622203386144, 'a_scale': 1.187212466559605, 'id': 1217000}	1	[0]	[[[ 122.131039 ,5691.781522 , 344.8892708, 187.282208 ]]]	[[[5162.45125 , 267.753895, 187.282208]]]	[[[2.21132549,0.5393999 ,1.66250133,0.51881841]]]	[[[0.54578044,1.74913805,0.51881841]]]	[[[0.50557017,1.39366352,0. ]]]	[1.]
{'B_diff': 0.5, 'I_diff': 0.5, 'N0': 665.4216862626979, 'h_N': 19.18643493191063, 'r0': 0.7602114873003603, 'a0': 0.0009820499891871818, 'h0': 0.8156311911763945, 'alpha0': 0.0006590344141694514, 'eta0': 3.466700978838698, 'delta': 0.04236644243307847, 'n': 1.6793281295740354, 'nu': 1.887110734497626, 'a_scale': 4.434693687682596, 'id': 1245800}	1	[0]	[[[ 1.42357309,3745.625853 , 29.1745001 , 69.4043926 ]]]	[[[144.132983 , 18.2342128, 69.4043926]]]	[[[0.00000033,0.00000033,0.00000033,0.00000033]]]	[[[0.00000033,0.00000033,0.00000033]]]	[[[0.00000033,0.00000033,0. ]]]	[1.]
{'B_diff': 0.5, 'I_diff': 1.0, 'N0': 729.1591916062903, 'h_N': 13.4991646769381, 'r0': 1.610175488017786, 'a0': 0.0010557240267523235, 'h0': 1.4799132948061746, 'alpha0': 0.0008073777409874812, 'eta0': 5.009333291124573, 'delta': 0.04435222803975309, 'n': 1.5008093519573644, 'nu': 1.8937792262779305, 'a_scale': 4.326477959809231, 'id': 1236600}	1	[0]	[[[ 0.98170738,3598.415326 , 99.8702207 , 91.557614 ]]]	[[[104.974066 , 76.3847315, 91.557614 ]]]	[[[1.64031312,0.34818388,1.616446 ,0.87453107]]]	[[[0.65443581,1.66612638,0.87453107]]]	[[[0.34643331,1.68481951,0. ]]]	[1.]
{'B_diff': 0.5, 'I_diff': 1.0, 'N0': 870.7348530559127, 'h_N': 16.80242041117332, 'r0': 0.5396250271735699, 'a0': 0.0018704904868205065, 'h0': 1.0606703932288668, 'alpha0': 0.00026904958991516635, 'eta0': 4.411720517486839, 'delta': 0.042394197548982555, 'n': 1.4200999221367188, 'nu': 1.2318706740628338, 'a_scale': 1.9784361913113915, 'id': 1246200}	1	[1]	[[[779.38349 , 36.99837733,146.5928885 , 0. ]]]	[[[27.3234803,72.850644 , 0. ]]]	[[[0.,0.,0.,0.]]]	[[[0.,0.,0.]]]	[[[0.,0.,0.]]]	[1.]
{'B_diff': 0.25, 'I_diff': 1.0, 'N0': 791.3222669045709, 'h_N': 19.31498591722798, 'r0': 1.7643091784551277, 'a0': 0.0016119343457287338, 'h0': 0.7991096966889933, 'alpha0': 0.00027699405954611335, 'eta0': 4.876148723783587, 'delta': 0.04563477893212803, 'n': 1.4273381088297958, 'nu': 1.6367969468138757, 'a_scale': 2.7193411472675506, 'id': 1219800}	1	[0]	[[[ 7.76912054,1492.280318 , 121.7486173 , 277.438133 ]]]	[[[443.226128,100.08782 ,277.438133]]]	[[[2.13192792,0.50458491,0.94476449,0.19891953]]]	[[[0.54607447,1.01206889,0.19891953]]]	[[[0.49274655,0.74038325,0. ]]]	[1.]
{'B_diff': 1.0, 'I_diff': 0.5, 'N0': 570.4201961558201, 'h_N': 12.93408296817291, 'r0': 0.5765990818516145, 'a0': 0.0010606188598102397, 'h0': 0.6183155931809299, 'alpha0': 0.00039728420440325975, 'eta0': 1.9655892624343634, 'delta': 0.05136784138633485, 'n': 1.5317942119345358, 'nu': 1.5667209006631833, 'a_scale': 1.6325644776302184, 'id': 1247400}	1	[0]	[[[ 5.76090366,834.343716 , 63.93092 ,225.339683 ]]]	[[[451.915464 , 51.0254737,225.339683 ]]]	[[[0.,0.,0.,0.]]]	[[[0.,0.,0.]]]	[[[0.,0.,0.]]]	[1.]
{'B_diff': 0.5, 'I_diff': 0.5, 'N0': 1230.6718321881729, 'h_N': 10.86937415670456, 'r0': 1.9707271678001521, 'a0': 0.0017975328083735666, 'h0': 1.5667333647463861, 'alpha0': 0.0005407658316709631, 'eta0': 2.3311958170347182, 'delta': 0.055218955005752204, 'n': 1.574805269197513, 'nu': 1.0212751428129474, 'a_scale': 2.7706650261936008, 'id': 1226600}	3	[0,0,0]	[[[ 18.4607913 ,2747.849638 , 435.79188234, 324.740898 ], [ 17.9607313 ,2749.674822 , 434.66405531, 325.429088 ], [ 950.610143 , 43.2269001 , 450.339491 , 12.5245123 ]]]	[[[213.713298 ,435.791882 ,324.740898 ], [211.125272 ,434.664055 ,325.429088 ], [ 23.9386894,255.388603 , 12.5245123]]]	[[[3.45301675,0.49100564,0.58542825,0.24985574], [3.57868461,0.49599593,0.59392465,0.25097381], [0. ,0. ,0. ,0. ]]]	[[[0.58086421,0.58542825,0.24985574], [0.59690795,0.59392465,0.25097381], [0. ,0. ,0. ]]]	[[[0.48759541,0.3872779 ,0. ], [0.49185506,0.46812529,0. ], [0. ,0. ,0. ]]]	[0.96 ,0.035,0.005]
{'B_diff': 1.0, 'I_diff': 0.75, 'N0': 765.4714748298569, 'h_N': 16.3012962847362, 'r0': 0.8725552785645424, 'a0': 0.0012797823765746579, 'h0': 0.6993697959527307, 'alpha0': 0.0005488179526287572, 'eta0': 1.7213691138717162, 'delta': 0.04386531291391384, 'n': 1.4045883901684748, 'nu': 1.6685470305408314, 'a_scale': 1.2080362813001313, 'id': 1247600}	1	[0]	[[[ 1.51043257,2008.406508 , 36.60713664, 178.777072 ]]]	[[[1498.88643 , 28.0928321, 178.777072 ]]]	[[[0.00000033,0.00000033,0.00000033,0.00000033]]]	[[[0.00000033,0.00000033,0.00000033]]]	[[[0.00000033,0.00000033,0. ]]]	[1.]
{'B_diff': 1.0, 'I_diff': 1.0, 'N0': 1282.141199708384, 'h_N': 19.237105050992362, 'r0': 1.4284390792988564, 'a0': 0.0015028721631459767, 'h0': 1.5895995378795555, 'alpha0': 0.0005207252969417677, 'eta0': 3.912726883981267, 'delta': 0.033154474545882606, 'n': 1.8398591084239522, 'nu': 1.8861623239171346, 'a_scale': 3.420911127362682, 'id': 1247800}	2	[0,0]	[[[ 0.48489984,10254.7984087 , 25.40033446, 34.0517843 ], [ 0.5231385 , 4309.721817 , 25.10418096, 87.7690303 ]]]	[[[ 92.6479087, 18.2195742, 34.0517843], [4256.96018 , 18.3117094, 87.7690303]]]	[[[0.,0.,0.,0.], [0.,0.,0.,0.]]]	[[[0.,0.,0.], [0.,0.,0.]]]	[[[0.,0.,0.], [0.,0.,0.]]]	[0.27,0.73]
{'B_diff': 0.75, 'I_diff': 0.5, 'N0': 1176.763297559069, 'h_N': 9.060135783211534, 'r0': 1.1307762823139043, 'a0': 0.0016021268190288204, 'h0': 0.7016700511878669, 'alpha0': 0.0004501440948190329, 'eta0': 1.6214226746542417, 'delta': 0.05553659200514435, 'n': 1.157803109916205, 'nu': 1.1555612290963881, 'a_scale': 4.377895274030554, 'id': 1233800}	2	[0,0]	[[[ 2.79999005,3289.630885 , 276.659549 , 354.945522 ], [ 2.71573182,3292.713616 , 267.874024 , 356.860182 ]]]	[[[313.361085,133.770303,354.945522], [318.042936,133.357774,356.860182]]]	[[[2.84004753,0.53680148,0.86194553,0.40047563], [2.88556109,0.52478535,0.77262649,0.39012785]]]	[[[1.37944529,0.6527969 ,0.40047563], [1.33100158,0.60900181,0.39012785]]]	[[[0.70264997,1.64903638,0. ], [0.69768655,1.60593634,0. ]]]	[0.415,0.585]
{'B_diff': 0.25, 'I_diff': 0.5, 'N0': 1418.2362440351737, 'h_N': 17.12206644070636, 'r0': 1.1540755556678033, 'a0': 0.0007878262052997592, 'h0': 1.304579640871619, 'alpha0': 0.0003252700653524329, 'eta0': 3.963785795379347, 'delta': 0.05960961035539018, 'n': 1.6035694165133476, 'nu': 1.2854563194648316, 'a_scale': 4.179777493182241, 'id': 1213000}	2	[0,1]	[[[ 159.082444 ,3078.34825 , 478.8489118, 269.814668 ], [1207.6503 , 61.1143224, 370.033705 , 0. ]]]	[[[981.96757 ,431.710837 ,269.814668 ], [ 36.8972823,178.389531 , 0. ]]]	[[[1.55528579,0.73823349,0.89132956,0.17669236], [0.00000033,0.00000033,0.00000033,0. ]]]	[[[0.81762372,0.93051074,0.17669236], [0.00000033,0.00000033,0. ]]]	[[[0.71764258,0.54394488,0. ], [0.00000033,0.00000033,0. ]]]	[0.98,0.02]
{'B_diff': 0.25, 'I_diff': 1.0, 'N0': 1660.9202905956674, 'h_N': 12.125636283084095, 'r0': 1.2235460855815443, 'a0': 0.0016737569829105002, 'h0': 1.5393836787984934, 'alpha0': 0.0006937200704684791, 'eta0': 3.5720744055722293, 'delta': 0.048516201380485305, 'n': 1.9766007477184668, 'nu': 1.7705473478586193, 'a_scale': 4.699146785552996, 'id': 1248600}	1	[0]	[[[ 0.53311572,9457.92949 , 33.70382358, 45.9342974 ]]]	[[[2228.39264 , 25.6749666, 45.9342974]]]	[[[0.00000033,0.00000033,0.00000033,0.00000033]]]	[[[0.00000033,0.00000033,0.00000033]]]	[[[0.00000033,0.00000033,0. ]]]	[1.]
{'B_diff': 0.25, 'I_diff': 0.5, 'N0': 1053.5440374164998, 'h_N': 9.173607004920267, 'r0': 1.7060124919487134, 'a0': 0.0016868028137726374, 'h0': 2.2168324585452437, 'alpha0': 0.00023881151829912526, 'eta0': 3.5802526056802044, 'delta': 0.050515221437704365, 'n': 1.9576240749964269, 'nu': 1.6916573625072275, 'a_scale': 2.6660209593815347, 'id': 1225800}	1	[0]	[[[ 33.4410283,3763.13252 , 226.8845499, 115.739132 ]]]	[[[2596.1577 , 189.475943, 115.739132]]]	[[[2.94617512,0.45875317,1.38145678,0.73847333]]]	[[[0.50225897,1.43089448,0.73847333]]]	[[[0.40884335,1.15430886,0. ]]]	[1.]
{'B_diff': 0.5, 'I_diff': 0.75, 'N0': 1251.806910938906, 'h_N': 6.5653132247593025, 'r0': 1.0385595076871854, 'a0': 0.0019382523646791078, 'h0': 0.8119627319781867, 'alpha0': 0.0008629046134181269, 'eta0': 2.4451724485087136, 'delta': 0.03358440753148149, 'n': 1.7663079014805834, 'nu': 1.6213258552217946, 'a_scale': 4.119299359195189, 'id': 1249200}	1	[0]	[[[ 0.25507015,7506.574548 , 26.48755895, 94.8031409 ]]]	[[[397.089828 , 19.7906666, 94.8031409]]]	[[[0.00000033,0.00000033,0.00000033,0.00000033]]]	[[[0.00000033,0.00000033,0.00000033]]]	[[[0.00000033,0.00000033,0. ]]]	[1.]
{'B_diff': 0.75, 'I_diff': 0.25, 'N0': 1991.568193806363, 'h_N': 18.343733698908494, 'r0': 1.3893039027958254, 'a0': 0.0017958622956657528, 'h0': 0.5828337449484285, 'alpha0': 0.0005333951528543988, 'eta0': 3.9072801907135783, 'delta': 0.05056920017729907, 'n': 1.4063959618047215, 'nu': 1.0905402952262988, 'a_scale': 2.572037383140262, 'id': 1169600}	2	[0,1]	[[[ 350.134484 ,1082.944264 , 549.8561701, 666.383609 ], [1781.81422 , 39.848459 , 355.6532044, 0. ]]]	[[[929.974737 ,544.144908 ,666.383609 ], [ 23.3061241,274.678159 , 0. ]]]	[[[0.80943771,1.52206975,0.81152214,0.05749894], [0. ,0. ,0. ,0. ]]]	[[[1.5749437 ,0.81382082,0.05749894], [0. ,0. ,0. ]]]	[[[1.27062501,0.59665286,0. ], [0. ,0. ,0. ]]]	[0.94,0.06]
{'B_diff': 0.5, 'I_diff': 0.25, 'N0': 2201.6083634553124, 'h_N': 11.034096618952656, 'r0': 0.5605586845548576, 'a0': 0.0009945726682378192, 'h0': 1.6376324370914168, 'alpha0': 0.0008154992641904564, 'eta0': 3.466816508872124, 'delta': 0.04391851037722652, 'n': 1.4491064541863667, 'nu': 1.5850611704796993, 'a_scale': 4.37338375644249, 'id': 1226400}	1	[0]	[[[ 264.581421 ,6766.439633 , 386.5604632, 159.809367 ]]]	[[[6527.64639 , 292.307665, 159.809367]]]	[[[1.81002999,0.62166836,1.83854752,0.74267134]]]	[[[0.62420725,1.89541732,0.74267134]]]	[[[0.57118358,1.6759213 ,0. ]]]	[1.]
{'B_diff': 0.25, 'I_diff': 0.75, 'N0': 1886.2410417272627, 'h_N': 16.42166793734942, 'r0': 0.652014929365371, 'a0': 0.0018976775683616429, 'h0': 2.0057586092869397, 'alpha0': 0.000421035391454526, 'eta0': 2.7985267060754673, 'delta': 0.055286655363629686, 'n': 1.9939648722494705, 'nu': 1.6756209856898763, 'a_scale': 3.886817153500176, 'id': 1248400}	1	[0]	[[[ 1.6210686,10630.13157 , 57.7953915, 42.771664 ]]]	[[[3026.71139 , 43.5484214, 42.771664 ]]]	[[[0.,0.,0.,0.]]]	[[[0.,0.,0.]]]	[[[0.,0.,0.]]]	[1.]
{'B_diff': 1.0, 'I_diff': 0.75, 'N0': 1221.4706537725299, 'h_N': 11.25159013091191, 'r0': 0.5949463671007025, 'a0': 0.0008028745389321463, 'h0': 2.206645952689869, 'alpha0': 0.00031874725301635524, 'eta0': 2.464917316965416, 'delta': 0.05106244017204887, 'n': 1.9765799768680434, 'nu': 1.0589833507023005, 'a_scale': 2.879770123738923, 'id': 1218800}	2	[0,1]	[[[ 372.083838 ,1284.607425 , 557.28340583, 152.23639 ], [1141.35022 , 35.8027128 , 124.7782916 , 0. ]]]	[[[332.684642 ,557.277837 ,152.23639 ], [ 18.9755269, 72.9331027, 0. ]]]	[[[0.88181574,1.23612887,0.77088489,0.25917305], [0.00000033,0.00000033,0.00000033,0. ]]]	[[[1.77532182,0.770891 ,0.25917305], [0.00000033,0.00000033,0. ]]]	[[[1.1413662 ,0.16387465,0. ], [0.00000033,0.00000033,0. ]]]	[0.94,0.06]
{'B_diff': 0.25, 'I_diff': 0.25, 'N0': 1819.5939292887242, 'h_N': 10.624662886159914, 'r0': 0.8687996000513523, 'a0': 0.0014493409380467704, 'h0': 1.450442667882926, 'alpha0': 0.0004925624954163939, 'eta0': 5.035203352643848, 'delta': 0.03195239414439951, 'n': 1.882559343740462, 'nu': 1.6428899247822182, 'a_scale': 3.6389266747412963, 'id': 1228800}	1	[0]	[[[ 167.337332 ,5985.04723 , 365.6661379, 194.934455 ]]]	[[[4876.06161 , 272.674489, 194.934455]]]	[[[1.93774732,0.60046903,1.77331278,0.56255873]]]	[[[0.60944434,1.83938463,0.56255873]]]	[[[0.57587918,1.5949223 ,0. ]]]	[1.]
{'B_diff': 1.0, 'I_diff': 0.25, 'N0': 2178.9327781140782, 'h_N': 14.202416037678285, 'r0': 1.4127515730903806, 'a0': 0.0018263588061569838, 'h0': 2.0971357050146873, 'alpha0': 0.0007541763981720877, 'eta0': 2.4076770936570036, 'delta': 0.047244270731785616, 'n': 1.5936080028390704, 'nu': 1.4053455099157328, 'a_scale': 1.077974270550251, 'id': 1224800}	1	[0]	[[[ 58.5971805,6338.1172058, 256.2774762, 195.447667 ]]]	[[[6316.9464 , 197.107535, 195.447667]]]	[[[3.07153546,0.41343026,1.89862793,0.84892137]]]	[[[0.41396819,1.93008314,0.84892137]]]	[[[0.34266576,1.80193304,0. ]]]	[1.]
{'B_diff': 0.75, 'I_diff': 0.5, 'N0': 1927.7710754876714, 'h_N': 15.816760433159004, 'r0': 1.7062271020423052, 'a0': 0.0013166297384837238, 'h0': 1.1471534471008256, 'alpha0': 0.00025954750229368424, 'eta0': 4.309590595367541, 'delta': 0.059481867832404625, 'n': 1.1902213221700393, 'nu': 1.0904112747727415, 'a_scale': 4.006110736424024, 'id': 1189000}	1	[0]	[[[ 229.182865,1169.20089 ,1602.446864, 380.434253]]]	[[[227.765377,975.246188,380.434253]]]	[[[1.1200156 ,1.08250504,0.2608796 ,0.01529248]]]	[[[2.68219312,0.31238552,0.01529248]]]	[[[1.34285602,0.55325077,0. ]]]	[1.]
{'B_diff': 0.25, 'I_diff': 1.0, 'N0': 1215.572663022439, 'h_N': 8.115066022477603, 'r0': 1.5705534032799142, 'a0': 0.0018042938763642342, 'h0': 2.282794392292625, 'alpha0': 0.0005058916495999354, 'eta0': 3.2027373182103798, 'delta': 0.036260968733230335, 'n': 1.456413948940197, 'nu': 1.110016187535654, 'a_scale': 4.404673840669507, 'id': 1229400}	1	[0]	[[[ 19.6850481 ,4099.626805 , 253.90423498, 208.382271 ]]]	[[[517.594975,253.84311 ,208.382271]]]	[[[3.09866007,0.47969985,1.38694735,0.55482798]]]	[[[0.53135287,1.38714271,0.55482798]]]	[[[0.47373115,0.62338266,0. ]]]	[1.]
{'B_diff': 0.25, 'I_diff': 1.0, 'N0': 934.3493122846146, 'h_N': 12.55997007356176, 'r0': 1.3990621667950194, 'a0': 0.0018209474341046624, 'h0': 0.9334586391332966, 'alpha0': 0.0005547484868873689, 'eta0': 4.566431525524341, 'delta': 0.03195029761979513, 'n': 1.3403970754160812, 'nu': 1.393754190504957, 'a_scale': 2.0475087358040334, 'id': 1235800}	1	[0]	[[[ 1.83508815,2229.616944 , 82.7504437 , 307.56087 ]]]	[[[680.274984 , 77.0898349,307.56087 ]]]	[[[1.77578669,0.45660234,1.20215433,0.31064747]]]	[[[0.50973642,1.22612079,0.31064747]]]	[[[0.43489104,0.95790549,0. ]]]	[1.]
{'B_diff': 0.25, 'I_diff': 0.25, 'N0': 1419.0100697073503, 'h_N': 7.535796865418481, 'r0': 1.3159880536824538, 'a0': 0.0016555167803171433, 'h0': 1.6058647403048647, 'alpha0': 0.0008932753826320336, 'eta0': 1.3120085627488078, 'delta': 0.05915309876864619, 'n': 1.3941030101820235, 'nu': 1.0418041077553428, 'a_scale': 3.1612370134325927, 'id': 1222400}	1	[0]	[[[ 66.4045101 ,5372.24164 , 348.81351604, 154.835142 ]]]	[[[1452.44564 , 348.735056, 154.835142]]]	[[[2.50649671,0.50496145,1.51818936,0.80141032]]]	[[[0.55741707,1.51826286,0.80141032]]]	[[[0.49022371,1.20098644,0. ]]]	[1.]
{'B_diff': 1.0, 'I_diff': 0.25, 'N0': 1545.9550071107578, 'h_N': 18.512571018665525, 'r0': 1.0658478929349569, 'a0': 0.0018024713632048865, 'h0': 2.1647713296287088, 'alpha0': 0.0005423602168276002, 'eta0': 4.657881027188781, 'delta': 0.038472500820261823, 'n': 1.1215477602959394, 'nu': 1.5890461680989219, 'a_scale': 1.6149393903636557, 'id': 1231200}	1	[0]	[[[ 107.521051 ,4030.44936372, 297.7754109 , 132.729529 ]]]	[[[4030.15316 , 214.442314, 132.729529]]]	[[[2.18794866,0.54521913,1.53837733,0.52610758]]]	[[[0.54522607,1.59995317,0.52610758]]]	[[[0.46980918,1.38904613,0. ]]]	[1.]
{'B_diff': 0.5, 'I_diff': 0.75, 'N0': 1804.780699672646, 'h_N': 6.694306452284383, 'r0': 1.6421110208695358, 'a0': 0.001691342240828546, 'h0': 2.2803522771172418, 'alpha0': 0.0008892195477082271, 'eta0': 4.714250553939215, 'delta': 0.057410341352186145, 'n': 1.7874741145326825, 'nu': 1.56445460489148, 'a_scale': 4.727577296816364, 'id': 1230000}	1	[0]	[[[ 146.084299 ,7145.22944 , 579.6909336, 97.4465916]]]	[[[1059.60621 , 567.240689 , 97.4465916]]]	[[[2.29512079,0.60692842,1.27454206,1.22725958]]]	[[[1.18540647,1.28612276,1.22725958]]]	[[[0.63177988,1.52732346,0. ]]]	[1.]
{'B_diff': 0.25, 'I_diff': 1.0, 'N0': 1965.9428777438688, 'h_N': 6.071348723582901, 'r0': 1.8933940666485212, 'a0': 0.0014767291480408395, 'h0': 2.0726644602895585, 'alpha0': 0.0004717989746056005, 'eta0': 1.8526919836169653, 'delta': 0.03869155526620768, 'n': 1.3900914057149798, 'nu': 1.4839566101040735, 'a_scale': 3.0832990510512563, 'id': 1251800}	1	[0]	[[[ 0.13669785,11395.43338 , 51.64724316, 64.5710921 ]]]	[[[1251.95328 , 43.9651397, 64.5710921]]]	[[[0.00000033,0.00000033,0.00000033,0.00000033]]]	[[[0.00000033,0.00000033,0.00000033]]]	[[[0.00000033,0.00000033,0. ]]]	[1.]
{'B_diff': 0.5, 'I_diff': 0.25, 'N0': 2207.3733481089753, 'h_N': 6.856725517795205, 'r0': 1.2689961051017065, 'a0': 0.0017110518006374683, 'h0': 0.638877587571812, 'alpha0': 0.0004873346291778513, 'eta0': 4.769702250486304, 'delta': 0.036056883309143355, 'n': 1.144361752024415, 'nu': 1.613960538110176, 'a_scale': 4.167625231017949, 'id': 1216800}	1	[0]	[[[ 173.536776 ,5863.0963 , 437.8326282, 372.083041 ]]]	[[[4607.41828 , 366.113298, 372.083041]]]	[[[1.8298457 ,0.65102715,1.68853039,0.33616314]]]	[[[0.66197615,1.74334749,0.33616314]]]	[[[0.61706154,1.44634397,0. ]]]	[1.]
{'B_diff': 0.75, 'I_diff': 0.25, 'N0': 624.333846687174, 'h_N': 15.007141816297723, 'r0': 0.9647905129960493, 'a0': 0.0010216717181384949, 'h0': 1.793906854535043, 'alpha0': 0.0007228672749070914, 'eta0': 4.022221253075188, 'delta': 0.05107439585767977, 'n': 1.2614324888703352, 'nu': 1.8580902194422997, 'a_scale': 3.4410449742263864, 'id': 1240000}	1	[0]	[[[ 10.2294026,1780.210959 , 206.5274401, 89.0397607]]]	[[[1110.80782 , 169.192286 , 89.0397607]]]	[[[2.0556784 ,0.57467091,1.20606735,0.75995998]]]	[[[0.67698523,1.25809212,0.75995998]]]	[[[0.41373789,1.20432593,0. ]]]	[1.]
{'B_diff': 1.0, 'I_diff': 0.75, 'N0': 1806.3304536769574, 'h_N': 13.724538950557385, 'r0': 0.9317864358466148, 'a0': 0.0013934618304933676, 'h0': 2.25981486718188, 'alpha0': 0.0006764227366082016, 'eta0': 4.2982347932802245, 'delta': 0.041955444315744835, 'n': 1.9534019297417746, 'nu': 1.9843981029065993, 'a_scale': 3.5213746934514303, 'id': 1250800}	1	[0]	[[[ 0.66201188,14192.281449 , 25.21989573, 14.3977555 ]]]	[[[761.750249 , 17.322471 , 14.3977555]]]	[[[0.,0.,0.,0.]]]	[[[0.,0.,0.]]]	[[[0.,0.,0.]]]	[1.]
{'B_diff': 0.5, 'I_diff': 0.25, 'N0': 1926.0949900005621, 'h_N': 10.809455740990044, 'r0': 0.5396849547076255, 'a0': 0.0010219346504797152, 'h0': 1.4056017559971408, 'alpha0': 0.000643414190273307, 'eta0': 1.519325324155981, 'delta': 0.05219451154808386, 'n': 1.542330498658116, 'nu': 1.6841964015715973, 'a_scale': 1.2534591188672857, 'id': 1252000}	1	[0]	[[[ 1.23448617,9425.08574 , 40.1409075 , 53.9484484 ]]]	[[[6307.28411 , 24.2329573, 53.9484484]]]	[[[0.,0.,0.,0.]]]	[[[0.,0.,0.]]]	[[[0.,0.,0.]]]	[1.]
{'B_diff': 0.5, 'I_diff': 0.75, 'N0': 1510.2001544025215, 'h_N': 14.211241594104965, 'r0': 1.7066415147959852, 'a0': 0.0013810094443925335, 'h0': 1.077880136667498, 'alpha0': 0.0006567359677002704, 'eta0': 1.829761516440148, 'delta': 0.05378779503526922, 'n': 1.5130690643756077, 'nu': 1.6403667386112109, 'a_scale': 3.7904141668399647, 'id': 1252400}	1	[0]	[[[ 0.50472954,9806.847284 , 42.1261701 , 59.4898189 ]]]	[[[181.719454 , 30.8013343, 59.4898189]]]	[[[0.00000033,0.00000033,0.00000033,0.00000033]]]	[[[0.00000033,0.00000033,0.00000033]]]	[[[0.00000033,0.00000033,0. ]]]	[1.]
{'B_diff': 0.25, 'I_diff': 0.5, 'N0': 650.9250187783492, 'h_N': 7.699267826405837, 'r0': 1.187728229580285, 'a0': 0.0009482129556297304, 'h0': 1.0971534822138116, 'alpha0': 0.0005776416833350295, 'eta0': 5.196452685032536, 'delta': 0.03148878616841855, 'n': 1.6552586529466522, 'nu': 1.8477101988073317, 'a_scale': 4.54486406557826, 'id': 1251400}	1	[0]	[[[ 0.27455875,3059.337674 , 29.1535277 , 82.6468666 ]]]	[[[606.986934 , 18.8286185, 82.6468666]]]	[[[0.,0.,0.,0.]]]	[[[0.,0.,0.]]]	[[[0.,0.,0.]]]	[1.]
{'B_diff': 0.75, 'I_diff': 0.25, 'N0': 1268.3735525938948, 'h_N': 11.99592142180711, 'r0': 0.6279554432404133, 'a0': 0.0019073514932361724, 'h0': 0.8466952315706053, 'alpha0': 0.00038185361521611945, 'eta0': 3.6247151020515838, 'delta': 0.044805954697921306, 'n': 1.3911292137251259, 'nu': 1.4809707506528111, 'a_scale': 1.5297474769580508, 'id': 1204800}	1	[0]	[[[ 211.50744 ,1812.2698483, 249.8069319, 300.413243 ]]]	[[[1795.90188 , 176.347666, 300.413243]]]	[[[1.11409793,1.02288347,1.27987076,0.20738771]]]	[[[1.02483701,1.33103769,0.20738771]]]	[[[0.86075646,1.1635589 ,0. ]]]	[1.]
{'B_diff': 0.75, 'I_diff': 0.5, 'N0': 1629.8691429523863, 'h_N': 15.647429595375014, 'r0': 0.997508956011807, 'a0': 0.001953250266261835, 'h0': 2.0386283851789404, 'alpha0': 0.00032177506277709055, 'eta0': 3.0436132904202835, 'delta': 0.051433773190276075, 'n': 1.6876032521430782, 'nu': 1.6233553342590132, 'a_scale': 2.1850044303117553, 'id': 1240200}	2	[0,0]	[[[ 62.3398303 ,4803.469094 , 221.8935726 , 180.047895 ], [ 0.92669133,9579.22988 , 73.4795069 , 50.8918194 ]]]	[[[4679.30451 , 177.043519 , 180.047895 ], [2497.01629 , 57.7031275, 50.8918194]]]	[[[2.67036107,0.4606103 ,1.56041799,0.71637371], [0. ,0. ,0. ,0. ]]]	[[[0.46603041,1.60638628,0.71637371], [0. ,0. ,0. ]]]	[[[0.38360876,1.39615208,0. ], [0. ,0. ,0. ]]]	[0.605,0.395]
{'B_diff': 0.25, 'I_diff': 0.75, 'N0': 944.0682521052222, 'h_N': 10.77712997285268, 'r0': 0.7397058677117028, 'a0': 0.0010218974093418932, 'h0': 2.2101517829597426, 'alpha0': 0.0003682338256632855, 'eta0': 3.884799716434661, 'delta': 0.043188218257381394, 'n': 1.2092932199296054, 'nu': 1.5774689068361778, 'a_scale': 4.080633695265218, 'id': 1245200}	1	[0]	[[[ 1.23685682,4237.715097 , 155.585088 , 109.718395 ]]]	[[[ 31.730347,134.07028 ,109.718395]]]	[[[0.64166765,0.32320652,1.34418027,0.90100765]]]	[[[0.39598034,1.36898008,0.90100765]]]	[[[0.32266528,1.26317199,0. ]]]	[1.]
{'B_diff': 0.75, 'I_diff': 0.25, 'N0': 1761.6127385355437, 'h_N': 15.331575382435242, 'r0': 1.4873270041103883, 'a0': 0.0005664186575967221, 'h0': 2.021713095347264, 'alpha0': 0.0002185861385859551, 'eta0': 1.8851272623302715, 'delta': 0.0325650123289878, 'n': 1.1949781781327937, 'nu': 1.3373952535116707, 'a_scale': 1.4550478051848472, 'id': 1252800}	1	[0]	[[[ 0.46862032,5584.645442 , 129.7922736 , 241.831711 ]]]	[[[5199.1877 , 89.6995983, 241.831711 ]]]	[[[0.,0.,0.,0.]]]	[[[0.,0.,0.]]]	[[[0.,0.,0.]]]	[1.]
{'B_diff': 0.25, 'I_diff': 1.0, 'N0': 954.0994762992084, 'h_N': 10.093015030347996, 'r0': 1.8058092998594149, 'a0': 0.0018794392736007329, 'h0': 0.7917500110535481, 'alpha0': 0.0007275392977089145, 'eta0': 3.2089384735575677, 'delta': 0.049012289302098846, 'n': 1.9239091243392337, 'nu': 1.221050048672399, 'a_scale': 1.233008322245028, 'id': 1197400}	2	[0,1]	[[[ 36.8847512 ,1253.690083 , 134.91944189, 362.612286 ], [ 870.724281 , 12.64049746, 217.819584 , 2.53837609]]]	[[[803.834223 ,132.541263 ,362.612286 ], [ 7.81363626, 0. , 2.53837609]]]	[[[1.74499113,0.64812247,0.87006869,0.11890835], [0. ,0. ,0. ,0. ]]]	[[[0.67190164,0.87882155,0.11890835], [0. ,0. ,0. ]]]	[[[0.62634946,0.39004011,0. ], [0. ,0. ,0. ]]]	[0.975,0.025]
{'B_diff': 0.75, 'I_diff': 0.25, 'N0': 1436.1609930997317, 'h_N': 10.742596474940498, 'r0': 0.833731841770182, 'a0': 0.0020223319428624804, 'h0': 1.7801412328571005, 'alpha0': 0.00030745742170002605, 'eta0': 4.63478186303844, 'delta': 0.05794036970629618, 'n': 1.8798522729927942, 'nu': 1.7518654546749435, 'a_scale': 1.2924376261659989, 'id': 1224000}	2	[0,1]	[[[ 436.332992 ,2553.9190206 , 462.251863 , 86.5368471 ], [1385.52012 , 16.84960629, 99.9062309 , 0. ]]]	[[[2456.49777 , 313.825422 , 86.5368471], [ 12.3690178, 0. , 0. ]]]	[[[1.0907009 ,1.08860468,1.11058294,0.20687329], [0.00000033,0.00000033,0.00000033,0. ]]]	[[[1.0964983 ,1.17287502,0.20687329], [0.00000033,0. ,0. ]]]	[[[0.97515906,0.98369223,0. ], [0.00000033,0.00000033,0. ]]]	[0.96,0.04]
{'B_diff': 1.0, 'I_diff': 0.25, 'N0': 784.7177307348068, 'h_N': 17.138256974116118, 'r0': 0.7890528793707493, 'a0': 0.0014205857291950158, 'h0': 1.2553152026951753, 'alpha0': 0.0007557848286195583, 'eta0': 3.015685930823448, 'delta': 0.05070793748553311, 'n': 1.0704681913745615, 'nu': 1.6550475307030161, 'a_scale': 3.7303767527088727, 'id': 1244000}	2	[0,0]	[[[ 2.06675267,2084.7961241 , 79.1666008 , 119.458383 ], [ 2.01398168,3983.89282 , 126.8452831 , 96.9000811 ]]]	[[[2071.41539 , 64.0275575, 119.458383 ], [ 623.38834 , 91.8364426, 96.9000811]]]	[[[0.51376105,0.29412564,1.15918925,0.52962128], [0.49676966,0.26534726,1.33961889,0.84318001]]]	[[[0.29511881,1.19258745,0.52962128], [0.45814494,1.33469059,0.84318001]]]	[[[0.14114286,1.02808597,0. ], [0.23053805,1.41227983,0. ]]]	[0.69,0.31]
{'B_diff': 0.5, 'I_diff': 0.5, 'N0': 1889.104323473671, 'h_N': 5.9482537650669105, 'r0': 1.5081433903941253, 'a0': 0.0012519527435582963, 'h0': 2.033581081735523, 'alpha0': 0.00041420493284251866, 'eta0': 4.964784992757803, 'delta': 0.03513908514399375, 'n': 1.5095803760716433, 'nu': 1.8835230365122344, 'a_scale': 3.288907900721924, 'id': 1252200}	1	[0]	[[[ 0.14823865,12637.788752 , 36.3558647 , 36.0883852 ]]]	[[[517.459952 , 23.0422485, 36.0883852]]]	[[[0.,0.,0.,0.]]]	[[[0.,0.,0.]]]	[[[0.,0.,0.]]]	[1.]
{'B_diff': 0.25, 'I_diff': 0.25, 'N0': 703.7114122797011, 'h_N': 8.470115397110849, 'r0': 0.5299310398489046, 'a0': 0.0017150576760749262, 'h0': 1.8844022943606409, 'alpha0': 0.0004266300128474397, 'eta0': 4.12915121571246, 'delta': 0.05270062908810991, 'n': 1.8988235625779026, 'nu': 1.4055991267217727, 'a_scale': 1.1184396661071911, 'id': 1254400}	1	[1]	[[[672.507549 , 17.44130436, 59.5302651 , 0. ]]]	[[[10.3857402, 0. , 0. ]]]	[[[0.00000033,0.00000033,0.00000033,0. ]]]	[[[0.00000033,0. ,0. ]]]	[[[0.00000033,0.00000033,0. ]]]	[1.]
{'B_diff': 1.0, 'I_diff': 0.75, 'N0': 1630.2072013092393, 'h_N': 17.840759871946638, 'r0': 1.0903003757726981, 'a0': 0.0008304623949351937, 'h0': 1.4640200387188476, 'alpha0': 0.0003741740749357471, 'eta0': 3.2890647026872126, 'delta': 0.05021369503090431, 'n': 1.0579416671584667, 'nu': 1.2206633427129168, 'a_scale': 2.3854574626498484, 'id': 1241200}	3	[0,0,1]	[[[ 22.4101978 ,6539.88485 , 603.052392 , 205.36094 ], [ 21.0493971 ,6524.60496 , 597.998484 , 208.310258 ], [ 4.15028405,3048.51364 , 314.6286633 , 371.107594 ]]]	[[[1077.46213 , 364.671287, 205.36094 ], [1085.77699 , 361.662905, 208.310258], [3048.51364 , 314.620304, 371.107594]]]	[[[3.5627784 ,0.63858876,1.30329932,0.85287844], [3.9988102 ,0.64676935,1.35810062,0.83775062], [1.22148198,0.51633582,1.06084692,0.3543233 ]]]	[[[1.49745746,1.08968444,0.85287844], [1.4671602 ,1.12943342,0.83775062], [0.51633582,1.06086845,0.3543233 ]]]	[[[0.90767367,2.1667216 ,0. ], [0.91456221,2.25369043,0. ], [0. ,0.28755718,0. ]]]	[0.9 ,0.095,0.005]
{'B_diff': 1.0, 'I_diff': 0.5, 'N0': 1912.0133574156848, 'h_N': 16.608029886487717, 'r0': 1.3200021512090685, 'a0': 0.0015640931534136695, 'h0': 0.606882427318885, 'alpha0': 0.0007710153571490405, 'eta0': 1.379610064349949, 'delta': 0.04755738564421286, 'n': 1.7740957095911254, 'nu': 1.9541590182768003, 'a_scale': 3.087003887813405, 'id': 1253800}	1	[0]	[[[ 0.66293061,12419.67984 , 21.15441034, 65.2631063 ]]]	[[[2366.23514 , 14.4996943, 65.2631063]]]	[[[0.00000033,0.00000033,0.00000033,0.00000033]]]	[[[0.00000033,0.00000033,0.00000033]]]	[[[0.00000033,0.00000033,0. ]]]	[1.]
{'B_diff': 0.25, 'I_diff': 1.0, 'N0': 756.2111555561212, 'h_N': 10.722965234637531, 'r0': 1.052935293399017, 'a0': 0.0014067936582283303, 'h0': 1.6241456146746562, 'alpha0': 0.000394319276213783, 'eta0': 2.936582765812026, 'delta': 0.053971240447311136, 'n': 1.4048378053830257, 'nu': 1.2062465382153902, 'a_scale': 2.3022448671692732, 'id': 1242200}	1	[0]	[[[ 5.10313649,1280.896827 , 219.82384324, 228.842941 ]]]	[[[272.971347,215.246047,228.842941]]]	[[[1.26557975,0.44831056,0.44543215,0.17722372]]]	[[[0.49283852,0.45131396,0.17722372]]]	[[[0.43720256,0.19251928,0. ]]]	[1.]
{'B_diff': 0.75, 'I_diff': 0.5, 'N0': 1459.506191997476, 'h_N': 7.215597323643079, 'r0': 0.5128580795801907, 'a0': 0.001913960906642527, 'h0': 1.4838035733635415, 'alpha0': 0.00030987316221915825, 'eta0': 4.250704625270506, 'delta': 0.05690548674883446, 'n': 1.993018026862674, 'nu': 1.9530004530361513, 'a_scale': 2.7565946186886574, 'id': 1221000}	2	[0,1]	[[[ 384.58363 ,2935.9878837 , 341.3321962 , 104.457721 ], [1423.88865 , 21.00866394, 55.6180701 , 0. ]]]	[[[2863.56322 , 267.608039 , 104.457721 ], [ 11.4526007, 33.73123 , 0. ]]]	[[[1.16110075,0.96981633,1.38520892,0.37209282], [0.00000033,0.00000033,0.00000033,0. ]]]	[[[0.97432411,1.46386761,0.37209282], [0.00000033,0.00000033,0. ]]]	[[[0.85849244,1.12728704,0. ], [0.00000033,0.00000033,0. ]]]	[0.995,0.005]
{'B_diff': 1.0, 'I_diff': 0.5, 'N0': 698.8958012967428, 'h_N': 18.41749550507305, 'r0': 1.0246140766750935, 'a0': 0.0014784901708379, 'h0': 0.780676175258098, 'alpha0': 0.0004941315386977615, 'eta0': 4.70361174651132, 'delta': 0.04276404127242761, 'n': 1.6990946576744874, 'nu': 1.8764564771503807, 'a_scale': 2.2729922871656756, 'id': 1218600}	1	[0]	[[[ 25.7836654,1171.2826684, 80.8933415, 204.124365 ]]]	[[[1098.8525 , 58.1391132, 204.124365 ]]]	[[[1.89589332,0.54876842,1.24081449,0.14998301]]]	[[[0.55971317,1.35291108,0.14998301]]]	[[[0.42407916,0.98168622,0. ]]]	[1.]
{'B_diff': 1.0, 'I_diff': 1.0, 'N0': 1989.8876399881253, 'h_N': 18.014666035999877, 'r0': 0.9572791276026664, 'a0': 0.0008519043983077909, 'h0': 1.7985957710744669, 'alpha0': 0.00048813749050619114, 'eta0': 1.322509105943002, 'delta': 0.04280511990196721, 'n': 1.3212527278579882, 'nu': 1.8551040548247242, 'a_scale': 4.08015250413651, 'id': 1254200}	2	[0,0]	[[[ 0.86136859,16705.97816463, 30.9033845 , 13.5255907 ], [ 0.89539082, 7158.11663864, 23.57418583, 57.7636767 ]]]	[[[ 0.02096463, 16.5904821 , 13.5255907 ], [7153.43161 , 21.5195112 , 57.7636767 ]]]	[[[0. ,0. ,0. ,0. ], [0.00000033,0.00000033,0.00000033,0.00000033]]]	[[[0. ,0. ,0. ], [0.00000033,0.00000033,0.00000033]]]	[[[0. ,0. ,0. ], [0.00000033,0.00000033,0. ]]]	[0.815,0.185]
{'B_diff': 1.0, 'I_diff': 1.0, 'N0': 2193.605327838591, 'h_N': 19.77622443220882, 'r0': 1.5983031194027029, 'a0': 0.001244207030549516, 'h0': 0.6579595401793041, 'alpha0': 0.0005018773979624108, 'eta0': 2.578870378601886, 'delta': 0.059744106246054966, 'n': 1.1258880158736182, 'nu': 1.7496117347009523, 'a_scale': 2.699188198355828, 'id': 1251000}	1	[0]	[[[ 13.4100121,9505.45367 , 125.2481698, 161.249901 ]]]	[[[5087.10339 , 58.934653, 161.249901]]]	[[[6.9799384 ,0.44450964,4.15022879,0.45912113]]]	[[[0.5666474 ,2.6956721 ,0.45912113]]]	[[[1.53236598,5.99519756,0. ]]]	[1.]
{'B_diff': 0.25, 'I_diff': 1.0, 'N0': 1974.633708308484, 'h_N': 6.095102596352694, 'r0': 0.5223394574385509, 'a0': 0.0009130196136671537, 'h0': 1.2266951720629935, 'alpha0': 0.0006107721694169559, 'eta0': 2.1135996290802805, 'delta': 0.03064915700329867, 'n': 1.1771076014203257, 'nu': 1.0476603734654693, 'a_scale': 2.991986260497387, 'id': 1239000}	4	[0,1,1,1]	[[[ 69.1714953 , 6749.056992 , 260.702577 , 399.536012 ], [ 0.37993366,10453.20065 , 0. , 0. ], [ 69.1715134 , 6748.538513 , 260.602235 , 399.607902 ], [ 0.37993366,11998.01152 , 0. , 0. ]]]	[[[ 148.331802, 260.702558, 399.536012], [8427.01752 , 0. , 0. ], [ 148.319743, 260.602235, 399.607902], [2611.25894 , 0. , 0. ]]]	[[[2.25112051,0.53749278,2.08027811,0.59161091], [0.00000033,0.00000033,0. ,0. ], [2.2511205 ,0.53759732,2.08102911,0.59154624], [0.00000033,0.00000033,0. ,0. ]]]	[[[0.58521187,2.08027817,0.59161091], [0.00000033,0. ,0. ], [0.58532145,2.08102911,0.59154624], [0.00000033,0. ,0. ]]]	[[[0.53649726,1.31140467,0. ], [0.00000033,0. ,0. ], [0.53660169,0. ,0. ], [0.00000033,0. ,0. ]]]	[0.745,0.095,0.13 ,0.03 ]
{'B_diff': 1.0, 'I_diff': 0.75, 'N0': 1570.5653192268335, 'h_N': 16.66808414139671, 'r0': 1.7534954493474553, 'a0': 0.0016353007391224066, 'h0': 2.2694066445044627, 'alpha0': 0.00030629060948107083, 'eta0': 3.75675700773878, 'delta': 0.049347242782123435, 'n': 1.0438191698953798, 'nu': 1.5393342125111857, 'a_scale': 2.7416017343334658, 'id': 1254000}	2	[1,1]	[[[1570.5648 , 0. , 0. , 0. ], [ 3.97138512,3841.08412 , 280.5070338 , 220.385993 ]]]	[[[ 0. , 0. , 0. ], [3841.08412 , 279.1759 , 220.385993]]]	[[[0.00000033,0. ,0. ,0. ], [2.51417933,0.50451913,1.46956891,0.73399361]]]	[[[0. ,0. ,0. ], [0.50451913,1.47398221,0.73399361]]]	[[[0. ,0. ,0. ], [0. ,0.62748725,0. ]]]	[0.945,0.055]
{'B_diff': 0.75, 'I_diff': 1.0, 'N0': 1364.6348538115385, 'h_N': 13.947298225475668, 'r0': 1.2134703442027537, 'a0': 0.0017965902714908442, 'h0': 1.4062101088599976, 'alpha0': 0.0004830913282641506, 'eta0': 1.7033166453135353, 'delta': 0.04490541496062541, 'n': 1.2793695598869164, 'nu': 1.4501155569601405, 'a_scale': 2.855686083277426, 'id': 1256600}	1	[0]	[[[ 0.61035132,9458.00354944, 62.9672337 , 71.4481341 ]]]	[[[ 1.66248944,52.0749242 ,71.4481341 ]]]	[[[0.00000033,0.00000033,0.00000033,0.00000033]]]	[[[0.00000033,0.00000033,0.00000033]]]	[[[0.00000033,0.00000033,0. ]]]	[1.]
{'B_diff': 1.0, 'I_diff': 0.25, 'N0': 1706.8326342129926, 'h_N': 6.796436387425764, 'r0': 0.731634139472825, 'a0': 0.0008413656730296608, 'h0': 1.3957326861529489, 'alpha0': 0.0006706211486103754, 'eta0': 1.3947699049564468, 'delta': 0.05334849119023467, 'n': 1.7522795682136256, 'nu': 1.6107153823112839, 'a_scale': 1.4567082392068027, 'id': 1256800}	1	[0]	[[[ 0.58521787,7110.75135 , 44.3781957 , 69.9672026 ]]]	[[[5072.31457 , 28.6862452, 69.9672026]]]	[[[0.00000033,0.00000033,0.00000033,0.00000033]]]	[[[0.00000033,0.00000033,0.00000033]]]	[[[0.00000033,0.00000033,0. ]]]	[1.]
{'B_diff': 0.25, 'I_diff': 1.0, 'N0': 1652.3511456410074, 'h_N': 5.143165796000352, 'r0': 1.6558145566144873, 'a0': 0.000838775963292264, 'h0': 1.6599651535672593, 'alpha0': 0.0002329580895280325, 'eta0': 1.53072272524701, 'delta': 0.04995513542253769, 'n': 1.4323245166857408, 'nu': 1.3254452593776769, 'a_scale': 2.134922356338698, 'id': 1255000}	1	[0]	[[[ 0.22314667,7240.17971 , 158.1411648 , 206.734529 ]]]	[[[1752.55031 , 147.848074, 206.734529]]]	[[[0.,0.,0.,0.]]]	[[[0.,0.,0.]]]	[[[0.,0.,0.]]]	[1.]
{'B_diff': 0.75, 'I_diff': 0.75, 'N0': 564.1154279916378, 'h_N': 5.471908861364498, 'r0': 1.361994752160168, 'a0': 0.00131719757517161, 'h0': 1.511576272267794, 'alpha0': 0.0002487386572499692, 'eta0': 1.473497021401841, 'delta': 0.037689722524125675, 'n': 1.0850012255815256, 'nu': 1.7757879339451517, 'a_scale': 2.9008974181420193, 'id': 1256400}	1	[0]	[[[ 0.17703677,3912.35736317, 44.4257918 , 28.1709082 ]]]	[[[ 0.09042317,10.4444826 ,28.1709082 ]]]	[[[0.00000033,0.00000033,0.00000033,0.00000033]]]	[[[0.00000033,0.00000033,0.00000033]]]	[[[0.00000033,0.00000033,0. ]]]	[1.]
{'B_diff': 1.0, 'I_diff': 1.0, 'N0': 706.1444113116906, 'h_N': 7.886178124415284, 'r0': 0.8206742562138328, 'a0': 0.0007209762634084454, 'h0': 2.0264195635030355, 'alpha0': 0.00042943917353482236, 'eta0': 4.552745777644857, 'delta': 0.043231858650237494, 'n': 1.7359915010045313, 'nu': 1.1016565317067433, 'a_scale': 1.1540973370141925, 'id': 1257400}	1	[1]	[[[580.192162 , 27.65209248,337.24172 , 0. ]]]	[[[23.9935939, 0. , 0. ]]]	[[[0.00000033,0.00000033,0.00000033,0. ]]]	[[[0.00000033,0. ,0. ]]]	[[[0.00000033,0.00000033,0. ]]]	[1.]
{'B_diff': 0.25, 'I_diff': 0.5, 'N0': 1460.1368838362603, 'h_N': 10.12776983172807, 'r0': 1.6662423642584312, 'a0': 0.0007326644741083473, 'h0': 0.8647990678748938, 'alpha0': 0.0005095948463011514, 'eta0': 2.142910367620974, 'delta': 0.04733357866935274, 'n': 1.2002672907711327, 'nu': 1.674978028482116, 'a_scale': 3.01244784422995, 'id': 1257800}	1	[0]	[[[ 0.33830265,8122.70171 , 45.7035143 , 93.6811982 ]]]	[[[469.42184 , 29.0709719, 93.6811982]]]	[[[0.00000033,0.00000033,0.00000033,0.00000033]]]	[[[0.00000033,0.00000033,0.00000033]]]	[[[0.00000033,0.00000033,0. ]]]	[1.]
{'B_diff': 0.25, 'I_diff': 0.25, 'N0': 653.4001109463727, 'h_N': 9.478077495304554, 'r0': 0.8758285118702264, 'a0': 0.0009008352344459685, 'h0': 2.2928894744476063, 'alpha0': 0.00047668754824434765, 'eta0': 3.2776316549465583, 'delta': 0.043318906159591955, 'n': 1.6751917975194075, 'nu': 1.026687499349734, 'a_scale': 2.2959912972105645, 'id': 1238400}	2	[0,1]	[[[186.549787 ,474.878578 ,419.6664867, 84.6103517], [515.650543 , 38.6854219,244.45827 , 0. ]]]	[[[176.787371 ,414.448872 , 84.6103517], [ 22.2812561,124.415465 , 0. ]]]	[[[0.80596023,1.42045988,0.49531767,0.09723987], [0.00000033,0.00000033,0.00000033,0. ]]]	[[[1.50733466,0.49707275,0.09723987], [0.00000033,0.00000033,0. ]]]	[[[1.37647169,0.35678835,0. ], [0.00000033,0.00000033,0. ]]]	[0.72,0.28]
{'B_diff': 0.5, 'I_diff': 0.5, 'N0': 670.6928813784558, 'h_N': 11.199779751809032, 'r0': 1.958981404545597, 'a0': 0.0005768347166744457, 'h0': 1.7081789316413463, 'alpha0': 0.0008403652690623827, 'eta0': 4.136031360377023, 'delta': 0.05497289759570899, 'n': 1.1366958617243754, 'nu': 1.7665079293016521, 'a_scale': 1.7631322186651341, 'id': 1249000}	1	[0]	[[[ 1.05853952,2250.737112 , 280.2989155 , 71.5033417 ]]]	[[[936.104252 ,197.335267 , 71.5033417]]]	[[[0.87722709,0.5645349 ,1.11444408,0.85371349]]]	[[[0.93658692,1.1303943 ,0.85371349]]]	[[[0.91235927,1.46450089,0. ]]]	[1.]
{'B_diff': 0.75, 'I_diff': 1.0, 'N0': 1597.1305452558668, 'h_N': 12.97994164357905, 'r0': 0.643559706635588, 'a0': 0.0014747684571064705, 'h0': 1.1986453517825355, 'alpha0': 0.000444793253644331, 'eta0': 2.72823425030772, 'delta': 0.034761357843938134, 'n': 1.8873440662637206, 'nu': 1.1613040991983898, 'a_scale': 2.0137650988098796, 'id': 1247000}	2	[0,1]	[[[ 2.27474345,4729.75613 , 160.89136209, 460.720616 ], [1525.98595 , 19.5355463 , 113.654507 , 0. ]]]	[[[1098.80241 , 160.796519 , 460.720616 ], [ 12.2552687, 61.2967437, 0. ]]]	[[[0.61261658,0.33945451,1.08211996,0.33572466], [0. ,0. ,0. ,0. ]]]	[[[0.49567494,1.08251613,0.33572466], [0. ,0. ,0. ]]]	[[[0.29732245,0.4699774 ,0. ], [0. ,0. ,0. ]]]	[0.995,0.005]
{'B_diff': 0.5, 'I_diff': 1.0, 'N0': 560.7477625240607, 'h_N': 8.943568105207936, 'r0': 1.1587638086925185, 'a0': 0.0007119498964237792, 'h0': 1.0366015307972263, 'alpha0': 0.0008820212386261812, 'eta0': 2.176861771333809, 'delta': 0.05909633704407437, 'n': 1.524862409733566, 'nu': 1.5226052230609057, 'a_scale': 1.488433547673385, 'id': 1259000}	1	[0]	[[[ 0.70345512,2310.999556 , 45.34210443, 84.0492562 ]]]	[[[865.422706 , 39.0495104, 84.0492562]]]	[[[0.00000033,0.00000033,0.00000033,0.00000033]]]	[[[0.00000033,0.00000033,0.00000033]]]	[[[0.00000033,0.00000033,0. ]]]	[1.]
{'B_diff': 0.25, 'I_diff': 0.75, 'N0': 1806.278772118633, 'h_N': 19.072390123856557, 'r0': 1.4924899430927385, 'a0': 0.0020267444544913487, 'h0': 1.3090582140318445, 'alpha0': 0.0007918723970693412, 'eta0': 4.193556825728211, 'delta': 0.0419178389203476, 'n': 1.6282356381309677, 'nu': 1.294197139405705, 'a_scale': 1.0807512196343336, 'id': 1229200}	1	[0]	[[[ 142.834004 ,5484.623564 , 361.65907935, 223.852773 ]]]	[[[4585.60985 , 353.999619, 223.852773]]]	[[[1.92983095,0.61419183,1.69353151,0.48170781]]]	[[[0.62110111,1.70577675,0.48170781]]]	[[[0.5898592 ,1.17419378,0. ]]]	[1.]
{'B_diff': 0.25, 'I_diff': 0.5, 'N0': 1512.8103715376421, 'h_N': 16.780854628224724, 'r0': 1.0964304767385422, 'a0': 0.0009201188593072924, 'h0': 2.197528013822543, 'alpha0': 0.00023932745471833352, 'eta0': 4.568585242912042, 'delta': 0.03451219986048834, 'n': 1.9229726094197162, 'nu': 1.1767104194262474, 'a_scale': 3.946555915485184, 'id': 1238600}	2	[0,1]	[[[ 108.715866 ,3759.99869 , 406.4882022 , 306.69789 ], [1378.90493 , 23.70785443, 244.093833 , 0. ]]]	[[[1436.67605 , 396.142325 , 306.69789 ], [ 13.9961737, 109.303455 , 0. ]]]	[[[1.90184685,0.63608322,1.03483938,0.29356096], [0.00000033,0.00000033,0.00000033,0. ]]]	[[[0.68659322,1.04645331,0.29356096], [0.00000033,0.00000033,0. ]]]	[[[0.62046758,0.59779873,0. ], [0.00000033,0.00000033,0. ]]]	[0.98,0.02]
{'B_diff': 0.5, 'I_diff': 0.5, 'N0': 1666.6717253099712, 'h_N': 9.103488642762827, 'r0': 1.0850058119187034, 'a0': 0.0007696796212240636, 'h0': 1.7410133471129627, 'alpha0': 0.0008818213251074169, 'eta0': 1.4141150523010109, 'delta': 0.04554657411403703, 'n': 1.1807809284960258, 'nu': 1.47924983328683, 'a_scale': 3.342529304512011, 'id': 1258600}	1	[0]	[[[ 0.41854727,11365.58244213, 42.9078483 , 31.2579749 ]]]	[[[ 1.40544213,27.3500759 ,31.2579749 ]]]	[[[0.,0.,0.,0.]]]	[[[0.,0.,0.]]]	[[[0.,0.,0.]]]	[1.]
{'B_diff': 0.5, 'I_diff': 0.75, 'N0': 1918.3641214083718, 'h_N': 5.80880747768613, 'r0': 1.0331162253817257, 'a0': 0.001298763592217672, 'h0': 1.5713426327618392, 'alpha0': 0.00042246010009783653, 'eta0': 2.245462130688289, 'delta': 0.05461013874417234, 'n': 1.3673315482394828, 'nu': 1.8445964217455089, 'a_scale': 1.3625849203585696, 'id': 1258800}	1	[0]	[[[ 0.3428266,10066.98594 , 39.3457886, 45.9287346]]]	[[[5204.78295 , 28.4880672, 45.9287346]]]	[[[0.,0.,0.,0.]]]	[[[0.,0.,0.]]]	[[[0.,0.,0.]]]	[1.]
{'B_diff': 0.25, 'I_diff': 0.5, 'N0': 827.5097380622515, 'h_N': 6.945883214048147, 'r0': 1.991089961786817, 'a0': 0.0015880738421534836, 'h0': 1.4536844201869255, 'alpha0': 0.0005398379662479759, 'eta0': 5.1474133054899, 'delta': 0.050447979457056896, 'n': 1.2891223140147194, 'nu': 1.468352318114039, 'a_scale': 2.456473115065692, 'id': 1232200}	1	[0]	[[[ 26.6457397,1465.006462 , 426.5482445, 177.12801 ]]]	[[[680.489314,332.270831,177.12801 ]]]	[[[1.97015997,1.04461487,0.81191107,0.55124765]]]	[[[1.13135301,0.90240234,0.55124765]]]	[[[0.97705979,0.89606983,0. ]]]	[1.]
{'B_diff': 0.25, 'I_diff': 0.75, 'N0': 1281.8966003625633, 'h_N': 6.462371225857626, 'r0': 1.6907586876232514, 'a0': 0.0018711601676016554, 'h0': 1.297754126830089, 'alpha0': 0.0002643777282464089, 'eta0': 3.1884565319940323, 'delta': 0.05944882495256143, 'n': 1.6664037447254518, 'nu': 1.863603878513274, 'a_scale': 3.9291381536962016, 'id': 1258000}	1	[0]	[[[ 0.26881571,6872.85146 , 61.1672125 , 71.5758596 ]]]	[[[1434.75472 , 42.5708516, 71.5758596]]]	[[[0.,0.,0.,0.]]]	[[[0.,0.,0.]]]	[[[0.,0.,0.]]]	[1.]
{'B_diff': 0.5, 'I_diff': 0.75, 'N0': 1440.4985400986573, 'h_N': 12.223954351073221, 'r0': 0.6375546542633774, 'a0': 0.0011556987361586064, 'h0': 1.8624153598692894, 'alpha0': 0.0005040410268553198, 'eta0': 3.4606980102652427, 'delta': 0.05109102793816564, 'n': 1.4400314458518029, 'nu': 1.1855666982974518, 'a_scale': 2.0190492705726384, 'id': 1236400}	1	[0]	[[[ 208.292999 ,3487.71657 , 384.9404855, 186.798646 ]]]	[[[2074.44353 , 384.102724, 186.798646]]]	[[[1.45818067,0.78277046,1.23260429,0.40864993]]]	[[[0.85887818,1.23412826,0.40864993]]]	[[[0.71372099,0.55525894,0. ]]]	[1.]
{'B_diff': 0.25, 'I_diff': 0.75, 'N0': 1621.755852371046, 'h_N': 15.430433348531855, 'r0': 0.5094549436486302, 'a0': 0.0007419993441569724, 'h0': 1.1574066204873437, 'alpha0': 0.0007713028475937081, 'eta0': 2.434370594652459, 'delta': 0.049452519456560706, 'n': 1.9552647598267472, 'nu': 1.1289055415878892, 'a_scale': 2.4688541581627517, 'id': 1226000}	2	[0,1]	[[[ 314.249288 ,3545.20099 , 311.66186486, 266.32857 ], [1572.21093 , 26.23746988, 103.6968051 , 0. ]]]	[[[2440.97068 , 311.375343 , 266.32857 ], [ 18.7578111, 13.6674994, 0. ]]]	[[[1.1826613 ,0.91836107,1.60976761,0.45173832], [0.00000033,0.00000033,0.00000033,0. ]]]	[[[0.95118132,1.61038028,0.45173832], [0.00000033,0.00000033,0. ]]]	[[[0.87233172,0.98226317,0. ], [0.00000033,0.00000033,0. ]]]	[0.995,0.005]
{'B_diff': 0.25, 'I_diff': 0.25, 'N0': 683.1357570597971, 'h_N': 9.179287011556838, 'r0': 0.8774571522534492, 'a0': 0.0018690866593315627, 'h0': 1.7452385474405065, 'alpha0': 0.0005337152523949386, 'eta0': 4.367547741486124, 'delta': 0.05229657982799853, 'n': 1.7056815300829244, 'nu': 1.2597852710767774, 'a_scale': 2.0094031141662017, 'id': 1232000}	2	[0,1]	[[[212.114841 ,805.372866 ,339.496367 , 81.6233012], [607.545828 , 25.4008673,133.8843446, 0. ]]]	[[[478.04788 ,277.788783 , 81.6233012], [ 15.0529418, 63.1417886, 0. ]]]	[[[0.90590997,1.31356626,0.74785724,0.13749496], [0.00000033,0.00000033,0.00000033,0. ]]]	[[[1.37172959,0.78388984,0.13749496], [0.00000033,0.00000033,0. ]]]	[[[1.24795239,0.58723916,0. ], [0.00000033,0.00000033,0. ]]]	[0.925,0.075]
{'B_diff': 1.0, 'I_diff': 0.25, 'N0': 1647.521588915959, 'h_N': 16.086784944640446, 'r0': 0.8580111212377657, 'a0': 0.0008879190783886574, 'h0': 1.7307745543358695, 'alpha0': 0.0008386277846729106, 'eta0': 1.4026643399520706, 'delta': 0.05157334947509497, 'n': 1.984543460024667, 'nu': 1.818869753862694, 'a_scale': 1.6888098264853217, 'id': 1260000}	1	[0]	[[[ 1.07469511,7432.67554 , 26.70802879, 31.9804195 ]]]	[[[4890.44684 , 17.0049711, 31.9804195]]]	[[[0.00000033,0.00000033,0.00000033,0.00000033]]]	[[[0.00000033,0.00000033,0.00000033]]]	[[[0.00000033,0.00000033,0. ]]]	[1.]
{'B_diff': 0.75, 'I_diff': 1.0, 'N0': 1303.9907624610198, 'h_N': 5.848146641785847, 'r0': 0.6024135449048961, 'a0': 0.001672063673391698, 'h0': 1.502001471255845, 'alpha0': 0.0002293644696886886, 'eta0': 2.36384053012438, 'delta': 0.03894220798999515, 'n': 1.2616467815255095, 'nu': 1.878611744829874, 'a_scale': 4.453913165331095, 'id': 1259800}	2	[0,0]	[[[ 0.43601703,9542.5172887 , 44.1229595 , 38.3612936 ], [ 0.48028781,4615.13232458, 36.13147519, 103.910103 ]]]	[[[ 0.0141487, 26.7145944, 38.3612936], [4613.10658 , 30.4779378, 103.910103 ]]]	[[[0.00000033,0.00000033,0.00000033,0.00000033], [0. ,0. ,0. ,0. ]]]	[[[0.00000033,0.00000033,0.00000033], [0. ,0. ,0. ]]]	[[[0.00000033,0.00000033,0. ], [0. ,0. ,0. ]]]	[0.66,0.34]
{'B_diff': 0.25, 'I_diff': 0.5, 'N0': 1963.2616164068766, 'h_N': 19.06792083994954, 'r0': 0.5652720252305026, 'a0': 0.0007548169872454877, 'h0': 1.3380866513515568, 'alpha0': 0.0004200191525499853, 'eta0': 4.341092010252866, 'delta': 0.035506326227141456, 'n': 1.5742491506757075, 'nu': 1.1408896102492772, 'a_scale': 2.5686414112374933, 'id': 1235400}	2	[0,1]	[[[ 326.681783 ,4126.12802 , 480.80185281, 359.658829 ], [1845.00891 , 41.0299874 , 211.9874928 , 0. ]]]	[[[2395.37724 , 477.193715 , 359.658829 ], [ 27.1558851, 87.2182758, 0. ]]]	[[[1.25208576,0.90548322,1.38127998,0.31831943], [0.00000033,0.00000033,0.00000033,0. ]]]	[[[0.94103204,1.3847955 ,0.31831943], [0.00000033,0.00000033,0. ]]]	[[[0.87163618,0.93522112,0. ], [0.00000033,0.00000033,0. ]]]	[0.99,0.01]
{'B_diff': 1.0, 'I_diff': 0.5, 'N0': 638.9425997298532, 'h_N': 17.661236429987092, 'r0': 1.433185396932092, 'a0': 0.0009386272341046658, 'h0': 1.936906900275639, 'alpha0': 0.00031355848053851357, 'eta0': 3.6042814942457295, 'delta': 0.038289419164679095, 'n': 1.5840504432420353, 'nu': 1.790661371435232, 'a_scale': 2.0175723972028745, 'id': 1260200}	1	[0]	[[[ 0.58955883,3118.5094 , 42.44290282, 52.6527595 ]]]	[[[1125.4119 , 32.6279304, 52.6527595]]]	[[[0.00000033,0.00000033,0.00000033,0.00000033]]]	[[[0.00000033,0.00000033,0.00000033]]]	[[[0.00000033,0.00000033,0. ]]]	[1.]
{'B_diff': 1.0, 'I_diff': 0.5, 'N0': 729.7013305103128, 'h_N': 12.343287413940597, 'r0': 1.9243957552193636, 'a0': 0.0007977024348906152, 'h0': 1.7353511075506005, 'alpha0': 0.0004307529257361978, 'eta0': 4.413643964454223, 'delta': 0.05979764968947594, 'n': 1.424177254939208, 'nu': 1.3672623663147123, 'a_scale': 2.9455133522735286, 'id': 1250600}	1	[0]	[[[ 2.7734748,2124.102316 , 402.3013062, 112.769444 ]]]	[[[291.014916,355.197063,112.769444]]]	[[[1.08361948,0.63816013,0.78410127,0.50165599]]]	[[[0.93188624,0.83360196,0.50165599]]]	[[[0.60189672,0.77879053,0. ]]]	[1.]
{'B_diff': 0.5, 'I_diff': 0.75, 'N0': 654.7211744282929, 'h_N': 16.40129771574662, 'r0': 1.9580111622874672, 'a0': 0.0017155974464426857, 'h0': 0.9701797247666191, 'alpha0': 0.0008172562895110404, 'eta0': 2.7824522232517523, 'delta': 0.045262069514573115, 'n': 1.785236957321092, 'nu': 1.293658003594814, 'a_scale': 2.826288873649371, 'id': 1246000}	1	[0]	[[[ 2.27508988,1727.091513 , 87.86390865, 201.260267 ]]]	[[[311.656833 , 83.8096988,201.260267 ]]]	[[[2.32488846,0.40761556,0.97084201,0.31472788]]]	[[[0.54866423,0.98870765,0.31472788]]]	[[[0.39918017,0.68552403,0. ]]]	[1.]
{'B_diff': 0.75, 'I_diff': 0.75, 'N0': 1535.3144115463542, 'h_N': 7.956201547850856, 'r0': 1.4211339084541625, 'a0': 0.0019519537029551789, 'h0': 1.477855719669861, 'alpha0': 0.0004655595779072774, 'eta0': 2.145840434996633, 'delta': 0.053461849381278286, 'n': 1.305747380783541, 'nu': 1.5965676739248957, 'a_scale': 1.9066798678080152, 'id': 1259600}	1	[0]	[[[ 0.33723878,10925.333651 , 58.2195478 , 48.202869 ]]]	[[[260.847051 , 43.6626092, 48.202869 ]]]	[[[0.,0.,0.,0.]]]	[[[0.,0.,0.]]]	[[[0.,0.,0.]]]	[1.]
{'B_diff': 0.5, 'I_diff': 1.0, 'N0': 1723.5775989083916, 'h_N': 18.650825374292808, 'r0': 0.9946391998656599, 'a0': 0.0006602665991217152, 'h0': 2.0974082408113386, 'alpha0': 0.0005248398010981274, 'eta0': 1.9604474645778471, 'delta': 0.037360841763608627, 'n': 1.2368997135983628, 'nu': 1.1531648041916385, 'a_scale': 3.3043986194403727, 'id': 1252600}	1	[0]	[[[ 1.07833052,9294.70614744, 184.99625587, 170.573035 ]]]	[[[ 3.30971744,184.576608 ,170.573035 ]]]	[[[0.38041962,0.24726232,1.76352029,1.01355593]]]	[[[0.3547641 ,1.76494061,1.01355593]]]	[[[0.24722444,1.19349269,0. ]]]	[1.]
{'B_diff': 1.0, 'I_diff': 0.25, 'N0': 2232.1154297353933, 'h_N': 10.021057945707518, 'r0': 1.3715855028672912, 'a0': 0.0020675751784745375, 'h0': 1.9298468290257864, 'alpha0': 0.0006462106672259162, 'eta0': 3.263717004702312, 'delta': 0.04398467399907163, 'n': 1.0963797655299787, 'nu': 1.273947168567072, 'a_scale': 2.901117583804341, 'id': 1237600}	2	[0,1]	[[[ 150.331727 ,5803.38902526, 417.4161285 , 197.506033 ], [ 150.293744 ,5799.43838 , 416.9488035 , 197.691647 ]]]	[[[5794.08483 , 362.723784, 197.506033], [5799.43838 , 361.357742, 197.691647]]]	[[[2.1686028 ,0.56035666,1.59128807,0.56753933], [2.17061788,0.56065624,1.59312111,0.5664486 ]]]	[[[0.56048887,1.62633789,0.56753933], [0.56065624,1.62847926,0.5664486 ]]]	[[[0.49202788,1.37062312,0. ], [0. ,1.37484759,0. ]]]	[0.95,0.05]
{'B_diff': 0.25, 'I_diff': 0.25, 'N0': 1668.7296734828972, 'h_N': 11.384388477702482, 'r0': 1.5265442223568704, 'a0': 0.0018052409497691098, 'h0': 1.7256188168713453, 'alpha0': 0.00029765271606264546, 'eta0': 4.925551320768696, 'delta': 0.04799415907417571, 'n': 1.8335231024318719, 'nu': 1.0956074369174833, 'a_scale': 1.4991887761966514, 'id': 1260800}	1	[1]	[[[1562.1167 , 18.44154528, 214.5973672 , 0. ]]]	[[[12.2850179,16.6049962, 0. ]]]	[[[0.00000033,0.00000033,0.00000033,0. ]]]	[[[0.00000033,0.00000033,0. ]]]	[[[0.00000033,0.00000033,0. ]]]	[1.]
{'B_diff': 0.75, 'I_diff': 1.0, 'N0': 1128.7176021361079, 'h_N': 12.93311833124393, 'r0': 1.2062373164345526, 'a0': 0.0010751763034332422, 'h0': 1.3505896613591684, 'alpha0': 0.0007168176832664228, 'eta0': 4.434481614298788, 'delta': 0.03266488423264435, 'n': 1.9338095269824556, 'nu': 1.409870977832116, 'a_scale': 2.850159169437849, 'id': 1253400}	1	[0]	[[[ 0.48940085,6291.9097 , 62.20228368, 142.361798 ]]]	[[[446.82337 , 58.8888379,142.361798 ]]]	[[[0.13418035,0.11380421,1.11878277,0.4605817 ]]]	[[[0.19800036,1.13837179,0.4605817 ]]]	[[[0.10746061,0.83226898,0. ]]]	[1.]
{'B_diff': 0.5, 'I_diff': 0.5, 'N0': 1930.3682471241782, 'h_N': 19.492407924516264, 'r0': 1.0804561434873439, 'a0': 0.0006247979938888714, 'h0': 1.598150689656638, 'alpha0': 0.0008019003452555575, 'eta0': 2.107138375923262, 'delta': 0.05007389758660825, 'n': 1.709137240255078, 'nu': 1.659716706915603, 'a_scale': 4.543205311822012, 'id': 1261800}	1	[0]	[[[ 0.98590537,12992.132 , 36.6137766 , 31.520847 ]]]	[[[487.6083 , 24.7165019, 31.520847 ]]]	[[[0.,0.,0.,0.]]]	[[[0.,0.,0.]]]	[[[0.,0.,0.]]]	[1.]
{'B_diff': 0.25, 'I_diff': 0.75, 'N0': 1621.8526469139497, 'h_N': 8.04794348657914, 'r0': 0.7570734504122056, 'a0': 0.0010681736480189189, 'h0': 1.7832017912091005, 'alpha0': 0.0007832205510627542, 'eta0': 4.391943971988985, 'delta': 0.05831150854969281, 'n': 1.9595223464042735, 'nu': 1.3119217880723069, 'a_scale': 3.75819566129978, 'id': 1238800}	2	[0,1]	[[[ 339.127398 ,4438.25004 , 475.55871592, 95.5396542 ], [1554.72543 , 28.5948456 , 121.3088997 , 0. ]]]	[[[2294.50685 , 467.524729 , 95.5396542], [ 18.1252463, 44.0880106, 0. ]]]	[[[1.36967806,0.83583953,1.3279699 ,0.43699283], [0.00000033,0.00000033,0.00000033,0. ]]]	[[[0.88332399,1.33905959,0.43699283], [0.00000033,0.00000033,0. ]]]	[[[0.80437581,0.70597895,0. ], [0.00000033,0.00000033,0. ]]]	[0.955,0.045]
{'B_diff': 0.25, 'I_diff': 0.5, 'N0': 1361.1192410880476, 'h_N': 6.28190627402579, 'r0': 1.998688873273954, 'a0': 0.0007552259907968649, 'h0': 1.0641703122076436, 'alpha0': 0.0006959975042802809, 'eta0': 4.095216794954027, 'delta': 0.05438351660529722, 'n': 1.4043195045296908, 'nu': 1.3604306389414034, 'a_scale': 3.664730155296323, 'id': 1229000}	1	[0]	[[[ 49.7748907,3082.558692 , 552.3788555, 276.046899 ]]]	[[[982.836272,474.68671 ,276.046899]]]	[[[2.04003365,0.8969437 ,1.06077969,0.6259908 ]]]	[[[0.98231656,1.14466434,0.6259908 ]]]	[[[0.86204421,1.19591094,0. ]]]	[1.]
{'B_diff': 0.25, 'I_diff': 0.25, 'N0': 1331.0359645342169, 'h_N': 8.788674271915259, 'r0': 0.5651451921654906, 'a0': 0.0015750904547840627, 'h0': 1.179225827483902, 'alpha0': 0.00022281805195246198, 'eta0': 4.302461267224823, 'delta': 0.03893274819300719, 'n': 1.078920683321265, 'nu': 1.1443144977396944, 'a_scale': 1.8147289837278073, 'id': 1244800}	4	[0,1,1,1]	[[[ 799.859417 , 561.416525 , 672.8596384, 24.077684 ], [1331.03552 , 0. , 0. , 0. ], [ 926.865614 , 611.703928 , 655.686108 , 0. ], [ 824.522408 , 482.341664 , 638.4616389, 19.0689406]]]	[[[346.927018 ,588.113519 , 24.077684 ], [ 0. , 0. , 0. ], [ 0. , 0. , 0. ], [482.341664 ,638.453576 , 19.0689406]]]	[[[0.51568369,2.62351643,0.9277635 ,0.25856502], [0.00000033,0. ,0. ,0. ], [0.47552631,2.73475499,1.01959484,0. ], [0.49227779,2.83671002,0.95824341,0.26815416]]]	[[[2.71451676,0.95088077,0.25856502], [0. ,0. ,0. ], [0. ,0. ,0. ], [2.83671002,0.95824628,0.26815416]]]	[[[2.49164574,0.76972217,0. ], [0. ,0. ,0. ], [2.73475499,1.01959484,0. ], [0. ,0.73412498,0. ]]]	[0.895,0.04 ,0.01 ,0.055]
{'B_diff': 1.0, 'I_diff': 0.5, 'N0': 1606.717036414001, 'h_N': 19.451534860828765, 'r0': 1.7891226814491499, 'a0': 0.0016589464877795677, 'h0': 1.6349893683260392, 'alpha0': 0.00021571463743743838, 'eta0': 3.6634649880078243, 'delta': 0.04032420660796475, 'n': 1.938322469686079, 'nu': 1.374128938780848, 'a_scale': 2.1500323869347486, 'id': 1231400}	2	[0,0]	[[[ 47.3456439 ,3068.538926 , 239.1675576 , 394.754391 ], [ 1.35764643,4285.35659 , 233.68157169, 389.333062 ]]]	[[[2858.63546 , 204.032103, 394.754391], [2236.40067 , 228.264402, 389.333062]]]	[[[2.36594358,0.53036773,1.09399283,0.24671975], [0.83238414,0.39957911,1.1100811 ,0.42445539]]]	[[[0.54540294,1.15298335,0.24671975], [0.53227722,1.12250693,0.42445539]]]	[[[0.45320137,0.76617359,0. ], [0.27861495,0.68851214,0. ]]]	[0.98,0.02]
{'B_diff': 0.25, 'I_diff': 1.0, 'N0': 1135.9303653053412, 'h_N': 5.686353401272302, 'r0': 1.9363765531929433, 'a0': 0.001100406595474794, 'h0': 2.0787403359152767, 'alpha0': 0.0002970876845414813, 'eta0': 3.188505614618751, 'delta': 0.03294106556936435, 'n': 1.458740418742868, 'nu': 1.3715749580202043, 'a_scale': 1.865458750178027, 'id': 1261400}	1	[0]	[[[ 0.13639426,4889.44433 , 88.88595789, 151.626916 ]]]	[[[1555.63311 , 81.1240292, 151.626916 ]]]	[[[0.,0.,0.,0.]]]	[[[0.,0.,0.]]]	[[[0.,0.,0.]]]	[1.]
{'B_diff': 0.25, 'I_diff': 1.0, 'N0': 1744.4481376403385, 'h_N': 9.815342925550183, 'r0': 1.4840756267597262, 'a0': 0.0011511381404073241, 'h0': 2.092839957916303, 'alpha0': 0.00026838612307509185, 'eta0': 3.7638489167545397, 'delta': 0.049592444288302104, 'n': 1.6676122676677785, 'nu': 1.6245779266289007, 'a_scale': 4.244198392622889, 'id': 1258200}	1	[0]	[[[ 0.37818664,9685.19031 , 82.3943252 , 71.0204305 ]]]	[[[1566.21481 , 66.7791967, 71.0204305]]]	[[[0.01677033,0.01591832,0.27649237,0.17573055]]]	[[[0.02031243,0.30300739,0.17573055]]]	[[[0.01507081,0.17583228,0. ]]]	[1.]
{'B_diff': 0.75, 'I_diff': 0.5, 'N0': 1315.5870687162042, 'h_N': 12.730732701104285, 'r0': 1.6366886212791893, 'a0': 0.0013923101784776586, 'h0': 1.1626295124170978, 'alpha0': 0.0006464592591469648, 'eta0': 2.360061866485393, 'delta': 0.052750925230128365, 'n': 1.754290255779504, 'nu': 1.5382804654767623, 'a_scale': 1.2054598938342194, 'id': 1262600}	1	[0]	[[[ 0.50556414,5580.71017 , 55.8411698 , 106.892026 ]]]	[[[3523.79779 , 41.548377, 106.892026]]]	[[[0.00000033,0.00000033,0.00000033,0.00000033]]]	[[[0.00000033,0.00000033,0.00000033]]]	[[[0.00000033,0.00000033,0. ]]]	[1.]
{'B_diff': 0.75, 'I_diff': 1.0, 'N0': 1821.2915587264954, 'h_N': 9.256771601856146, 'r0': 0.7960832103228151, 'a0': 0.0006464474941245208, 'h0': 0.9664484158259422, 'alpha0': 0.0006145444867674971, 'eta0': 4.47701174492154, 'delta': 0.035212357108059436, 'n': 1.1341787572971118, 'nu': 1.6864583111961151, 'a_scale': 1.3289068438409586, 'id': 1263000}	1	[0]	[[[ 0.48118921,9801.27701 , 32.6393783 , 104.461439 ]]]	[[[3373.87795 , 26.0949973, 104.461439 ]]]	[[[0.,0.,0.,0.]]]	[[[0.,0.,0.]]]	[[[0.,0.,0.]]]	[1.]
{'B_diff': 1.0, 'I_diff': 1.0, 'N0': 1503.663152445497, 'h_N': 5.059484813599004, 'r0': 1.3356608016300247, 'a0': 0.0009959339763533344, 'h0': 2.0090704913619053, 'alpha0': 0.000778703834583389, 'eta0': 1.9032687487756492, 'delta': 0.04955409669497442, 'n': 1.9610249190896385, 'nu': 1.7789377674424793, 'a_scale': 1.0757458251333771, 'id': 1263800}	1	[0]	[[[ 0.20556377,6760.45475 , 26.91376477, 34.9143512 ]]]	[[[4388.18895 , 20.7539125, 34.9143512]]]	[[[0.00000033,0.00000033,0.00000033,0.00000033]]]	[[[0.00000033,0.00000033,0.00000033]]]	[[[0.00000033,0.00000033,0. ]]]	[1.]
{'B_diff': 1.0, 'I_diff': 0.75, 'N0': 2062.2414383935497, 'h_N': 7.444848408492948, 'r0': 1.316152581261962, 'a0': 0.0012797448172477137, 'h0': 1.777493886827136, 'alpha0': 0.00035916009516877073, 'eta0': 3.647692360395693, 'delta': 0.04733491321766565, 'n': 1.7646664000201846, 'nu': 1.8914200934163945, 'a_scale': 4.5805173386059845, 'id': 1263600}	2	[0,0]	[[[ 0.28784692,16868.276593 , 42.7011642 , 27.0066279 ], [ 0.30110073, 7298.2034792 , 42.5791406 , 79.5646086 ]]]	[[[ 165.883093 , 28.9056669, 27.0066279], [7242.93483 , 28.9427141, 79.5646086]]]	[[[0.,0.,0.,0.], [0.,0.,0.,0.]]]	[[[0.,0.,0.], [0.,0.,0.]]]	[[[0.,0.,0.], [0.,0.,0.]]]	[0.325,0.675]
{'B_diff': 0.25, 'I_diff': 0.5, 'N0': 2165.798400751784, 'h_N': 7.518966195549715, 'r0': 0.7227725380977515, 'a0': 0.0018247158988729626, 'h0': 0.5860930664144207, 'alpha0': 0.0002682125861370996, 'eta0': 1.6367751500635246, 'delta': 0.042569113405823734, 'n': 1.95448342775368, 'nu': 1.6669846799530141, 'a_scale': 2.180658508813184, 'id': 1264200}	1	[0]	[[[ 0.60327045,9893.00696 , 58.0339254 , 257.679968 ]]]	[[[4308.39931 , 40.0392831, 257.679968 ]]]	[[[0.00000033,0.00000033,0.00000033,0.00000033]]]	[[[0.00000033,0.00000033,0.00000033]]]	[[[0.00000033,0.00000033,0. ]]]	[1.]
{'B_diff': 0.75, 'I_diff': 0.25, 'N0': 1177.2209499954283, 'h_N': 19.614856912493295, 'r0': 0.8532788330167946, 'a0': 0.001236388079216767, 'h0': 0.8025916869087673, 'alpha0': 0.0007565981464642306, 'eta0': 3.5321812927568192, 'delta': 0.056755214423519704, 'n': 1.328756523034712, 'nu': 1.9501027255902834, 'a_scale': 4.572353404691899, 'id': 1236800}	1	[0]	[[[ 126.964232 ,2974.1885696, 228.5023232, 135.025514 ]]]	[[[2876.32685 , 166.996012, 135.025514]]]	[[[1.68606491,0.65858807,1.54765669,0.35249425]]]	[[[0.6617198 ,1.63459736,0.35249425]]]	[[[0.57481052,1.33289665,0. ]]]	[1.]
{'B_diff': 0.75, 'I_diff': 0.5, 'N0': 1793.7492173454634, 'h_N': 12.191922552370317, 'r0': 1.2705930910926655, 'a0': 0.0008219159687813515, 'h0': 1.3200262299622307, 'alpha0': 0.0008500834943023565, 'eta0': 4.693095043857022, 'delta': 0.04832459030084833, 'n': 1.0975897119251625, 'nu': 1.438567297536632, 'a_scale': 2.9754577911483366, 'id': 1243400}	1	[0]	[[[ 81.4679053,5431.50389 , 958.325465 , 196.238793 ]]]	[[[1204.35718 , 681.131466, 196.238793]]]	[[[2.53032648,0.88478383,1.05658858,0.98123116]]]	[[[1.90506312,1.05783557,0.98123116]]]	[[[1.22980197,1.44881538,0. ]]]	[1.]
{'B_diff': 0.5, 'I_diff': 1.0, 'N0': 1710.2800628606528, 'h_N': 19.45113809332699, 'r0': 1.8409889999500955, 'a0': 0.0017012662720435289, 'h0': 1.8603002286627968, 'alpha0': 0.0005199657880979499, 'eta0': 3.2751712616270083, 'delta': 0.05091332134732394, 'n': 1.3103008708103485, 'nu': 1.2093854896609177, 'a_scale': 3.7437605601223316, 'id': 1249400}	1	[0]	[[[ 12.0090622 ,7257.0301342 , 508.20285554, 172.758164 ]]]	[[[ 21.6076242,505.2566 ,172.758164 ]]]	[[[3.12098125,0.55314107,1.52992224,1.03484741]]]	[[[0.67803212,1.53346518,1.03484741]]]	[[[0.5528142 ,1.23073772,0. ]]]	[1.]
{'B_diff': 1.0, 'I_diff': 0.5, 'N0': 1889.658238078077, 'h_N': 10.567198343594214, 'r0': 1.5145041359819893, 'a0': 0.0015908248675480156, 'h0': 2.172630083237369, 'alpha0': 0.000590075488071355, 'eta0': 3.495811525336794, 'delta': 0.031573620031800594, 'n': 1.8792060857165407, 'nu': 1.4419606735173183, 'a_scale': 3.577085468402362, 'id': 1263400}	1	[0]	[[[ 0.23967117,12951.46443 , 48.32836954, 51.8118593 ]]]	[[[1817.76573 , 40.0611092, 51.8118593]]]	[[[0.,0.,0.,0.]]]	[[[0.,0.,0.]]]	[[[0.,0.,0.]]]	[1.]
{'B_diff': 0.5, 'I_diff': 1.0, 'N0': 567.7155266362909, 'h_N': 9.981429368238796, 'r0': 1.9808572220967773, 'a0': 0.0011563456852626832, 'h0': 1.6412706524273446, 'alpha0': 0.0006525970042257672, 'eta0': 1.6246327885239236, 'delta': 0.05125339174265731, 'n': 1.6647700287601666, 'nu': 1.6394210963172173, 'a_scale': 4.619445216468607, 'id': 1265400}	1	[0]	[[[ 0.31234835,3411.7400998 , 38.26658608, 35.3843997 ]]]	[[[78.6095498,29.8206073,35.3843997]]]	[[[0.00000033,0.00000033,0.00000033,0.00000033]]]	[[[0.00000033,0.00000033,0.00000033]]]	[[[0.00000033,0.00000033,0. ]]]	[1.]
{'B_diff': 1.0, 'I_diff': 0.5, 'N0': 2170.665854317249, 'h_N': 10.775531771810275, 'r0': 1.2629096318156805, 'a0': 0.0015270253148830968, 'h0': 2.229927142324299, 'alpha0': 0.00030351545839547736, 'eta0': 3.9182368649925814, 'delta': 0.0450067040004846, 'n': 1.6012485661477462, 'nu': 1.529099455913661, 'a_scale': 3.795012366493084, 'id': 1244200}	1	[0]	[[[ 92.9584291 ,6404.31797 , 421.75290016, 219.56808 ]]]	[[[4792.74731 , 418.285291, 219.56808 ]]]	[[[2.55366636,0.50961885,1.63251054,0.66210271]]]	[[[0.56564018,1.6402229 ,0.66210271]]]	[[[0.42217237,0.81851131,0. ]]]	[1.]
{'B_diff': 0.5, 'I_diff': 0.75, 'N0': 1258.1110576062615, 'h_N': 19.698387286992116, 'r0': 1.709331926302879, 'a0': 0.0015128642585533728, 'h0': 1.4790280481501044, 'alpha0': 0.0006289050630041936, 'eta0': 1.9757728631129547, 'delta': 0.04586897343122537, 'n': 1.3734660929131608, 'nu': 1.7139235994947741, 'a_scale': 2.416796554528839, 'id': 1265200}	1	[0]	[[[ 0.58370334,8159.287485 , 34.0165142 , 39.5060891 ]]]	[[[384.087665 , 24.3820012, 39.5060891]]]	[[[0.00000033,0.00000033,0.00000033,0.00000033]]]	[[[0.00000033,0.00000033,0.00000033]]]	[[[0.00000033,0.00000033,0. ]]]	[1.]
{'B_diff': 1.0, 'I_diff': 0.5, 'N0': 657.4905028598348, 'h_N': 16.138044363698743, 'r0': 1.9723530096339934, 'a0': 0.0008712222910677162, 'h0': 2.0259624772409612, 'alpha0': 0.00043616858515774964, 'eta0': 4.549193078840604, 'delta': 0.04386460672855003, 'n': 1.015868949360474, 'nu': 1.668522301191718, 'a_scale': 3.6769497747274578, 'id': 1257000}	2	[0,1]	[[[ 0.77676685,2170.926453 , 177.5765987 , 70.9849121 ], [ 0.7345658 ,1659.6998 , 122.701179 , 86.9896768 ]]]	[[[1269.93341 , 120.005365 , 70.9849121], [1659.6998 , 122.701179 , 86.9896768]]]	[[[0.81177436,0.56261137,1.5136353 ,0.77530345], [0.63871813,0.38538925,1.18552413,0.62461226]]]	[[[0.61528062,1.25686111,0.77530345], [0.38538925,1.18552413,0.62461226]]]	[[[1.70099119,3.34952186,0. ], [0. ,0. ,0. ]]]	[0.81,0.19]
{'B_diff': 0.25, 'I_diff': 0.75, 'N0': 1387.5958761709578, 'h_N': 6.1924012213355795, 'r0': 0.9655277002959473, 'a0': 0.0010558654611329907, 'h0': 0.8702375530806916, 'alpha0': 0.0005068708904017948, 'eta0': 3.13002667022124, 'delta': 0.05302181100700265, 'n': 1.0260558897898602, 'nu': 1.8795704406014713, 'a_scale': 1.0886577540906353, 'id': 1264400}	2	[0,1]	[[[ 0.40974381,6235.35819304, 38.9163857 , 84.6638033 ], [1387.59541 , 0. , 0. , 0. ]]]	[[[6231.61215 , 25.3070277, 84.6638033], [ 0. , 0. , 0. ]]]	[[[0. ,0. ,0. ,0. ], [0.00000033,0. ,0. ,0. ]]]	[[[0.,0.,0.], [0.,0.,0.]]]	[[[0.00000002,0. ,0. ], [0. ,0. ,0. ]]]	[0.825,0.175]
{'B_diff': 0.75, 'I_diff': 1.0, 'N0': 863.3280383929953, 'h_N': 16.73428634122761, 'r0': 0.7630400393475322, 'a0': 0.0009535560967341763, 'h0': 0.9474382775658472, 'alpha0': 0.0005484347979136264, 'eta0': 3.7838297687942655, 'delta': 0.05701017760138345, 'n': 1.6077497888290713, 'nu': 1.3701050467276645, 'a_scale': 2.769820927428871, 'id': 1250200}	1	[0]	[[[ 26.3681639,2743.459583 , 185.721584 , 202.056765 ]]]	[[[178.232993,174.641744,202.056765]]]	[[[2.31048735,0.46879786,1.13558986,0.3332291 ]]]	[[[0.84089853,1.17338497,0.3332291 ]]]	[[[0.47280118,0.77625915,0. ]]]	[1.]
{'B_diff': 0.75, 'I_diff': 0.5, 'N0': 1097.703654769762, 'h_N': 9.381418166758817, 'r0': 1.8068666803650706, 'a0': 0.0007423973413094608, 'h0': 1.2496120195858813, 'alpha0': 0.0005365697784186847, 'eta0': 3.8462475089214094, 'delta': 0.05520565875097705, 'n': 1.1638771450060998, 'nu': 1.830587258392197, 'a_scale': 1.3304297609540863, 'id': 1249800}	1	[0]	[[[ 3.02914105,2528.65212 , 333.526807 , 182.9767 ]]]	[[[2426.96922 , 260.814405, 182.9767 ]]]	[[[1.51278577,0.64889718,1.27073583,0.66618583]]]	[[[0.65912872,1.31854007,0.66618583]]]	[[[0.40723571,1.15300599,0. ]]]	[1.]
{'B_diff': 0.75, 'I_diff': 1.0, 'N0': 1015.1257439934037, 'h_N': 10.77351121384233, 'r0': 0.799730832771025, 'a0': 0.001758659270132602, 'h0': 0.9145384965718388, 'alpha0': 0.0007857574229904801, 'eta0': 4.308014720317743, 'delta': 0.04707024527178587, 'n': 1.6773874142227774, 'nu': 1.288542799573511, 'a_scale': 2.4568593901039266, 'id': 1237400}	2	[0,0]	[[[ 51.8945001,2035.556277 , 167.8702171, 310.06175 ], [ 893.563264 , 37.7118223, 137.5273249, 18.9079 ]]]	[[[642.638007 ,166.768553 ,310.06175 ], [ 21.5386544, 79.9149963, 18.9079 ]]]	[[[1.67017902,0.63265833,1.16110996,0.22798553], [0. ,0. ,0. ,0. ]]]	[[[0.84268555,1.16638036,0.22798553], [0. ,0. ,0. ]]]	[[[0.58904192,0.55473657,0. ], [0. ,0. ,0. ]]]	[0.985,0.015]
{'B_diff': 1.0, 'I_diff': 0.5, 'N0': 846.7828876853612, 'h_N': 6.611852769378865, 'r0': 0.6938018715741499, 'a0': 0.0011549680031591922, 'h0': 0.6943720576047219, 'alpha0': 0.0006214548587401147, 'eta0': 1.3752144367651484, 'delta': 0.05309537211101302, 'n': 1.7615212320301255, 'nu': 1.0980799591290746, 'a_scale': 2.178714072594689, 'id': 1266600}	1	[1]	[[[764.010553 , 31.6648881,129.5227928, 0. ]]]	[[[18.479819 ,89.8177379, 0. ]]]	[[[0.00000033,0.00000033,0.00000033,0. ]]]	[[[0.00000033,0.00000033,0. ]]]	[[[0.00000033,0.00000033,0. ]]]	[1.]
{'B_diff': 0.75, 'I_diff': 0.25, 'N0': 1383.1456828336823, 'h_N': 5.290832005459409, 'r0': 0.965884583482935, 'a0': 0.0017147988001008647, 'h0': 2.079531871102736, 'alpha0': 0.0003760760680911582, 'eta0': 5.176059319294763, 'delta': 0.03725745700753791, 'n': 1.4240613254997898, 'nu': 1.6575220655060798, 'a_scale': 3.9903964464448247, 'id': 1246400}	1	[0]	[[[ 130.890177 ,3665.8677597, 303.8931977, 130.720874 ]]]	[[[3571.92651 , 218.227282, 130.720874]]]	[[[1.91081163,0.61802387,1.45002463,0.43530843]]]	[[[0.62021093,1.51715153,0.43530843]]]	[[[0.55639504,1.28896682,0. ]]]	[1.]
{'B_diff': 0.5, 'I_diff': 0.5, 'N0': 1404.3003123462138, 'h_N': 7.2526251828207275, 'r0': 1.2816405639128496, 'a0': 0.0012685128907425694, 'h0': 0.6198898456433364, 'alpha0': 0.0005892286613171195, 'eta0': 5.172813510655362, 'delta': 0.05247588758830331, 'n': 1.0700318274643883, 'nu': 1.857685696337931, 'a_scale': 4.3869446754677925, 'id': 1236200}	2	[1,0]	[[[ 107.449114 ,2425.07882 , 452.3428415, 290.500808 ], [ 67.8696395,2166.696206 , 801.341466 , 297.821582 ]]]	[[[2425.07882 , 451.012002, 290.500808], [1286.64411 , 474.143405, 297.821582]]]	[[[1.73414952,0.94115876,1.06127226,0.54790658], [2.03874156,1.06571745,0.76275797,0.52298552]]]	[[[0.94115876,1.0630085 ,0.54790658], [1.28900242,0.84541413,0.52298552]]]	[[[0. ,0.69164625,0. ], [1.22408408,0.98220182,0. ]]]	[0.015,0.985]
{'B_diff': 0.25, 'I_diff': 0.25, 'N0': 1762.7722210845532, 'h_N': 18.112198912965997, 'r0': 0.8769052896250416, 'a0': 0.0006551007607795036, 'h0': 0.7546361361259152, 'alpha0': 0.0005590066376740306, 'eta0': 2.2016093462924706, 'delta': 0.057830012149960704, 'n': 1.636667818830619, 'nu': 1.1141170754057468, 'a_scale': 2.323366267873592, 'id': 1219200}	2	[0,1]	[[[ 286.825623 ,2996.39201 , 441.7346564, 421.64238 ], [1620.14775 , 52.902407 , 248.980863 , 0. ]]]	[[[1714.40853 , 425.009857 , 421.64238 ], [ 31.0174639, 125.774521 , 0. ]]]	[[[1.16385588,0.95881256,1.18011774,0.23735297], [0.00000033,0.00000033,0.00000033,0. ]]]	[[[1.00244856,1.19057036,0.23735297], [0.00000033,0.00000033,0. ]]]	[[[0.91727758,0.92041571,0. ], [0.00000033,0.00000033,0. ]]]	[0.98,0.02]
{'B_diff': 0.25, 'I_diff': 0.25, 'N0': 2157.681996313253, 'h_N': 19.12502329537236, 'r0': 1.4378594310275488, 'a0': 0.0011148269999102464, 'h0': 1.7113076234255657, 'alpha0': 0.0004013245468959843, 'eta0': 1.9384860955153278, 'delta': 0.03967394453733379, 'n': 1.5619791476734384, 'nu': 1.733318084109344, 'a_scale': 3.3313431696141405, 'id': 1267200}	1	[0]	[[[ 0.57119339,12187.28614 , 40.8230738 , 51.2229596 ]]]	[[[3789.87211 , 25.2208419, 51.2229596]]]	[[[0.,0.,0.,0.]]]	[[[0.,0.,0.]]]	[[[0.,0.,0.]]]	[1.]
{'B_diff': 0.25, 'I_diff': 0.75, 'N0': 996.0060396980696, 'h_N': 11.143031296114064, 'r0': 1.5398256624247701, 'a0': 0.0011515640382281436, 'h0': 0.9572938042239516, 'alpha0': 0.0008958332947919516, 'eta0': 2.1662697846287133, 'delta': 0.03244774770381117, 'n': 1.9505364040773148, 'nu': 1.7926517800445687, 'a_scale': 3.776491469936745, 'id': 1267600}	1	[0]	[[[ 0.27509348,5195.87125 , 19.45210412, 70.0432457 ]]]	[[[1516.36124 , 13.8826205, 70.0432457]]]	[[[0.00000033,0.00000033,0.00000033,0.00000033]]]	[[[0.00000033,0.00000033,0.00000033]]]	[[[0.00000033,0.00000033,0. ]]]	[1.]
{'B_diff': 0.25, 'I_diff': 1.0, 'N0': 1258.4269711059824, 'h_N': 6.3105544905981175, 'r0': 1.533185555756007, 'a0': 0.0008740465457674027, 'h0': 1.6713479719197886, 'alpha0': 0.0006529962441432534, 'eta0': 2.7094911650603164, 'delta': 0.03682927456567119, 'n': 1.7046816182829456, 'nu': 1.4336843562416428, 'a_scale': 3.454272317864929, 'id': 1267800}	1	[0]	[[[ 0.18098742,6602.81279 , 46.62710963, 86.8074936 ]]]	[[[1379.02144 , 41.1360547, 86.8074936]]]	[[[0.00000033,0.00000033,0.00000033,0.00000033]]]	[[[0.00000033,0.00000033,0.00000033]]]	[[[0.00000033,0.00000033,0. ]]]	[1.]
{'B_diff': 1.0, 'I_diff': 0.75, 'N0': 1337.3510291753576, 'h_N': 13.01492291612486, 'r0': 1.140052989503299, 'a0': 0.001028323505594302, 'h0': 2.0502166692371997, 'alpha0': 0.00022655593331358676, 'eta0': 1.384119339703196, 'delta': 0.03380855654569617, 'n': 1.0941904336926633, 'nu': 1.1010265080340642, 'a_scale': 4.492237895927415, 'id': 1260400}	2	[0,1]	[[[ 6.13903396,5696.546688 , 372.360253 , 232.076685 ], [ 1.9581196 ,1153.59117 , 284.855892 , 513.303175 ]]]	[[[ 499.744958, 223.138386, 232.076685], [1153.59117 , 284.855892, 513.303175]]]	[[[6.45821339,0.72045024,1.35731635,1.04268626], [0.00000033,0.00000033,0.00000033,0.00000033]]]	[[[1.2376654 ,0.55014 ,1.04268626], [0.00000033,0.00000033,0.00000033]]]	[[[0.88826903,3.15907627,0. ], [0. ,0. ,0. ]]]	[0.88,0.12]
{'B_diff': 0.25, 'I_diff': 0.25, 'N0': 1750.7466867919495, 'h_N': 14.106792354357703, 'r0': 0.7434190020368407, 'a0': 0.0008196676616191479, 'h0': 1.176570093394281, 'alpha0': 0.0006391206181529188, 'eta0': 4.501738122099399, 'delta': 0.03313989099119611, 'n': 1.9384112611803708, 'nu': 1.0646568025045862, 'a_scale': 2.320343143909988, 'id': 1241600}	2	[0,1]	[[[ 268.658823 ,3486.47185 , 450.60205626, 364.479561 ], [1666.93992 , 21.01665564, 150.9558565 , 0. ]]]	[[[2067.47499 , 448.935673 , 364.479561 ], [ 12.058313 , 70.9288916, 0. ]]]	[[[1.27929857,0.90874971,1.31363249,0.25580254], [0.00000033,0.00000033,0.00000033,0. ]]]	[[[0.93791412,1.31469004,0.25580254], [0.00000033,0.00000033,0. ]]]	[[[0.88112796,1.03548758,0. ], [0.00000033,0.00000033,0. ]]]	[0.965,0.035]
{'B_diff': 0.5, 'I_diff': 0.75, 'N0': 1061.31196744604, 'h_N': 7.028123139802261, 'r0': 0.670078347767396, 'a0': 0.0010952194396604096, 'h0': 1.8620308823683311, 'alpha0': 0.0006209981553800725, 'eta0': 5.076428392872893, 'delta': 0.04333237436121006, 'n': 1.3414881184955263, 'nu': 1.3871048225984524, 'a_scale': 4.166894952646162, 'id': 1255600}	1	[0]	[[[ 32.8492814,3757.7520702, 421.5974089, 136.976592 ]]]	[[[ 34.1951802,341.172932 ,136.976592 ]]]	[[[2.62144854,0.67489247,1.1203677 ,0.84118332]]]	[[[0.89251168,1.25183846,0.84118332]]]	[[[0.6732249 ,1.29887054,0. ]]]	[1.]
{'B_diff': 0.5, 'I_diff': 0.75, 'N0': 725.5021952341951, 'h_N': 18.73491650415474, 'r0': 1.0402106282544787, 'a0': 0.0008492646160026071, 'h0': 1.708454340883395, 'alpha0': 0.0004927155626027758, 'eta0': 2.406020546499796, 'delta': 0.03495442277540138, 'n': 1.2307826523768348, 'nu': 1.909520284957953, 'a_scale': 3.1952586129367204, 'id': 1268400}	1	[0]	[[[ 0.71127013,4752.67054517, 26.1966215 , 27.0038738 ]]]	[[[ 6.37285517,15.7701319 ,27.0038738 ]]]	[[[0.00000033,0.00000033,0.00000033,0.00000033]]]	[[[0.00000033,0.00000033,0.00000033]]]	[[[0.00000033,0.00000033,0. ]]]	[1.]
{'B_diff': 0.75, 'I_diff': 0.25, 'N0': 1274.643143848856, 'h_N': 15.302108344061441, 'r0': 1.4017402171450013, 'a0': 0.001291744509233869, 'h0': 1.6088348749215247, 'alpha0': 0.0006857987020909383, 'eta0': 2.2051279862398694, 'delta': 0.05285360642713542, 'n': 1.875942655664383, 'nu': 1.8603735626669016, 'a_scale': 1.0768005566999475, 'id': 1268800}	1	[0]	[[[ 0.6406579,5883.97929 , 32.1100049, 38.0537388]]]	[[[3939.34357 , 18.4556374, 38.0537388]]]	[[[0.00000033,0.00000033,0.00000033,0.00000033]]]	[[[0.00000033,0.00000033,0.00000033]]]	[[[0.00000033,0.00000033,0. ]]]	[1.]
{'B_diff': 0.25, 'I_diff': 0.5, 'N0': 1690.8772007746068, 'h_N': 18.257105337738217, 'r0': 1.7937870126881108, 'a0': 0.0019453776940324059, 'h0': 2.0976202301626268, 'alpha0': 0.0005299785434188472, 'eta0': 3.759356620116554, 'delta': 0.043536185642044936, 'n': 1.8831250584711976, 'nu': 1.946233456962148, 'a_scale': 2.070910968160339, 'id': 1267400}	1	[0]	[[[ 0.47277951,9315.78209 , 31.2613077 , 29.2459474 ]]]	[[[4264.99354 , 20.0958809, 29.2459474]]]	[[[0.,0.,0.,0.]]]	[[[0.,0.,0.]]]	[[[0.,0.,0.]]]	[1.]
{'B_diff': 0.5, 'I_diff': 0.5, 'N0': 1967.361471762875, 'h_N': 16.881823120012495, 'r0': 1.2520422810295235, 'a0': 0.0005238382175491776, 'h0': 1.5887675379545678, 'alpha0': 0.00034019820543219377, 'eta0': 2.0448213256865446, 'delta': 0.0485845426325051, 'n': 1.422014411536772, 'nu': 1.5466000007719534, 'a_scale': 2.1081673456513883, 'id': 1268200}	1	[0]	[[[ 0.74562357,12027.5131 , 74.6106852 , 73.3184799 ]]]	[[[1527.374 , 54.5140769, 73.3184799]]]	[[[0.,0.,0.,0.]]]	[[[0.,0.,0.]]]	[[[0.,0.,0.]]]	[1.]
{'B_diff': 0.75, 'I_diff': 0.5, 'N0': 1604.8138870448, 'h_N': 6.903525070944212, 'r0': 0.8720602016640597, 'a0': 0.0015780261208397195, 'h0': 1.5483073932403992, 'alpha0': 0.000274468372221628, 'eta0': 3.915651584400099, 'delta': 0.03107329645790438, 'n': 1.4656204113051023, 'nu': 1.2363587486094758, 'a_scale': 4.388629161367493, 'id': 1253000}	1	[0]	[[[ 30.871458 ,5787.836743 , 283.4884511, 355.473893 ]]]	[[[711.383623,272.666096,355.473893]]]	[[[3.29744734,0.458712 ,1.54968676,0.46033414]]]	[[[1.2724353 ,1.5568807 ,0.46033414]]]	[[[0.55031144,1.52274672,0. ]]]	[1.]
{'B_diff': 1.0, 'I_diff': 0.25, 'N0': 1245.4764706110502, 'h_N': 14.049683943596067, 'r0': 1.3130772969497495, 'a0': 0.0014313274719277526, 'h0': 1.0361258096401054, 'alpha0': 0.00036664135125953374, 'eta0': 3.3095847634143647, 'delta': 0.041850666018622425, 'n': 1.127406285035096, 'nu': 1.0696336887319662, 'a_scale': 2.5912483405190208, 'id': 1269600}	1	[0]	[[[ 3.53487327,1252.753482 , 368.48060956, 514.02391 ]]]	[[[348.045951,361.869009,514.02391 ]]]	[[[0.00000033,0.00000033,0.00000033,0.00000033]]]	[[[0.00000033,0.00000033,0.00000033]]]	[[[0.00000033,0.00000033,0. ]]]	[1.]
{'B_diff': 0.25, 'I_diff': 0.5, 'N0': 941.9743102951436, 'h_N': 18.73816866298756, 'r0': 1.02760087581282, 'a0': 0.001643922929279577, 'h0': 1.4974755336363028, 'alpha0': 0.0004700922510756599, 'eta0': 4.803947647584401, 'delta': 0.03410026881501193, 'n': 1.2562241502101648, 'nu': 1.6340790866172523, 'a_scale': 3.70373422820635, 'id': 1254600}	1	[0]	[[[ 21.2657973,3295.97915 , 152.672486 , 162.837833 ]]]	[[[1273.06128 , 121.22906 , 162.837833]]]	[[[2.7809835 ,0.45925173,1.60792169,0.56493002]]]	[[[0.51943892,1.64764904,0.56493002]]]	[[[0.43404018,1.51414326,0. ]]]	[1.]
{'B_diff': 1.0, 'I_diff': 0.5, 'N0': 1647.5002381455993, 'h_N': 8.325025331215798, 'r0': 0.8749039221731068, 'a0': 0.0006297076855980234, 'h0': 0.7939098237822346, 'alpha0': 0.0002734638995295796, 'eta0': 2.580887576770693, 'delta': 0.03978721083723309, 'n': 1.4652983170162803, 'nu': 1.5099091281578905, 'a_scale': 3.891154663664392, 'id': 1269800}	1	[0]	[[[ 0.51139446,10727.554532 , 84.5358379 , 188.297693 ]]]	[[[292.316032, 60.161573,188.297693]]]	[[[0.00000033,0.00000033,0.00000033,0.00000033]]]	[[[0.00000033,0.00000033,0.00000033]]]	[[[0.00000033,0.00000033,0. ]]]	[1.]
{'B_diff': 1.0, 'I_diff': 0.25, 'N0': 1797.3086534957101, 'h_N': 18.143877435064816, 'r0': 0.6636522199335075, 'a0': 0.0018587934835533483, 'h0': 2.2384665908124854, 'alpha0': 0.0006944820252785838, 'eta0': 4.879475927377808, 'delta': 0.030995968791161132, 'n': 1.8491840165734348, 'nu': 1.030807924132613, 'a_scale': 1.887352553063692, 'id': 1263200}	4	[0,1,1,1]	[[[ 307.015733 , 3160.3314554 , 416.09414619, 263.566522 ], [ 1733.91774 , 14.89533462, 102.75238976, 0. ], [ 0.8889296 , 6848.78670947, 0. , 0. ], [ 0.8889296 ,13731.10625 , 0. , 0. ]]]	[[[3083.92621 , 416.023576 , 263.566522 ], [ 8.59779218, 95.5447987 , 0. ], [6839.27321 , 0. , 0. ], [1333.41755 , 0. , 0. ]]]	[[[1.28667255,0.9303973 ,1.24182965,0.26519614], [0.00000033,0.00000033,0.00000033,0. ], [0.00000033,0.00000033,0. ,0. ], [0.00000033,0.00000033,0. ,0. ]]]	[[[0.93497614,1.24186492,0.26519614], [0.00000033,0.00000033,0. ], [0.00000033,0. ,0. ], [0.00000033,0. ,0. ]]]	[[[0.82235053,1.03854543,0. ], [0.00000033,0.00000033,0. ], [0.00000033,0. ,0. ], [0.00000033,0. ,0. ]]]	[0.225,0.645,0.115,0.015]
{'B_diff': 0.75, 'I_diff': 0.5, 'N0': 1083.0622887162535, 'h_N': 9.774330612315016, 'r0': 1.9370153544224245, 'a0': 0.0019909903929953513, 'h0': 0.8396633485953097, 'alpha0': 0.0004774854510285697, 'eta0': 5.2119428303651345, 'delta': 0.048822681521747804, 'n': 1.454374817069803, 'nu': 1.570072909518873, 'a_scale': 2.5419802734069297, 'id': 1230600}	1	[0]	[[[ 57.9860335,1892.664567 , 325.9777762, 309.074137 ]]]	[[[719.274887,283.587295,309.074137]]]	[[[1.82140589,0.90859899,1.03932242,0.37797385]]]	[[[1.03000198,1.1250327 ,0.37797385]]]	[[[0.85742312,0.97710681,0. ]]]	[1.]
{'B_diff': 0.75, 'I_diff': 0.25, 'N0': 2111.81030213279, 'h_N': 11.257994512811054, 'r0': 1.4942474781337292, 'a0': 0.0015063147269644658, 'h0': 0.8159166097817396, 'alpha0': 0.0005386057246954774, 'eta0': 2.5554143594082044, 'delta': 0.03450898278216347, 'n': 1.8522000064150856, 'nu': 1.2726775467575413, 'a_scale': 1.8597096994062876, 'id': 1233600}	1	[0]	[[[ 36.8089995,4592.249311 , 165.1137109, 555.770972 ]]]	[[[4443.63109 , 126.828905, 555.770972]]]	[[[2.66476714,0.4852412 ,1.68792959,0.3138823 ]]]	[[[0.48997243,1.73260854,0.3138823 ]]]	[[[0.41838672,1.54576326,0. ]]]	[1.]
{'B_diff': 0.25, 'I_diff': 0.25, 'N0': 720.489287164871, 'h_N': 13.753768586546318, 'r0': 1.6353820717817755, 'a0': 0.0011574266017732237, 'h0': 1.091086232739064, 'alpha0': 0.0004387822581503152, 'eta0': 4.174099294183987, 'delta': 0.033335216743833475, 'n': 1.6219582167654751, 'nu': 1.8127735164230196, 'a_scale': 2.6428445939730807, 'id': 1270400}	1	[0]	[[[ 0.38126339,3138.70803 , 35.916328 , 97.2412302 ]]]	[[[1354.07734 , 21.7212763, 97.2412302]]]	[[[0.00000033,0.00000033,0.00000033,0.00000033]]]	[[[0.00000033,0.00000033,0.00000033]]]	[[[0.00000033,0.00000033,0. ]]]	[1.]
{'B_diff': 1.0, 'I_diff': 0.75, 'N0': 1758.8878300425422, 'h_N': 15.175535117777846, 'r0': 0.8630335643709957, 'a0': 0.0010938435207878078, 'h0': 0.953727853491638, 'alpha0': 0.0005636598343802953, 'eta0': 1.3374983032149, 'delta': 0.05587052343097604, 'n': 1.8442140642096965, 'nu': 1.9953830575396738, 'a_scale': 2.501836953836933, 'id': 1270000}	1	[0]	[[[ 1.100802 ,12583.62877 , 25.39089284, 36.9196879 ]]]	[[[1470.60377 , 17.7941944, 36.9196879]]]	[[[0.,0.,0.,0.]]]	[[[0.,0.,0.]]]	[[[0.,0.,0.]]]	[1.]
{'B_diff': 0.25, 'I_diff': 0.5, 'N0': 1199.0840759985645, 'h_N': 19.652873572996434, 'r0': 1.6285555282319146, 'a0': 0.0009460765533109039, 'h0': 1.3808957521901957, 'alpha0': 0.000763639428123296, 'eta0': 2.4953285288371605, 'delta': 0.03943811201911613, 'n': 1.5450476081164526, 'nu': 1.5555597628884978, 'a_scale': 1.5014874745534186, 'id': 1270600}	1	[0]	[[[ 0.55320496,6021.19687 , 38.3039195 , 71.9663545 ]]]	[[[2988.85293 , 27.2529535, 71.9663545]]]	[[[0.00000033,0.00000033,0.00000033,0.00000033]]]	[[[0.00000033,0.00000033,0.00000033]]]	[[[0.00000033,0.00000033,0. ]]]	[1.]
{'B_diff': 0.75, 'I_diff': 0.75, 'N0': 663.7910537394105, 'h_N': 7.028819790385895, 'r0': 1.165153290462938, 'a0': 0.0011790664449401332, 'h0': 1.212745573586838, 'alpha0': 0.000851975117711978, 'eta0': 3.7233441075470015, 'delta': 0.03145794886199879, 'n': 1.8974193134603847, 'nu': 1.374942299867175, 'a_scale': 1.8643382910420137, 'id': 1269200}	1	[0]	[[[ 0.29334322,2949.499444 , 41.51900082, 116.640525 ]]]	[[[633.034804 , 37.5532776,116.640525 ]]]	[[[0.,0.,0.,0.]]]	[[[0.,0.,0.]]]	[[[0.,0.,0.]]]	[1.]
{'B_diff': 0.5, 'I_diff': 0.25, 'N0': 894.724381183757, 'h_N': 13.059579992091194, 'r0': 0.9931562053116441, 'a0': 0.0013427613007040966, 'h0': 1.2642253768360623, 'alpha0': 0.0005205956356695505, 'eta0': 4.23553435337986, 'delta': 0.05011023705235823, 'n': 1.1708974243845423, 'nu': 1.0427117483456416, 'a_scale': 2.222791436999236, 'id': 1248800}	2	[0,0]	[[[137.212926 ,435.702185 ,586.2151574,212.080369 ], [ 34.6038577,347.221898 ,572.85824 ,295.019712 ]]]	[[[210.042703,501.810683,212.080369], [141.780791,449.000796,295.019712]]]	[[[0.8039439 ,1.09737304,0.29376367,0.02352005], [0.00000001,0. ,0. ,0. ]]]	[[[1.31750799,0.30928018,0.02352005], [0. ,0. ,0. ]]]	[[[0.90759157,0.20355716,0. ], [0. ,0. ,0. ]]]	[0.615,0.385]
{'B_diff': 0.5, 'I_diff': 0.5, 'N0': 1033.7753054623959, 'h_N': 6.879655793619172, 'r0': 1.5300526745617993, 'a0': 0.0008266152317175127, 'h0': 0.6058598230019009, 'alpha0': 0.0007297845573722537, 'eta0': 1.7536309585878667, 'delta': 0.05201070816345067, 'n': 1.8425308672404328, 'nu': 1.7893396426287431, 'a_scale': 2.0949721694673, 'id': 1271400}	1	[0]	[[[ 0.29358752,5229.01483 , 30.26627203, 97.8711095 ]]]	[[[1603.7178 , 20.9920964, 97.8711095]]]	[[[0.00000033,0.00000033,0.00000033,0.00000033]]]	[[[0.00000033,0.00000033,0.00000033]]]	[[[0.00000033,0.00000033,0. ]]]	[1.]
{'B_diff': 1.0, 'I_diff': 1.0, 'N0': 1329.1784368645483, 'h_N': 18.624550689053493, 'r0': 1.121158343828823, 'a0': 0.0011268112436614674, 'h0': 1.744224437479389, 'alpha0': 0.0007016350126676655, 'eta0': 4.384151295389687, 'delta': 0.05046431517350508, 'n': 1.6866403121614377, 'nu': 1.154853114429149, 'a_scale': 1.1647593891364214, 'id': 1235000}	2	[0,1]	[[[ 113.263484 ,2087.838708 , 270.03410377, 291.305471 ], [1191.15016 , 25.63411154, 372.573607 , 0. ]]]	[[[1987.16678 , 269.242068 , 291.305471 ], [ 22.7605586, 0. , 0. ]]]	[[[1.55064803,0.74702513,0.97570807,0.1513834 ], [0.00000033,0.00000033,0.00000033,0. ]]]	[[[0.75798871,0.97734029,0.1513834 ], [0.00000033,0. ,0. ]]]	[[[0.62638557,0.42989118,0. ], [0.00000033,0.00000033,0. ]]]	[0.945,0.055]
{'B_diff': 0.75, 'I_diff': 0.5, 'N0': 2062.467171676241, 'h_N': 11.624903658023925, 'r0': 1.9171132648216758, 'a0': 0.0017796225107453328, 'h0': 2.08897181656467, 'alpha0': 0.00046101380414838896, 'eta0': 3.414879471169191, 'delta': 0.031667203428565965, 'n': 1.9615361698087517, 'nu': 1.8700862947337566, 'a_scale': 3.2977128160752445, 'id': 1272200}	1	[0]	[[[ 0.2019582 ,13470.80894 , 27.10763287, 32.0044893 ]]]	[[[2473.71844 , 18.7129128, 32.0044893]]]	[[[0.00000033,0.00000033,0.00000033,0.00000033]]]	[[[0.00000033,0.00000033,0.00000033]]]	[[[0.00000033,0.00000033,0. ]]]	[1.]
{'B_diff': 0.75, 'I_diff': 0.75, 'N0': 1335.454415100472, 'h_N': 13.742566100136008, 'r0': 0.8132773958828536, 'a0': 0.0020795255989619122, 'h0': 1.0455828818655153, 'alpha0': 0.0004419993560284036, 'eta0': 3.7212800793474248, 'delta': 0.042019720640498276, 'n': 1.399109314669595, 'nu': 1.5329492953764117, 'a_scale': 3.1583749833240105, 'id': 1262800}	3	[0,0,0]	[[[ 4.18861768,7634.760666 , 101.7745978 , 166.035228 ], [ 4.1556572 ,7661.683068 , 98.408421 , 163.183764 ], [ 3.8837662 ,7628.810155 , 103.4673961 , 167.551596 ]]]	[[[224.350706 , 82.4830486,166.035228 ], [249.733178 , 79.6270503,163.183764 ], [196.471665 , 83.8984288,167.551596 ]]]	[[[6.82158996,0.23710876,1.62893491,0.68493065], [6.72111027,0.23494909,1.68472155,0.69800937], [7.42667162,0.23804233,1.60399453,0.68058636]]]	[[[2.93254064,1.70598075,0.68493065], [2.49022107,1.76805304,0.69800937], [3.37748448,1.67953988,0.68058636]]]	[[[0.29238913,1.42132519,0. ], [0.28672192,1.45603276,0. ], [0.29282174,1.40003355,0. ]]]	[0.655,0.34 ,0.005]
{'B_diff': 1.0, 'I_diff': 1.0, 'N0': 1687.2620845602364, 'h_N': 12.600571198336052, 'r0': 0.6301695138868333, 'a0': 0.0011353820348864122, 'h0': 1.5238982815548714, 'alpha0': 0.00025541487527262936, 'eta0': 1.7637327240302594, 'delta': 0.03914204995497749, 'n': 1.199047901890319, 'nu': 1.269738877564975, 'a_scale': 3.0251242708468364, 'id': 1270200}	1	[0]	[[[ 1.01357399,12058.57048802, 175.6602415 , 107.8431 ]]]	[[[ 0.00138802, 99.5915037 ,107.8431 ]]]	[[[0. ,0. ,0.00000001,0. ]]]	[[[0. ,0.00000001,0. ]]]	[[[0. ,0.00000001,0. ]]]	[1.]
{'B_diff': 0.25, 'I_diff': 0.25, 'N0': 982.0122660219479, 'h_N': 13.814048336821308, 'r0': 1.7967586547345866, 'a0': 0.0016070299615658823, 'h0': 1.572324633420791, 'alpha0': 0.00045543105934865176, 'eta0': 4.028512110951923, 'delta': 0.046557185911446114, 'n': 1.4703914557473285, 'nu': 1.2154203113187374, 'a_scale': 4.656532393892947, 'id': 1248000}	1	[0]	[[[ 46.5005136,2213.709536 , 368.2177839, 223.319298 ]]]	[[[506.885516,301.789918,223.319298]]]	[[[2.09681182,0.70534765,0.89267611,0.38745354]]]	[[[0.7673579 ,0.94890603,0.38745354]]]	[[[0.69522226,0.73732911,0. ]]]	[1.]
{'B_diff': 1.0, 'I_diff': 1.0, 'N0': 1044.9282697296808, 'h_N': 10.603909887309326, 'r0': 1.6418523427563205, 'a0': 0.0006084887683969827, 'h0': 0.8991288651445937, 'alpha0': 0.0005163816014663102, 'eta0': 1.4170437501641762, 'delta': 0.04070306115922971, 'n': 1.6025263555872171, 'nu': 1.6311033595355515, 'a_scale': 2.6785844566114263, 'id': 1273400}	1	[0]	[[[ 0.31634574,7597.2861966 , 37.6455447 , 77.5121967 ]]]	[[[52.1881166,28.9221624,77.5121967]]]	[[[0.00000033,0.00000033,0.00000033,0.00000033]]]	[[[0.00000033,0.00000033,0.00000033]]]	[[[0.00000033,0.00000033,0. ]]]	[1.]
{'B_diff': 0.25, 'I_diff': 0.5, 'N0': 1940.4476524128454, 'h_N': 15.254690364770763, 'r0': 0.6247266538300953, 'a0': 0.0010698291625948816, 'h0': 0.9074037702344037, 'alpha0': 0.0002653158092483859, 'eta0': 2.6648350136046726, 'delta': 0.03922300224695613, 'n': 1.6517434784185037, 'nu': 1.862641331206418, 'a_scale': 1.2008488306336178, 'id': 1273800}	1	[0]	[[[ 1.17162314,9556.42329 , 42.6798471 , 129.241727 ]]]	[[[5335.98231 , 27.0096946, 129.241727 ]]]	[[[0.00000033,0.00000033,0.00000033,0.00000033]]]	[[[0.00000033,0.00000033,0.00000033]]]	[[[0.00000033,0.00000033,0. ]]]	[1.]
{'B_diff': 0.75, 'I_diff': 1.0, 'N0': 1843.877139587123, 'h_N': 5.956665596612404, 'r0': 1.3697753035173488, 'a0': 0.0013582142588589603, 'h0': 2.0087812274664296, 'alpha0': 0.0008694019161215237, 'eta0': 1.3977347269556397, 'delta': 0.04771625295088447, 'n': 1.929894270964272, 'nu': 1.3450437395624693, 'a_scale': 1.6326443322455526, 'id': 1272600}	1	[0]	[[[ 0.23144886,10688.73663 , 51.33014604, 53.8263458 ]]]	[[[3147.03781 , 49.5391895, 53.8263458]]]	[[[0.,0.,0.,0.]]]	[[[0.,0.,0.]]]	[[[0.,0.,0.]]]	[1.]
{'B_diff': 0.5, 'I_diff': 0.25, 'N0': 2059.0276217662904, 'h_N': 16.04201637377698, 'r0': 0.55194871409386, 'a0': 0.001341943387917282, 'h0': 0.8313740530088818, 'alpha0': 0.0005984436761264856, 'eta0': 5.149212639912363, 'delta': 0.049343434182518894, 'n': 1.411978906071282, 'nu': 1.4856250046185142, 'a_scale': 2.43047473967267, 'id': 1239200}	1	[0]	[[[ 856.253058 ,2256.8289449, 750.632371 , 178.027664 ]]]	[[[2191.11113 , 593.63691 , 178.027664]]]	[[[0.73906551,1.62541178,1.13259974,0.19804918]]]	[[[1.63146926,1.17380414,0.19804918]]]	[[[1.46722544,0.98499783,0. ]]]	[1.]
{'B_diff': 0.25, 'I_diff': 0.5, 'N0': 778.0535442189073, 'h_N': 5.956857110504092, 'r0': 1.3440386581232078, 'a0': 0.0012445766003192122, 'h0': 1.14426792304974, 'alpha0': 0.0007898377134734959, 'eta0': 4.418441469598127, 'delta': 0.046428042502174846, 'n': 1.7784609387740549, 'nu': 1.7283725748819763, 'a_scale': 2.8685367908479464, 'id': 1248200}	1	[0]	[[[ 55.1400613,2409.774948 , 172.900668 , 110.551653 ]]]	[[[1518.79894 , 143.723028, 110.551653]]]	[[[2.00881295,0.58533817,1.52952779,0.41684724]]]	[[[0.60497214,1.6070031 ,0.41684724]]]	[[[0.56423425,1.19116401,0. ]]]	[1.]
{'B_diff': 0.75, 'I_diff': 0.5, 'N0': 952.1700327543076, 'h_N': 5.0155860431881045, 'r0': 1.6720105401883865, 'a0': 0.0009677102661342447, 'h0': 2.1167027990103997, 'alpha0': 0.000729968408512009, 'eta0': 2.745488891574994, 'delta': 0.048196922411425716, 'n': 1.4096361886877022, 'nu': 1.5204921591629328, 'a_scale': 4.559006914071652, 'id': 1269000}	6	[0,0,0,0,0,0]	[[[ 0.17388399,3431.8879742 , 50.6383375 , 63.5749759 ], [ 0.1618123 ,6866.4802437 , 54.5866239 , 25.9686897 ], [ 0.16157028,6875.1855217 , 53.8257141 , 25.5657014 ], [ 0.16156937,6875.2187734 , 53.82278 , 25.5641005 ], [ 0.16157524,6875.006074 , 53.8431367 , 25.5736478 ], [ 0.1616132 ,6873.6380952 , 53.9549157 , 25.6388077 ]]]	[[[3371.83192 , 39.2187495, 63.5749759], [ 37.4797537, 37.5185291, 25.9686897], [ 37.9769517, 36.7147135, 25.5657014], [ 37.9786734, 36.7117529, 25.5641005], [ 37.966794 , 36.7325141, 25.5736478], [ 37.8880352, 36.853121 , 25.6388077]]]	[[[0. ,0. ,0. ,0. ], [0.01140418,0.01097393,0.2449961 ,0.20522736], [0.00167584,0.00161529,0.03672737,0.03077501], [0.00017464,0.00016836,0.00383236,0.00320776], [0.00415651,0.00400335,0.09092577,0.07620002], [0.00857632,0.00824466,0.18638481,0.15627002]]]	[[[0. ,0. ,0. ], [0.0223557 ,0.26692782,0.20522736], [0.00331511,0.04014989,0.03077501], [0.00034436,0.00418892,0.00320776], [0.00833246,0.09945654,0.07620002], [0.01754541,0.20407975,0.15627002]]]	[[[0. ,0. ,0. ], [0.01091148,0.19911687,0. ], [0.0016059 ,0.02972308,0. ], [0.00016738,0.00310246,0. ], [0.00397993,0.07347798,0. ], [0.00819614,0.15013048,0. ]]]	[0.17 ,0.765,0.01 ,0.02 ,0.02 ,0.015]
{'B_diff': 0.75, 'I_diff': 0.75, 'N0': 1956.718416071158, 'h_N': 15.537646401943627, 'r0': 1.4692215942894995, 'a0': 0.0018983461488888828, 'h0': 1.3192933627519472, 'alpha0': 0.0008487506795291242, 'eta0': 2.683137775158988, 'delta': 0.05782195575660688, 'n': 1.6822904439939674, 'nu': 1.4943212408875348, 'a_scale': 1.81545435759056, 'id': 1246800}	2	[0,0]	[[[ 62.2334068 , 5940.13369 , 210.4268091 , 223.536925 ], [ 0.89082041,10172.73737 , 160.47488204, 190.100927 ]]]	[[[5560.87945 , 197.474074, 223.536925], [2115.02196 , 157.185572, 190.100927]]]	[[[2.74124236,0.4436541 ,1.93454967,0.67742046], [0.3399592 ,0.21074978,1.62031824,0.9365708 ]]]	[[[0.45268262,1.96987662,0.67742046], [0.32205423,1.62703391,0.9365708 ]]]	[[[0.37903743,1.46400919,0. ], [0.18237133,1.43201494,0. ]]]	[0.815,0.185]
{'B_diff': 0.25, 'I_diff': 0.5, 'N0': 1140.0097220674702, 'h_N': 9.857859108975518, 'r0': 1.3703243064384956, 'a0': 0.0015859159212052258, 'h0': 1.3430088644833913, 'alpha0': 0.0007183078906015094, 'eta0': 5.174613893899106, 'delta': 0.04256507772542521, 'n': 1.109951615463491, 'nu': 1.2804670674064864, 'a_scale': 1.0516425197507173, 'id': 1245000}	1	[0]	[[[ 80.2620312,2550.170548 , 344.9296026, 213.656651 ]]]	[[[2391.16845 , 312.597007, 213.656651]]]	[[[1.90953899,0.73662298,1.13840242,0.46092072]]]	[[[0.73859073,1.17247179,0.46092072]]]	[[[0.71220694,0.89243467,0. ]]]	[1.]
{'B_diff': 0.75, 'I_diff': 0.75, 'N0': 1635.7846351880194, 'h_N': 7.246774358321572, 'r0': 0.7564526163280899, 'a0': 0.0010984223473006955, 'h0': 1.6552472249786423, 'alpha0': 0.00024277323319487568, 'eta0': 2.825272733181687, 'delta': 0.043068390808020794, 'n': 1.2529585069260851, 'nu': 1.55699258708476, 'a_scale': 3.5277283169269826, 'id': 1272400}	1	[0]	[[[ 0.48959949,11559.24673845, 91.3304425 , 67.2720562 ]]]	[[[ 0.13873845,60.4783748 ,67.2720562 ]]]	[[[0.,0.,0.,0.]]]	[[[0.,0.,0.]]]	[[[0.,0.,0.]]]	[1.]
{'B_diff': 1.0, 'I_diff': 0.5, 'N0': 1937.7490843366766, 'h_N': 5.209737871583619, 'r0': 0.6730656543069227, 'a0': 0.0005975595080462481, 'h0': 1.0075424083807103, 'alpha0': 0.0004973269054246175, 'eta0': 5.145140447600683, 'delta': 0.035561659705024756, 'n': 1.9261486482146026, 'nu': 1.5601512438439629, 'a_scale': 1.2022185120370672, 'id': 1241000}	1	[0]	[[[ 189.655693 ,3987.9661852, 293.8799572, 327.069399 ]]]	[[[3942.84585 , 242.019713, 327.069399]]]	[[[1.59191533,0.71890616,1.63233072,0.27992134]]]	[[[0.72031861,1.69757784,0.27992134]]]	[[[0.63654505,1.35784263,0. ]]]	[1.]
{'B_diff': 0.25, 'I_diff': 1.0, 'N0': 1408.405727350304, 'h_N': 7.398237655885716, 'r0': 0.8319525685974768, 'a0': 0.0007141896876345202, 'h0': 1.0347669329724658, 'alpha0': 0.0006674372174114648, 'eta0': 2.667151571890993, 'delta': 0.047614389427408366, 'n': 1.2965038561736246, 'nu': 1.953514629940614, 'a_scale': 4.313631987246284, 'id': 1274200}	1	[0]	[[[ 0.48319709,8384.154131 , 25.00217787, 48.0189429 ]]]	[[[244.731151 , 17.2057937, 48.0189429]]]	[[[0.00000033,0.00000033,0.00000033,0.00000033]]]	[[[0.00000033,0.00000033,0.00000033]]]	[[[0.00000033,0.00000033,0. ]]]	[1.]
{'B_diff': 0.5, 'I_diff': 0.25, 'N0': 1708.8669094777028, 'h_N': 10.977887867898406, 'r0': 0.6005854794321144, 'a0': 0.0009869597044751776, 'h0': 0.6622861690733237, 'alpha0': 0.0003831129438781662, 'eta0': 4.153377463000568, 'delta': 0.03725861435055143, 'n': 1.5154555179843197, 'nu': 1.4841616326143483, 'a_scale': 4.3533569079380445, 'id': 1236000}	1	[0]	[[[ 206.305185 ,2949.097873 , 273.3710486, 449.355348 ]]]	[[[2703.23312 , 206.481828, 449.355348]]]	[[[1.28836071,0.86465927,1.50632983,0.22097123]]]	[[[0.87395679,1.56740664,0.22097123]]]	[[[0.78250896,1.33249978,0. ]]]	[1.]
{'B_diff': 1.0, 'I_diff': 0.25, 'N0': 1131.5320507105669, 'h_N': 19.60873031221172, 'r0': 1.6888991737380155, 'a0': 0.001701078757904868, 'h0': 0.6108959969562803, 'alpha0': 0.0004989668689864142, 'eta0': 1.3694546753001662, 'delta': 0.05295006464967575, 'n': 1.9972775265276297, 'nu': 1.5516357029647165, 'a_scale': 4.081193306718076, 'id': 1276000}	1	[0]	[[[ 0.91410192,4426.78516 , 56.0923098 , 188.450133 ]]]	[[[1915.70106 , 44.0061516, 188.450133 ]]]	[[[0.00000033,0.00000033,0.00000033,0.00000033]]]	[[[0.00000033,0.00000033,0.00000033]]]	[[[0.00000033,0.00000033,0. ]]]	[1.]
{'B_diff': 0.75, 'I_diff': 0.25, 'N0': 1617.436770296278, 'h_N': 5.557836764362851, 'r0': 1.7985220502931756, 'a0': 0.001854524176926603, 'h0': 1.5876183500243286, 'alpha0': 0.0002328543667745907, 'eta0': 3.4798273046324257, 'delta': 0.0393817723508858, 'n': 1.2997797489242915, 'nu': 1.6392991152741283, 'a_scale': 4.72047850773164, 'id': 1262400}	3	[0,0,0]	[[[ 0.14088124,9963.84882 , 77.3756602 , 88.3107295 ], [ 0.36868347,4396.212512 , 158.2206811 , 307.137804 ], [ 0.36224337,4436.494268 , 154.9945809 , 302.527725 ]]]	[[[1450.06657 , 51.2296026, 88.3107295], [4200.90477 , 106.423528 , 307.137804 ], [4236.95821 , 104.029303 , 302.527725 ]]]	[[[0. ,0. ,0. ,0. ], [1.54280188,0.40193052,1.29118285,0.60663382], [1.98486053,0.38698187,1.27894015,0.59881547]]]	[[[0. ,0. ,0. ], [0.40828013,1.30981654,0.60663382], [0.39329884,1.29736826,0.59881547]]]	[[[0. ,0. ,0. ], [0.26912897,1.25400572,0. ], [0.27516471,1.24280994,0. ]]]	[0.33 ,0.585,0.085]
{'B_diff': 0.75, 'I_diff': 1.0, 'N0': 1616.981914569654, 'h_N': 8.047067778802552, 'r0': 0.765669089634011, 'a0': 0.0014361973494592226, 'h0': 0.704524693755133, 'alpha0': 0.0002676828934060821, 'eta0': 2.6170423279853665, 'delta': 0.031552354336357905, 'n': 1.2534226010189564, 'nu': 1.6247745934482922, 'a_scale': 3.72840298800852, 'id': 1275800}	1	[0]	[[[ 0.42167819,10511.917904 , 55.6696432 , 151.413891 ]]]	[[[ 0.079404, 35.459267,151.413891]]]	[[[0.00000033,0.00000033,0.00000033,0.00000033]]]	[[[0.00000033,0.00000033,0.00000033]]]	[[[0.00000033,0.00000033,0. ]]]	[1.]
{'B_diff': 0.5, 'I_diff': 0.75, 'N0': 975.5244713639893, 'h_N': 11.266766103352424, 'r0': 1.633590259766486, 'a0': 0.0008339975034070584, 'h0': 1.6957825857554336, 'alpha0': 0.0004461078837975727, 'eta0': 1.9584818085837308, 'delta': 0.030505132874700098, 'n': 1.0610331683946854, 'nu': 1.2744745588739685, 'a_scale': 2.526752661879062, 'id': 1274800}	1	[0]	[[[ 0.26947635,5568.82589959, 87.8929748 , 89.0628803 ]]]	[[[ 0.00027959,54.147044 ,89.0628803 ]]]	[[[0.,0.,0.,0.]]]	[[[0.,0.,0.]]]	[[[0.,0.,0.]]]	[1.]
{'B_diff': 0.5, 'I_diff': 0.5, 'N0': 1394.5468696549206, 'h_N': 9.656373431325608, 'r0': 1.2928444553145029, 'a0': 0.0015861065764199982, 'h0': 0.7204419814078649, 'alpha0': 0.00026405143080681146, 'eta0': 4.870400681493437, 'delta': 0.04560878594459252, 'n': 1.9664507752364844, 'nu': 1.1928867065116613, 'a_scale': 4.61751953990197, 'id': 1277800}	1	[1]	[[[1290.66392 , 20.08997834, 180.2453512 , 0. ]]]	[[[11.1691873,99.4089565, 0. ]]]	[[[0.00000033,0.00000033,0.00000033,0. ]]]	[[[0.00000033,0.00000033,0. ]]]	[[[0.00000033,0.00000033,0. ]]]	[1.]
{'B_diff': 0.25, 'I_diff': 1.0, 'N0': 1831.9536727900052, 'h_N': 14.922292510908662, 'r0': 0.9143944156246664, 'a0': 0.002061862329844717, 'h0': 1.055456516269794, 'alpha0': 0.0005660800296961102, 'eta0': 2.509777246878916, 'delta': 0.05513861047192185, 'n': 1.0606109423791135, 'nu': 1.8546416118349827, 'a_scale': 1.70520855407898, 'id': 1277400}	3	[0,1,1]	[[[ 1.02383488,10925.166416 , 34.25047964, 55.0582175 ], [ 1831.95306 , 0. , 0. , 0. ], [ 1.04157271, 8595.0292 , 34.06577307, 72.1357083 ]]]	[[[ 486.388616 , 24.3846509, 55.0582175], [ 0. , 0. , 0. ], [8595.0292 , 24.4413486, 72.1357083]]]	[[[0. ,0. ,0. ,0. ], [0.00000033,0. ,0. ,0. ], [0.00000033,0.00000033,0.00000033,0.00000033]]]	[[[0. ,0. ,0. ], [0. ,0. ,0. ], [0.00000033,0.00000033,0.00000033]]]	[[[0. ,0. ,0. ], [0. ,0. ,0. ], [0. ,0.00000033,0. ]]]	[0.795,0.14 ,0.065]
{'B_diff': 0.75, 'I_diff': 0.25, 'N0': 783.3086064545492, 'h_N': 5.72094567271663, 'r0': 0.7073164125005862, 'a0': 0.0005387791917616992, 'h0': 1.525361164365523, 'alpha0': 0.0008757986723363444, 'eta0': 3.4133924674768727, 'delta': 0.03432439088609977, 'n': 1.248677278745391, 'nu': 1.418233388218252, 'a_scale': 2.273133845061104, 'id': 1265600}	1	[0]	[[[ 0.55622245,2668.82011 , 81.0328062 , 134.620958 ]]]	[[[1586.45473 , 69.4486971, 134.620958 ]]]	[[[0.58169544,0.30166785,1.36240292,0.58109756]]]	[[[0.36527332,1.38319855,0.58109756]]]	[[[0.20956166,1.27651183,0. ]]]	[1.]
{'B_diff': 0.25, 'I_diff': 0.25, 'N0': 1847.4959030491852, 'h_N': 5.371379859573429, 'r0': 1.2917992011431214, 'a0': 0.0013212953115082215, 'h0': 1.780860916580317, 'alpha0': 0.0002699469054239, 'eta0': 4.551526911270739, 'delta': 0.03594453819358244, 'n': 1.7352602066027243, 'nu': 1.6845116745717426, 'a_scale': 4.16329690147067, 'id': 1257600}	1	[0]	[[[ 116.338753 ,6459.68719 , 372.4046368, 192.599059 ]]]	[[[4991.58607 , 279.461154, 192.599059]]]	[[[2.29885065,0.5263362 ,1.70536665,0.62909968]]]	[[[0.54011385,1.77380995,0.62909968]]]	[[[0.49554727,1.51608093,0. ]]]	[1.]
{'B_diff': 0.75, 'I_diff': 0.5, 'N0': 1878.1603198293674, 'h_N': 12.112295609820137, 'r0': 1.4533368641707192, 'a0': 0.0019868613882614494, 'h0': 0.927359437147798, 'alpha0': 0.0007915989759976091, 'eta0': 1.8128650870691936, 'delta': 0.04341437072081719, 'n': 1.510613146818279, 'nu': 1.3551320319598439, 'a_scale': 4.390342562032796, 'id': 1278600}	1	[0]	[[[ 0.42282258,12899.910587 , 58.4948294 , 111.424416 ]]]	[[[186.286087 , 45.8498945,111.424416 ]]]	[[[0.00000033,0.00000033,0.00000033,0.00000033]]]	[[[0.00000033,0.00000033,0.00000033]]]	[[[0.00000033,0.00000033,0. ]]]	[1.]
{'B_diff': 0.25, 'I_diff': 0.75, 'N0': 1583.480361166321, 'h_N': 10.871156619268348, 'r0': 0.7110220407882842, 'a0': 0.0020031308721019446, 'h0': 1.3976696722776898, 'alpha0': 0.0008276252047433414, 'eta0': 5.025841892599821, 'delta': 0.05834268112214615, 'n': 1.353298864121069, 'nu': 1.6414342203936527, 'a_scale': 2.671159189220477, 'id': 1251600}	2	[0,1]	[[[ 408.775826 ,4041.26602 , 459.0258285, 72.9661036], [1465.91627 , 51.966693 , 206.2486082, 0. ]]]	[[[2465.07415 , 436.530691 , 72.9661036], [ 39.5569528, 82.3905462, 0. ]]]	[[[1.21719028,0.92958623,1.3866185 ,0.37880954], [0.00000033,0.00000033,0.00000033,0. ]]]	[[[0.95906306,1.41568907,0.37880954], [0.00000033,0.00000033,0. ]]]	[[[0.89593922,0.86224636,0. ], [0.00000033,0.00000033,0. ]]]	[0.995,0.005]
{'B_diff': 0.75, 'I_diff': 0.5, 'N0': 794.8722383697831, 'h_N': 9.164405486950708, 'r0': 1.3975021006283348, 'a0': 0.0018655003504268674, 'h0': 1.3645432534002908, 'alpha0': 0.0006095172380558089, 'eta0': 4.483788798598148, 'delta': 0.042407953603590696, 'n': 1.4422830276972671, 'nu': 1.5235445363412983, 'a_scale': 2.4442880860372824, 'id': 1256200}	1	[0]	[[[ 17.3933418 ,2289.52815 , 169.47052072, 161.69985 ]]]	[[[1024.67315 , 159.979236, 161.69985 ]]]	[[[2.5948876 ,0.51436152,1.38814102,0.43343697]]]	[[[0.61588784,1.42255929,0.43343697]]]	[[[0.45938776,1.02427903,0. ]]]	[1.]
{'B_diff': 0.5, 'I_diff': 0.5, 'N0': 1398.3090661916372, 'h_N': 9.194101547249232, 'r0': 0.9172933664368276, 'a0': 0.0013519200942598026, 'h0': 0.9708064438466913, 'alpha0': 0.0005130516844115973, 'eta0': 3.438163284131628, 'delta': 0.05014028569925101, 'n': 1.8526684381240597, 'nu': 1.3813074234365368, 'a_scale': 1.4544787751225392, 'id': 1239400}	2	[0,0]	[[[ 156.681012 ,2913.384724 , 267.9971955 , 284.439657 ], [1320.38873 , 22.33844672, 135.1878279 , 1.89727613]]]	[[[2625.81443 , 235.320488 , 284.439657 ], [ 14.7490556 , 55.440711 , 1.89727613]]]	[[[1.48133988,0.77215315,1.3851212 ,0.27901727], [0. ,0. ,0. ,0. ]]]	[[[0.78505366,1.43348373,0.27901727], [0. ,0. ,0. ]]]	[[[0.71036998,1.05825622,0. ], [0. ,0. ,0. ]]]	[0.995,0.005]
{'B_diff': 0.5, 'I_diff': 1.0, 'N0': 1295.0586473287299, 'h_N': 17.37370712385875, 'r0': 0.8329651699144119, 'a0': 0.0009545182348677309, 'h0': 1.7130257760697984, 'alpha0': 0.0007798303223098666, 'eta0': 4.395987821831424, 'delta': 0.04417082091216998, 'n': 1.2616045152831727, 'nu': 1.3488917643094709, 'a_scale': 2.515506792551002, 'id': 1262200}	1	[0]	[[[ 44.2902314 ,5648.204664 , 318.58426949, 120.148102 ]]]	[[[203.065664,313.008448,120.148102]]]	[[[2.52282292,0.49219053,1.64824694,0.79101097]]]	[[[0.60164822,1.66102939,0.79101097]]]	[[[0.48891492,1.18340328,0. ]]]	[1.]
{'B_diff': 0.5, 'I_diff': 0.75, 'N0': 619.6492610868204, 'h_N': 9.136960919132473, 'r0': 1.4052754678446324, 'a0': 0.0015844323262559684, 'h0': 1.1866168222859348, 'alpha0': 0.0006032443361057722, 'eta0': 3.722031753227685, 'delta': 0.04836170078534792, 'n': 1.238916928769703, 'nu': 1.086318414995786, 'a_scale': 3.850191300357244, 'id': 1262000}	1	[0]	[[[ 7.48376017,642.7085161 ,420.28102 ,184.006924 ]]]	[[[ 73.4238421,170.66692 ,184.006924 ]]]	[[[1.09190655,0.68398064,0.3810279 ,0.10774637]]]	[[[0.94395109,0.57060045,0.10774637]]]	[[[0.86680813,0.60563828,0. ]]]	[1.]
{'B_diff': 0.75, 'I_diff': 0.75, 'N0': 612.348439452452, 'h_N': 17.037776921391217, 'r0': 1.8376855251624498, 'a0': 0.0017292657047141328, 'h0': 0.917292203035992, 'alpha0': 0.0004201030072987915, 'eta0': 1.6472573754631885, 'delta': 0.05710163351403272, 'n': 1.6527974645653178, 'nu': 1.943840298251066, 'a_scale': 2.1971486679624332, 'id': 1278800}	1	[0]	[[[ 0.6609266,3692.908609 , 33.51136 , 50.9428664]]]	[[[343.768599 , 23.0730681, 50.9428664]]]	[[[0.,0.,0.,0.]]]	[[[0.,0.,0.]]]	[[[0.,0.,0.]]]	[1.]
{'B_diff': 1.0, 'I_diff': 0.5, 'N0': 749.6724083246181, 'h_N': 9.128778931353017, 'r0': 1.5506593353752047, 'a0': 0.0014389660331079206, 'h0': 2.2678863529514515, 'alpha0': 0.0005560176741266765, 'eta0': 1.355178092418336, 'delta': 0.04616415643734653, 'n': 1.5063486757313473, 'nu': 1.5950203534487952, 'a_scale': 2.53211779232237, 'id': 1279400}	1	[0]	[[[ 0.30732569,4923.491462 , 42.12853684, 24.0121491 ]]]	[[[758.187232 , 33.2254295, 24.0121491]]]	[[[0.00000033,0.00000033,0.00000033,0.00000033]]]	[[[0.00000033,0.00000033,0.00000033]]]	[[[0.00000033,0.00000033,0. ]]]	[1.]
{'B_diff': 1.0, 'I_diff': 0.75, 'N0': 1117.0034521386299, 'h_N': 9.074558776764206, 'r0': 0.613108502259951, 'a0': 0.001603867077331296, 'h0': 1.2245396378070705, 'alpha0': 0.00024960407603346496, 'eta0': 1.9319258925657388, 'delta': 0.05735025727005879, 'n': 1.577198429324568, 'nu': 1.0213055831629991, 'a_scale': 3.23137140939322, 'id': 1279600}	1	[1]	[[[1020.27544 , 45.6754085, 146.6450365, 0. ]]]	[[[26.0543553,90.3716963, 0. ]]]	[[[0.00000033,0.00000033,0.00000033,0. ]]]	[[[0.00000033,0.00000033,0. ]]]	[[[0.00000033,0.00000033,0. ]]]	[1.]
{'B_diff': 0.25, 'I_diff': 0.25, 'N0': 610.9007435840415, 'h_N': 9.776940220218098, 'r0': 1.5502075852372477, 'a0': 0.0015499971073218777, 'h0': 0.7795199187943422, 'alpha0': 0.00025316905506044684, 'eta0': 2.013531810852969, 'delta': 0.04813576490133922, 'n': 1.24473224504636, 'nu': 1.972510340641695, 'a_scale': 1.1830577406180185, 'id': 1280000}	1	[0]	[[[ 0.46657588,2258.198305 , 41.6262714 , 106.87237 ]]]	[[[1569.93144 , 23.3744761, 106.87237 ]]]	[[[0.,0.,0.,0.]]]	[[[0.,0.,0.]]]	[[[0.,0.,0.]]]	[1.]
{'B_diff': 0.25, 'I_diff': 0.75, 'N0': 813.6227789603091, 'h_N': 13.451160319741188, 'r0': 0.8794056120075845, 'a0': 0.002054364421128642, 'h0': 1.941804022509215, 'alpha0': 0.0002266096170058435, 'eta0': 5.052460208088039, 'delta': 0.035438602289065244, 'n': 1.8564394849855446, 'nu': 1.3481394861173435, 'a_scale': 2.718808083851929, 'id': 1254800}	2	[0,1]	[[[ 72.7317238 ,1469.058318 , 202.8171045 , 211.341651 ], [ 744.317753 , 15.42299456, 141.6767344 , 0. ]]]	[[[728.43475 ,187.597154 ,211.341651 ], [ 10.7505674, 34.4120364, 0. ]]]	[[[1.55600623,0.74412679,0.8601415 ,0.20252546], [0.00000033,0.00000033,0.00000033,0. ]]]	[[[0.80387612,0.89354524,0.20252546], [0.00000033,0.00000033,0. ]]]	[[[0.71146575,0.45777817,0. ], [0.00000033,0.00000033,0. ]]]	[0.97,0.03]
{'B_diff': 0.25, 'I_diff': 0.75, 'N0': 721.2250868251106, 'h_N': 11.680158948723626, 'r0': 1.2526083114558255, 'a0': 0.0013045667503544986, 'h0': 0.6234113208189959, 'alpha0': 0.0007947404963771409, 'eta0': 1.3974584821008889, 'delta': 0.03270846001009836, 'n': 1.8811333557686631, 'nu': 1.538159470610378, 'a_scale': 1.418566303405402, 'id': 1280400}	1	[0]	[[[ 0.56194972,2330.41838 , 29.27802864, 181.44533 ]]]	[[[1148.24684 , 22.818117, 181.44533 ]]]	[[[0.00000033,0.00000033,0.00000033,0.00000033]]]	[[[0.00000033,0.00000033,0.00000033]]]	[[[0.00000033,0.00000033,0. ]]]	[1.]
{'B_diff': 0.25, 'I_diff': 0.5, 'N0': 1625.0462708011694, 'h_N': 9.782619289987398, 'r0': 0.5300440894193268, 'a0': 0.0007465504445833235, 'h0': 1.6301656387224703, 'alpha0': 0.00030092739898838214, 'eta0': 3.9240790847327007, 'delta': 0.032282092926623214, 'n': 1.5109865312273087, 'nu': 1.838644416292314, 'a_scale': 2.2192506598591644, 'id': 1280200}	1	[0]	[[[ 0.69742701,8665.90746 , 38.6851505 , 71.7448811 ]]]	[[[3353.56791 , 25.3391448, 71.7448811]]]	[[[0.,0.,0.,0.]]]	[[[0.,0.,0.]]]	[[[0.,0.,0.]]]	[1.]
{'B_diff': 0.75, 'I_diff': 0.25, 'N0': 580.8296963208453, 'h_N': 17.493582561872195, 'r0': 0.7436892400669157, 'a0': 0.0007292111624880562, 'h0': 1.3134677565614612, 'alpha0': 0.0008944416602840243, 'eta0': 3.781682253481576, 'delta': 0.058955533792133835, 'n': 1.5163191364474655, 'nu': 1.135295910968774, 'a_scale': 1.4693575485716972, 'id': 1249600}	2	[0,1]	[[[166.628054 ,294.3042793,302.2805942,106.824552 ], [430.747777 , 60.1393413,242.0878516, 0. ]]]	[[[246.629165 ,276.643584 ,106.824552 ], [ 41.6994929,188.366165 , 0. ]]]	[[[0.64624752,1.42910567,0.53105189,0.05422078], [0.00000033,0.00000033,0.00000033,0. ]]]	[[[1.49856823,0.54211531,0.05422078], [0.00000033,0.00000033,0. ]]]	[[[1.11989175,0.41234227,0. ], [0.00000033,0.00000033,0. ]]]	[0.83,0.17]
{'B_diff': 0.25, 'I_diff': 0.25, 'N0': 1288.773341117988, 'h_N': 7.312300261967639, 'r0': 1.6464955888119872, 'a0': 0.0014012101039234017, 'h0': 1.604498089365265, 'alpha0': 0.0005161484812954947, 'eta0': 4.9428370999425795, 'delta': 0.058765814243320745, 'n': 1.8567862619031132, 'nu': 1.8224702433804072, 'a_scale': 2.607982700272733, 'id': 1251200}	1	[0]	[[[ 340.792356 ,2749.960965 , 550.77299 , 80.7969564]]]	[[[1937.50176 , 404.979042 , 80.7969564]]]	[[[1.18483369,1.02585289,1.01069693,0.53690921]]]	[[[1.06508536,1.07614022,0.53690921]]]	[[[0.96990396,0.86824972,0. ]]]	[1.]
{'B_diff': 1.0, 'I_diff': 0.75, 'N0': 2195.3205306116406, 'h_N': 11.524744632176875, 'r0': 1.2478973224026508, 'a0': 0.001986517992411695, 'h0': 0.9080198933839183, 'alpha0': 0.000569988904977028, 'eta0': 5.021426620205482, 'delta': 0.043041160082201615, 'n': 1.2714004853568037, 'nu': 1.0011706170337453, 'a_scale': 2.4461919379876718, 'id': 1257200}	2	[1,1]	[[[ 124.168746 ,4997.9346789, 799.573916 , 561.275861 ], [1849.85208 , 57.8782598, 542.70579 , 0. ]]]	[[[ 23.3771189,799.573916 ,561.275861 ], [ 35.9129506,361.495358 , 0. ]]]	[[[2.06772277,0.83682359,1.04560052,0.38281025], [0. ,0. ,0. ,0. ]]]	[[[1.11133694,1.04560052,0.38281025], [0. ,0. ,0. ]]]	[[[0.83604165,0. ,0. ], [0. ,0. ,0. ]]]	[0.985,0.015]
{'B_diff': 0.75, 'I_diff': 0.25, 'N0': 1285.8256003436272, 'h_N': 18.826256760729493, 'r0': 0.532694359695338, 'a0': 0.0016307127312548022, 'h0': 1.9447448570952963, 'alpha0': 0.0008454820353152779, 'eta0': 4.876279245502706, 'delta': 0.03879058400235926, 'n': 1.4448186917704913, 'nu': 1.2611819603645706, 'a_scale': 1.0854309794393264, 'id': 1259200}	1	[0]	[[[ 265.519755 ,2609.3411133, 332.5600459, 126.680987 ]]]	[[[2594.71252 , 268.851545, 126.680987]]]	[[[1.2617712 ,0.91437202,1.27795482,0.3294578 ]]]	[[[0.91526583,1.31564152,0.3294578 ]]]	[[[0.81046059,1.12424304,0. ]]]	[1.]
{'B_diff': 0.75, 'I_diff': 1.0, 'N0': 967.3022916064183, 'h_N': 12.239610997844512, 'r0': 1.234946053595243, 'a0': 0.0010196127360994254, 'h0': 1.8914891920755295, 'alpha0': 0.0005051820107520768, 'eta0': 4.466975856125385, 'delta': 0.051760463092747025, 'n': 1.014649186301166, 'nu': 1.555940588234866, 'a_scale': 2.712820173124376, 'id': 1269400}	1	[1]	[[[ 1.80592223,2482.06356 , 208.02764246, 126.168222 ]]]	[[[2482.06356 , 208.027559, 126.168222]]]	[[[1.13409757,0.48706034,1.29354844,0.66058005]]]	[[[0.48706034,1.29354892,0.66058005]]]	[[[0. ,0.21921193,0. ]]]	[1.]
{'B_diff': 0.5, 'I_diff': 1.0, 'N0': 752.5599169687484, 'h_N': 18.879457782810558, 'r0': 1.571511561998427, 'a0': 0.001458940722253975, 'h0': 1.5910823467409623, 'alpha0': 0.0002711981862438211, 'eta0': 4.5267598649253316, 'delta': 0.04622132632223978, 'n': 1.195472461421259, 'nu': 1.8121654785690668, 'a_scale': 3.503974900368667, 'id': 1275000}	1	[0]	[[[ 1.18299192,3369.23940307, 179.4480098 , 102.121569 ]]]	[[[ 1.36320307,117.755981 ,102.121569 ]]]	[[[0.5832312 ,0.37471899,1.09511867,0.73575141]]]	[[[0.59436638,1.10447309,0.73575141]]]	[[[0.37463851,1.19507624,0. ]]]	[1.]
{'B_diff': 0.25, 'I_diff': 0.25, 'N0': 1508.9463080352114, 'h_N': 16.75334711887411, 'r0': 1.2002134051804225, 'a0': 0.0011159542651214625, 'h0': 1.6361777556501282, 'alpha0': 0.000534692881521957, 'eta0': 4.78487703934411, 'delta': 0.05824733291346915, 'n': 1.0860884095810222, 'nu': 1.086654659132813, 'a_scale': 3.3327672280278042, 'id': 1273600}	1	[0]	[[[ 22.549569,1125.621246,1200.447807, 407.885697]]]	[[[197.499824,653.35573 ,407.885697]]]	[[[0.82679712,0.50854937,0.16776167,0.03902836]]]	[[[1.02189041,0.26903722,0.03902836]]]	[[[0.80907708,0.44851079,0. ]]]	[1.]
{'B_diff': 0.25, 'I_diff': 0.75, 'N0': 1009.8936835869923, 'h_N': 18.99334011075123, 'r0': 1.9807708951595195, 'a0': 0.001011932611521473, 'h0': 2.0341257295949964, 'alpha0': 0.00033522415487308215, 'eta0': 4.119135252598861, 'delta': 0.0543245085664616, 'n': 1.6179180369225135, 'nu': 1.247359201905018, 'a_scale': 2.656169256386206, 'id': 1261200}	3	[0,0,1]	[[[ 33.8828214,2463.60061 , 353.1954342, 193.221099 ], [ 25.7133109,2614.348541 , 327.6545811, 194.740526 ], [ 701.85797 , 46.8093553, 612.333777 , 0. ]]]	[[[716.03354 ,339.059148 ,193.221099 ], [739.373771 ,313.369233 ,194.740526 ], [ 33.7692155,183.983494 , 0. ]]]	[[[2.59107681,0.58401647,0.78247869,0.38455413], [2.86507813,0.47234012,0.7351383 ,0.27550978], [0.00000033,0.00000033,0.00000033,0. ]]]	[[[0.60981125,0.80049788,0.38455413], [0.47204684,0.75428629,0.27550978], [0.00000033,0.00000033,0. ]]]	[[[0.57952129,0.41077103,0. ], [0.47560298,0.34498046,0. ], [0.00000033,0.00000033,0. ]]]	[0.795,0.2 ,0.005]
{'B_diff': 0.75, 'I_diff': 0.5, 'N0': 1871.1747741362599, 'h_N': 17.129915656611708, 'r0': 1.1443275132777557, 'a0': 0.0013703542489190818, 'h0': 0.9205708512649651, 'alpha0': 0.00036256492380137774, 'eta0': 4.008961102751417, 'delta': 0.053480441706918506, 'n': 1.48818934842891, 'nu': 1.228742600729875, 'a_scale': 3.11447332774015, 'id': 1246600}	2	[0,1]	[[[ 154.396823 ,3270.04154 , 488.89242839, 526.7777 ], [1659.26801 , 52.0461908 , 351.75496 , 0. ]]]	[[[1166.2107 , 479.70676 , 526.7777 ], [ 29.8332711, 220.716727 , 0. ]]]	[[[1.51785448,0.75353206,0.97290716,0.16332862], [0.00000033,0.00000033,0.00000033,0. ]]]	[[[0.96026364,0.98379861,0.16332862], [0.00000033,0.00000033,0. ]]]	[[[0.69991121,0.51307103,0. ], [0.00000033,0.00000033,0. ]]]	[0.99,0.01]
{'B_diff': 0.75, 'I_diff': 0.25, 'N0': 631.2158111460207, 'h_N': 8.40823241913162, 'r0': 1.2931951529797208, 'a0': 0.0014315168831199629, 'h0': 1.863374875400799, 'alpha0': 0.0006314769798967186, 'eta0': 4.281103977737714, 'delta': 0.04397911029799281, 'n': 1.1057729668579384, 'nu': 1.0881221962744059, 'a_scale': 4.153832678320096, 'id': 1278400}	2	[0,0]	[[[ 1.35038063,1465.983875 , 311.026268 , 154.860816 ], [ 0.98962399,1491.840829 , 308.899631 , 159.260209 ]]]	[[[156.852385,239.197613,154.860816], [138.471769,184.694002,159.260209]]]	[[[0.69620384,0.48048874,0.43190507,0.26969966], [0.10551216,0.09063314,0.09590536,0.05275343]]]	[[[1.11194961,0.28159527,0.26969966], [0.30611952,0.09915472,0.05275343]]]	[[[0.62377128,1.26733202,0. ], [0.09941428,0.1606811 ,0. ]]]	[0.95,0.05]
{'B_diff': 0.75, 'I_diff': 1.0, 'N0': 1626.070557188185, 'h_N': 11.313643590634287, 'r0': 0.7204157771053159, 'a0': 0.0020112142934221597, 'h0': 1.9136453689921173, 'alpha0': 0.0007806630798960003, 'eta0': 3.912320213986708, 'delta': 0.05717040612803626, 'n': 1.8305927523155598, 'nu': 1.7270600472016646, 'a_scale': 4.6326261766647026, 'id': 1266200}	1	[0]	[[[ 58.0692336 ,7940.20726 , 234.28105446, 112.426052 ]]]	[[[1693.4799 , 230.072954, 112.426052]]]	[[[3.10467685,0.43079726,1.86341906,0.98040564]]]	[[[1.1472442 ,1.87236528,0.98040564]]]	[[[0.63802927,1.95005971,0. ]]]	[1.]
{'B_diff': 1.0, 'I_diff': 0.75, 'N0': 1587.6564161370595, 'h_N': 12.343728573304968, 'r0': 1.0870955352746385, 'a0': 0.001742137430435212, 'h0': 1.5696121598767492, 'alpha0': 0.0006715626272442215, 'eta0': 4.380540970420828, 'delta': 0.04924534526523657, 'n': 1.6283801284874615, 'nu': 1.5728585336184886, 'a_scale': 4.435603783598746, 'id': 1266800}	1	[0]	[[[ 72.0712226,8140.393916 , 356.7723126, 120.348263 ]]]	[[[804.292546,342.824481,120.348263]]]	[[[2.85199429,0.50673903,1.8169467 ,0.82708687]]]	[[[1.96328285,1.84100275,0.82708687]]]	[[[0.62493258,1.73764491,0. ]]]	[1.]
{'B_diff': 0.75, 'I_diff': 0.75, 'N0': 1684.032535470358, 'h_N': 5.029729550058825, 'r0': 1.4034180449540412, 'a0': 0.0012042668361796456, 'h0': 0.979150402482627, 'alpha0': 0.0006213262993940453, 'eta0': 3.7757738480699166, 'delta': 0.05219293039615859, 'n': 1.3390781874714193, 'nu': 1.6301894898081923, 'a_scale': 1.7089779797570337, 'id': 1253200}	1	[0]	[[[ 61.415204 ,5193.56544 , 281.66801913, 239.162384 ]]]	[[[3310.27051 , 272.035282, 239.162384]]]	[[[2.4508587 ,0.50643296,1.77813272,0.49652786]]]	[[[0.54918648,1.80467375,0.49652786]]]	[[[0.45320659,1.20240079,0. ]]]	[1.]
{'B_diff': 0.75, 'I_diff': 1.0, 'N0': 1359.741215904583, 'h_N': 7.463954134841669, 'r0': 1.5244754958366977, 'a0': 0.0006201995710500572, 'h0': 1.0916159750021968, 'alpha0': 0.0008006747854101612, 'eta0': 1.6172461446627342, 'delta': 0.03370345239973446, 'n': 1.0381120650407172, 'nu': 1.9269565739426426, 'a_scale': 2.43492328128785, 'id': 1282200}	8	[0,0,1,0,0,0,0,0]	[[[ 0.17405342,10363.74640001, 19.06465841, 18.9937254 ], [ 0.17405342,10363.74640001, 19.06465841, 18.9937254 ], [ 0.18132379, 5266.83547 , 14.58005436, 50.5914704 ], [ 0.17405342,10363.74640001, 19.06465841, 18.9937254 ], [ 0.17405342,10363.74640001, 19.06465841, 18.9937254 ], [ 0.17405342,10363.74640002, 19.06465841, 18.9937254 ], [ 0.17405342,10363.74640001, 19.06465841, 18.9937254 ], [ 0.17405342,10363.74640001, 19.06465841, 18.9937254 ]]]	[[[ 0.00000001, 7.42749671, 18.9937254 ], [ 0.00000001, 7.42749671, 18.9937254 ], [5266.83547 , 13.0638481 , 50.5914704 ], [ 0.00000001, 7.42749671, 18.9937254 ], [ 0.00000001, 7.42749671, 18.9937254 ], [ 0.00000002, 7.42749671, 18.9937254 ], [ 0.00000001, 7.42749671, 18.9937254 ], [ 0.00000001, 7.42749671, 18.9937254 ]]]	[[[0. ,0. ,0. ,0. ], [0. ,0. ,0. ,0. ], [0.00000033,0.00000033,0.00000033,0.00000033], [0. ,0. ,0. ,0. ], [0. ,0. ,0. ,0. ], [0. ,0. ,0. ,0. ], [0. ,0. ,0. ,0. ], [0. ,0. ,0. ,0. ]]]	[[[0.01998964,0. ,0. ], [0.0361021 ,0. ,0. ], [0.00000033,0.00000033,0.00000033], [0.00340842,0. ,0. ], [0.06442044,0. ,0. ], [0.13401586,0. ,0. ], [0.08551604,0. ,0. ], [0.10745152,0. ,0. ]]]	[[[0. ,0. ,0. ], [0. ,0. ,0. ], [0. ,0.00000033,0. ], [0. ,0. ,0. ], [0. ,0. ,0. ], [0. ,0. ,0. ], [0. ,0. ,0. ], [0. ,0. ,0. ]]]	[0.52 ,0.255,0.005,0.08 ,0.1 ,0.005,0.03 ,0.005]
{'B_diff': 0.25, 'I_diff': 0.75, 'N0': 1942.9660889827403, 'h_N': 11.768556582845711, 'r0': 0.9964001201258523, 'a0': 0.0016555096746231454, 'h0': 2.237203163660631, 'alpha0': 0.00022228157281341008, 'eta0': 2.5104171058427953, 'delta': 0.03098170803561099, 'n': 1.7749238351362175, 'nu': 1.5428491699795424, 'a_scale': 2.36058339963277, 'id': 1283600}	1	[0]	[[[ 0.42380919,10216.68485 , 67.3072023 , 99.9498771 ]]]	[[[3590.95489 , 53.3557003, 99.9498771]]]	[[[0.00000033,0.00000033,0.00000033,0.00000033]]]	[[[0.00000033,0.00000033,0.00000033]]]	[[[0.00000033,0.00000033,0. ]]]	[1.]
{'B_diff': 0.5, 'I_diff': 1.0, 'N0': 1687.784468110943, 'h_N': 17.665876402172938, 'r0': 0.8486638748727776, 'a0': 0.0014762905251562435, 'h0': 1.5521521825855458, 'alpha0': 0.0006788165077991003, 'eta0': 3.751981090428764, 'delta': 0.04812367463515055, 'n': 1.879221497364298, 'nu': 1.5352267938253057, 'a_scale': 4.577164997268666, 'id': 1268600}	1	[0]	[[[ 32.1265149 ,7395.8161 , 168.80718352, 198.723048 ]]]	[[[2135.91008 , 165.040051, 198.723048]]]	[[[3.64260379,0.39005319,1.91035977,0.85912711]]]	[[[0.85216437,1.92723498,0.85912711]]]	[[[0.57861228,1.68053794,0. ]]]	[1.]
{'B_diff': 1.0, 'I_diff': 0.5, 'N0': 732.6783586159071, 'h_N': 18.555923232640716, 'r0': 1.065745856908452, 'a0': 0.001099334580710746, 'h0': 2.037545040690155, 'alpha0': 0.0003905839568783216, 'eta0': 1.423308516971365, 'delta': 0.049925110470610434, 'n': 1.143001616371801, 'nu': 1.742048895755236, 'a_scale': 3.641751953149593, 'id': 1282600}	1	[0]	[[[ 0.98071134,5851.15504216, 47.39738 , 14.3472533 ]]]	[[[ 1.26336216,23.9483164 ,14.3472533 ]]]	[[[0.,0.,0.,0.]]]	[[[0.,0.,0.]]]	[[[0.,0.,0.]]]	[1.]
{'B_diff': 0.5, 'I_diff': 0.25, 'N0': 1787.299372811851, 'h_N': 6.288774163214042, 'r0': 1.0121499116040067, 'a0': 0.0011952167174200672, 'h0': 1.712628516046778, 'alpha0': 0.0007752940622474728, 'eta0': 4.24634886602828, 'delta': 0.03447635351989921, 'n': 1.5183093789167823, 'nu': 1.5188261887741352, 'a_scale': 3.4279526080186087, 'id': 1264800}	1	[0]	[[[ 114.273518 ,5729.446936 , 313.2713205, 170.115331 ]]]	[[[5329.57011 , 242.058966, 170.115331]]]	[[[2.24805976,0.52873593,1.8359567 ,0.64710322]]]	[[[0.53317913,1.8933328 ,0.64710322]]]	[[[0.48811666,1.65600475,0. ]]]	[1.]
{'B_diff': 0.25, 'I_diff': 0.5, 'N0': 1753.8403268074342, 'h_N': 9.170143735852232, 'r0': 1.7775999140510734, 'a0': 0.0013939542389993132, 'h0': 1.96021202085511, 'alpha0': 0.0006540663374586643, 'eta0': 1.4817333909854433, 'delta': 0.05224125313706507, 'n': 1.5830040328636192, 'nu': 1.9596579398750014, 'a_scale': 1.8834430345551225, 'id': 1283400}	1	[0]	[[[ 0.28549963,9771.7696 , 25.21003198, 20.0426275 ]]]	[[[4519.73539 , 16.1123564, 20.0426275]]]	[[[0.00000033,0.00000033,0.00000033,0.00000033]]]	[[[0.00000033,0.00000033,0.00000033]]]	[[[0.00000033,0.00000033,0. ]]]	[1.]
{'B_diff': 1.0, 'I_diff': 0.75, 'N0': 932.8972996809155, 'h_N': 12.418508426836699, 'r0': 1.7504920297879227, 'a0': 0.001528384093022543, 'h0': 2.214939922970358, 'alpha0': 0.0004931950424519225, 'eta0': 3.6385042963615084, 'delta': 0.032034624029486786, 'n': 1.7496127664010774, 'nu': 1.167233725453841, 'a_scale': 4.327587792169615, 'id': 1276400}	1	[0]	[[[ 1.45037534,4193.724772 , 213.02200853, 164.347697 ]]]	[[[156.860642,212.520801,164.347697]]]	[[[3.0174134 ,0.44085099,1.48270741,0.7553901 ]]]	[[[0.85396119,1.48405043,0.7553901 ]]]	[[[0.4366691 ,1.08949923,0. ]]]	[1.]
{'B_diff': 1.0, 'I_diff': 1.0, 'N0': 2160.1397695794994, 'h_N': 15.752622289326377, 'r0': 0.5202065393207702, 'a0': 0.001710036755301557, 'h0': 1.6417868991879658, 'alpha0': 0.00033547795021727784, 'eta0': 1.7362895808907244, 'delta': 0.04275330883309429, 'n': 1.3403153572339253, 'nu': 1.300754843276204, 'a_scale': 2.748081536127481, 'id': 1283000}	1	[0]	[[[ 1.6302737 ,16211.27564871, 116.88913754, 110.78211 ]]]	[[[ 1.35934871,107.817925 ,110.78211 ]]]	[[[0.,0.,0.,0.]]]	[[[0.,0.,0.]]]	[[[0.,0.,0.]]]	[1.]
{'B_diff': 1.0, 'I_diff': 0.75, 'N0': 997.4414776749693, 'h_N': 19.11353898727286, 'r0': 0.7978416892781892, 'a0': 0.0012865935020565504, 'h0': 2.1974800173956446, 'alpha0': 0.0008097481382318522, 'eta0': 2.3185074490662614, 'delta': 0.05698158083417747, 'n': 1.2975345790659851, 'nu': 1.4961494505980655, 'a_scale': 2.7373002009608602, 'id': 1282800}	1	[0]	[[[ 1.573168 ,8005.62851058, 56.5205447 , 15.2477888 ]]]	[[[ 8.76148058,41.6288598 ,15.2477888 ]]]	[[[0.,0.,0.,0.]]]	[[[0.,0.,0.]]]	[[[0.,0.,0.]]]	[1.]
{'B_diff': 0.5, 'I_diff': 0.75, 'N0': 2204.622252980209, 'h_N': 13.69481724322054, 'r0': 0.929362908276083, 'a0': 0.0010147857769181043, 'h0': 1.0523876864687836, 'alpha0': 0.00028077547987282803, 'eta0': 1.8905092304467326, 'delta': 0.05955764752473092, 'n': 1.286914904336784, 'nu': 1.8614360717512053, 'a_scale': 2.8571701223762833, 'id': 1284400}	1	[0]	[[[ 1.00052297,14755.85655 , 51.2307062 , 60.9608128 ]]]	[[[105.86295 , 34.1878212, 60.9608128]]]	[[[0.00000033,0.00000033,0.00000033,0.00000033]]]	[[[0.00000033,0.00000033,0.00000033]]]	[[[0.00000033,0.00000033,0. ]]]	[1.]
{'B_diff': 0.75, 'I_diff': 0.75, 'N0': 1286.097153128727, 'h_N': 16.821497128635684, 'r0': 1.5331523841259371, 'a0': 0.0006470308924013109, 'h0': 0.6535315051704196, 'alpha0': 0.0005500401736033962, 'eta0': 1.9232931575627508, 'delta': 0.03731621055871432, 'n': 1.3260743135228303, 'nu': 1.0754291239770724, 'a_scale': 3.895156789884112, 'id': 1275600}	2	[0,0]	[[[ 1.87067885,3796.455387 , 228.4400594 , 408.798625 ], [ 1.83018637,3813.414215 , 228.9818961 , 408.042021 ]]]	[[[213.174447 , 92.9016164,408.798625 ], [208.171095 , 91.2781211,408.042021 ]]]	[[[1.43789832,0.49276527,1.03004811,0.40766051], [1.64305748,0.49554703,1.03387611,0.41454667]]]	[[[1.19747362,0.9524402 ,0.40766051], [1.26647036,0.97124382,0.41454667]]]	[[[0.57328961,1.69988396,0. ], [0.57501223,1.66685552,0. ]]]	[0.745,0.255]
{'B_diff': 1.0, 'I_diff': 0.25, 'N0': 2190.924428602311, 'h_N': 18.313050288026126, 'r0': 1.1130698490882787, 'a0': 0.000682441851073466, 'h0': 0.9153591783544739, 'alpha0': 0.0006385892934801278, 'eta0': 5.205606987741154, 'delta': 0.05123699469092587, 'n': 1.888458094262421, 'nu': 1.91207051570532, 'a_scale': 2.2804417013244427, 'id': 1250400}	1	[0]	[[[ 603.007659 ,3508.4145927, 655.74457 , 194.68095 ]]]	[[[3430.84326 , 450.253622, 194.68095 ]]]	[[[1.0502465 ,1.13532253,1.18149856,0.34348033]]]	[[[1.1395722 ,1.24018628,0.34348033]]]	[[[1.05929349,1.064268 ,0. ]]]	[1.]
{'B_diff': 0.25, 'I_diff': 1.0, 'N0': 1381.1883715674862, 'h_N': 7.5248968674913215, 'r0': 1.5216529349213428, 'a0': 0.0009148639737130161, 'h0': 1.2126396958151764, 'alpha0': 0.0008834727347191422, 'eta0': 4.0608282897079695, 'delta': 0.04447844599955152, 'n': 1.4497714649836473, 'nu': 1.6527260281597371, 'a_scale': 3.0579514242244312, 'id': 1283800}	1	[0]	[[[ 0.25203186,7690.58232 , 34.39554865, 69.249025 ]]]	[[[1191.56513 , 27.0342714, 69.249025 ]]]	[[[0.,0.,0.,0.]]]	[[[0.,0.,0.]]]	[[[0.,0.,0.]]]	[1.]
{'B_diff': 0.75, 'I_diff': 0.75, 'N0': 2198.906410655165, 'h_N': 5.591804601046163, 'r0': 1.2082093332206547, 'a0': 0.001423549360663682, 'h0': 2.2060297099438855, 'alpha0': 0.0007012263432411261, 'eta0': 4.028767032104621, 'delta': 0.04196367485738493, 'n': 1.0970909284408914, 'nu': 1.6261652102280069, 'a_scale': 2.951025103945605, 'id': 1282000}	2	[0,0]	[[[ 0.23163143,15347.03080016, 172.4378242 , 81.2716388 ], [ 0.21319625, 8641.2895345 , 38.08070852, 58.3152221 ]]]	[[[ 0.00000016, 141.024511 , 81.2716388 ], [8641.26332 , 31.9885016 , 58.3152221 ]]]	[[[0.1442109 ,0.11894769,1.5461067 ,1.30686812], [0. ,0. ,0. ,0. ]]]	[[[0.21624863,1.55494923,1.30686812], [0. ,0. ,0. ]]]	[[[0.11894769,1.57041752,0. ], [0.00000001,0. ,0. ]]]	[0.67,0.33]
{'B_diff': 0.25, 'I_diff': 0.25, 'N0': 586.1838524017699, 'h_N': 15.481799222697576, 'r0': 0.6522029410120165, 'a0': 0.001677743666194497, 'h0': 1.4827142814203402, 'alpha0': 0.0002996275189849183, 'eta0': 4.025698575294396, 'delta': 0.05306615193339502, 'n': 1.3307704930343363, 'nu': 1.7931569547748505, 'a_scale': 1.032911878562177, 'id': 1264000}	1	[0]	[[[ 105.505702 ,1313.409771 , 188.0319914, 78.108868 ]]]	[[[1146.6412 , 118.491119, 78.108868]]]	[[[1.32728733,0.83700356,1.06625873,0.27886427]]]	[[[0.84739109,1.11917187,0.27886427]]]	[[[0.77970084,0.98010074,0. ]]]	[1.]
{'B_diff': 0.75, 'I_diff': 1.0, 'N0': 1351.4496475675196, 'h_N': 9.42099976856332, 'r0': 1.2539438636011804, 'a0': 0.001994942872424482, 'h0': 1.1296708566534694, 'alpha0': 0.000674639719163176, 'eta0': 3.960867080003866, 'delta': 0.04307585811884017, 'n': 1.2912968461741312, 'nu': 1.9547638189287433, 'a_scale': 1.7358174852482793, 'id': 1285400}	1	[0]	[[[ 0.35852363,9506.568324 , 25.10180296, 42.5173413 ]]]	[[[494.844674 , 17.8158876, 42.5173413]]]	[[[0.00000033,0.00000033,0.00000033,0.00000033]]]	[[[0.00000033,0.00000033,0.00000033]]]	[[[0.00000033,0.00000033,0. ]]]	[1.]
{'B_diff': 0.5, 'I_diff': 0.5, 'N0': 1248.6076775115707, 'h_N': 10.103490762447496, 'r0': 0.8002228456956513, 'a0': 0.0015049238213651324, 'h0': 1.6967636094523508, 'alpha0': 0.0008652252505261294, 'eta0': 3.8614948530466178, 'delta': 0.03694018478278118, 'n': 1.0474322531562255, 'nu': 1.6521985017696859, 'a_scale': 4.397308516865594, 'id': 1284200}	3	[0,1,1]	[[[ 0.5351351 ,5236.0966722 , 27.77218351, 52.9967985 ], [ 343.004078 ,4463.42778 , 453.7393736 , 48.5055529 ], [1248.60726 , 0. , 0. , 0. ]]]	[[[5235.90681 , 24.0720772, 52.9967985], [ 0. , 43.7693556, 48.5055529], [ 0. , 0. , 0. ]]]	[[[0. ,0. ,0. ,0. ], [1.34318874,0.85473024,1.54347424,0.91808371], [0.00000033,0. ,0. ,0. ]]]	[[[0. ,0. ,0. ], [0. ,1.40539729,0.91808371], [0. ,0. ,0. ]]]	[[[0.00001187,0. ,0. ], [0.85473024,1.5712989 ,0. ], [0. ,0. ,0. ]]]	[0.925,0.07 ,0.005]
{'B_diff': 1.0, 'I_diff': 0.5, 'N0': 1818.54911870483, 'h_N': 9.387168737519739, 'r0': 1.7644651269763783, 'a0': 0.0005767295245497591, 'h0': 1.7778994631769598, 'alpha0': 0.0008644055646635554, 'eta0': 4.808912588452024, 'delta': 0.053355685881966666, 'n': 1.2091320019175393, 'nu': 1.6129662105402374, 'a_scale': 4.418261947005735, 'id': 1273000}	1	[0]	[[[ 25.3268821,5669.145709 ,1403.480361 , 137.937836 ]]]	[[[751.369489,859.075991,137.937836]]]	[[[2.43370911,0.97446572,0.8724624 ,1.2227286 ]]]	[[[2.29525768,0.87750797,1.2227286 ]]]	[[[1.15416817,1.19809362,0. ]]]	[1.]
{'B_diff': 1.0, 'I_diff': 1.0, 'N0': 787.5921508802882, 'h_N': 16.948482325648975, 'r0': 1.6081051976075824, 'a0': 0.002016858842867378, 'h0': 2.2369428323146963, 'alpha0': 0.0008760454162625369, 'eta0': 4.106731389298306, 'delta': 0.05928429507816323, 'n': 1.045881879694448, 'nu': 1.8547148470053418, 'a_scale': 2.1783566210989296, 'id': 1276600}	1	[1]	[[[ 2.19972558,2062.17498 , 136.96172187, 84.1882267 ]]]	[[[2062.17498 , 136.56352 , 84.1882267]]]	[[[1.43378139,0.45352728,1.45586593,0.83920395]]]	[[[0.45352728,1.45928949,0.83920395]]]	[[[0. ,0.39385989,0. ]]]	[1.]
{'B_diff': 0.75, 'I_diff': 0.25, 'N0': 711.6937462119037, 'h_N': 5.633569832077655, 'r0': 1.7681641014191447, 'a0': 0.0012845216883513276, 'h0': 2.069653711967325, 'alpha0': 0.0008440391571458811, 'eta0': 2.1396044942021604, 'delta': 0.038827407880900375, 'n': 1.5024524216084196, 'nu': 1.4036646052659498, 'a_scale': 3.702422913694802, 'id': 1284800}	1	[0]	[[[ 0.14747322,3812.36227 , 46.1632457 , 45.2069627 ]]]	[[[1123.03524 , 36.9845138, 45.2069627]]]	[[[0.,0.,0.,0.]]]	[[[0.,0.,0.]]]	[[[0.,0.,0.]]]	[1.]
{'B_diff': 0.5, 'I_diff': 0.25, 'N0': 1370.5883849573747, 'h_N': 19.226804639702685, 'r0': 1.1934239221402172, 'a0': 0.0005927522558016595, 'h0': 1.891829279390189, 'alpha0': 0.0007091931162058277, 'eta0': 4.790591046025007, 'delta': 0.045688036715653885, 'n': 1.7714006812321503, 'nu': 1.1046227968155917, 'a_scale': 2.6293692277650234, 'id': 1261600}	1	[0]	[[[ 160.78007 ,2912.57057 , 473.06084869, 231.679796 ]]]	[[[1880.19516 , 468.656357, 231.679796]]]	[[[1.5943038 ,0.75520488,0.93423222,0.27982992]]]	[[[0.81517576,0.93732962,0.27982992]]]	[[[0.70231811,0.61159315,0. ]]]	[1.]
{'B_diff': 0.5, 'I_diff': 0.25, 'N0': 1991.0503288554792, 'h_N': 19.888371897547124, 'r0': 1.9335837457882359, 'a0': 0.0007534606786207118, 'h0': 2.2358684652078744, 'alpha0': 0.0005137684191629087, 'eta0': 3.409969527837417, 'delta': 0.05061882826173786, 'n': 1.2410154173955097, 'nu': 1.7655731745840675, 'a_scale': 4.523742064395673, 'id': 1277600}	2	[0,0]	[[[ 4.20943854,9255.45567 , 511.5400324 , 174.255149 ], [ 14.0368184 ,9102.9639 , 485.5564159 , 167.75302 ]]]	[[[1475.69758 , 429.4474 , 174.255149], [1940.15499 , 411.403726, 167.75302 ]]]	[[[3.23315646,0.44250229,1.63282044,1.30449461], [5.24984132,0.4339314 ,1.6461854 ,1.27028436]]]	[[[0.56555556,1.65392333,1.30449461], [0.84903401,1.66900358,1.27028436]]]	[[[0.42318039,1.73735301,0. ], [0.49586671,1.77601826,0. ]]]	[0.7,0.3]
{'B_diff': 1.0, 'I_diff': 0.75, 'N0': 1763.859783448415, 'h_N': 8.425116259789938, 'r0': 0.5276001610145677, 'a0': 0.0019904468503761305, 'h0': 0.7297060748933787, 'alpha0': 0.0003437706358905122, 'eta0': 5.172709182938082, 'delta': 0.05602626648588201, 'n': 1.1516951766070131, 'nu': 1.1113025440054263, 'a_scale': 2.5729801466067928, 'id': 1273200}	1	[1]	[[[1420.14376 , 243.7338009, 576.664642 , 0. ]]]	[[[ 57.3513319,246.007452 , 0. ]]]	[[[0.17745431,1.92048335,0.77571651,0. ]]]	[[[1.13483553,0.5283153 ,0. ]]]	[[[2.54360135,1.08396464,0. ]]]	[1.]
{'B_diff': 0.25, 'I_diff': 0.25, 'N0': 1579.1226065073051, 'h_N': 9.775320964712005, 'r0': 0.7958590390099033, 'a0': 0.0009072015715926522, 'h0': 0.7893314096206464, 'alpha0': 0.0008201472114995715, 'eta0': 1.8824976840122045, 'delta': 0.059812120332715726, 'n': 1.8279464630302757, 'nu': 1.8110782276855466, 'a_scale': 3.412445472191456, 'id': 1286400}	1	[0]	[[[ 0.86752983,8485.85926 , 32.8247214 , 65.4256924 ]]]	[[[3269.96732 , 20.0313023, 65.4256924]]]	[[[0.00000033,0.00000033,0.00000033,0.00000033]]]	[[[0.00000033,0.00000033,0.00000033]]]	[[[0.00000033,0.00000033,0. ]]]	[1.]
{'B_diff': 0.75, 'I_diff': 0.25, 'N0': 1874.9559921682621, 'h_N': 19.07721810287764, 'r0': 1.0610967660947657, 'a0': 0.0020336776181407988, 'h0': 1.792856466874475, 'alpha0': 0.0002989091291490599, 'eta0': 2.455528623382078, 'delta': 0.03472965376877089, 'n': 1.6028729953502243, 'nu': 1.084723358228858, 'a_scale': 2.123361556415241, 'id': 1256000}	2	[0,1]	[[[ 133.184866 ,3138.476544 , 357.04805484, 497.914081 ], [1753.32092 , 20.83788212, 206.1046571 , 0. ]]]	[[[2914.89928 , 347.238441 , 497.914081 ], [ 12.1066234, 163.375627 , 0. ]]]	[[[1.68475486,0.71948967,1.00080899,0.21586321], [0.00000033,0.00000033,0.00000033,0. ]]]	[[[0.73460302,1.00687672,0.21586321], [0.00000033,0.00000033,0. ]]]	[[[0.62481787,0.79088419,0. ], [0.00000033,0.00000033,0. ]]]	[0.995,0.005]
{'B_diff': 0.5, 'I_diff': 1.0, 'N0': 2020.1054349259684, 'h_N': 18.42876590102635, 'r0': 0.6028027292263374, 'a0': 0.0015556641321768788, 'h0': 1.1287433456951153, 'alpha0': 0.0008589989294608434, 'eta0': 3.5973496824255133, 'delta': 0.059073650878110465, 'n': 1.3810069370721432, 'nu': 1.3268965848462235, 'a_scale': 2.643112471339034, 'id': 1255800}	1	[0]	[[[ 447.581112 ,4969.0752 , 486.32881284, 196.010638 ]]]	[[[2228.41262 , 485.247087, 196.010638]]]	[[[1.19931613,0.91535361,1.57352294,0.49787473]]]	[[[1.0013619 ,1.57542155,0.49787473]]]	[[[0.87000708,0.79005387,0. ]]]	[1.]
{'B_diff': 0.25, 'I_diff': 1.0, 'N0': 582.6676057193415, 'h_N': 12.065182015521835, 'r0': 0.8879794346907361, 'a0': 0.00080022944884275, 'h0': 1.7621644384346573, 'alpha0': 0.0006671851594386515, 'eta0': 5.222971534380461, 'delta': 0.05163204277327117, 'n': 1.1793436208563362, 'nu': 1.7182803315813202, 'a_scale': 3.1281702621606544, 'id': 1280600}	1	[0]	[[[ 6.24490453,1519.820671 , 314.236789 , 81.3668685 ]]]	[[[317.016251 ,192.575993 , 81.3668685]]]	[[[1.05222914,0.75773889,0.82831424,0.58135817]]]	[[[1.26374571,0.85818443,0.58135817]]]	[[[0.86090873,1.15200297,0. ]]]	[1.]
{'B_diff': 1.0, 'I_diff': 1.0, 'N0': 1589.2194380611622, 'h_N': 10.171467171158332, 'r0': 1.426077075067517, 'a0': 0.001237211067913124, 'h0': 1.7774260146331256, 'alpha0': 0.0005634877918323744, 'eta0': 2.0488686806724923, 'delta': 0.05424449764365566, 'n': 1.243749679993567, 'nu': 1.9281302339219577, 'a_scale': 1.0774339496844574, 'id': 1286200}	1	[0]	[[[ 0.4282814 ,5932.113024 , 28.83864167, 45.9463548 ]]]	[[[5510.57043 , 20.492767 , 45.9463548]]]	[[[0.,0.,0.,0.]]]	[[[0.,0.,0.]]]	[[[0.,0.,0.]]]	[1.]
{'B_diff': 0.5, 'I_diff': 0.5, 'N0': 1584.1326399069396, 'h_N': 13.102317709733292, 'r0': 0.9266244948431985, 'a0': 0.0011076440529238073, 'h0': 1.068043653648025, 'alpha0': 0.0006212163406851056, 'eta0': 1.9861994579709177, 'delta': 0.04420155458018865, 'n': 1.4153567560832765, 'nu': 1.7405794583409864, 'a_scale': 4.722816544195792, 'id': 1287400}	2	[0,0]	[[[ 0.73681927, 6502.1510937 , 32.9993258 , 90.5177539 ], [ 0.70584736,10532.811223 , 33.7372768 , 53.7742974 ]]]	[[[6455.04704 , 22.2068078, 90.5177539], [ 38.166723 , 21.3719058, 53.7742974]]]	[[[0.00000033,0.00000033,0.00000033,0.00000033], [0.00000033,0.00000033,0.00000033,0.00000033]]]	[[[0.00000033,0.00000033,0.00000033], [0.00000033,0.00000033,0.00000033]]]	[[[0.00000033,0.00000033,0. ], [0.00000033,0.00000033,0. ]]]	[0.585,0.415]
{'B_diff': 0.75, 'I_diff': 0.5, 'N0': 2175.711272760145, 'h_N': 6.985571234033111, 'r0': 1.9002510393206897, 'a0': 0.00069981617865152, 'h0': 1.2420858052660935, 'alpha0': 0.0006989912948013934, 'eta0': 3.289717211156007, 'delta': 0.037050174423703404, 'n': 1.8748354147000783, 'nu': 1.5560466915311468, 'a_scale': 2.3276929949291425, 'id': 1288200}	1	[0]	[[[ 0.14984701,12729.31791 , 39.10351004, 81.985626 ]]]	[[[3526.77783 , 30.8402307, 81.985626 ]]]	[[[0.,0.,0.,0.]]]	[[[0.,0.,0.]]]	[[[0.,0.,0.]]]	[1.]
{'B_diff': 0.75, 'I_diff': 1.0, 'N0': 961.2497392414292, 'h_N': 11.037724763396369, 'r0': 0.7247871497505978, 'a0': 0.0017170822034120337, 'h0': 0.7937498931076239, 'alpha0': 0.0008223513723288504, 'eta0': 4.55675506761086, 'delta': 0.03050506204599239, 'n': 1.5136317079430137, 'nu': 1.3148093152602414, 'a_scale': 2.5621852230753515, 'id': 1279000}	1	[0]	[[[ 6.08389089,3666.633494 , 74.57144639, 253.370548 ]]]	[[[205.773754 , 71.3333451,253.370548 ]]]	[[[3.9691079 ,0.29575493,1.69626608,0.31355003]]]	[[[0.97464435,1.72735774,0.31355003]]]	[[[0.32615466,1.20778654,0. ]]]	[1.]
{'B_diff': 0.25, 'I_diff': 0.5, 'N0': 1547.6206204830291, 'h_N': 14.148726480477393, 'r0': 0.5080937553087386, 'a0': 0.0016320515643563158, 'h0': 1.628982021555706, 'alpha0': 0.00033373200574850204, 'eta0': 2.475861192281672, 'delta': 0.030866655140331052, 'n': 1.9861721732004092, 'nu': 1.6067726870299213, 'a_scale': 3.963547673024275, 'id': 1289800}	1	[0]	[[[ 1.04257105,8149.64418 , 47.4554887 , 92.957996 ]]]	[[[2451.31905 , 33.7492427, 92.957996 ]]]	[[[0.00000033,0.00000033,0.00000033,0.00000033]]]	[[[0.00000033,0.00000033,0.00000033]]]	[[[0.00000033,0.00000033,0. ]]]	[1.]
{'B_diff': 0.75, 'I_diff': 0.75, 'N0': 1856.7595576517233, 'h_N': 7.9423076192945015, 'r0': 0.9192373627026005, 'a0': 0.0011773217107491156, 'h0': 1.2223202036678562, 'alpha0': 0.0007360351433721273, 'eta0': 2.63105120577517, 'delta': 0.04960150948354594, 'n': 1.4548332128812458, 'nu': 1.315505736170258, 'a_scale': 1.9107287425729909, 'id': 1266000}	1	[0]	[[[ 29.8456846 ,6613.53937 , 233.66348302, 320.611406 ]]]	[[[2644.72156 , 232.967804, 320.611406]]]	[[[3.37369236,0.46388497,1.80810159,0.68651851]]]	[[[0.67956625,1.81008557,0.68651851]]]	[[[0.60988336,1.33469669,0. ]]]	[1.]
{'B_diff': 0.75, 'I_diff': 0.25, 'N0': 1299.6327278145295, 'h_N': 14.608134107606503, 'r0': 1.1763658651240079, 'a0': 0.0019910017884247596, 'h0': 1.4468032599069804, 'alpha0': 0.000691973744731781, 'eta0': 1.5004892619832202, 'delta': 0.036356457384384, 'n': 1.2734646066959827, 'nu': 1.593734104217782, 'a_scale': 3.389614477603347, 'id': 1288000}	2	[0,0]	[[[ 0.50880222,7352.63853 , 32.88937455, 54.6288603 ], [ 0.53140654,4870.51942 , 34.0432576 , 84.9513332 ]]]	[[[2268.24012 , 23.4176046, 54.6288603], [4622.42865 , 21.4991114, 84.9513332]]]	[[[0.00000033,0.00000033,0.00000033,0.00000033], [0. ,0. ,0. ,0. ]]]	[[[0.00000033,0.00000033,0.00000033], [0. ,0. ,0. ]]]	[[[0.00000033,0.00000033,0. ], [0. ,0. ,0. ]]]	[0.6,0.4]
{'B_diff': 0.75, 'I_diff': 1.0, 'N0': 1388.7284466047993, 'h_N': 7.033816086412428, 'r0': 1.6404761661492828, 'a0': 0.0007360402138352645, 'h0': 2.0981706717866313, 'alpha0': 0.0005562735137645991, 'eta0': 3.17336301127492, 'delta': 0.04104962023004621, 'n': 1.2642450922521746, 'nu': 1.5121759319876786, 'a_scale': 3.4487169154446704, 'id': 1288600}	1	[0]	[[[ 0.19299539,10222.40702432, 56.7097564 , 30.9717752 ]]]	[[[ 0.19702432,39.9611578 ,30.9717752 ]]]	[[[0.,0.,0.,0.]]]	[[[0.,0.,0.]]]	[[[0.,0.,0.]]]	[1.]
{'B_diff': 1.0, 'I_diff': 1.0, 'N0': 1521.179723450984, 'h_N': 19.597818457515388, 'r0': 1.0227872489548087, 'a0': 0.0008693272644740435, 'h0': 1.7593396504755938, 'alpha0': 0.0007249366419159959, 'eta0': 3.4922056151720557, 'delta': 0.05927733518727797, 'n': 1.2097943263769626, 'nu': 1.1499599862020533, 'a_scale': 1.1494211094274651, 'id': 1267000}	1	[0]	[[[ 60.1334708 ,2892.761744 , 342.02291645, 284.24893 ]]]	[[[2707.93504 , 341.542515, 284.24893 ]]]	[[[2.45256903,0.6437043 ,1.0607882 ,0.50011214]]]	[[[0.65436422,1.06158504,0.50011214]]]	[[[0.52795717,0.58530566,0. ]]]	[1.]
{'B_diff': 1.0, 'I_diff': 0.25, 'N0': 752.1174016911032, 'h_N': 12.952496012435654, 'r0': 0.6654291413807101, 'a0': 0.0007590930292008428, 'h0': 1.3005401625126063, 'alpha0': 0.0007025609368021392, 'eta0': 2.266708574167316, 'delta': 0.059658946473858554, 'n': 1.32223144054212, 'nu': 1.580040827824306, 'a_scale': 2.8124859943887515, 'id': 1288800}	1	[0]	[[[ 1.64141758,2759.028929 , 54.0141661 , 75.6810875 ]]]	[[[1894.8788 , 41.3196525, 75.6810875]]]	[[[0.,0.,0.,0.]]]	[[[0.,0.,0.]]]	[[[0.,0.,0.]]]	[1.]
{'B_diff': 0.75, 'I_diff': 0.5, 'N0': 1474.666866851748, 'h_N': 16.797891509268048, 'r0': 1.2743446592389378, 'a0': 0.0006546306141385894, 'h0': 1.1611079658473349, 'alpha0': 0.0005850789301510848, 'eta0': 4.1523468340273535, 'delta': 0.057876948221714034, 'n': 1.894645643238394, 'nu': 1.3520112234869792, 'a_scale': 3.4291569336386614, 'id': 1259400}	1	[0]	[[[ 153.151599 ,3572.20133 , 408.4927387, 238.947135 ]]]	[[[1886.42139 , 401.282739, 238.947135]]]	[[[1.63740364,0.70703729,1.2269956 ,0.2529225 ]]]	[[[0.79392387,1.24118564,0.2529225 ]]]	[[[0.66077906,0.5378595 ,0. ]]]	[1.]
{'B_diff': 0.25, 'I_diff': 1.0, 'N0': 624.8984523435553, 'h_N': 7.23787554460368, 'r0': 0.7882500341576499, 'a0': 0.0020140949195381515, 'h0': 2.070759355109177, 'alpha0': 0.0004825701662319017, 'eta0': 2.9878237966126697, 'delta': 0.0481862823043627, 'n': 1.5716950508795666, 'nu': 1.654927795650893, 'a_scale': 3.6120376089773156, 'id': 1290200}	1	[0]	[[[ 0.57088307,3215.032859 , 47.58486999, 42.8349959 ]]]	[[[530.679229 , 37.6225066, 42.8349959]]]	[[[0.,0.,0.,0.]]]	[[[0.,0.,0.]]]	[[[0.,0.,0.]]]	[1.]
{'B_diff': 0.5, 'I_diff': 0.5, 'N0': 1353.273139663079, 'h_N': 11.700778604585416, 'r0': 1.017346781458491, 'a0': 0.001882609465632709, 'h0': 0.8052895679561318, 'alpha0': 0.0005196034891822947, 'eta0': 4.417142802835056, 'delta': 0.04385309179413215, 'n': 1.7540804983218203, 'nu': 1.346537327963711, 'a_scale': 3.8478330366976476, 'id': 1255400}	2	[0,0]	[[[ 119.527487 ,2638.22628 , 277.6004176, 367.376379 ], [1202.89287 , 36.1326091, 138.3453523, 41.2328068]]]	[[[1175.4107 , 266.907302 , 367.376379 ], [ 18.8782621, 79.1261269, 41.2328068]]]	[[[1.4970774 ,0.76090007,1.29838435,0.20513154], [0.00000033,0.00000033,0.00000033,0.00000033]]]	[[[0.86638307,1.32149138,0.20513154], [0.00000033,0.00000033,0.00000033]]]	[[[0.72897075,0.80315794,0. ], [0.00000033,0.00000033,0. ]]]	[0.975,0.025]
{'B_diff': 0.5, 'I_diff': 1.0, 'N0': 2049.9627725580526, 'h_N': 9.113450014702167, 'r0': 1.5793345048348706, 'a0': 0.001229730280226754, 'h0': 0.9374233518745347, 'alpha0': 0.00035019464660520304, 'eta0': 2.711492025446508, 'delta': 0.03729487299053337, 'n': 1.8166855424422488, 'nu': 1.354710465817085, 'a_scale': 1.509143523435449, 'id': 1291000}	1	[0]	[[[ 0.32127814,8301.22283 , 88.53667288, 348.630496 ]]]	[[[3291.15156 , 83.1571506, 348.630496 ]]]	[[[0.00000033,0.00000033,0.00000033,0.00000033]]]	[[[0.00000033,0.00000033,0.00000033]]]	[[[0.00000033,0.00000033,0. ]]]	[1.]
{'B_diff': 0.25, 'I_diff': 0.5, 'N0': 1145.696040925729, 'h_N': 10.718938590483363, 'r0': 1.17227171224015, 'a0': 0.000968874205647313, 'h0': 1.339280233618195, 'alpha0': 0.00045769350992086173, 'eta0': 3.3868945006674505, 'delta': 0.043915948633957556, 'n': 1.9118576936879597, 'nu': 1.2019890070296007, 'a_scale': 2.5422438854541642, 'id': 1261000}	2	[0,1]	[[[ 75.7133648 ,2562.06925 , 256.76468386, 279.734174 ], [1031.11637 , 23.85697111, 217.8998963 , 0. ]]]	[[[1309.26635 , 246.811275 , 279.734174 ], [ 15.1487124, 74.5900163, 0. ]]]	[[[1.81970041,0.64754675,1.0868165 ,0.25723887], [0.00000033,0.00000033,0.00000033,0. ]]]	[[[0.68498769,1.10424031,0.25723887], [0.00000033,0.00000033,0. ]]]	[[[0.62676967,0.66372455,0. ], [0.00000033,0.00000033,0. ]]]	[0.99,0.01]
{'B_diff': 0.5, 'I_diff': 0.75, 'N0': 790.2799366475373, 'h_N': 11.841912587971343, 'r0': 1.7904388139887393, 'a0': 0.0011762986731166888, 'h0': 2.2389913637044137, 'alpha0': 0.00024252783598164112, 'eta0': 4.846007499790748, 'delta': 0.03521223142209059, 'n': 1.261487124998498, 'nu': 1.959046557715853, 'a_scale': 3.1646789297629456, 'id': 1290800}	1	[0]	[[[ 0.26451763,5072.3577586 , 41.6618572 , 33.4713379 ]]]	[[[12.3253086,26.3734095,33.4713379]]]	[[[0.,0.,0.,0.]]]	[[[0.,0.,0.]]]	[[[0.,0.,0.]]]	[1.]
{'B_diff': 0.75, 'I_diff': 0.25, 'N0': 675.6194231676891, 'h_N': 8.450291964597861, 'r0': 1.5634685761213074, 'a0': 0.0008299826390334303, 'h0': 1.9147051378555169, 'alpha0': 0.000895508531324474, 'eta0': 2.5871491805617195, 'delta': 0.04929075451418352, 'n': 1.9927140296551145, 'nu': 1.7160695100975198, 'a_scale': 1.3951225171090749, 'id': 1291200}	1	[0]	[[[ 0.30999105,3027.22642 , 33.7690728 , 34.2897279 ]]]	[[[1908.84954 , 21.0260923, 34.2897279]]]	[[[0.,0.,0.,0.]]]	[[[0.,0.,0.]]]	[[[0.,0.,0.]]]	[1.]
{'B_diff': 0.75, 'I_diff': 1.0, 'N0': 1811.9970209607382, 'h_N': 18.954753138077226, 'r0': 0.9810032516493186, 'a0': 0.0017520370729598813, 'h0': 1.4140071444410671, 'alpha0': 0.000466511081833568, 'eta0': 1.7515754621792685, 'delta': 0.04912190243958384, 'n': 1.4586619564937013, 'nu': 1.637564403092128, 'a_scale': 4.399010373323561, 'id': 1291800}	2	[0,0]	[[[ 1.06617516,13375.16059585, 46.5876219 , 47.2088487 ], [ 1.13595573, 6674.991928 , 45.06816106, 108.967813 ]]]	[[[ 4.41339585, 35.7595109 , 47.2088487 ], [6653.21196 , 36.4708622 , 108.967813 ]]]	[[[0.00000033,0.00000033,0.00000033,0.00000033], [0.00000033,0.00000033,0.00000033,0.00000033]]]	[[[0.00000033,0.00000033,0.00000033], [0.00000033,0.00000033,0.00000033]]]	[[[0.00000033,0.00000033,0. ], [0.00000033,0.00000033,0. ]]]	[0.65,0.35]
{'B_diff': 0.5, 'I_diff': 0.25, 'N0': 1239.591237511277, 'h_N': 16.548369492377752, 'r0': 0.7638640519876496, 'a0': 0.0018117139193028762, 'h0': 1.0807739844186974, 'alpha0': 0.0005167045449106726, 'eta0': 3.4623974230329813, 'delta': 0.04722772714952851, 'n': 1.789410994768144, 'nu': 1.7672791839549518, 'a_scale': 2.3561730831615293, 'id': 1268000}	1	[0]	[[[ 118.820891,3425.864094, 203.679528, 168.779289]]]	[[[3266.02242 , 132.94851 , 168.779289]]]	[[[1.80327241,0.62234345,1.66290749,0.45301116]]]	[[[0.62699217,1.7325579 ,0.45301116]]]	[[[0.57447397,1.54022054,0. ]]]	[1.]
{'B_diff': 0.5, 'I_diff': 0.5, 'N0': 565.4039841773575, 'h_N': 16.667110262689103, 'r0': 0.9920920644831739, 'a0': 0.0016440822377042708, 'h0': 1.9998791553620185, 'alpha0': 0.0005735933369670901, 'eta0': 4.370163796378525, 'delta': 0.04488935936717395, 'n': 1.3120468670871723, 'nu': 1.0994975499697524, 'a_scale': 2.0617057386298745, 'id': 1290600}	1	[0]	[[[ 4.7665828,793.668921 ,274.6231944,167.940583 ]]]	[[[ 37.514026,252.206923,167.940583]]]	[[[0.00000001,0.00000001,0. ,0. ]]]	[[[0.00000001,0. ,0. ]]]	[[[0.00000001,0. ,0. ]]]	[1.]
{'B_diff': 0.75, 'I_diff': 0.75, 'N0': 959.4530850373532, 'h_N': 5.186658672238076, 'r0': 1.463145780436001, 'a0': 0.0015051853921659417, 'h0': 1.0565280901711867, 'alpha0': 0.0006579048069364696, 'eta0': 4.389218637829104, 'delta': 0.03237760417721562, 'n': 1.9742581351544903, 'nu': 1.6160966786628084, 'a_scale': 4.271626574540637, 'id': 1291600}	1	[0]	[[[ 0.14184933,6126.35782 , 35.18314502, 86.6749875 ]]]	[[[156.28841 , 26.2680861, 86.6749875]]]	[[[0.00000033,0.00000033,0.00000033,0.00000033]]]	[[[0.00000033,0.00000033,0.00000033]]]	[[[0.00000033,0.00000033,0. ]]]	[1.]
{'B_diff': 0.75, 'I_diff': 0.75, 'N0': 860.4844865569962, 'h_N': 11.273512615459008, 'r0': 1.1447937433812423, 'a0': 0.0005463456512524882, 'h0': 1.3466914852506653, 'alpha0': 0.0003462145682928194, 'eta0': 2.3387176072331464, 'delta': 0.04635947717605014, 'n': 1.1881001537642877, 'nu': 1.4596992703310447, 'a_scale': 2.3768556319135072, 'id': 1285200}	8	[0,0,0,0,0,0,0,0]	[[[ 0.72570273,4899.9577146 , 156.7972558 , 90.7736322 ], [ 0.73773344,4854.0885364 , 161.7499949 , 92.8069604 ], [ 0.721319 ,4921.6256128 , 153.8467351 , 89.7553726 ], [ 0.72441808,4906.0317233 , 156.3467468 , 90.5024738 ], [ 0.73861971,4845.8684393 , 162.62303 , 93.2823424 ], [ 0.75476539,4780.2917797 , 169.637291 , 96.2571498 ], [ 0.70792211,4976.5718041 , 148.1180649 , 87.2832234 ], [ 0.73066852,4880.5285033 , 158.7704636 , 91.6590925 ]]]	[[[63.7026046,65.6612025,90.7736322], [65.0394764,67.4083069,92.8069604], [66.9597428,64.5905944,89.7553726], [63.5130133,65.4480783,90.5024738], [62.9626293,67.694347 ,93.2823424], [62.9969097,70.2314989,96.2571498], [66.2286941,62.453676 ,87.2832234], [63.7998433,66.3559694,91.6590925]]]	[[[0.46569939,0.21995977,1.18889192,0.82681859], [0.45441797,0.22400422,1.16771919,0.81923006], [0.46994174,0.19991459,1.0851739 ,0.74858792], [0.46487442,0.21067545,1.13598854,0.79156647], [0.46686538,0.20312723,1.01999596,0.7152906 ], [0.44553014,0.21963323,1.06599785,0.75920565], [0.48077401,0.22370197,1.30156744,0.88799903], [0.46714054,0.23508147,1.26278951,0.87929427]]]	[[[1.70630869,1.04989272,0.82681859], [1.52665608,1.04165022,0.81923006], [2.13421431,0.92169844,0.74858792], [1.90862243,0.98888054,0.79156647], [2.42795227,0.86850282,0.7152906 ], [1.71737111,0.94052589,0.75920565], [1.45694782,1.14995168,0.88799903], [1.31437378,1.1375828 ,0.87929427]]]	[[[0.22230986,1.34345533,0. ], [0.22551078,1.3108436 ,0. ], [0.20689607,1.25585332,0. ], [0.21453546,1.29626317,0. ], [0.21108464,1.17799172,0. ], [0.22221123,1.20742517,0. ], [0.22484849,1.46974669,0. ], [0.23500927,1.40685871,0. ]]]	[0.61 ,0.12 ,0.175,0.05 ,0.005,0.005,0.015,0.02 ]
{'B_diff': 0.25, 'I_diff': 0.5, 'N0': 1232.4887432731884, 'h_N': 16.893901606586518, 'r0': 0.5344300242246504, 'a0': 0.0009669010193903425, 'h0': 0.6260685291209034, 'alpha0': 0.00038451223041638285, 'eta0': 4.4813552334074025, 'delta': 0.05107136932381809, 'n': 1.6073655120586596, 'nu': 1.227723494512259, 'a_scale': 4.312872311666093, 'id': 1293000}	1	[1]	[[[1150.55215 , 43.9662341, 137.133843 , 0. ]]]	[[[26.7619662,66.2648698, 0. ]]]	[[[0.00000033,0.00000033,0.00000033,0. ]]]	[[[0.00000033,0.00000033,0. ]]]	[[[0.00000033,0.00000033,0. ]]]	[1.]
{'B_diff': 1.0, 'I_diff': 0.25, 'N0': 1904.288118769485, 'h_N': 15.510582741988056, 'r0': 0.8150885965693755, 'a0': 0.0019205556426394289, 'h0': 1.6237034032981783, 'alpha0': 0.00022874619664218308, 'eta0': 3.99209624635754, 'delta': 0.03887558674699591, 'n': 1.5473406270344972, 'nu': 1.8897529187383917, 'a_scale': 4.070841210463137, 'id': 1292000}	1	[0]	[[[ 0.84412335,9649.32519 , 47.3720139 , 73.4037733 ]]]	[[[4341.78063 , 33.7340747, 73.4037733]]]	[[[0.00000033,0.00000033,0.00000033,0.00000033]]]	[[[0.00000033,0.00000033,0.00000033]]]	[[[0.00000033,0.00000033,0. ]]]	[1.]
{'B_diff': 1.0, 'I_diff': 0.25, 'N0': 1308.9894573823292, 'h_N': 5.837603698881266, 'r0': 0.7119839927818385, 'a0': 0.0007876610310955977, 'h0': 1.5941786119204542, 'alpha0': 0.00045906006735364616, 'eta0': 2.903973248842358, 'delta': 0.05679066202275909, 'n': 1.6608668391199615, 'nu': 1.553717786364039, 'a_scale': 4.009687630909262, 'id': 1266400}	1	[0]	[[[ 121.420633 ,3095.5235646, 248.4276328, 151.615889 ]]]	[[[3042.75347 , 174.518703, 151.615889]]]	[[[1.82799046,0.63069613,1.39292011,0.4406169 ]]]	[[[0.63388314,1.45264283,0.4406169 ]]]	[[[0.51027201,1.25896352,0. ]]]	[1.]
{'B_diff': 0.25, 'I_diff': 1.0, 'N0': 1403.4952981744195, 'h_N': 8.2924973703092, 'r0': 1.5076021634861183, 'a0': 0.001811291277158265, 'h0': 1.2353828929648472, 'alpha0': 0.0006384732231077908, 'eta0': 4.554059468310536, 'delta': 0.047187491360825166, 'n': 1.28172686317122, 'nu': 1.5656602964243351, 'a_scale': 3.3481498919287462, 'id': 1271000}	1	[0]	[[[ 62.6030381,5257.269208 , 285.7210113, 166.326799 ]]]	[[[820.083858,273.45069 ,166.326799]]]	[[[2.42966814,0.51321145,1.74179558,0.57168299]]]	[[[0.55353559,1.77203129,0.57168299]]]	[[[0.50738465,1.18106699,0. ]]]	[1.]
{'B_diff': 0.75, 'I_diff': 0.5, 'N0': 1558.7287313847442, 'h_N': 6.3034350434904285, 'r0': 1.6585265015819624, 'a0': 0.001941428550551987, 'h0': 1.6605675442569758, 'alpha0': 0.0007248369754640075, 'eta0': 4.687339345088365, 'delta': 0.04840377548369207, 'n': 1.326688235433561, 'nu': 1.4366379226126267, 'a_scale': 2.2964021481596273, 'id': 1265800}	1	[0]	[[[ 106.765513 ,4383.88485 , 521.46733842, 197.987421 ]]]	[[[2042.55825 , 515.640243, 197.987421]]]	[[[2.09052982,0.6964779 ,1.22778592,0.73854912]]]	[[[0.82756081,1.23402864,0.73854912]]]	[[[0.61447436,1.18248746,0. ]]]	[1.]
{'B_diff': 0.5, 'I_diff': 0.75, 'N0': 2225.6034179915505, 'h_N': 11.443315539996082, 'r0': 0.9536198491374397, 'a0': 0.0006619706126701466, 'h0': 1.1591514583636866, 'alpha0': 0.0005653056698019424, 'eta0': 5.176052564771416, 'delta': 0.033334017143123604, 'n': 1.0339107294305876, 'nu': 1.6394673218961846, 'a_scale': 1.0928394523035587, 'id': 1281200}	3	[0,1,1]	[[[ 51.5354691 ,6869.05245904, 308.0048518 , 287.867358 ], [2225.60268 , 0. , 0. , 0. ], [ 51.5351645 ,6869.36469 , 307.9941003 , 287.831073 ]]]	[[[6868.91902 , 262.316695, 287.867358], [ 0. , 0. , 0. ], [6869.36469 , 262.309153, 287.831073]]]	[[[2.90674085,0.45621777,1.97129545,0.61866913], [0.00000033,0. ,0. ,0. ], [2.90675139,0.45619712,1.97134341,0.61876782]]]	[[[0.45621903,2.0419552 ,0.61866913], [0. ,0. ,0. ], [0.45619712,2.04199142,0.61876782]]]	[[[0.39543235,1.63429131,0. ], [0. ,0. ,0. ], [0. ,1.63439408,0. ]]]	[0.67,0.22,0.11]
{'B_diff': 1.0, 'I_diff': 0.75, 'N0': 1834.662290041575, 'h_N': 8.906918573186392, 'r0': 0.9413792389099372, 'a0': 0.0010160785804527895, 'h0': 1.2786056426145307, 'alpha0': 0.0008103982232909309, 'eta0': 2.7580970375109235, 'delta': 0.051500493452062965, 'n': 1.9432740554048453, 'nu': 1.5082437762945067, 'a_scale': 2.286327689982519, 'id': 1292400}	1	[0]	[[[ 0.55727924,12178.97706 , 47.77141474, 60.7316058 ]]]	[[[1941.72136 , 40.868549 , 60.7316058]]]	[[[0.,0.,0.,0.]]]	[[[0.,0.,0.]]]	[[[0.,0.,0.]]]	[1.]
{'B_diff': 0.75, 'I_diff': 0.25, 'N0': 778.5951645175203, 'h_N': 9.036844018229559, 'r0': 1.868646310964593, 'a0': 0.0007938215513925932, 'h0': 1.4428615542577732, 'alpha0': 0.0008957954478900545, 'eta0': 4.725098489046206, 'delta': 0.03217436628844499, 'n': 1.7471073672734634, 'nu': 1.6190181543901545, 'a_scale': 3.429577210855206, 'id': 1275200}	1	[0]	[[[ 11.3568743,1887.067542 , 124.9101599, 172.613446 ]]]	[[[1580.08354 , 93.257623, 172.613446]]]	[[[2.77699586,0.58614917,1.53423955,0.54942093]]]	[[[0.61148564,1.60623021,0.54942093]]]	[[[0.47447668,1.35647884,0. ]]]	[1.]
{'B_diff': 1.0, 'I_diff': 0.5, 'N0': 2222.0819101565553, 'h_N': 6.161454575054635, 'r0': 0.7296497301799765, 'a0': 0.0017979348688875248, 'h0': 1.7521419412618946, 'alpha0': 0.0006551920475459363, 'eta0': 1.9981562336002143, 'delta': 0.0532936430394135, 'n': 1.0447034198201746, 'nu': 1.2474446953005414, 'a_scale': 1.0073779395073263, 'id': 1276200}	3	[0,1,1]	[[[ 149.200348 ,5739.99062329, 284.9988149 , 236.742476 ], [2222.08117 , 0. , 0. , 0. ], [ 149.20034 ,5740.10814 , 285.0060136 , 236.692192 ]]]	[[[5739.99062 , 271.123832, 236.742476], [ 0. , 0. , 0. ], [5740.10814 , 271.130365, 236.692192]]]	[[[2.114962 ,0.56479459,1.78555368,0.71570961], [0.00000033,0. ,0. ,0. ], [2.1138817 ,0.56453228,1.78534543,0.71542753]]]	[[[0.56479459,1.80170099,0.71570961], [0. ,0. ,0. ], [0.56453228,1.80149638,0.71542753]]]	[[[0.46739907,1.4953502 ,0. ], [0. ,0. ,0. ], [0. ,1.49504028,0. ]]]	[0.71,0.19,0.1 ]
{'B_diff': 0.25, 'I_diff': 0.75, 'N0': 1732.754231058901, 'h_N': 16.438696401250674, 'r0': 1.9398897419599384, 'a0': 0.0007187115240763369, 'h0': 1.0178588062177738, 'alpha0': 0.0008682232756316483, 'eta0': 1.881081564770122, 'delta': 0.040973709303777237, 'n': 1.7887195367321191, 'nu': 1.9199264815323835, 'a_scale': 4.209043635901537, 'id': 1293200}	1	[0]	[[[ 0.37472471,9935.09613 , 19.5365475 , 48.8294922 ]]]	[[[2331.12641 , 13.3818102, 48.8294922]]]	[[[0.,0.,0.,0.]]]	[[[0.,0.,0.]]]	[[[0.,0.,0.]]]	[1.]
{'B_diff': 0.5, 'I_diff': 0.5, 'N0': 1517.7173315281952, 'h_N': 11.82448119423747, 'r0': 1.630967832209006, 'a0': 0.0007815096068606517, 'h0': 1.4868446293965225, 'alpha0': 0.0007864929879441618, 'eta0': 4.903048132851008, 'delta': 0.04150826627944389, 'n': 1.6820322052785848, 'nu': 1.9268393794250647, 'a_scale': 4.3090107107044915, 'id': 1274600}	2	[0,0]	[[[ 89.3006379,4338.135945 , 349.9817936, 195.117108 ], [ 74.673516 ,6401.85418 , 322.9149968, 148.761081 ]]]	[[[3743.94253 , 269.169123, 195.117108], [1337.3289 , 273.945354, 148.761081]]]	[[[2.17575259,0.61886225,1.45658755,0.80492209], [2.63814441,0.49798539,1.82080687,0.83767928]]]	[[[0.70549302,1.57397111,0.80492209], [0.69144954,1.92382824,0.83767928]]]	[[[1.00860185,1.40493529,0. ], [0.51368881,1.47927647,0. ]]]	[0.855,0.145]
{'B_diff': 1.0, 'I_diff': 0.5, 'N0': 601.1695507716838, 'h_N': 17.24552103884816, 'r0': 1.8518166929581488, 'a0': 0.0007441053317935233, 'h0': 1.8126613589290221, 'alpha0': 0.0004487215891135413, 'eta0': 4.29688899389458, 'delta': 0.037393735425140455, 'n': 1.6989951698708525, 'nu': 1.2604680070731793, 'a_scale': 4.112860583265274, 'id': 1285800}	1	[0]	[[[ 1.6083871 ,1810.430505 , 170.57633618, 153.114857 ]]]	[[[214.023165,162.487105,153.114857]]]	[[[1.20592994,0.44785709,0.86948464,0.39428204]]]	[[[0.70995387,0.88649492,0.39428204]]]	[[[0.42814374,0.65679546,0. ]]]	[1.]
{'B_diff': 0.75, 'I_diff': 0.5, 'N0': 777.6831117134271, 'h_N': 6.357517646383253, 'r0': 1.701990954821044, 'a0': 0.0019519585091777216, 'h0': 1.3125725622455473, 'alpha0': 0.0007902079812422291, 'eta0': 3.0993100169309153, 'delta': 0.03357662742414729, 'n': 1.2248465602709233, 'nu': 1.6156141918481592, 'a_scale': 3.128502948946712, 'id': 1294600}	2	[0,0]	[[[ 0.14592137,5357.6165191 , 31.9034717 , 46.9913067 ], [ 0.16476009,2539.320842 , 29.62547274, 94.8214503 ]]]	[[[ 15.5045291, 20.3328081, 46.9913067], [2505.6585 , 22.4841079, 94.8214503]]]	[[[0.00000033,0.00000033,0.00000033,0.00000033], [0. ,0. ,0. ,0. ]]]	[[[0.00000033,0.00000033,0.00000033], [0. ,0. ,0. ]]]	[[[0.00000033,0.00000033,0. ], [0. ,0. ,0. ]]]	[0.545,0.455]
{'B_diff': 0.5, 'I_diff': 0.25, 'N0': 1056.1185536441888, 'h_N': 14.2226900695469, 'r0': 1.7291959697714818, 'a0': 0.0018854163270712039, 'h0': 0.8916014078321465, 'alpha0': 0.0005365083248168876, 'eta0': 4.536102333086049, 'delta': 0.047746308194483736, 'n': 1.5920580978888856, 'nu': 1.6621887394623636, 'a_scale': 4.25965603352803, 'id': 1258400}	1	[0]	[[[ 90.2952375,2132.178831 , 260.4052925, 233.628882 ]]]	[[[1845.63552 , 189.755314, 233.628882]]]	[[[1.66940141,0.76375385,1.20182971,0.3670995 ]]]	[[[0.78558043,1.27804898,0.3670995 ]]]	[[[0.66988129,1.02011102,0. ]]]	[1.]
{'B_diff': 0.5, 'I_diff': 0.25, 'N0': 1635.992465070816, 'h_N': 15.16946664473542, 'r0': 0.8947541354338625, 'a0': 0.0016489910261408038, 'h0': 2.21661081823158, 'alpha0': 0.0004054266558263962, 'eta0': 1.4579276906054393, 'delta': 0.05782024176590496, 'n': 1.2718207930590504, 'nu': 1.1961966527228132, 'a_scale': 2.4424481243695624, 'id': 1280800}	1	[0]	[[[ 45.1708684 ,6008.28466 , 347.61325668, 167.057134 ]]]	[[[3490.70527 , 338.735259, 167.057134]]]	[[[3.16270145,0.45682243,1.51473518,1.03806168]]]	[[[0.55427941,1.52561271,1.03806168]]]	[[[0.60102122,1.1450525 ,0. ]]]	[1.]
{'B_diff': 0.75, 'I_diff': 0.5, 'N0': 1750.106028827334, 'h_N': 18.904494209711856, 'r0': 1.8110669906087515, 'a0': 0.0007504740462186122, 'h0': 2.163089475033514, 'alpha0': 0.000297887361532554, 'eta0': 3.917905594210942, 'delta': 0.0462285561603054, 'n': 1.388539077701104, 'nu': 1.0001900442233422, 'a_scale': 2.5365307573592033, 'id': 1285000}	1	[1]	[[[ 6.47677945,3284.672062 , 915.791194 , 434.708803 ]]]	[[[175.784552,915.791194,434.708803]]]	[[[1.53394243,0.58903691,0.45440377,0.22071372]]]	[[[0.68513076,0.45440377,0.22071372]]]	[[[0.58504462,0. ,0. ]]]	[1.]
{'B_diff': 0.25, 'I_diff': 0.25, 'N0': 1325.1863440420461, 'h_N': 14.862337380534779, 'r0': 1.6136616432141793, 'a0': 0.0018889560473281523, 'h0': 0.7483634070376757, 'alpha0': 0.0004908771056854952, 'eta0': 1.538317042656991, 'delta': 0.035749719499494154, 'n': 1.697575722418505, 'nu': 1.5226507554321267, 'a_scale': 4.397249028100477, 'id': 1296000}	1	[0]	[[[ 0.44266337,6126.4806 , 48.097804 , 176.374677 ]]]	[[[1493.83083 , 31.2125815, 176.374677 ]]]	[[[0.00000033,0.00000033,0.00000033,0.00000033]]]	[[[0.00000033,0.00000033,0.00000033]]]	[[[0.00000033,0.00000033,0. ]]]	[1.]
{'B_diff': 0.5, 'I_diff': 0.75, 'N0': 1418.6282351676798, 'h_N': 8.745029648826703, 'r0': 1.9692608487387993, 'a0': 0.0019907309641728488, 'h0': 0.8641794488530619, 'alpha0': 0.000267127305209655, 'eta0': 5.229969794083887, 'delta': 0.03041150241537692, 'n': 1.4146589987947027, 'nu': 1.2876556970214357, 'a_scale': 1.4600594269831297, 'id': 1278000}	1	[0]	[[[ 2.34548234,1372.414986 , 156.43273295, 662.078769 ]]]	[[[627.769691,146.815715,662.078769]]]	[[[1.58502664,0.51449762,0.62226854,0.09792088]]]	[[[0.58054155,0.64327895,0.09792088]]]	[[[0.46833347,0.36506368,0. ]]]	[1.]
{'B_diff': 1.0, 'I_diff': 0.5, 'N0': 1481.2335479423423, 'h_N': 5.601514027245884, 'r0': 0.6646206767008185, 'a0': 0.0018874913629597157, 'h0': 1.7017753742439512, 'alpha0': 0.0002874384090435572, 'eta0': 2.5787353538463846, 'delta': 0.044246603098280886, 'n': 1.1062182111702579, 'nu': 1.5988204332787535, 'a_scale': 1.688902748155599, 'id': 1295400}	2	[0,0]	[[[ 0.45766168,7484.48131 , 67.3126508 , 83.4030036 ], [ 0.49506294,4628.87510918, 72.9561851 , 139.200582 ]]]	[[[2962.09137 , 54.6040043, 83.4030036], [4621.30666 , 50.7843729, 139.200582 ]]]	[[[0.00000033,0.00000033,0.00000033,0.00000033], [0. ,0. ,0. ,0. ]]]	[[[0.00000033,0.00000033,0.00000033], [0. ,0. ,0. ]]]	[[[0.00000033,0.00000033,0. ], [0. ,0. ,0. ]]]	[0.415,0.585]
{'B_diff': 0.5, 'I_diff': 0.5, 'N0': 1203.30248053077, 'h_N': 17.881792722746233, 'r0': 1.2411954478761453, 'a0': 0.001865541023199979, 'h0': 0.8563175407709895, 'alpha0': 0.0007150499971838411, 'eta0': 3.2513452206905376, 'delta': 0.0478646293025687, 'n': 1.9758171579212263, 'nu': 1.3644280782640235, 'a_scale': 4.234502220031281, 'id': 1265000}	1	[0]	[[[ 61.6124887 ,3057.58689 , 195.34734795, 288.241884 ]]]	[[[1554.27516 , 189.24649 , 288.241884]]]	[[[1.94934551,0.5934795 ,1.51222596,0.33069705]]]	[[[0.67788079,1.53202251,0.33069705]]]	[[[0.56460833,0.99634874,0. ]]]	[1.]
{'B_diff': 0.5, 'I_diff': 0.75, 'N0': 1207.9387773796557, 'h_N': 6.245370611112833, 'r0': 1.1472167362313184, 'a0': 0.0012098380073125563, 'h0': 0.8772746506932014, 'alpha0': 0.0008791161815241222, 'eta0': 1.4736134548550257, 'delta': 0.05867964046466473, 'n': 1.8015238982881223, 'nu': 1.116150838568498, 'a_scale': 3.4081529588267423, 'id': 1271600}	1	[0]	[[[ 19.6901998 ,3550.649567 , 183.00936461, 317.624068 ]]]	[[[600.941957,182.886166,317.624068]]]	[[[3.22920899,0.46536541,1.25693809,0.39380514]]]	[[[0.73679142,1.257363 ,0.39380514]]]	[[[0.47877905,0.70288834,0. ]]]	[1.]
{'B_diff': 1.0, 'I_diff': 0.75, 'N0': 2101.4110574231763, 'h_N': 6.603160861831093, 'r0': 0.8850694377774182, 'a0': 0.001094819047968773, 'h0': 1.9793494178351239, 'alpha0': 0.0007263847756908595, 'eta0': 4.433567093991451, 'delta': 0.03824368018794871, 'n': 1.2499513536734292, 'nu': 1.0697976117671284, 'a_scale': 2.9491625684421257, 'id': 1286000}	3	[1,0,1]	[[[ 25.642603 ,10452.18512893, 880.660446 , 132.641812 ], [ 25.9006511 ,10429.48687189, 884.00907016, 133.337739 ], [ 0.29820667,17965.3031059 , 0. , 0. ]]]	[[[ 7.55882893,880.660446 ,132.641812 ], [ 7.87777189,881.372049 ,133.337739 ], [ 35.3837059 , 0. , 0. ]]]	[[[3.28081047,0.63202341,1.41609646,1.38985607], [3.27619879,0.63398056,1.4111456 ,1.3833095 ], [0.00000033,0.00000033,0. ,0. ]]]	[[[0.85331402,1.41609646,1.38985607], [0.85719186,1.41283988,1.3833095 ], [0.00000033,0. ,0. ]]]	[[[0.63189322,0. ,0. ], [0.63384352,1.79553984,0. ], [0.00000033,0. ,0. ]]]	[0.03 ,0.965,0.005]
{'B_diff': 1.0, 'I_diff': 0.25, 'N0': 1979.8723838792553, 'h_N': 7.251209401849084, 'r0': 1.1013413708576583, 'a0': 0.0012822878404035328, 'h0': 0.7609379473105041, 'alpha0': 0.0008595184706232871, 'eta0': 2.7775849003293946, 'delta': 0.03599660525228805, 'n': 1.950589113233781, 'nu': 1.185268285042541, 'a_scale': 3.6733022825922346, 'id': 1253600}	1	[0]	[[[ 81.5584855,3722.9847713, 200.7309007, 508.90616 ]]]	[[[3632.237 , 173.559685, 508.90616 ]]]	[[[1.94915021,0.60433411,1.73265471,0.25627143]]]	[[[0.60764895,1.76716127,0.25627143]]]	[[[0.52192155,1.52134246,0. ]]]	[1.]
{'B_diff': 0.25, 'I_diff': 0.75, 'N0': 1937.3869032176378, 'h_N': 13.549008292693001, 'r0': 1.5931647613306585, 'a0': 0.001530132094161058, 'h0': 1.1538773971679612, 'alpha0': 0.00030567185033516554, 'eta0': 4.064229430735319, 'delta': 0.036923712774351095, 'n': 1.6227621481225016, 'nu': 1.3850997411303339, 'a_scale': 4.1031150341210605, 'id': 1270800}	1	[0]	[[[ 49.1926132,5914.28221 , 266.0400911, 419.708231 ]]]	[[[2504.81256 , 255.167826, 419.708231]]]	[[[2.62633966,0.49322338,1.687551 ,0.43192403]]]	[[[0.53705326,1.71159755,0.43192403]]]	[[[0.47694234,1.18041781,0. ]]]	[1.]
{'B_diff': 1.0, 'I_diff': 0.75, 'N0': 1322.9093265571655, 'h_N': 10.284139890351081, 'r0': 0.9331137627199524, 'a0': 0.0010581925019201056, 'h0': 2.243708445617996, 'alpha0': 0.0002478688085000469, 'eta0': 1.38354536777801, 'delta': 0.03603764050587828, 'n': 1.622816997556697, 'nu': 1.3237841617049408, 'a_scale': 2.3261601682316178, 'id': 1295600}	1	[0]	[[[ 0.50769374,8614.148788 , 115.4754317 , 97.113499 ]]]	[[[552.944838,105.343138, 97.113499]]]	[[[0.,0.,0.,0.]]]	[[[0.,0.,0.]]]	[[[0.,0.,0.]]]	[1.]
{'B_diff': 0.25, 'I_diff': 1.0, 'N0': 1900.5577834103856, 'h_N': 17.239936109267582, 'r0': 1.3960728929612543, 'a0': 0.0012279699965559309, 'h0': 1.7402282635799393, 'alpha0': 0.0008861392674428293, 'eta0': 1.6213575081997962, 'delta': 0.030913017872356688, 'n': 1.7365101527330917, 'nu': 1.731556401349629, 'a_scale': 2.305794121533276, 'id': 1296600}	1	[0]	[[[ 0.40782176,10713.36238 , 19.19326586, 41.1356554 ]]]	[[[3731.53802 , 14.8267359, 41.1356554]]]	[[[0.,0.,0.,0.]]]	[[[0.,0.,0.]]]	[[[0.,0.,0.]]]	[1.]
{'B_diff': 0.5, 'I_diff': 1.0, 'N0': 586.2764403106569, 'h_N': 10.618269510730919, 'r0': 1.739041497174409, 'a0': 0.001869140724128562, 'h0': 1.59344366445033, 'alpha0': 0.00030763304167597823, 'eta0': 1.5814417750397385, 'delta': 0.043865073540632966, 'n': 1.219922809050081, 'nu': 1.9498494079763504, 'a_scale': 2.3581450793539824, 'id': 1297400}	1	[0]	[[[ 0.31630507,3633.6277311 , 32.8776865 , 33.3437183 ]]]	[[[28.3821411,22.2006402,33.3437183]]]	[[[0.00000033,0.00000033,0.00000033,0.00000033]]]	[[[0.00000033,0.00000033,0.00000033]]]	[[[0.00000033,0.00000033,0. ]]]	[1.]
{'B_diff': 0.5, 'I_diff': 1.0, 'N0': 1846.9981485403887, 'h_N': 17.273669121639443, 'r0': 1.8984305110413442, 'a0': 0.001989087243756104, 'h0': 1.9404000567004298, 'alpha0': 0.00023316636529211395, 'eta0': 3.2977419210907573, 'delta': 0.0318822759891109, 'n': 1.68487031927272, 'nu': 1.2590356575702142, 'a_scale': 1.434056900342835, 'id': 1294200}	1	[0]	[[[ 0.44339019,7208.72072 , 147.63779218, 305.822177 ]]]	[[[2919.6796 , 144.289102, 305.822177]]]	[[[0.00000384,0.00000357,0.00002044,0.00000799]]]	[[[0.00000454,0.00002072,0.00000799]]]	[[[0.00000291,0.00000897,0. ]]]	[1.]
{'B_diff': 0.25, 'I_diff': 0.5, 'N0': 1953.3398240869737, 'h_N': 12.064204933661937, 'r0': 1.9498419471172408, 'a0': 0.002030135486899579, 'h0': 2.1566112435814353, 'alpha0': 0.00032305002318915195, 'eta0': 2.296222376452943, 'delta': 0.038049289804379154, 'n': 1.9416041109512778, 'nu': 1.093921157540053, 'a_scale': 3.940970527346344, 'id': 1277000}	1	[0]	[[[ 60.5659324 ,6336.97972 , 404.26667754, 327.791788 ]]]	[[[2719.33287 , 403.966192, 327.791788]]]	[[[2.70313517,0.50399671,1.38216421,0.57290722]]]	[[[0.55119691,1.38258164,0.57290722]]]	[[[0.48360969,0.83603537,0. ]]]	[1.]
{'B_diff': 0.75, 'I_diff': 1.0, 'N0': 1572.3037841106295, 'h_N': 14.892267750115536, 'r0': 1.4430511670265966, 'a0': 0.0017445139227157875, 'h0': 1.46058273357303, 'alpha0': 0.00036324455846687635, 'eta0': 4.181832370066585, 'delta': 0.03277004736648824, 'n': 1.3613005239028246, 'nu': 1.425231681967225, 'a_scale': 4.501601763713005, 'id': 1295000}	1	[0]	[[[ 0.4105705 ,10453.36287363, 75.1111186 , 116.708206 ]]]	[[[ 0.30397363, 61.8409433 ,116.708206 ]]]	[[[0.,0.,0.,0.]]]	[[[0.,0.,0.]]]	[[[0.,0.,0.]]]	[1.]
{'B_diff': 0.5, 'I_diff': 1.0, 'N0': 1868.1178923677157, 'h_N': 7.874759714955619, 'r0': 0.6729272809766014, 'a0': 0.001175833284436501, 'h0': 2.2656934226077174, 'alpha0': 0.0006876412781229204, 'eta0': 5.106089905743961, 'delta': 0.0562186540313041, 'n': 1.1417269503020289, 'nu': 1.4012989520886947, 'a_scale': 4.1775594041015465, 'id': 1281400}	1	[0]	[[[ 239.46681 ,5507.780914 ,1072.290538 , 75.9717735]]]	[[[888.219904 ,647.686769 , 75.9717735]]]	[[[1.92208739,0.86706805,0.8654807 ,0.90828697]]]	[[[2.50357326,1.00265927,0.90828697]]]	[[[1.08872724,1.37652999,0. ]]]	[1.]
{'B_diff': 0.5, 'I_diff': 0.25, 'N0': 906.9709544383551, 'h_N': 13.378325570139653, 'r0': 1.6719694421692566, 'a0': 0.0015514383545826302, 'h0': 2.2485106847810696, 'alpha0': 0.0005602789145935446, 'eta0': 2.942563162607861, 'delta': 0.04776832944933528, 'n': 1.9950741516943449, 'nu': 1.0869202240903117, 'a_scale': 2.4168456073523856, 'id': 1284000}	2	[0,1]	[[[ 52.6403449 ,1852.916691 , 320.19970593, 192.873528 ], [ 782.257006 , 19.81164507, 219.5684711 , 0. ]]]	[[[1196.1251 , 318.246936 , 192.873528 ], [ 10.7986795, 140.480559 , 0. ]]]	[[[2.15657339,0.64496696,0.74297776,0.31641546], [0. ,0. ,0. ,0. ]]]	[[[0.73556165,0.7445673 ,0.31641546], [0. ,0. ,0. ]]]	[[[0.57195006,0.48808508,0. ], [0. ,0. ,0. ]]]	[0.615,0.385]
{'B_diff': 0.25, 'I_diff': 0.75, 'N0': 787.596192449513, 'h_N': 12.486105709486178, 'r0': 0.7895628056445372, 'a0': 0.002019706289910406, 'h0': 2.2416622987555552, 'alpha0': 0.0007612469448792926, 'eta0': 1.3599439419163393, 'delta': 0.048264265550899146, 'n': 1.20663363221369, 'nu': 1.3004057731326895, 'a_scale': 3.6674945277302062, 'id': 1296400}	1	[0]	[[[ 0.97921817,4241.5315222 , 69.88357266, 48.196203 ]]]	[[[34.2841822,61.1483605,48.196203 ]]]	[[[0.,0.,0.,0.]]]	[[[0.,0.,0.]]]	[[[0.,0.,0.]]]	[1.]
{'B_diff': 0.75, 'I_diff': 0.25, 'N0': 625.3956647045509, 'h_N': 13.580706460162185, 'r0': 1.1421803680466038, 'a0': 0.001675984833184684, 'h0': 0.8262995003465063, 'alpha0': 0.0006693168890387618, 'eta0': 4.982102337964337, 'delta': 0.031194352415561583, 'n': 1.2577046143779458, 'nu': 1.9948389687518602, 'a_scale': 2.7126057051186656, 'id': 1297600}	1	[0]	[[[ 0.55250076,1863.052388 , 22.5233468 , 109.535233 ]]]	[[[1759.29464 , 13.3317914, 109.535233 ]]]	[[[0.00000033,0.00000033,0.00000033,0.00000033]]]	[[[0.00000033,0.00000033,0.00000033]]]	[[[0.00000033,0.00000033,0. ]]]	[1.]
{'B_diff': 0.25, 'I_diff': 0.75, 'N0': 1342.886582832228, 'h_N': 13.44087910037428, 'r0': 1.1821112458626422, 'a0': 0.0018999170708745912, 'h0': 1.899115489315159, 'alpha0': 0.0002764174252131589, 'eta0': 3.783378102241211, 'delta': 0.055610125548425864, 'n': 1.6804584026196308, 'nu': 1.3110753317367143, 'a_scale': 2.961304769520459, 'id': 1274000}	2	[0,1]	[[[ 141.345342 ,3598.91722 , 399.5666396, 178.390321 ], [1228.80451 , 29.4744742, 216.7873611, 0. ]]]	[[[1672.44569 , 383.922137 , 178.390321 ], [ 20.3422997, 72.9179841, 0. ]]]	[[[1.75537911,0.68131017,1.06467216,0.35901373], [0.00000033,0.00000033,0.00000033,0. ]]]	[[[0.73919193,1.08635304,0.35901373], [0.00000033,0.00000033,0. ]]]	[[[0.6515361 ,0.54409869,0. ], [0.00000033,0.00000033,0. ]]]	[0.985,0.015]
{'B_diff': 0.5, 'I_diff': 0.5, 'N0': 2000.7238059559395, 'h_N': 9.387453654058323, 'r0': 1.8712825970631366, 'a0': 0.0009912140411361407, 'h0': 1.088789708081042, 'alpha0': 0.0007924385341296061, 'eta0': 3.955136992125386, 'delta': 0.030301358740573152, 'n': 1.1635171392381252, 'nu': 1.8204719006499939, 'a_scale': 3.238706472783663, 'id': 1297000}	2	[0,0]	[[[ 0.16707579, 8471.09916398, 21.73135141, 84.1365812 ], [ 0.16235103,13610.06497867, 23.19156206, 50.9907758 ]]]	[[[8464.68233 , 15.0188472 , 84.1365812 ], [ 1.43907867, 13.6571035 , 50.9907758 ]]]	[[[0.,0.,0.,0.], [0.,0.,0.,0.]]]	[[[0.,0.,0.], [0.,0.,0.]]]	[[[0.,0.,0.], [0.,0.,0.]]]	[0.65,0.35]
{'B_diff': 0.75, 'I_diff': 1.0, 'N0': 1643.2745983818515, 'h_N': 9.698403194989977, 'r0': 0.9860025594019171, 'a0': 0.0010815579867271582, 'h0': 1.218980375899727, 'alpha0': 0.0006017728274307599, 'eta0': 2.364819442305622, 'delta': 0.033113192031130216, 'n': 1.775176380043086, 'nu': 1.4325306644793567, 'a_scale': 2.2605600661197363, 'id': 1298200}	1	[0]	[[[ 0.38873157,10375.870656 , 43.86492769, 111.022652 ]]]	[[[980.322596 , 39.1006071,111.022652 ]]]	[[[0.00000033,0.00000033,0.00000033,0.00000033]]]	[[[0.00000033,0.00000033,0.00000033]]]	[[[0.00000033,0.00000033,0. ]]]	[1.]
{'B_diff': 1.0, 'I_diff': 0.5, 'N0': 662.6203643055717, 'h_N': 5.089345058801807, 'r0': 0.6690588924506597, 'a0': 0.0007445209849625182, 'h0': 0.9698475663107837, 'alpha0': 0.00029671264274131533, 'eta0': 2.1084287857980257, 'delta': 0.04294110833252848, 'n': 1.2591698723991342, 'nu': 1.043460522690971, 'a_scale': 3.2583979175077222, 'id': 1289000}	1	[0]	[[[ 16.0549939,357.715258 ,469.168754 ,196.319742 ]]]	[[[128.960399,299.58295 ,196.319742]]]	[[[0.59555071,0.39753029,0.08931261,0.02343328]]]	[[[0.28722788,0.15763856,0.02343328]]]	[[[0.77636846,0.41965668,0. ]]]	[1.]
{'B_diff': 0.75, 'I_diff': 0.75, 'N0': 1275.4887840511617, 'h_N': 9.224083545933503, 'r0': 0.7490618544807066, 'a0': 0.0012071765741285627, 'h0': 1.318132521343843, 'alpha0': 0.0008194594822571698, 'eta0': 2.4356010264878236, 'delta': 0.047460945103211034, 'n': 1.9721104178635964, 'nu': 1.9588092174283163, 'a_scale': 2.956661283662585, 'id': 1298000}	1	[0]	[[[ 0.65485125,8939.334684 , 22.0573183 , 26.5033478 ]]]	[[[712.872094 , 15.1300733, 26.5033478]]]	[[[0.00000033,0.00000033,0.00000033,0.00000033]]]	[[[0.00000033,0.00000033,0.00000033]]]	[[[0.00000033,0.00000033,0. ]]]	[1.]
{'B_diff': 1.0, 'I_diff': 0.25, 'N0': 2087.444501004234, 'h_N': 14.415031270205104, 'r0': 0.5759121214112315, 'a0': 0.0016862837532852987, 'h0': 0.6643864676144832, 'alpha0': 0.00047966606477099305, 'eta0': 2.3435611496549207, 'delta': 0.0317072667242816, 'n': 1.6781495345794055, 'nu': 1.8629532816036884, 'a_scale': 1.6686585699432537, 'id': 1298400}	1	[0]	[[[ 0.98518458,8013.63743 , 26.4919176 , 171.939452 ]]]	[[[5902.1112 , 16.1237728, 171.939452 ]]]	[[[0.00000033,0.00000033,0.00000033,0.00000033]]]	[[[0.00000033,0.00000033,0.00000033]]]	[[[0.00000033,0.00000033,0. ]]]	[1.]
{'B_diff': 0.75, 'I_diff': 0.25, 'N0': 1182.2101730308764, 'h_N': 14.39056811918596, 'r0': 1.3975755107751016, 'a0': 0.0010465480472448365, 'h0': 1.6054524582841665, 'alpha0': 0.000604793169076338, 'eta0': 4.872926019913452, 'delta': 0.0423852418035908, 'n': 1.510731761030537, 'nu': 1.3146063056536954, 'a_scale': 2.676961697198216, 'id': 1272000}	1	[0]	[[[ 102.781538 ,2321.687358 , 348.1624646, 217.398881 ]]]	[[[2058.50659 , 295.897135, 217.398881]]]	[[[1.66268175,0.75880168,1.08191603,0.41200154]]]	[[[0.77918924,1.11935723,0.41200154]]]	[[[0.64578822,0.8840508 ,0. ]]]	[1.]
{'B_diff': 1.0, 'I_diff': 0.5, 'N0': 1217.7918287711123, 'h_N': 17.351958625893, 'r0': 0.6286845170101919, 'a0': 0.000993359750380153, 'h0': 0.89327771687183, 'alpha0': 0.00026759641160739996, 'eta0': 2.1770906069723264, 'delta': 0.05742046828393757, 'n': 1.2120985790776033, 'nu': 1.9204345079989047, 'a_scale': 2.3897021538795347, 'id': 1298600}	2	[0,0]	[[[ 2.21070804,3760.1601707 , 47.4384683 , 127.73671 ], [ 1.96238452,8691.606338 , 49.3826499 , 58.8270104 ]]]	[[[3728.73575 , 32.3764468, 127.73671 ], [ 541.261768 , 30.96893 , 58.8270104]]]	[[[0. ,0. ,0. ,0. ], [0.00000033,0.00000033,0.00000033,0.00000033]]]	[[[0. ,0. ,0. ], [0.00000033,0.00000033,0.00000033]]]	[[[0. ,0. ,0. ], [0.00000033,0.00000033,0. ]]]	[0.705,0.295]
{'B_diff': 0.75, 'I_diff': 0.5, 'N0': 2133.5022458433978, 'h_N': 5.321737932425251, 'r0': 1.5773386702284933, 'a0': 0.0017587157162105896, 'h0': 1.1482398514818248, 'alpha0': 0.0004035741294198994, 'eta0': 4.536032382897704, 'delta': 0.03473354766961578, 'n': 1.5922588676696896, 'nu': 1.720399320009395, 'a_scale': 4.194796477681265, 'id': 1281800}	3	[0,0,0]	[[[ 33.9505288 , 6306.897066 , 163.8372508 , 320.04633 ], [ 0.13005963,14986.044348 , 45.3929201 , 85.7001516 ], [ 0.1402281 , 7749.419913 , 46.2643898 , 171.570006 ]]]	[[[6023.15703 , 127.544051 , 320.04633 ], [ 545.883548 , 30.1897791, 85.7001516], [7447.57667 , 31.5770618, 171.570006 ]]]	[[[3.38307417,0.3899921 ,2.03670669,0.5536873 ], [0. ,0. ,0. ,0. ], [0.01976538,0.01897379,0.292014 ,0.09123812]]]	[[[0.39348213,2.15717091,0.5536873 ], [0. ,0. ,0. ], [0.01938014,0.3006399 ,0.09123812]]]	[[[0.32624036,1.6650413 ,0. ], [0. ,0. ,0. ], [0.00903164,0.27680634,0. ]]]	[0.825,0.15 ,0.025]
{'B_diff': 0.25, 'I_diff': 1.0, 'N0': 1120.7410530145814, 'h_N': 12.217973340538984, 'r0': 1.0501775343920823, 'a0': 0.0011741272044917493, 'h0': 1.5730873217012618, 'alpha0': 0.0006140825432565814, 'eta0': 3.1775322208098435, 'delta': 0.03482549193529043, 'n': 1.9340337325826238, 'nu': 1.8088864219258192, 'a_scale': 4.442733771771078, 'id': 1299800}	1	[0]	[[[ 0.4608465 ,6178.94547 , 25.18061778, 50.3755715 ]]]	[[[1474.0755 , 18.8908116, 50.3755715]]]	[[[0.,0.,0.,0.]]]	[[[0.,0.,0.]]]	[[[0.,0.,0.]]]	[1.]
{'B_diff': 0.5, 'I_diff': 0.75, 'N0': 636.6609308623738, 'h_N': 18.88261384834903, 'r0': 1.2579887196551456, 'a0': 0.0011451303231929766, 'h0': 0.6881187962398309, 'alpha0': 0.00044380360620202396, 'eta0': 4.554495029245844, 'delta': 0.05623688145029742, 'n': 1.392236782252701, 'nu': 1.047683915287163, 'a_scale': 3.038905688360992, 'id': 1300400}	1	[1]	[[[334.845964 , 75.1382733,496.977646 , 0. ]]]	[[[ 47.4128809,279.161922 , 0. ]]]	[[[0.00000033,0.00000033,0.00000033,0. ]]]	[[[0.00000033,0.00000033,0. ]]]	[[[0.00000033,0.00000033,0. ]]]	[1.]
{'B_diff': 0.25, 'I_diff': 0.25, 'N0': 2075.327113282052, 'h_N': 9.676014529842075, 'r0': 0.76488036639537, 'a0': 0.0005714869196063207, 'h0': 0.7992657451139265, 'alpha0': 0.0008252724345785807, 'eta0': 2.781194880303528, 'delta': 0.04480981898872255, 'n': 1.4713251050558913, 'nu': 1.4862172249100634, 'a_scale': 2.8085926966334327, 'id': 1276800}	1	[0]	[[[ 129.475808 ,6910.2719 , 282.4103042, 306.877337 ]]]	[[[5263.55451 , 217.192993, 306.877337]]]	[[[2.10768379,0.54340117,2.05246808,0.60090898]]]	[[[0.55428045,2.11281079,0.60090898]]]	[[[0.51673688,1.8688351 ,0. ]]]	[1.]
{'B_diff': 0.25, 'I_diff': 0.5, 'N0': 1704.610913382157, 'h_N': 11.233476209051439, 'r0': 1.2970939543675268, 'a0': 0.0016481382881089806, 'h0': 1.0656373267359163, 'alpha0': 0.0004182577266227809, 'eta0': 1.575038785853278, 'delta': 0.05615973605715463, 'n': 1.0563802353334835, 'nu': 1.4825843563317618, 'a_scale': 1.4977974167120967, 'id': 1299400}	4	[0,1,1,1]	[[[ 0.601803 ,8404.85724 , 82.5546893 , 126.797191 ], [1704.61035 , 0. , 0. , 0. ], [ 0.59207891,9472.93227 , 83.7207114 , 112.624774 ], [ 0.61705352,7196.90427 , 83.0133483 , 147.934199 ]]]	[[[3473.39075 , 59.8596407, 126.797191 ], [ 0. , 0. , 0. ], [ 0. , 58.4491024, 112.624774 ], [7196.90427 , 59.328121 , 147.934199 ]]]	[[[0. ,0. ,0. ,0. ], [0.00000033,0. ,0. ,0. ], [0. ,0. ,0. ,0. ], [0.00000033,0.00000033,0.00000033,0.00000033]]]	[[[0. ,0. ,0. ], [0. ,0. ,0. ], [0. ,0. ,0. ], [0.00000033,0.00000033,0.00000033]]]	[[[0. ,0. ,0. ], [0. ,0. ,0. ], [0. ,0. ,0. ], [0. ,0.00000033,0. ]]]	[0.94,0.03,0.01,0.02]
{'B_diff': 0.75, 'I_diff': 1.0, 'N0': 751.3112714683454, 'h_N': 7.392708726728586, 'r0': 1.8462040766364713, 'a0': 0.0014086138315096237, 'h0': 2.0453915897431796, 'alpha0': 0.0002815618322497621, 'eta0': 3.364523464440558, 'delta': 0.036218974289101105, 'n': 1.721631225576974, 'nu': 1.7802533997888965, 'a_scale': 1.7098107114382959, 'id': 1301400}	1	[0]	[[[ 0.17467863,4138.574134 , 40.65518788, 52.2732523 ]]]	[[[985.029464 , 32.5361255, 52.2732523]]]	[[[0.00000033,0.00000033,0.00000033,0.00000033]]]	[[[0.00000033,0.00000033,0.00000033]]]	[[[0.00000033,0.00000033,0. ]]]	[1.]
{'B_diff': 1.0, 'I_diff': 1.0, 'N0': 1222.6627344642693, 'h_N': 8.353664353785927, 'r0': 0.6399850803939622, 'a0': 0.0009685443666757112, 'h0': 1.7571415546324411, 'alpha0': 0.0006171684648535453, 'eta0': 4.832529116795676, 'delta': 0.03752185973972505, 'n': 1.3017969824634288, 'nu': 1.5856621451462358, 'a_scale': 2.741685816942929, 'id': 1292600}	1	[0]	[[[ 0.73435456,8116.80369307, 149.7637015 , 102.463183 ]]]	[[[ 0.41984307,130.000119 ,102.463183 ]]]	[[[0.30653169,0.21311137,1.5091606 ,1.0341147 ]]]	[[[0.42789101,1.52423949,1.0341147 ]]]	[[[0.21310061,1.52214049,0. ]]]	[1.]
{'B_diff': 0.5, 'I_diff': 0.75, 'N0': 1595.1391106551741, 'h_N': 8.846690287178813, 'r0': 0.519570315915574, 'a0': 0.0006719600684470942, 'h0': 1.874342846534413, 'alpha0': 0.0007497731835497332, 'eta0': 4.858054115029452, 'delta': 0.030373351633881898, 'n': 1.3085766737715456, 'nu': 1.1886837620759958, 'a_scale': 3.4709886831195513, 'id': 1287600}	1	[0]	[[[ 67.3600512 ,6968.9857977 , 399.70243061, 158.748216 ]]]	[[[ 92.0439677,395.524522 ,158.748216 ]]]	[[[2.37862086,0.51448026,1.78235794,0.80517862]]]	[[[0.621872 ,1.78899938,0.80517862]]]	[[[0.5133752 ,1.45499337,0. ]]]	[1.]
{'B_diff': 1.0, 'I_diff': 0.25, 'N0': 1721.3973520488498, 'h_N': 10.050825350975984, 'r0': 1.2138549505233096, 'a0': 0.00127471406734947, 'h0': 1.3008725758914599, 'alpha0': 0.0003850470084854543, 'eta0': 1.8348238441593665, 'delta': 0.03112273403329036, 'n': 1.6131837167676684, 'nu': 1.3041408085473316, 'a_scale': 2.319871605026499, 'id': 1301600}	1	[0]	[[[ 0.35961267,6489.22315 , 83.3288697 , 245.913366 ]]]	[[[3568.10044 , 73.1245987, 245.913366 ]]]	[[[0.00000033,0.00000033,0.00000033,0.00000033]]]	[[[0.00000033,0.00000033,0.00000033]]]	[[[0.00000033,0.00000033,0. ]]]	[1.]
{'B_diff': 0.5, 'I_diff': 1.0, 'N0': 1724.1718383762814, 'h_N': 18.221755018651564, 'r0': 1.1777017004379997, 'a0': 0.001193771829553618, 'h0': 2.067158129957656, 'alpha0': 0.0005609850502241176, 'eta0': 4.100535618930108, 'delta': 0.05024306831194636, 'n': 1.9943199888989949, 'nu': 1.1152033148519618, 'a_scale': 1.2112028801312917, 'id': 1278200}	2	[1,0]	[[[1648.04727 , 16.84638059, 206.034524 , 0. ], [ 235.575629 ,3665.775216 , 443.71037762, 235.047834 ]]]	[[[ 11.7461993, 0. , 0. ], [3108.46226 , 443.550864 , 235.047834 ]]]	[[[0.00000033,0.00000033,0.00000033,0. ], [1.48557136,0.80739968,1.13540042,0.29134656]]]	[[[0.00000033,0. ,0. ], [0.83197012,1.13562468,0.29134656]]]	[[[0.00000033,0.00000033,0. ], [0.73780116,0.52638095,0. ]]]	[0.225,0.775]
{'B_diff': 1.0, 'I_diff': 0.5, 'N0': 1032.561560783577, 'h_N': 19.933200457937122, 'r0': 1.967297219289919, 'a0': 0.0012972350959253652, 'h0': 1.0260134960436318, 'alpha0': 0.0007736220253223207, 'eta0': 2.856836195315868, 'delta': 0.05619032852739048, 'n': 1.6157615320381176, 'nu': 1.9782020351037741, 'a_scale': 4.469514891610677, 'id': 1301800}	2	[0,0]	[[[ 0.6778018 ,3450.1670357 , 28.0769991 , 74.372828 ], [ 0.62658472,7828.380575 , 27.9893353 , 30.3018416 ]]]	[[[3385.42936 , 17.7192665, 74.372828 ], [ 369.011205 , 17.772195 , 30.3018416]]]	[[[0.00000033,0.00000033,0.00000033,0.00000033], [0. ,0. ,0. ,0. ]]]	[[[0.00000033,0.00000033,0.00000033], [0. ,0. ,0. ]]]	[[[0.00000033,0.00000033,0. ], [0. ,0. ,0. ]]]	[0.715,0.285]
{'B_diff': 0.25, 'I_diff': 0.25, 'N0': 697.4874226287075, 'h_N': 18.360036560225534, 'r0': 1.1332361743885313, 'a0': 0.002013998537603653, 'h0': 2.0038648016897014, 'alpha0': 0.0007614231050576369, 'eta0': 3.7188567927793663, 'delta': 0.056943281017044274, 'n': 1.053583856460199, 'nu': 1.437156564527052, 'a_scale': 2.94371129853245, 'id': 1289600}	1	[0]	[[[ 29.7511744,2004.010111 , 392.704681 , 72.0743324]]]	[[[572.243191 ,250.774679 , 72.0743324]]]	[[[2.6826371 ,0.75091116,0.94538719,0.96789092]]]	[[[1.32456162,1.0357846 ,0.96789092]]]	[[[0.91461918,1.05259298,0. ]]]	[1.]
{'B_diff': 0.75, 'I_diff': 0.75, 'N0': 1077.3324162371086, 'h_N': 10.253349387048807, 'r0': 1.4662061915140419, 'a0': 0.0016034301675994325, 'h0': 1.276291548805946, 'alpha0': 0.0005333044956910897, 'eta0': 2.2572910249401046, 'delta': 0.03543349921186921, 'n': 1.40169615467169, 'nu': 1.1213305401027485, 'a_scale': 3.023716775176203, 'id': 1288400}	1	[0]	[[[ 0.99362141,4108.1169794 , 201.61004231, 251.871831 ]]]	[[[ 21.4058294,199.84458 ,251.871831 ]]]	[[[1.19370572,0.46245798,1.51484605,0.59427242]]]	[[[0.69120688,1.52002195,0.59427242]]]	[[[0.4614629 ,1.02776996,0. ]]]	[1.]
{'B_diff': 0.25, 'I_diff': 0.75, 'N0': 1282.2903583504478, 'h_N': 7.079787193754515, 'r0': 1.784072684155097, 'a0': 0.0007769584902119033, 'h0': 1.5335288625734986, 'alpha0': 0.0007898117977872255, 'eta0': 3.964061868940508, 'delta': 0.03940094235256422, 'n': 1.2389175047789944, 'nu': 1.7861898780724053, 'a_scale': 1.9684229080440343, 'id': 1302800}	1	[0]	[[[ 0.17208571,7185.77147 , 28.19652642, 44.3143668 ]]]	[[[1826.07894 , 19.7736591, 44.3143668]]]	[[[0.,0.,0.,0.]]]	[[[0.,0.,0.]]]	[[[0.,0.,0.]]]	[1.]
{'B_diff': 0.5, 'I_diff': 0.5, 'N0': 827.047389545717, 'h_N': 13.819529248442755, 'r0': 1.9754738025236196, 'a0': 0.0006078916871901472, 'h0': 0.7956481743751338, 'alpha0': 0.0007024441247818639, 'eta0': 2.8371983793099735, 'delta': 0.03560063564367121, 'n': 1.6616909078090334, 'nu': 1.7262563994696054, 'a_scale': 3.1084495616708536, 'id': 1303400}	1	[0]	[[[ 0.31680702,4513.62048 , 28.69727989, 90.3507238 ]]]	[[[417.71497 , 19.1172767, 90.3507238]]]	[[[0.00000033,0.00000033,0.00000033,0.00000033]]]	[[[0.00000033,0.00000033,0.00000033]]]	[[[0.00000033,0.00000033,0. ]]]	[1.]
{'B_diff': 0.5, 'I_diff': 0.25, 'N0': 2149.9685400978206, 'h_N': 16.427361314701812, 'r0': 1.9943258756403242, 'a0': 0.0012261071645688923, 'h0': 1.2683676146763472, 'alpha0': 0.0003450997494926954, 'eta0': 3.7465978864547447, 'delta': 0.05427117311410781, 'n': 1.462662894307083, 'nu': 1.0321543345562212, 'a_scale': 3.4838164143410526, 'id': 1255200}	2	[0,1]	[[[ 224.83463 ,1963.595715 , 959.71269919, 638.707777 ], [1773.91539 , 56.2736311 , 663.004247 , 0. ]]]	[[[651.221415 ,959.642965 ,638.707777 ], [ 31.1097744,424.860557 , 0. ]]]	[[[1.27730154,0.96171988,0.46679064,0.04871242], [0.00000033,0.00000033,0.00000033,0. ]]]	[[[1.15047468,0.46680451,0.04871242], [0.00000033,0.00000033,0. ]]]	[[[0.90146143,0.27871897,0. ], [0.00000033,0.00000033,0. ]]]	[0.915,0.085]
{'B_diff': 0.5, 'I_diff': 0.25, 'N0': 1638.572649253422, 'h_N': 14.23917597447405, 'r0': 1.2783284809622102, 'a0': 0.0011204812155342417, 'h0': 0.7591374830674787, 'alpha0': 0.0002413108184101741, 'eta0': 4.606621907657857, 'delta': 0.048239511973215486, 'n': 1.6106656719783574, 'nu': 1.9382437928741687, 'a_scale': 3.3648027819801722, 'id': 1271200}	1	[0]	[[[ 211.59646 ,3862.189414, 389.321241, 243.438063]]]	[[[3533.46375 , 265.88895 , 243.438063]]]	[[[1.52224215,0.75770503,1.40404073,0.23832653]]]	[[[0.76299743,1.48118879,0.23832653]]]	[[[0.7156664 ,1.25060725,0. ]]]	[1.]
{'B_diff': 1.0, 'I_diff': 1.0, 'N0': 1719.5259754544181, 'h_N': 10.97926177555768, 'r0': 0.5413096566091604, 'a0': 0.0008200006934470036, 'h0': 1.3227656491660322, 'alpha0': 0.0005553075726523577, 'eta0': 4.5975106847931375, 'delta': 0.04455557499494763, 'n': 1.373106447742435, 'nu': 1.4555681572295427, 'a_scale': 1.672788028841983, 'id': 1279800}	1	[0]	[[[ 136.194285 ,4429.60416 , 286.81833036, 278.688302 ]]]	[[[2681.88486 , 285.52506 , 278.688302]]]	[[[1.71624439,0.63520053,1.60521613,0.41793193]]]	[[[0.72085861,1.60991986,0.41793193]]]	[[[0.54077247,0.74479949,0. ]]]	[1.]
{'B_diff': 1.0, 'I_diff': 1.0, 'N0': 1905.6784851961838, 'h_N': 11.346976897157122, 'r0': 0.5376153335754237, 'a0': 0.0005958370407458452, 'h0': 1.0428757291939212, 'alpha0': 0.0008306196434607381, 'eta0': 4.429358535849968, 'delta': 0.04851573727890662, 'n': 1.7946430183433029, 'nu': 1.102320675747865, 'a_scale': 2.0513526883529067, 'id': 1260600}	2	[0,1]	[[[ 449.184664 ,2121.46309 , 454.07047248, 384.785459 ], [1800.16319 , 46.7526537 , 155.2632964 , 0. ]]]	[[[1573.84004 , 454.069693 , 384.785459 ], [ 28.3024949, 92.871444 , 0. ]]]	[[[0.86125678,1.27182048,1.23448399,0.18796994], [0.00000033,0.00000033,0.00000033,0. ]]]	[[[1.38128235,1.23448562,0.18796994], [0.00000033,0.00000033,0. ]]]	[[[1.04075095,0.32832605,0. ], [0.00000033,0.00000033,0. ]]]	[0.955,0.045]
{'B_diff': 0.75, 'I_diff': 1.0, 'N0': 1856.2130773604456, 'h_N': 5.927182916115069, 'r0': 0.7147758060275019, 'a0': 0.002019714038469689, 'h0': 1.7010179128728489, 'alpha0': 0.000412813724054034, 'eta0': 3.175018363656007, 'delta': 0.03364742888083249, 'n': 1.5498336875557743, 'nu': 1.4596733740771508, 'a_scale': 2.190331563462421, 'id': 1304600}	1	[0]	[[[ 0.32710463,12590.668621 , 57.64102419, 88.9741766 ]]]	[[[599.595821 , 50.0392559, 88.9741766]]]	[[[0.00000033,0.00000033,0.00000033,0.00000033]]]	[[[0.00000033,0.00000033,0.00000033]]]	[[[0.00000033,0.00000033,0. ]]]	[1.]
{'B_diff': 1.0, 'I_diff': 0.25, 'N0': 2099.739805655426, 'h_N': 7.658333415501305, 'r0': 0.5385439976098645, 'a0': 0.001355981892135258, 'h0': 1.502740146594994, 'alpha0': 0.000242099568982057, 'eta0': 4.323649102539561, 'delta': 0.0459501513738054, 'n': 1.8226725442015315, 'nu': 1.134741877801869, 'a_scale': 1.7535944554677012, 'id': 1304800}	1	[1]	[[[2047.21341 , 22.13662702, 81.451347 , 0. ]]]	[[[13.1369491,76.9321774, 0. ]]]	[[[0.00000033,0.00000033,0.00000033,0. ]]]	[[[0.00000033,0.00000033,0. ]]]	[[[0.00000033,0.00000033,0. ]]]	[1.]
{'B_diff': 0.5, 'I_diff': 1.0, 'N0': 836.8911010282104, 'h_N': 8.176842012538362, 'r0': 1.3708934025379524, 'a0': 0.0019033740288111457, 'h0': 1.5935795014037482, 'alpha0': 0.0006116641187316124, 'eta0': 3.003840290178153, 'delta': 0.05503633558429601, 'n': 1.8548592026141923, 'nu': 1.7080987140851434, 'a_scale': 4.321071199258684, 'id': 1303800}	1	[0]	[[[ 0.38633818,5142.762404 , 42.65204184, 38.8991924 ]]]	[[[309.472764 , 32.9423576, 38.8991924]]]	[[[0.,0.,0.,0.]]]	[[[0.,0.,0.]]]	[[[0.,0.,0.]]]	[1.]
{'B_diff': 0.25, 'I_diff': 0.25, 'N0': 1020.0804884913932, 'h_N': 15.588288670270623, 'r0': 1.088937882136278, 'a0': 0.001503433402415246, 'h0': 1.5104455276654847, 'alpha0': 0.0007069649561234176, 'eta0': 4.672433621176486, 'delta': 0.05529574987905824, 'n': 1.0820703960375448, 'nu': 1.9636560405941546, 'a_scale': 2.861937314502233, 'id': 1283200}	1	[0]	[[[ 108.364951,2344.191407, 486.777105, 130.050384]]]	[[[1658.05846 , 320.370548, 130.050384]]]	[[[1.7583473 ,0.84267673,0.92088918,0.84608732]]]	[[[0.92259378,0.98490735,0.84608732]]]	[[[0.8718678 ,0.91839832,0. ]]]	[1.]
{'B_diff': 1.0, 'I_diff': 0.25, 'N0': 2067.848871652817, 'h_N': 11.34355457952821, 'r0': 0.786719127232063, 'a0': 0.0014887919372257741, 'h0': 2.0037559244486323, 'alpha0': 0.00028643536086926386, 'eta0': 2.5960831569771203, 'delta': 0.043200460128188026, 'n': 1.6743754040122072, 'nu': 1.298644085074422, 'a_scale': 3.420632776953223, 'id': 1279200}	1	[0]	[[[ 133.732379,4854.6663 , 321.721834, 301.214946]]]	[[[4805.22575 , 250.46582 , 301.214946]]]	[[[2.03637077,0.585865 ,1.42356505,0.48068542]]]	[[[0.58788604,1.46617295,0.48068542]]]	[[[0.48904254,1.27890652,0. ]]]	[1.]
{'B_diff': 0.5, 'I_diff': 0.5, 'N0': 1546.9856012943446, 'h_N': 5.105151420802057, 'r0': 1.6628434660049827, 'a0': 0.0008474900420682486, 'h0': 2.27388177535058, 'alpha0': 0.000461406664775566, 'eta0': 2.9842490894354716, 'delta': 0.04713216746448617, 'n': 1.5677451893669234, 'nu': 1.5020007629054237, 'a_scale': 1.5511845792441732, 'id': 1293800}	1	[0]	[[[ 0.1942098 ,7439.72982 , 150.50056904, 117.83521 ]]]	[[[2772.03411 , 141.266757, 117.83521 ]]]	[[[0.26391178,0.18609272,1.43708244,0.96902961]]]	[[[0.23770992,1.45617912,0.96902961]]]	[[[0.15570478,1.21757212,0. ]]]	[1.]
{'B_diff': 1.0, 'I_diff': 0.5, 'N0': 2203.596580222138, 'h_N': 14.877194623782993, 'r0': 1.9787532217854293, 'a0': 0.0016230399982149234, 'h0': 2.0508449472652117, 'alpha0': 0.00029344338511798254, 'eta0': 1.7914431324011018, 'delta': 0.05162252434712471, 'n': 1.036455485932049, 'nu': 1.9457500247983885, 'a_scale': 2.106560770523086, 'id': 1305000}	13	[0,0,0,0,1,0,0,0,0,0,1,0,0]	[[[ 0.40732491,18484.40301889, 40.5787776 , 14.5471624 ], [ 0.4178967 , 8014.03345 , 39.5429363 , 47.6979546 ], [ 0.4178967 , 8014.03345 , 39.5429363 , 47.6979546 ], [ 0.4178967 , 8014.03345 , 39.5429363 , 47.6979546 ], [ 0.41789656, 8014.03078 , 39.5429231 , 47.6979387 ], [ 0.4178967 , 8014.03345 , 39.5429363 , 47.6979546 ], [ 0.4178967 , 8014.03345 , 39.5429363 , 47.6979546 ], [ 0.4178967 , 8014.03345 , 39.5429363 , 47.6979546 ], [ 0.4178967 , 8014.03345 , 39.5429363 , 47.6979546 ], [ 0.4178967 , 8014.03345 , 39.5429363 , 47.6979546 ], [ 2203.59585 , 0. , 0. , 0. ], [ 0.4178967 , 8014.03345 , 39.5429363 , 47.6979546 ], [ 0.4178967 , 8014.03345 , 39.5429363 , 47.6979546 ]]]	[[[ 1.97521889, 24.2850212 , 14.5471624 ], [8014.03345 , 25.4341164 , 47.6979546 ], [8014.03345 , 25.4341164 , 47.6979546 ], [8014.03345 , 25.4341164 , 47.6979546 ], [8014.03078 , 25.4341079 , 47.6979387 ], [8014.03345 , 25.4341164 , 47.6979546 ], [8014.03345 , 25.4341164 , 47.6979546 ], [8014.03345 , 25.4341164 , 47.6979546 ], [8014.03345 , 25.4341164 , 47.6979546 ], [8014.03345 , 25.4341164 , 47.6979546 ], [ 0. , 0. , 0. ], [8014.03345 , 25.4341164 , 47.6979546 ], [8014.03345 , 25.4341164 , 47.6979546 ]]]	[[[0.00000001,0.00000062,0.00000022,0.00000116], [0. ,0. ,0. ,0. ], [0. ,0. ,0. ,0. ], [0. ,0. ,0. ,0. ], [0.00000033,0.00000033,0.00000033,0.00000033], [0. ,0. ,0. ,0. ], [0. ,0. ,0. ,0. ], [0. ,0. ,0. ,0. ], [0. ,0. ,0. ,0. ], [0. ,0. ,0. ,0. ], [0.00000033,0. ,0. ,0. ], [0. ,0. ,0. ,0. ], [0. ,0. ,0. ,0. ]]]	[[[0.00456115,0.00000049,0.00000116], [0. ,0. ,0. ], [0. ,0. ,0. ], [0. ,0. ,0. ], [0.00000033,0.00000033,0.00000033], [0. ,0. ,0. ], [0. ,0. ,0. ], [0. ,0. ,0. ], [0. ,0. ,0. ], [0. ,0. ,0. ], [0. ,0. ,0. ], [0. ,0. ,0. ], [0. ,0. ,0. ]]]	[[[0.00000111,0.00000128,0. ], [0.01608552,0. ,0. ], [0.03481731,0. ,0. ], [0.11416676,0. ,0. ], [0. ,0.00000033,0. ], [0.23338472,0. ,0. ], [0.16661671,0. ,0. ], [0.08347586,0. ,0. ], [0.05999979,0. ,0. ], [0.20212515,0. ,0. ], [0. ,0. ,0. ], [0.69700133,0. ,0. ], [0.42396429,0. ,0. ]]]	[0.635,0.065,0.045,0.04 ,0.065,0.01 ,0.04 ,0.045,0.03 ,0.005,0.01 ,0.005, 0.005]
{'B_diff': 1.0, 'I_diff': 1.0, 'N0': 1762.7689946112423, 'h_N': 6.240136503873485, 'r0': 0.7668510111752216, 'a0': 0.0008630509281615569, 'h0': 1.432523245227375, 'alpha0': 0.0007558253237510717, 'eta0': 4.428134684855523, 'delta': 0.052021011489775455, 'n': 1.0125829523814627, 'nu': 1.8552973964817192, 'a_scale': 1.1487469579648595, 'id': 1289400}	2	[1,1]	[[[1762.76841 , 0. , 0. , 0. ], [ 26.1284138,4401.05423 , 326.5630494, 211.770098 ]]]	[[[ 0. , 0. , 0. ], [4401.05423 , 284.242355, 211.770098]]]	[[[0.00000033,0. ,0. ,0. ], [3.17514894,0.52768678,1.50244017,0.83549384]]]	[[[0. ,0. ,0. ], [0.52768678,1.55529204,0.83549384]]]	[[[0. ,0. ,0. ], [0. ,1.34895739,0. ]]]	[0.135,0.865]
{'B_diff': 1.0, 'I_diff': 1.0, 'N0': 715.0007478822404, 'h_N': 14.06775453548799, 'r0': 1.8237172110084776, 'a0': 0.0008524269957205721, 'h0': 1.8334331890251923, 'alpha0': 0.0008938921267457732, 'eta0': 1.7959315986051307, 'delta': 0.04524280109069199, 'n': 1.434242876269832, 'nu': 1.2985609364183666, 'a_scale': 2.7942815929373537, 'id': 1305400}	1	[0]	[[[ 0.41919536,5247.19653353, 61.1704606 , 35.5733858 ]]]	[[[ 3.19239353,52.3884598 ,35.5733858 ]]]	[[[0.,0.,0.,0.]]]	[[[0.,0.,0.]]]	[[[0.,0.,0.]]]	[1.]
{'B_diff': 0.5, 'I_diff': 0.75, 'N0': 622.9326792579404, 'h_N': 6.205387902488061, 'r0': 1.838293628179426, 'a0': 0.0010697214030553235, 'h0': 1.59225212180195, 'alpha0': 0.00038163596246984554, 'eta0': 1.9451358906872889, 'delta': 0.04638551472198409, 'n': 1.7995449540741735, 'nu': 1.9470826330956297, 'a_scale': 1.5114246831047866, 'id': 1306800}	1	[0]	[[[ 0.18747545,3042.38199 , 30.72192914, 42.0447807 ]]]	[[[1395.53646 , 21.8324544, 42.0447807]]]	[[[0.00000033,0.00000033,0.00000033,0.00000033]]]	[[[0.00000033,0.00000033,0.00000033]]]	[[[0.00000033,0.00000033,0. ]]]	[1.]
{'B_diff': 0.5, 'I_diff': 1.0, 'N0': 1450.8653449012593, 'h_N': 16.854441868595806, 'r0': 1.6984773418399923, 'a0': 0.0008222576151457764, 'h0': 0.958401289399334, 'alpha0': 0.0005273724410633126, 'eta0': 3.443354221680784, 'delta': 0.046985191272902446, 'n': 1.7087870087336108, 'nu': 1.776506539456384, 'a_scale': 1.6831506740132562, 'id': 1307000}	1	[0]	[[[ 0.54906894,7599.04501 , 36.50369876, 95.2875828 ]]]	[[[2638.74885 , 28.5516824, 95.2875828]]]	[[[0.00000033,0.00000033,0.00000033,0.00000033]]]	[[[0.00000033,0.00000033,0.00000033]]]	[[[0.00000033,0.00000033,0. ]]]	[1.]
{'B_diff': 0.25, 'I_diff': 0.25, 'N0': 576.2169799021208, 'h_N': 18.191010937118484, 'r0': 0.5632219784261827, 'a0': 0.0011596304386888483, 'h0': 1.7623083687230834, 'alpha0': 0.0006239656969016506, 'eta0': 2.273701123002457, 'delta': 0.04099115124371421, 'n': 1.4234064784254434, 'nu': 1.2387372633482931, 'a_scale': 2.0840283791193523, 'id': 1292800}	1	[0]	[[[ 20.7788054,1586.310461 , 124.7773031, 127.409538 ]]]	[[[777.111449,103.87065 ,127.409538]]]	[[[1.922812 ,0.51256765,0.99831226,0.43440253]]]	[[[0.56096033,1.03758396,0.43440253]]]	[[[0.47249989,0.81457593,0. ]]]	[1.]
{'B_diff': 0.25, 'I_diff': 0.75, 'N0': 946.5520423155426, 'h_N': 19.123138399194264, 'r0': 1.525473076815092, 'a0': 0.0017556444831272298, 'h0': 1.6100074874711803, 'alpha0': 0.0003719330438693207, 'eta0': 3.017801973020263, 'delta': 0.037238570066745656, 'n': 1.0598743137602114, 'nu': 1.0805426448550537, 'a_scale': 1.9698060994443707, 'id': 1299600}	2	[0,1]	[[[ 1.96243286,1638.0567338 , 261.29182202, 311.244292 ], [ 3.39152452, 776.343122 , 257.91058797, 374.792755 ]]]	[[[ 1.1228338,258.529171 ,311.244292 ], [776.343122 ,257.834325 ,374.792755 ]]]	[[[0.17862365,0.15727386,0.17886173,0.06365371], [0.00000033,0.00000033,0.00000033,0.00000033]]]	[[[0.19808535,0.17980606,0.06365371], [0.00000033,0.00000033,0.00000033]]]	[[[0.1572459 ,0.09662994,0. ], [0. ,0.00000033,0. ]]]	[0.995,0.005]
{'B_diff': 1.0, 'I_diff': 1.0, 'N0': 681.0299602087746, 'h_N': 16.09983338989511, 'r0': 1.8880304941338868, 'a0': 0.0015712295024816554, 'h0': 0.9547552202929674, 'alpha0': 0.00047522061218690733, 'eta0': 4.011362875657357, 'delta': 0.03824475735511202, 'n': 1.9343487505496322, 'nu': 1.4174138552829891, 'a_scale': 3.0224030082283027, 'id': 1295800}	1	[0]	[[[ 0.77660975,2625.8459463 , 78.72235661, 189.195003 ]]]	[[[ 71.4279763, 71.5552093,189.195003 ]]]	[[[0.25770507,0.21047748,0.71872971,0.26905999]]]	[[[0.40080698,0.74448261,0.26905999]]]	[[[0.20598128,0.50684028,0. ]]]	[1.]
{'B_diff': 1.0, 'I_diff': 0.25, 'N0': 2231.6606450029876, 'h_N': 18.037258621757275, 'r0': 1.1986424200323793, 'a0': 0.0017126313513614276, 'h0': 0.6508301594560815, 'alpha0': 0.0007858006924105196, 'eta0': 4.988632592394041, 'delta': 0.03011011730571033, 'n': 1.3907979817583782, 'nu': 1.7262247590223465, 'a_scale': 3.597068115792903, 'id': 1282400}	2	[0,0]	[[[ 107.589909 , 5415.2517885 , 255.3178769 , 350.643782 ], [ 0.53246073,10238.01895 , 26.92072905, 162.640324 ]]]	[[[5388.52185 , 178.849144 , 350.643782 ], [5212.7781 , 19.5380101, 162.640324 ]]]	[[[2.18059611,0.53108603,2.01516958,0.34440703], [0. ,0. ,0. ,0. ]]]	[[[0.5313978 ,2.09616819,0.34440703], [0. ,0. ,0. ]]]	[[[0.48175923,1.84190497,0. ], [0. ,0. ,0. ]]]	[0.96,0.04]
{'B_diff': 0.25, 'I_diff': 1.0, 'N0': 1770.9613236036373, 'h_N': 13.752375466227376, 'r0': 0.7855403401514749, 'a0': 0.001725255235792092, 'h0': 1.079833605140804, 'alpha0': 0.00042355442396856433, 'eta0': 2.506233604018216, 'delta': 0.04483388188913732, 'n': 1.987375283601927, 'nu': 1.1650925003820565, 'a_scale': 1.2223025848362374, 'id': 1264600}	1	[0]	[[[ 226.421185 ,3156.833382 , 268.33811474, 460.65852 ]]]	[[[2422.94822, 267.57863, 460.65852]]]	[[[1.29011741,0.8799562 ,1.38932334,0.29030566]]]	[[[0.90394215,1.39130155,0.29030566]]]	[[[0.8323404 ,0.71912475,0. ]]]	[1.]
{'B_diff': 0.5, 'I_diff': 0.25, 'N0': 1815.7836769655792, 'h_N': 18.327247819643276, 'r0': 1.6297564372825084, 'a0': 0.0010206827837113005, 'h0': 0.6933139795180806, 'alpha0': 0.0003308081910977477, 'eta0': 2.6446635905189946, 'delta': 0.056511477431227634, 'n': 1.7658397415780613, 'nu': 1.1148649389761744, 'a_scale': 2.4604802835084034, 'id': 1242400}	2	[0,1]	[[[ 357.429847 ,1080.99727 , 561.8374375, 573.64301 ], [1646.82433 , 32.0173263, 296.473734 , 0. ]]]	[[[661.583815 ,545.060358 ,573.64301 ], [ 18.3032906,185.95094 , 0. ]]]	[[[0.8200578 ,1.471713 ,0.76225063,0.08411109], [0.00000033,0.00000033,0.00000033,0. ]]]	[[[1.57377704,0.76949944,0.08411109], [0.00000033,0.00000033,0. ]]]	[[[1.35351286,0.52902252,0. ], [0.00000033,0.00000033,0. ]]]	[0.92,0.08]
{'B_diff': 0.5, 'I_diff': 0.25, 'N0': 1433.8471264855348, 'h_N': 6.400636368154604, 'r0': 1.7503918104556562, 'a0': 0.001530942459583517, 'h0': 0.7485441658111622, 'alpha0': 0.0007252161138545583, 'eta0': 4.664288801148571, 'delta': 0.03680078094058956, 'n': 1.5494624890456388, 'nu': 1.44968369387311, 'a_scale': 1.488251495627238, 'id': 1274400}	1	[0]	[[[ 87.4140473,3267.833025 , 266.1382881, 315.218608 ]]]	[[[2950.55361 , 196.061666, 315.218608]]]	[[[1.89520872,0.63258277,1.53962818,0.25861354]]]	[[[0.63777745,1.60117006,0.25861354]]]	[[[0.59892805,1.37728151,0. ]]]	[1.]
{'B_diff': 0.25, 'I_diff': 0.75, 'N0': 1745.0053412731784, 'h_N': 14.877591630365798, 'r0': 1.9365836160711343, 'a0': 0.0008759063328272758, 'h0': 1.2061667826316484, 'alpha0': 0.0003089585501878054, 'eta0': 1.3168999551828537, 'delta': 0.03519246354378851, 'n': 1.0183782106026285, 'nu': 1.0722661617844096, 'a_scale': 1.864242390528068, 'id': 1306000}	3	[0,1,1]	[[[ 0.62045279,5090.24122409, 257.97710272, 475.999054 ], [1745.00476 , 0. , 0. , 0. ], [ 0.84507169,2995.31013 , 257.42924198, 601.603332 ]]]	[[[ 0.00000409, 256.640408 , 475.999054 ], [ 0. , 0. , 0. ], [2995.31013 , 257.388244 , 601.603332 ]]]	[[[0. ,0. ,0. ,0. ], [0.00000033,0. ,0. ,0. ], [0. ,0. ,0. ,0. ]]]	[[[0.,0.,0.], [0.,0.,0.], [0.,0.,0.]]]	[[[0.,0.,0.], [0.,0.,0.], [0.,0.,0.]]]	[0.97 ,0.015,0.015]
{'B_diff': 0.25, 'I_diff': 0.75, 'N0': 1637.1353732640646, 'h_N': 14.140647303290407, 'r0': 0.6888385393241778, 'a0': 0.000856235683952568, 'h0': 1.096976408552757, 'alpha0': 0.0004208567843181085, 'eta0': 4.630624729377692, 'delta': 0.045751345109015754, 'n': 1.5504569207410965, 'nu': 1.3440268849312451, 'a_scale': 1.0322128796216277, 'id': 1277200}	2	[0,1]	[[[ 296.567737 ,3177.728787 , 396.7569817, 280.079961 ], [1554.3042 , 30.6484951, 200.373722 , 0. ]]]	[[[2751.62968 , 376.839768 , 280.079961 ], [ 18.9731387, 0. , 0. ]]]	[[[1.19336764,0.95092178,1.34302561,0.27437768], [0.00000033,0.00000033,0.00000033,0. ]]]	[[[0.9611731 ,1.36862127,0.27437768], [0.00000033,0. ,0. ]]]	[[[0.90248776,0.88964266,0. ], [0.00000033,0.00000033,0. ]]]	[0.96,0.04]
{'B_diff': 0.5, 'I_diff': 1.0, 'N0': 2231.1790872147253, 'h_N': 12.916369668495388, 'r0': 1.9671721303853815, 'a0': 0.001200906772796306, 'h0': 0.9931565127040485, 'alpha0': 0.0005418440831436841, 'eta0': 4.8516073527861945, 'delta': 0.046618257747541934, 'n': 1.6348761485636472, 'nu': 1.193754213953143, 'a_scale': 2.4707902451271657, 'id': 1271800}	1	[0]	[[[ 126.629533 ,5684.19148 , 483.98191702, 483.30126 ]]]	[[[1871.78951 , 483.341649, 483.30126 ]]]	[[[1.96509689,0.61905793,1.41473016,0.26233714]]]	[[[0.6669286 ,1.41601891,0.26233714]]]	[[[0.60823605,0.5213993 ,0. ]]]	[1.]
{'B_diff': 0.75, 'I_diff': 0.5, 'N0': 1173.3990261564627, 'h_N': 16.363608379360784, 'r0': 1.5102960718216405, 'a0': 0.0007889107029323753, 'h0': 1.5904069722127405, 'alpha0': 0.0005864433636003239, 'eta0': 1.3867869749023205, 'delta': 0.03595861414578107, 'n': 1.2215370629242017, 'nu': 1.6810484079726842, 'a_scale': 3.865517631134383, 'id': 1307400}	2	[0,0]	[[[ 0.42452599,8673.02860101, 32.165594 , 31.3606765 ], [ 0.44948403,4350.8163478 , 29.1401037 , 68.8028944 ]]]	[[[ 4.96675101, 18.9809694 , 31.3606765 ], [4330.46594 , 22.6866407 , 68.8028944 ]]]	[[[0.,0.,0.,0.], [0.,0.,0.,0.]]]	[[[0.,0.,0.], [0.,0.,0.]]]	[[[0.,0.,0.], [0.,0.,0.]]]	[0.78,0.22]
{'B_diff': 0.75, 'I_diff': 0.25, 'N0': 1815.5067937725617, 'h_N': 7.791179697903854, 'r0': 1.0874574386006957, 'a0': 0.0016727364867588175, 'h0': 0.8383059257734664, 'alpha0': 0.0007231049127750693, 'eta0': 2.484474504763998, 'delta': 0.058052629286302455, 'n': 1.1223106229873734, 'nu': 1.9989127752228004, 'a_scale': 1.336813871075471, 'id': 1307200}	1	[0]	[[[ 0.47786447,6990.3876541 , 28.9981297 , 76.3367256 ]]]	[[[6942.68779 , 16.2376979, 76.3367256]]]	[[[0.,0.,0.,0.]]]	[[[0.,0.,0.]]]	[[[0.,0.,0.]]]	[1.]
{'B_diff': 1.0, 'I_diff': 0.25, 'N0': 858.7117170912777, 'h_N': 5.491224515921841, 'r0': 1.631045772593855, 'a0': 0.0013016156717385412, 'h0': 1.4533877879937263, 'alpha0': 0.000509693867373537, 'eta0': 2.2615940206805405, 'delta': 0.05325030573252349, 'n': 1.6976080042736181, 'nu': 1.9958849186853393, 'a_scale': 2.649844954764459, 'id': 1308000}	1	[0]	[[[ 0.20688359,3585.20356 , 29.8482673 , 43.5696552 ]]]	[[[2425.38119 , 19.521167 , 43.5696552]]]	[[[0.,0.,0.,0.]]]	[[[0.,0.,0.]]]	[[[0.,0.,0.]]]	[1.]
{'B_diff': 0.75, 'I_diff': 0.75, 'N0': 1292.8522597217825, 'h_N': 12.505335164682835, 'r0': 1.8403892514875566, 'a0': 0.0016654654732338684, 'h0': 0.8660270149876625, 'alpha0': 0.0002924374038667356, 'eta0': 3.8817624830817574, 'delta': 0.04093583597944285, 'n': 1.8496017482846492, 'nu': 1.3017068716134763, 'a_scale': 1.1748424904490387, 'id': 1250000}	2	[0,0]	[[[ 44.4203754, 775.246326 , 172.6960959, 595.870577 ], [1083.23734 , 23.1719484, 209.980412 , 54.4192555]]]	[[[628.914226 ,158.142051 ,595.870577 ], [ 15.5897172,106.15517 , 54.4192555]]]	[[[1.43559357,0.75932198,0.54699923,0.0469377 ], [0.00000033,0.00000033,0.00000033,0.00000033]]]	[[[0.81331976,0.5709777 ,0.0469377 ], [0.00000033,0.00000033,0.00000033]]]	[[[0.63613538,0.28978765,0. ], [0.00000033,0.00000033,0. ]]]	[0.95,0.05]
{'B_diff': 1.0, 'I_diff': 0.75, 'N0': 1932.4408510040287, 'h_N': 13.999570217650543, 'r0': 1.6638311774544028, 'a0': 0.001303677522431817, 'h0': 0.9153804933887486, 'alpha0': 0.0007240086154677501, 'eta0': 1.5692861380394485, 'delta': 0.059564294311205204, 'n': 1.3359368019582, 'nu': 1.7676813012597952, 'a_scale': 2.2817824244551437, 'id': 1308400}	2	[0,0]	[[[ 0.54469138,15572.823942 , 33.8700698 , 39.8369105 ], [ 0.57692655, 6720.580042 , 32.94045037, 101.740855 ]]]	[[[ 204.982442 , 23.562482 , 39.8369105], [6605.53019 , 24.1346594, 101.740855 ]]]	[[[0.,0.,0.,0.], [0.,0.,0.,0.]]]	[[[0.,0.,0.], [0.,0.,0.]]]	[[[0.,0.,0.], [0.,0.,0.]]]	[0.54,0.46]
{'B_diff': 0.75, 'I_diff': 1.0, 'N0': 1587.9271634395411, 'h_N': 11.767864056321146, 'r0': 1.6908581123652653, 'a0': 0.001855696391134813, 'h0': 0.6184817154597266, 'alpha0': 0.0007674665235842995, 'eta0': 4.316127131740025, 'delta': 0.031998825472654285, 'n': 1.7287486702088826, 'nu': 1.4427695100594011, 'a_scale': 3.678649558224823, 'id': 1307800}	1	[0]	[[[ 0.29608203,9515.27479 , 40.56621504, 207.598026 ]]]	[[[116.17818 , 35.0286051,207.598026 ]]]	[[[0.,0.,0.,0.]]]	[[[0.,0.,0.]]]	[[[0.,0.,0.]]]	[1.]
{'B_diff': 0.5, 'I_diff': 1.0, 'N0': 1542.4072087568522, 'h_N': 7.164811350270043, 'r0': 1.8966991753247218, 'a0': 0.0015360672568809459, 'h0': 2.2432873519151606, 'alpha0': 0.00024385974689650528, 'eta0': 1.4899996557981299, 'delta': 0.05590893060644518, 'n': 1.7613491243073975, 'nu': 1.7661733212043036, 'a_scale': 3.2405882183385435, 'id': 1310200}	1	[0]	[[[ 0.23082734,9905.059918 , 55.9952895 , 29.1984436 ]]]	[[[886.005728 , 42.9420826, 29.1984436]]]	[[[0.00000033,0.00000033,0.00000033,0.00000033]]]	[[[0.00000033,0.00000033,0.00000033]]]	[[[0.00000033,0.00000033,0. ]]]	[1.]
{'B_diff': 0.75, 'I_diff': 0.5, 'N0': 615.9507066423885, 'h_N': 7.112591229349638, 'r0': 1.5179058282997437, 'a0': 0.0018881646947397157, 'h0': 1.398615321993464, 'alpha0': 0.00041709394684042876, 'eta0': 4.111601293327681, 'delta': 0.04530337813851097, 'n': 1.769136742400185, 'nu': 1.400044374766432, 'a_scale': 1.6609469901719431, 'id': 1291400}	1	[0]	[[[ 6.39002039,1045.755051 , 125.322074 , 205.578946 ]]]	[[[585.781713,111.183315,205.578946]]]	[[[3.35688209,0.44377729,0.61251948,0.17138993]]]	[[[0.48388936,0.65372413,0.17138993]]]	[[[0.51293972,0.33955128,0. ]]]	[1.]
{'B_diff': 1.0, 'I_diff': 1.0, 'N0': 1955.6891966797543, 'h_N': 16.117861742004656, 'r0': 0.5395107531530556, 'a0': 0.0006928131268896076, 'h0': 1.767913918934651, 'alpha0': 0.0002239735304021863, 'eta0': 4.298374905820571, 'delta': 0.034866034107395465, 'n': 1.0428280192330464, 'nu': 1.9716752254217307, 'a_scale': 1.8658915500811535, 'id': 1308600}	3	[0,0,0]	[[[ 1.15876967,16142.1002 , 42.0418653 , 28.3863967 ], [ 1.21600693, 6859.03980318, 32.95925651, 81.1615576 ], [ 1.15876967,16142.1002 , 42.0418653 , 28.3863967 ]]]	[[[ 0. , 24.4519341, 28.3863967], [6859.01095 , 26.9331566, 81.1615576], [ 0. , 24.4519341, 28.3863967]]]	[[[0.,0.,0.,0.], [0.,0.,0.,0.], [0.,0.,0.,0.]]]	[[[0.00130143,0. ,0. ], [0. ,0. ,0. ], [0.06781505,0. ,0. ]]]	[[[0. ,0. ,0. ], [0.00004504,0. ,0. ], [0. ,0. ,0. ]]]	[0.575,0.42 ,0.005]
{'B_diff': 0.25, 'I_diff': 0.25, 'N0': 2012.1985486937976, 'h_N': 15.165366249449223, 'r0': 0.8165521195878529, 'a0': 0.0014358674775475273, 'h0': 0.9481185405187755, 'alpha0': 0.000802026028137448, 'eta0': 2.776241537216225, 'delta': 0.030353510136167286, 'n': 1.9527694377972782, 'nu': 1.3530488828558367, 'a_scale': 1.3811041732894966, 'id': 1308800}	1	[0]	[[[ 0.69665475,9612.03828 , 47.7728667 , 175.720422 ]]]	[[[5016.79366 , 32.797672, 175.720422]]]	[[[0.,0.,0.,0.]]]	[[[0.,0.,0.]]]	[[[0.,0.,0.]]]	[1.]
{'B_diff': 1.0, 'I_diff': 0.25, 'N0': 1929.7465202602098, 'h_N': 8.903216847163353, 'r0': 1.518733447111353, 'a0': 0.0008488983240462542, 'h0': 0.8980387731457602, 'alpha0': 0.00044632431906218575, 'eta0': 3.075429172456791, 'delta': 0.048654755501578786, 'n': 1.8536389997037257, 'nu': 1.5222002931319953, 'a_scale': 1.0224450091121926, 'id': 1272800}	1	[0]	[[[ 100.862951 ,4304.6182902, 268.2800357, 348.161146 ]]]	[[[4235.63199 , 182.94791 , 348.161146]]]	[[[2.06796359,0.57271319,1.59110837,0.31982312]]]	[[[0.57464213,1.65157087,0.31982312]]]	[[[0.50813996,1.46844997,0. ]]]	[1.]
{'B_diff': 0.25, 'I_diff': 1.0, 'N0': 1535.0338087243617, 'h_N': 5.0451065398061905, 'r0': 0.7606513750942527, 'a0': 0.0007062779500848712, 'h0': 1.0679629653614486, 'alpha0': 0.00041975467572314394, 'eta0': 4.643116138542572, 'delta': 0.05070090248333296, 'n': 1.148046009362247, 'nu': 1.4499194343844901, 'a_scale': 2.572831829328022, 'id': 1287000}	1	[0]	[[[ 88.2294241,5089.704954 , 412.1130812, 205.602695 ]]]	[[[267.721604,379.947525,205.602695]]]	[[[2.03259265,0.59034924,1.4155195 ,0.44801131]]]	[[[0.64687992,1.45849507,0.44801131]]]	[[[0.58751679,1.03761323,0. ]]]	[1.]
{'B_diff': 0.25, 'I_diff': 1.0, 'N0': 1255.2485231070675, 'h_N': 11.291829436727559, 'r0': 1.3516079761929742, 'a0': 0.0019418997190969252, 'h0': 0.991178662361369, 'alpha0': 0.0002756617470866799, 'eta0': 2.5788017062384725, 'delta': 0.04650136142170259, 'n': 1.269073085189055, 'nu': 1.366414390877492, 'a_scale': 3.273824649780415, 'id': 1309400}	1	[0]	[[[ 0.78011212,4254.692706 , 128.9321665 , 305.119094 ]]]	[[[146.014596,114.708896,305.119094]]]	[[[0.,0.,0.,0.]]]	[[[0.,0.,0.]]]	[[[0.,0.,0.]]]	[1.]
{'B_diff': 0.25, 'I_diff': 0.5, 'N0': 1414.3591686790676, 'h_N': 16.546310379602133, 'r0': 1.2258509815587055, 'a0': 0.0018418031363690566, 'h0': 2.0878840409507338, 'alpha0': 0.0007288654351940209, 'eta0': 5.199311399460978, 'delta': 0.052505466043692606, 'n': 1.7383169078110599, 'nu': 1.290984312190522, 'a_scale': 4.488474180946968, 'id': 1286600}	2	[0,1]	[[[ 259.82693 ,3848.59249 , 526.2149989, 95.2265343], [1293.82036 , 29.0883849, 214.539911 , 0. ]]]	[[[1443.339 , 502.604488 , 95.2265343], [ 17.0391119, 101.797124 , 0. ]]]	[[[1.47081942,0.81958682,1.09616909,0.54755953], [0.00000033,0.00000033,0.00000033,0. ]]]	[[[0.91420117,1.1162284 ,0.54755953], [0.00000033,0.00000033,0. ]]]	[[[0.78764985,0.78518477,0. ], [0.00000033,0.00000033,0. ]]]	[0.985,0.015]
{'B_diff': 0.25, 'I_diff': 0.75, 'N0': 600.5111915615561, 'h_N': 8.750282739899218, 'r0': 1.9521175250656602, 'a0': 0.0010334527391615094, 'h0': 2.1857771098701626, 'alpha0': 0.0005333779141700297, 'eta0': 1.476174924968423, 'delta': 0.05865193547667451, 'n': 1.9827284059352333, 'nu': 1.1017357267569459, 'a_scale': 1.0194280239373033, 'id': 1286800}	2	[0,1]	[[[ 18.9033225 ,879.696701 ,241.83216159,153.451662 ], [456.456312 , 24.6599521 ,292.527588 , 16.6916823 ]]]	[[[533.424627 ,241.249387 ,153.451662 ], [ 13.9195759, 0. , 16.6916823]]]	[[[2.24581434,0.56507321,0.3699273 ,0.14898676], [0. ,0. ,0. ,0. ]]]	[[[0.59232209,0.37039225,0.14898676], [0. ,0. ,0. ]]]	[[[0.5418959 ,0.17775599,0. ], [0. ,0. ,0. ]]]	[0.895,0.105]
{'B_diff': 1.0, 'I_diff': 0.25, 'N0': 1515.710555369486, 'h_N': 12.118610647093023, 'r0': 1.6492976746163486, 'a0': 0.001279354794137896, 'h0': 1.8695907229027895, 'alpha0': 0.0004578902628167717, 'eta0': 1.3967881276805238, 'delta': 0.05562108779099298, 'n': 1.995076571459932, 'nu': 1.4493856289329763, 'a_scale': 2.369511799878734, 'id': 1311200}	1	[0]	[[[ 0.47492696,6923.64119 , 78.4645056 , 71.6119095 ]]]	[[[3752.56335 , 65.1958887, 71.6119095]]]	[[[0.,0.,0.,0.]]]	[[[0.,0.,0.]]]	[[[0.,0.,0.]]]	[1.]
{'B_diff': 0.25, 'I_diff': 0.5, 'N0': 1136.8622136265394, 'h_N': 12.41073595614764, 'r0': 0.7635848780769835, 'a0': 0.0005265086560351485, 'h0': 1.0186294744004325, 'alpha0': 0.0006782174202572781, 'eta0': 2.0577606495420793, 'delta': 0.04705866230437445, 'n': 1.3550449356530287, 'nu': 1.5893299785098354, 'a_scale': 2.930644383402749, 'id': 1312200}	1	[0]	[[[ 0.95678542,6017.91772 , 43.6069774 , 82.2732653 ]]]	[[[1014.73289 , 29.9408998, 82.2732653]]]	[[[0.00000033,0.00000033,0.00000033,0.00000033]]]	[[[0.00000033,0.00000033,0.00000033]]]	[[[0.00000033,0.00000033,0. ]]]	[1.]
{'B_diff': 1.0, 'I_diff': 1.0, 'N0': 2046.650450063829, 'h_N': 17.620154495944867, 'r0': 0.6555070268848104, 'a0': 0.0012850085676318155, 'h0': 2.2899859724674196, 'alpha0': 0.0004211255333554907, 'eta0': 4.7419907665630205, 'delta': 0.05097973264694847, 'n': 1.440672892445797, 'nu': 1.2843147464288989, 'a_scale': 3.1639199740163777, 'id': 1302200}	1	[0]	[[[ 51.5029898,10310.6567172, 804.8159158, 98.7417507]]]	[[[ 11.9799172,785.396695 , 98.7417507]]]	[[[2.85236435,0.59727816,1.20293297,1.41800801]]]	[[[0.88488391,1.21319162,1.41800801]]]	[[[0.59702089,1.32539195,0. ]]]	[1.]
{'B_diff': 0.75, 'I_diff': 0.5, 'N0': 957.9353578104412, 'h_N': 11.36606961210217, 'r0': 1.474832208216892, 'a0': 0.0016625499129289437, 'h0': 1.9703542707993782, 'alpha0': 0.00025221442971595396, 'eta0': 3.2099622510663472, 'delta': 0.04335487319762467, 'n': 1.1646759560820554, 'nu': 1.367079473278455, 'a_scale': 4.512704996781607, 'id': 1301000}	1	[0]	[[[ 3.07928672,4200.694685 , 292.358473 , 132.249078 ]]]	[[[360.768475,179.733606,132.249078]]]	[[[5.27357683,0.46717414,1.23103242,0.80238486]]]	[[[2.15768155,1.07695333,0.80238486]]]	[[[0.60768784,1.66966754,0. ]]]	[1.]
{'B_diff': 0.5, 'I_diff': 0.25, 'N0': 1747.5803701567493, 'h_N': 15.557247856860458, 'r0': 1.215300305746774, 'a0': 0.0013651530268168175, 'h0': 2.1881717113479784, 'alpha0': 0.0003964671287266655, 'eta0': 3.5189081270819527, 'delta': 0.056541093258991544, 'n': 1.8355521306943299, 'nu': 1.6735572659587312, 'a_scale': 2.5563856175878716, 'id': 1290400}	1	[0]	[[[ 220.326583 ,5371.988428 , 447.000116 , 84.1400662]]]	[[[4920.09608 , 333.613119 , 84.1400662]]]	[[[1.88201213,0.62715127,1.45374821,0.66836848]]]	[[[0.63798251,1.51569851,0.66836848]]]	[[[0.56939056,1.28167805,0. ]]]	[1.]
{'B_diff': 0.25, 'I_diff': 0.25, 'N0': 991.0226780238405, 'h_N': 10.494378920315233, 'r0': 1.99354696500151, 'a0': 0.00115191523364843, 'h0': 1.8283072310482484, 'alpha0': 0.00044833541282121873, 'eta0': 1.4665133450152965, 'delta': 0.04041778277711582, 'n': 1.5847109935698178, 'nu': 1.2939395956684303, 'a_scale': 2.528140830235734, 'id': 1312000}	1	[0]	[[[ 0.2890838,4434.02473 , 99.1473357, 115.343569 ]]]	[[[1440.75469 , 74.8694215, 115.343569 ]]]	[[[0.,0.,0.,0.]]]	[[[0.,0.,0.]]]	[[[0.,0.,0.]]]	[1.]
{'B_diff': 0.5, 'I_diff': 0.75, 'N0': 1285.6747226128168, 'h_N': 7.203492895992014, 'r0': 0.6329949512838295, 'a0': 0.0013842183650537142, 'h0': 1.359933653520618, 'alpha0': 0.0007139456422469365, 'eta0': 2.618444316351297, 'delta': 0.04037199524131964, 'n': 1.3357698344011022, 'nu': 1.5908399244224287, 'a_scale': 3.9213423119422397, 'id': 1313200}	1	[0]	[[[ 0.54036085,8381.0999137 , 37.6957736 , 53.8646708 ]]]	[[[16.2170637,27.3810039,53.8646708]]]	[[[0.00000033,0.00000033,0.00000033,0.00000033]]]	[[[0.00000033,0.00000033,0.00000033]]]	[[[0.00000033,0.00000033,0. ]]]	[1.]
{'B_diff': 0.75, 'I_diff': 0.25, 'N0': 2136.249510642076, 'h_N': 16.190922745757497, 'r0': 0.7785632457793961, 'a0': 0.0007793275233552909, 'h0': 0.8773803462498173, 'alpha0': 0.0006332756346920695, 'eta0': 3.297025942446624, 'delta': 0.034471783214344, 'n': 1.3854557874164604, 'nu': 1.5665106276279044, 'a_scale': 3.9716696986540296, 'id': 1313600}	1	[0]	[[[ 0.84266224,12061.14141 , 40.8798259 , 125.282665 ]]]	[[[3318.24538 , 28.9478442, 125.282665 ]]]	[[[0.00000033,0.00000033,0.00000033,0.00000033]]]	[[[0.00000033,0.00000033,0.00000033]]]	[[[0.00000033,0.00000033,0. ]]]	[1.]
{'B_diff': 1.0, 'I_diff': 0.75, 'N0': 1352.974826182198, 'h_N': 5.376962615378053, 'r0': 1.4110655856224854, 'a0': 0.0010318060823373259, 'h0': 1.7724354023039202, 'alpha0': 0.0002930059430003313, 'eta0': 5.180892823217153, 'delta': 0.04978614960056918, 'n': 1.9784586876406234, 'nu': 1.408631056755937, 'a_scale': 2.238950510332567, 'id': 1289200}	2	[1,0]	[[[1194.74108 , 28.3285566 , 256.2765007 , 0. ], [ 71.8428963 ,3550.43204 , 369.27723743, 252.240762 ]]]	[[[ 15.7921334, 156.585586 , 0. ], [1328.34775 , 365.069862 , 252.240762 ]]]	[[[0.00000033,0.00000033,0.00000033,0. ], [2.56765399,0.61069876,1.13720351,0.45594524]]]	[[[0.00000033,0.00000033,0. ], [0.76300936,1.14752098,0.45594524]]]	[[[0.00000033,0.00000033,0. ], [0.64157107,0.52860878,0. ]]]	[0.03,0.97]
{'B_diff': 1.0, 'I_diff': 1.0, 'N0': 990.9002123361593, 'h_N': 5.083775449417373, 'r0': 0.9433916076683606, 'a0': 0.000935579768679735, 'h0': 1.6674614412393403, 'alpha0': 0.00026616109051383504, 'eta0': 4.889808232252181, 'delta': 0.04371862001308814, 'n': 1.1232202493248442, 'nu': 1.412104165058613, 'a_scale': 2.7210897657167012, 'id': 1299000}	1	[0]	[[[ 21.0749773,2884.215216 , 732.679186 , 109.333409 ]]]	[[[479.474536,292.196232,109.333409]]]	[[[2.24597747,0.90991869,0.9981954 ,0.96399763]]]	[[[1.42606657,1.10041275,0.96399763]]]	[[[1.16963683,1.35593159,0. ]]]	[1.]
{'B_diff': 0.25, 'I_diff': 0.75, 'N0': 955.2737800057047, 'h_N': 12.14247047744811, 'r0': 1.5946908981359362, 'a0': 0.000581750549182458, 'h0': 1.8981112620963296, 'alpha0': 0.0002673042588042305, 'eta0': 3.2368085606273347, 'delta': 0.047677833525131705, 'n': 1.045357883148005, 'nu': 1.1300089009768999, 'a_scale': 3.099081713870406, 'id': 1309200}	1	[0]	[[[ 1.18097212,2038.198419 , 512.842729 , 201.46281 ]]]	[[[558.797529,269.173003,201.46281 ]]]	[[[0.25666149,0.26632392,0.31714405,0.22722772]]]	[[[1.085507 ,0.33665753,0.22722772]]]	[[[0.68035634,0.99287363,0. ]]]	[1.]
{'B_diff': 0.25, 'I_diff': 0.75, 'N0': 1487.1592817163648, 'h_N': 7.828858766407312, 'r0': 0.95240189929948, 'a0': 0.0009705745304580513, 'h0': 1.677857374339771, 'alpha0': 0.000645835261620386, 'eta0': 4.03367487876138, 'delta': 0.04646087904798803, 'n': 1.352847382170792, 'nu': 1.8639474894534924, 'a_scale': 3.1076840611214593, 'id': 1312400}	1	[0]	[[[ 0.42553447,8746.75068 , 33.3588873 , 36.8109293 ]]]	[[[1119.42445 , 22.8652272, 36.8109293]]]	[[[0.,0.,0.,0.]]]	[[[0.,0.,0.]]]	[[[0.,0.,0.]]]	[1.]
{'B_diff': 0.25, 'I_diff': 0.5, 'N0': 1469.6624580478483, 'h_N': 19.789917500645927, 'r0': 0.7312597179012283, 'a0': 0.0012887316662669205, 'h0': 1.8069787984732653, 'alpha0': 0.0005748632032253553, 'eta0': 4.494557508473193, 'delta': 0.0527686565555618, 'n': 1.2858090123746868, 'nu': 1.962770921796082, 'a_scale': 4.057971850145703, 'id': 1296200}	1	[0]	[[[ 202.532811 ,5369.0964 , 371.5912365, 63.1575589]]]	[[[2286.0955 , 328.276615 , 63.1575589]]]	[[[1.79763161,0.63054516,1.58550476,0.68117168]]]	[[[0.67602615,1.63778852,0.68117168]]]	[[[0.60762753,1.23489206,0. ]]]	[1.]
{'B_diff': 0.5, 'I_diff': 0.25, 'N0': 718.3122585636536, 'h_N': 17.47503310591535, 'r0': 0.7638500636694914, 'a0': 0.0008356978978100932, 'h0': 0.5845095626140911, 'alpha0': 0.00045067799049672416, 'eta0': 4.553754021900215, 'delta': 0.04211859816538305, 'n': 1.0205059323571872, 'nu': 1.5998717324692235, 'a_scale': 1.217608816881941, 'id': 1303200}	3	[0,1,1]	[[[ 4.34882136,1478.08250446, 174.2851423 , 183.446162 ], [ 718.312019 , 0. , 0. , 0. ], [ 4.34882129,1478.08259 , 174.2851452 , 183.44615 ]]]	[[[1478.0825 , 109.312064, 183.446162], [ 0. , 0. , 0. ], [1478.08259 , 109.312066, 183.44615 ]]]	[[[0.87634322,0.50593481,1.00373418,0.3086193 ], [0.00000033,0. ,0. ,0. ], [0.87634324,0.50593483,1.00373414,0.30861936]]]	[[[0.50593481,1.02968102,0.3086193 ], [0. ,0. ,0. ], [0.50593483,1.02968099,0.30861936]]]	[[[0.34862264,0.96528511,0. ], [0. ,0. ,0. ], [0. ,0.96528508,0. ]]]	[0.94 ,0.015,0.045]
{'B_diff': 0.5, 'I_diff': 1.0, 'N0': 951.8474804131554, 'h_N': 16.86410703344597, 'r0': 1.6823116648827567, 'a0': 0.0017044369815142747, 'h0': 1.4549661636374231, 'alpha0': 0.0004756561973853666, 'eta0': 4.461699266953, 'delta': 0.04626522685314943, 'n': 1.9443005321376494, 'nu': 1.876181863669431, 'a_scale': 2.3270197019703467, 'id': 1313400}	1	[0]	[[[ 0.54206287,5277.85188 , 36.28223299, 53.6878586 ]]]	[[[1284.86241 , 27.4279401, 53.6878586]]]	[[[0.,0.,0.,0.]]]	[[[0.,0.,0.]]]	[[[0.,0.,0.]]]	[1.]
{'B_diff': 1.0, 'I_diff': 0.75, 'N0': 2022.4989561926377, 'h_N': 9.915367080123477, 'r0': 1.8961442941132336, 'a0': 0.0010846725993509988, 'h0': 0.7538603477924228, 'alpha0': 0.00046931543585371216, 'eta0': 2.3972355502669442, 'delta': 0.056997847116634935, 'n': 1.9818262945267415, 'nu': 1.932548081547808, 'a_scale': 3.7273743112416127, 'id': 1314800}	1	[0]	[[[ 0.32695392,15375.264246 , 34.9436132 , 59.8927461 ]]]	[[[757.284646 , 23.959523 , 59.8927461]]]	[[[0.00000033,0.00000033,0.00000033,0.00000033]]]	[[[0.00000033,0.00000033,0.00000033]]]	[[[0.00000033,0.00000033,0. ]]]	[1.]
{'B_diff': 0.75, 'I_diff': 1.0, 'N0': 2184.318577987534, 'h_N': 11.144771685605546, 'r0': 1.9108508090183847, 'a0': 0.0016509030351366165, 'h0': 1.6177298717111013, 'alpha0': 0.0007276819593227746, 'eta0': 3.7922411520327035, 'delta': 0.041263889525983755, 'n': 1.3938776907091124, 'nu': 1.9964668441740907, 'a_scale': 3.7277372268914477, 'id': 1314200}	2	[0,0]	[[[ 0.25772217, 8676.52093389, 21.75178375, 51.583185 ], [ 0.25204139,16751.16918163, 22.27644287, 22.8948243 ]]]	[[[8666.76124 , 15.3787754 , 51.583185 ], [ 6.07848163, 15.2596474 , 22.8948243 ]]]	[[[0.,0.,0.,0.], [0.,0.,0.,0.]]]	[[[0.,0.,0.], [0.,0.,0.]]]	[[[0.,0.,0.], [0.,0.,0.]]]	[0.68,0.32]
{'B_diff': 0.5, 'I_diff': 0.75, 'N0': 1056.651855365165, 'h_N': 7.362542718504144, 'r0': 1.738984697782303, 'a0': 0.0008748979645435269, 'h0': 0.6177203548707446, 'alpha0': 0.00046994536723999334, 'eta0': 2.6820365541840685, 'delta': 0.056780103405191455, 'n': 1.169565680619551, 'nu': 1.338901117900703, 'a_scale': 4.147343181192202, 'id': 1294000}	1	[0]	[[[ 1.24888916,2611.909892 , 274.253796 , 288.125028 ]]]	[[[979.044492,127.308152,288.125028]]]	[[[1.39028581,0.5338156 ,1.33001609,0.35698127]]]	[[[0.8179275 ,0.89316756,0.35698127]]]	[[[1.05580446,2.05837399,0. ]]]	[1.]
{'B_diff': 0.5, 'I_diff': 1.0, 'N0': 1846.6689414205694, 'h_N': 15.759534856515087, 'r0': 0.6912485632054612, 'a0': 0.001490540665944019, 'h0': 1.6847032226908707, 'alpha0': 0.0008412591595594171, 'eta0': 2.7337455801850163, 'delta': 0.059556801181203795, 'n': 1.8940200760942831, 'nu': 1.2798849844548141, 'a_scale': 1.78184455052607, 'id': 1284600}	1	[0]	[[[ 229.255178 ,5223.581056 , 305.66458567, 168.36397 ]]]	[[[4740.36982 , 303.767467, 168.36397 ]]]	[[[1.66508523,0.67297325,1.71686338,0.65936754]]]	[[[0.68608747,1.72172839,0.65936754]]]	[[[0.6093777 ,0.99770339,0. ]]]	[1.]
{'B_diff': 1.0, 'I_diff': 1.0, 'N0': 1796.907809680089, 'h_N': 9.632073424866917, 'r0': 1.2883766980837146, 'a0': 0.0009697522614215157, 'h0': 1.2162518022874198, 'alpha0': 0.000249935705521252, 'eta0': 3.783937674478296, 'delta': 0.03472344321486838, 'n': 1.5069227154441474, 'nu': 1.8226491233780295, 'a_scale': 2.4170019639947524, 'id': 1315000}	2	[0,0]	[[[ 0.29171198,14007.9649088 , 42.7699173 , 75.0002265 ], [ 0.3283491 , 5648.4881443 , 41.31504778, 186.211749 ]]]	[[[ 89.0251088, 31.0605263, 75.0002265], [5553.10464 , 31.4902359, 186.211749 ]]]	[[[0. ,0. ,0. ,0. ], [0.00000033,0.00000033,0.00000033,0.00000033]]]	[[[0. ,0. ,0. ], [0.00000033,0.00000033,0.00000033]]]	[[[0. ,0. ,0. ], [0.00000033,0.00000033,0. ]]]	[0.27,0.73]
{'B_diff': 0.25, 'I_diff': 0.75, 'N0': 598.1612336476257, 'h_N': 19.893237044015933, 'r0': 1.195611396588767, 'a0': 0.0018504517560994146, 'h0': 0.7030497162431877, 'alpha0': 0.0003474174015035738, 'eta0': 4.475847904990983, 'delta': 0.03958785680034808, 'n': 1.5102110452178699, 'nu': 1.100149863201176, 'a_scale': 4.373302587749759, 'id': 1315600}	1	[1]	[[[442.810979 , 29.34909399,277.705949 , 0. ]]]	[[[ 19.5903191,124.809281 , 0. ]]]	[[[0.00000033,0.00000033,0.00000033,0. ]]]	[[[0.00000033,0.00000033,0. ]]]	[[[0.00000033,0.00000033,0. ]]]	[1.]
{'B_diff': 0.75, 'I_diff': 0.5, 'N0': 2049.9498151350886, 'h_N': 18.949795291250787, 'r0': 0.6486276292846838, 'a0': 0.0016449674739915697, 'h0': 0.6502922105371324, 'alpha0': 0.0005981926718501815, 'eta0': 3.527223897490868, 'delta': 0.039947149357955875, 'n': 1.4297162940439807, 'nu': 1.425398203067334, 'a_scale': 1.40818120419561, 'id': 1275400}	1	[0]	[[[ 217.212185 ,3816.5841016, 230.4991945, 482.067701 ]]]	[[[3771.87699 , 196.627009, 482.067701]]]	[[[1.41118477,0.78970702,1.78874619,0.27685718]]]	[[[0.79126876,1.84347067,0.27685718]]]	[[[0.69419137,1.50128644,0. ]]]	[1.]
{'B_diff': 0.25, 'I_diff': 1.0, 'N0': 1748.9545967189044, 'h_N': 19.004570176548633, 'r0': 0.5184638123400951, 'a0': 0.0020013876957112103, 'h0': 0.6211245943936036, 'alpha0': 0.0002898448587761315, 'eta0': 4.23063093448987, 'delta': 0.04674910325212696, 'n': 1.660203385652848, 'nu': 1.0277384827926284, 'a_scale': 3.1454470147743625, 'id': 1315800}	1	[1]	[[[1703.04917 , 22.39832188, 89.522375 , 0. ]]]	[[[16.9696557,22.7873251, 0. ]]]	[[[0.00000033,0.00000033,0.00000033,0. ]]]	[[[0.00000033,0.00000033,0. ]]]	[[[0.00000033,0.00000033,0. ]]]	[1.]
{'B_diff': 0.25, 'I_diff': 0.75, 'N0': 1286.9001160146604, 'h_N': 12.862038748582071, 'r0': 1.0735043879819441, 'a0': 0.0008590266582351922, 'h0': 1.8935420179173952, 'alpha0': 0.00046647738577163737, 'eta0': 4.7245279330332774, 'delta': 0.05865005237525646, 'n': 1.2821491100485398, 'nu': 1.2923275050407956, 'a_scale': 1.14425101670562, 'id': 1290000}	2	[0,1]	[[[ 132.76577 ,3099.835392 , 441.427198 , 159.825195 ], [ 664.582945 , 767.1722656,1232.14371 , 0. ]]]	[[[2484.68778 , 414.023426, 159.825195], [ 671.595909, 0. , 0. ]]]	[[[1.73331691,0.70977627,0.94398443,0.38501981], [0.648685 ,1.97003885,0.50130947,0. ]]]	[[[0.72453589,0.97136686,0.38501981], [1.9915456 ,0. ,0. ]]]	[[[0.65992562,0.58096899,0. ], [1.83468894,0.50130947,0. ]]]	[0.975,0.025]
{'B_diff': 1.0, 'I_diff': 0.75, 'N0': 1995.3761003551792, 'h_N': 6.016484295379078, 'r0': 1.2593731852493901, 'a0': 0.0011986171695762015, 'h0': 1.7551234055764828, 'alpha0': 0.00022016720338974936, 'eta0': 1.5968531783820714, 'delta': 0.046408501000202, 'n': 1.2907464694630635, 'nu': 1.117362773776336, 'a_scale': 3.820140009267666, 'id': 1305200}	1	[0]	[[[ 0.45600581,10699.52231005, 481.1366261 , 248.576117 ]]]	[[[ 0.43471004,470.282939 ,248.576117 ]]]	[[[0.53265251,0.32858851,1.23612089,0.86789291]]]	[[[0.60544975,1.24478341,0.86789291]]]	[[[0.3285781,0.8851574,0. ]]]	[1.]
{'B_diff': 0.5, 'I_diff': 0.75, 'N0': 1091.7601566043759, 'h_N': 17.487734580671766, 'r0': 1.9329687481468245, 'a0': 0.002070778341106932, 'h0': 1.4959011225009544, 'alpha0': 0.0003402691826294286, 'eta0': 2.528057496953645, 'delta': 0.053073216602205195, 'n': 1.3416119336672334, 'nu': 1.3839154569258727, 'a_scale': 3.2487039583376807, 'id': 1303600}	1	[0]	[[[ 1.40376009,4620.2855087 , 214.0223071 , 179.889081 ]]]	[[[ 49.7378387,198.097741 ,179.889081 ]]]	[[[1.12230643,0.41623186,1.36225938,0.78918325]]]	[[[0.57198004,1.39018038,0.78918325]]]	[[[0.41470477,1.08748694,0. ]]]	[1.]
{'B_diff': 0.75, 'I_diff': 0.5, 'N0': 772.8445033736333, 'h_N': 16.970388876426128, 'r0': 0.546029850715686, 'a0': 0.0013837384427555597, 'h0': 1.8570744814292073, 'alpha0': 0.0005192214192273793, 'eta0': 3.062019057558283, 'delta': 0.040354700233750006, 'n': 1.601754802857122, 'nu': 1.7960690722538897, 'a_scale': 3.2328396197235856, 'id': 1317000}	1	[0]	[[[ 1.49828053,5122.811906 , 34.1124414 , 30.2996752 ]]]	[[[447.323496 , 22.9804162, 30.2996752]]]	[[[0.,0.,0.,0.]]]	[[[0.,0.,0.]]]	[[[0.,0.,0.]]]	[1.]
{'B_diff': 0.5, 'I_diff': 0.25, 'N0': 2087.962035341188, 'h_N': 15.019994046228716, 'r0': 1.3004258023896722, 'a0': 0.0017722557270855638, 'h0': 1.9111617574658724, 'alpha0': 0.00045400352339135404, 'eta0': 2.33580627960708, 'delta': 0.038667616830333915, 'n': 1.5832875942405047, 'nu': 1.9640185366545293, 'a_scale': 1.6421923229719195, 'id': 1316000}	1	[0]	[[[ 0.47734025,10599.79481 , 27.3284102 , 35.7164722 ]]]	[[[6745.52116 , 16.1802372, 35.7164722]]]	[[[0.,0.,0.,0.]]]	[[[0.,0.,0.]]]	[[[0.,0.,0.]]]	[1.]
{'B_diff': 0.75, 'I_diff': 1.0, 'N0': 1604.4788579469646, 'h_N': 18.788045647189414, 'r0': 1.1408369332534358, 'a0': 0.0017732847393664712, 'h0': 0.6020535755972931, 'alpha0': 0.0007787933529524, 'eta0': 3.1792633812887257, 'delta': 0.04735505749917439, 'n': 1.8536622212143965, 'nu': 1.8189914207985485, 'a_scale': 3.1007758310559894, 'id': 1317400}	1	[0]	[[[ 0.91258318,10854.388342 , 27.96973797, 91.8389878 ]]]	[[[489.334442 , 20.7263091, 91.8389878]]]	[[[0.00000033,0.00000033,0.00000033,0.00000033]]]	[[[0.00000033,0.00000033,0.00000033]]]	[[[0.00000033,0.00000033,0. ]]]	[1.]
{'B_diff': 0.75, 'I_diff': 0.25, 'N0': 997.8227126319197, 'h_N': 9.702135555399176, 'r0': 1.2765079155818735, 'a0': 0.001457302147533816, 'h0': 1.88082591702032, 'alpha0': 0.0002913777158361234, 'eta0': 4.08868891813391, 'delta': 0.046974001908707014, 'n': 1.147344879830753, 'nu': 1.0689188571323491, 'a_scale': 4.496244672492879, 'id': 1310400}	1	[0]	[[[ 7.36335286,897.7216867 ,742.968458 ,281.224835 ]]]	[[[ 90.4764587,509.680742 ,281.224835 ]]]	[[[0.86484383,0.5460094 ,0.1610164 ,0.07750302]]]	[[[0.67216777,0.11460128,0.07750302]]]	[[[0.66596679,0.4519782 ,0. ]]]	[1.]
{'B_diff': 0.5, 'I_diff': 0.25, 'N0': 1036.9889495419452, 'h_N': 16.205584656656548, 'r0': 1.6494053850768855, 'a0': 0.0020318999719413015, 'h0': 0.7213860804099628, 'alpha0': 0.0007060057902292516, 'eta0': 2.2906110843509855, 'delta': 0.043073659882620415, 'n': 1.0492006770909539, 'nu': 1.2021311705065005, 'a_scale': 1.194728351062581, 'id': 1300000}	3	[0,1,1]	[[[ 1.95349813,1811.68241583, 140.5245088 , 347.741781 ], [1036.9886 , 0. , 0. , 0. ], [ 1.95188791,1811.69503 , 140.4411206 , 347.728883 ]]]	[[[1810.47887 , 109.886402, 347.741781], [ 0. , 0. , 0. ], [1811.69503 , 109.813649, 347.728883]]]	[[[0.91273045,0.46732362,0.97194015,0.2280715 ], [0.00000033,0. ,0. ,0. ], [0.91314943,0.46714587,0.97232872,0.22796023]]]	[[[0.46741627,1.00323567,0.2280715 ], [0. ,0. ,0. ], [0.46714587,1.00364579,0.22796023]]]	[[[0.32904256,0.86333625,0. ], [0. ,0. ,0. ], [0. ,0.86367589,0. ]]]	[0.9 ,0.03,0.07]
{'B_diff': 1.0, 'I_diff': 1.0, 'N0': 1144.9727928147113, 'h_N': 14.03083546989494, 'r0': 0.7990163932750302, 'a0': 0.0019303129228852192, 'h0': 1.4714036979301373, 'alpha0': 0.0007153121730752349, 'eta0': 1.3506407143803139, 'delta': 0.04953063195066838, 'n': 1.8389402768935321, 'nu': 1.4843455118538218, 'a_scale': 2.142656751128877, 'id': 1318200}	1	[0]	[[[ 1.03204977,8157.894613 , 44.88115809, 47.1422136 ]]]	[[[570.640953 , 39.2467668, 47.1422136]]]	[[[0.00000033,0.00000033,0.00000033,0.00000033]]]	[[[0.00000033,0.00000033,0.00000033]]]	[[[0.00000033,0.00000033,0. ]]]	[1.]
{'B_diff': 1.0, 'I_diff': 0.25, 'N0': 615.2004599491582, 'h_N': 8.063312770220783, 'r0': 0.714421638401839, 'a0': 0.0012844545591703112, 'h0': 1.3628289500107877, 'alpha0': 0.0005961563448627841, 'eta0': 2.1695376677920617, 'delta': 0.04999003649186512, 'n': 1.0772997306412198, 'nu': 1.1867617541734985, 'a_scale': 1.4525872130100228, 'id': 1317600}	1	[0]	[[[ 1.86584069,870.34643539,153.3680596 ,184.521137 ]]]	[[[869.777564,128.864313,184.521137]]]	[[[0.00000033,0.00000033,0.00000033,0.00000033]]]	[[[0.00000033,0.00000033,0.00000033]]]	[[[0.00000033,0.00000033,0. ]]]	[1.]
{'B_diff': 0.5, 'I_diff': 0.25, 'N0': 1865.9688054029357, 'h_N': 19.963084310165577, 'r0': 1.4342350163752249, 'a0': 0.0011263188027139637, 'h0': 1.5962409841510845, 'alpha0': 0.00032304552666149935, 'eta0': 2.4080513408525723, 'delta': 0.048772960149287795, 'n': 1.8954734767724748, 'nu': 1.201969417134325, 'a_scale': 3.300306883781765, 'id': 1287200}	1	[0]	[[[ 111.766853 ,4871.60216 , 405.9613439, 330.475714 ]]]	[[[3851.63144 , 370.634315, 330.475714]]]	[[[2.079526 ,0.59274038,1.26935482,0.42508181]]]	[[[0.62658216,1.30059398,0.42508181]]]	[[[0.53220275,0.95296901,0. ]]]	[1.]
{'B_diff': 0.25, 'I_diff': 1.0, 'N0': 1507.7613924974366, 'h_N': 18.759156761889688, 'r0': 1.057867861608976, 'a0': 0.0008444926021836049, 'h0': 2.0635509920018107, 'alpha0': 0.0002906411771767129, 'eta0': 3.4972603915168823, 'delta': 0.053101208594714386, 'n': 1.1069274280941355, 'nu': 1.486398234191033, 'a_scale': 1.2647061009373814, 'id': 1303000}	1	[0]	[[[ 13.1414529,5434.53726 , 286.9762377, 172.731458 ]]]	[[[3598.29487 , 275.171466, 172.731458]]]	[[[3.05948604,0.43183482,1.47386906,0.81961637]]]	[[[0.45120031,1.49596961,0.81961637]]]	[[[0.39492453,1.04527487,0. ]]]	[1.]
{'B_diff': 0.75, 'I_diff': 0.25, 'N0': 1578.6379955218845, 'h_N': 12.667973103863995, 'r0': 0.7815926712091308, 'a0': 0.0007927643903936654, 'h0': 1.9764795295679147, 'alpha0': 0.0005910159743983723, 'eta0': 1.4741893755477538, 'delta': 0.04299108595363642, 'n': 1.6497376878387797, 'nu': 1.2096017716096865, 'a_scale': 2.3206145523946797, 'id': 1316800}	1	[0]	[[[ 0.88135404,7492.44625 , 104.85221253, 113.204626 ]]]	[[[3357.39055 , 97.9311022, 113.204626 ]]]	[[[0.,0.,0.,0.]]]	[[[0.,0.,0.]]]	[[[0.,0.,0.]]]	[1.]
{'B_diff': 0.75, 'I_diff': 0.25, 'N0': 2203.511352222854, 'h_N': 15.873813061949134, 'r0': 1.7747346973495104, 'a0': 0.0020142390109852237, 'h0': 1.4247435140185525, 'alpha0': 0.0006611406651474495, 'eta0': 2.6033538566586043, 'delta': 0.055438286345628876, 'n': 1.5738933717002221, 'nu': 1.1008991146755784, 'a_scale': 1.9070722428861766, 'id': 1281600}	1	[0]	[[[ 191.365265 ,5106.598892 , 492.4380752, 325.181948 ]]]	[[[4841.14568 , 469.621385, 325.181948]]]	[[[1.83203474,0.65935417,1.28106073,0.33221257]]]	[[[0.66625851,1.29293863,0.33221257]]]	[[[0.59312206,1.04205655,0. ]]]	[1.]
{'B_diff': 0.5, 'I_diff': 0.25, 'N0': 2196.870804723115, 'h_N': 13.32018705592172, 'r0': 0.701685761217178, 'a0': 0.0017237591318822417, 'h0': 1.3710202283254453, 'alpha0': 0.0008298622995274712, 'eta0': 3.4685112826041666, 'delta': 0.043427160181321034, 'n': 1.009207840399232, 'nu': 1.5202576419152098, 'a_scale': 1.7200403310736776, 'id': 1319200}	1	[1]	[[[2196.87007, 0. , 0. , 0. ]]]	[[[0.,0.,0.]]]	[[[0.00000033,0. ,0. ,0. ]]]	[[[0.,0.,0.]]]	[[[0.,0.,0.]]]	[1.]
{'B_diff': 0.25, 'I_diff': 1.0, 'N0': 1156.8609968415471, 'h_N': 13.28789334110478, 'r0': 0.6584345356952428, 'a0': 0.0005468566864755316, 'h0': 0.8917691303760384, 'alpha0': 0.000826870693163215, 'eta0': 2.4985853882632325, 'delta': 0.031431812539400264, 'n': 1.7936362010909856, 'nu': 1.2527023853522063, 'a_scale': 2.9573093348729143, 'id': 1319000}	1	[0]	[[[ 1.13190175,4227.04256 , 51.94835537, 256.546214 ]]]	[[[1096.59108 , 50.3447093, 256.546214 ]]]	[[[0.00000033,0.00000033,0.00000033,0.00000033]]]	[[[0.00000033,0.00000033,0.00000033]]]	[[[0.00000033,0.00000033,0. ]]]	[1.]
{'B_diff': 0.75, 'I_diff': 0.75, 'N0': 738.5148278992002, 'h_N': 18.12199381990761, 'r0': 0.6375094680193417, 'a0': 0.0014406698880015832, 'h0': 1.1265687833373363, 'alpha0': 0.00042731261539776536, 'eta0': 1.551602693850565, 'delta': 0.058940262360825446, 'n': 1.0398358006921198, 'nu': 1.3056385325550848, 'a_scale': 1.6140506381899553, 'id': 1317200}	2	[0,1]	[[[ 2.88842023,3886.98720406, 151.0475403 , 94.27614 ], [ 4.29577099,1472.18116 , 123.09975615, 181.173815 ]]]	[[[ 0.08550406, 90.6986542 , 94.27614 ], [1472.18116 , 120.399506 , 181.173815 ]]]	[[[0. ,0. ,0. ,0. ], [0.00000033,0.00000033,0.00000033,0.00000033]]]	[[[0. ,0. ,0. ], [0.00000033,0.00000033,0.00000033]]]	[[[0. ,0. ,0. ], [0. ,0.00000033,0. ]]]	[0.995,0.005]
{'B_diff': 0.5, 'I_diff': 0.25, 'N0': 739.8376988293438, 'h_N': 19.263594796741003, 'r0': 0.7474301228197857, 'a0': 0.000558219977283176, 'h0': 0.5989986346450101, 'alpha0': 0.00022897037043714417, 'eta0': 4.726460564828356, 'delta': 0.044669558507325104, 'n': 1.0742760646291973, 'nu': 1.6467458867763747, 'a_scale': 2.273026942048826, 'id': 1309600}	1	[0]	[[[ 4.2210294,1608.707266 , 184.58598 , 191.062139 ]]]	[[[1261.38697 , 136.001165, 191.062139]]]	[[[0.63147455,0.41002855,0.82697827,0.25262552]]]	[[[0.44904192,0.8708918 ,0.25262552]]]	[[[0.26860185,0.72666132,0. ]]]	[1.]
{'B_diff': 1.0, 'I_diff': 0.75, 'N0': 1023.0382005327738, 'h_N': 19.52144052469056, 'r0': 1.782528422881772, 'a0': 0.0018997369073446833, 'h0': 0.6995158068812131, 'alpha0': 0.000828122730331942, 'eta0': 3.2344182712430394, 'delta': 0.054842138104525415, 'n': 1.0113459925473074, 'nu': 1.1041325186827864, 'a_scale': 2.4118102434262467, 'id': 1318000}	3	[1,1,0]	[[[1023.03786 , 0. , 0. , 0. ], [ 2.56378386,1030.31764 , 190.710305 , 380.189464 ], [ 8.01840178,2581.840174 , 282.6523135 , 278.768166 ]]]	[[[ 0. , 0. , 0. ], [1030.31764 , 190.710305, 380.189464], [ 613.956254, 195.224885, 278.768166]]]	[[[0.00000033,0. ,0. ,0. ], [0. ,0. ,0. ,0. ], [4.67231848,0.75848489,0.89036959,0.42035793]]]	[[[0. ,0. ,0. ], [0. ,0. ,0. ], [0.8297984 ,0.49909148,0.42035793]]]	[[[0. ,0. ,0. ], [0. ,0. ,0. ], [1.18627583,2.69442596,0. ]]]	[0.12,0.79,0.09]
{'B_diff': 0.5, 'I_diff': 0.75, 'N0': 2153.317898999414, 'h_N': 14.132398345356838, 'r0': 0.6467675178711702, 'a0': 0.0007714366339337546, 'h0': 0.5843777051565124, 'alpha0': 0.00047533171911910764, 'eta0': 3.087998033594426, 'delta': 0.04023155953775786, 'n': 1.4130126520103365, 'nu': 1.904851172243833, 'a_scale': 3.33573455403832, 'id': 1319600}	1	[0]	[[[ 1.04201512,13805.631201 , 30.0637486 , 114.626085 ]]]	[[[213.977201 , 19.9118719,114.626085 ]]]	[[[0.00000033,0.00000033,0.00000033,0.00000033]]]	[[[0.00000033,0.00000033,0.00000033]]]	[[[0.00000033,0.00000033,0. ]]]	[1.]
{'B_diff': 0.25, 'I_diff': 1.0, 'N0': 679.7100004074072, 'h_N': 16.43519501356259, 'r0': 1.3420849074438372, 'a0': 0.0011759799700842, 'h0': 2.011844770318014, 'alpha0': 0.0006326542151100446, 'eta0': 4.416625943268244, 'delta': 0.05649474795568671, 'n': 1.1605828915039358, 'nu': 1.2005788400361195, 'a_scale': 1.0616639045936607, 'id': 1306200}	2	[0,1]	[[[ 4.68506991,1316.608459 , 247.32256339, 145.51329 ], [ 255.130134 , 356.0392837 ,1005.66204 , 0. ]]]	[[[1040.86294 , 239.718492, 145.51329 ], [ 330.546221, 0. , 0. ]]]	[[[1.12847338,0.54672133,0.63757111,0.27225238], [0.72430419,1.7773055 ,0.27347444,0. ]]]	[[[0.56365678,0.64837166,0.27225238], [1.79132597,0. ,0. ]]]	[[[0.48375753,0.3455193 ,0. ], [1.60907907,0.27347444,0. ]]]	[0.875,0.125]
{'B_diff': 1.0, 'I_diff': 0.5, 'N0': 681.5275773546607, 'h_N': 8.17672283396211, 'r0': 1.2899795793611408, 'a0': 0.0007891220363273007, 'h0': 1.2712618950527101, 'alpha0': 0.0004709978757242258, 'eta0': 3.434137495319884, 'delta': 0.05949709011468215, 'n': 1.2631503290663177, 'nu': 1.42781383544395, 'a_scale': 4.6731311404153635, 'id': 1308200}	1	[0]	[[[ 2.17628455,2645.242905 , 281.895672 , 105.392995 ]]]	[[[328.002275,141.610559,105.392995]]]	[[[1.64347983,0.55741736,1.09440002,0.61158099]]]	[[[1.46779847,0.87498224,0.61158099]]]	[[[0.73040146,1.65399176,0. ]]]	[1.]
{'B_diff': 0.5, 'I_diff': 0.5, 'N0': 599.4562758959747, 'h_N': 9.753569979694571, 'r0': 1.7006307171151507, 'a0': 0.0009216695335919471, 'h0': 1.4345724513160802, 'alpha0': 0.0008701353125784066, 'eta0': 2.2690216833783046, 'delta': 0.05607224421345888, 'n': 1.763340067345455, 'nu': 1.3583070024417534, 'a_scale': 4.542060917517688, 'id': 1306600}	1	[0]	[[[ 1.06381562,2402.364488 , 124.297647 , 103.361934 ]]]	[[[202.798818,114.173334,103.361934]]]	[[[1.27629399,0.42521414,1.32548591,0.76122533]]]	[[[0.58836635,1.35022561,0.76122533]]]	[[[0.41374154,1.1278278 ,0. ]]]	[1.]
{'B_diff': 0.75, 'I_diff': 0.5, 'N0': 1647.0738649935247, 'h_N': 10.87714669358683, 'r0': 0.6995771073039467, 'a0': 0.0014606431063824126, 'h0': 0.6307496523136592, 'alpha0': 0.0002914689978631177, 'eta0': 1.8489069452872076, 'delta': 0.04593107978245392, 'n': 1.198782551419141, 'nu': 1.5892656475914726, 'a_scale': 2.019879602215017, 'id': 1320200}	1	[0]	[[[ 0.98959575,9550.09285 , 70.9891675 , 191.854418 ]]]	[[[710.24965 , 48.9712914,191.854418 ]]]	[[[0.00000033,0.00000033,0.00000033,0.00000033]]]	[[[0.00000033,0.00000033,0.00000033]]]	[[[0.00000033,0.00000033,0. ]]]	[1.]
{'B_diff': 0.5, 'I_diff': 1.0, 'N0': 784.8184461503785, 'h_N': 10.212747125085475, 'r0': 1.4790573455096223, 'a0': 0.0007402915542506692, 'h0': 1.608241751017547, 'alpha0': 0.0007825403598279368, 'eta0': 4.409839310706877, 'delta': 0.05788054823985134, 'n': 1.2949683472091094, 'nu': 1.0407604484615507, 'a_scale': 1.5084140311630538, 'id': 1319800}	2	[0,1]	[[[ 3.159712 , 823.466316 , 363.88365565, 225.732949 ], [ 176.944451 , 115.94114167,1492.586181 , 0. ]]]	[[[179.968867,363.882864,225.732949], [113.389294,124.526941, 0. ]]]	[[[0.00000033,0.00000033,0.00000033,0.00000033], [0. ,0. ,0. ,0. ]]]	[[[0.00000033,0.00000033,0.00000033], [0. ,0. ,0. ]]]	[[[0.00000033,0.00000033,0. ], [0. ,0. ,0. ]]]	[0.89,0.11]
{'B_diff': 0.5, 'I_diff': 0.25, 'N0': 2051.248368433392, 'h_N': 9.527362486457186, 'r0': 1.3866729105948847, 'a0': 0.0015298149199402958, 'h0': 1.754090164189624, 'alpha0': 0.0007560609643318232, 'eta0': 1.374449635855484, 'delta': 0.05314727357058993, 'n': 1.915296969398268, 'nu': 1.0256060431683325, 'a_scale': 3.7380822006413457, 'id': 1306400}	7	[1,1,0,0,1,1,1]	[[[ 0.37971011,12427.84813 , 0. , 0. ], [ 1938.25614 , 23.9436586 , 197.8796456 , 0. ], [ 121.226913 , 6477.5174 , 419.05764418, 237.82688 ], [ 99.3246286 , 7175.52191 , 429.74938209, 234.130055 ], [ 0.37971011,10636.67934 , 0. , 0. ], [ 0.37971011, 9482.302512 , 0. , 0. ], [ 0.37971011,13855.502 , 0. , 0. ]]]	[[[3948.81568 , 0. , 0. ], [ 12.696166, 122.697527, 0. ], [4965.24996 , 419.057623, 237.82688 ], [3995.59396 , 429.749382, 234.130055], [7133.11577 , 0. , 0. ], [9185.34123 , 0. , 0. ], [1410.7643 , 0. , 0. ]]]	[[[0.00000033,0.00000033,0. ,0. ], [0.00000033,0.00000033,0.00000033,0. ], [2.26894621,0.5476618 ,1.61479503,0.71970913], [2.9637695 ,0.5205352 ,1.66741865,0.95509672], [0.00000033,0.00000033,0. ,0. ], [0.00000033,0.00000033,0. ,0. ], [0.00000033,0.00000033,0. ,0. ]]]	[[[0.00000033,0. ,0. ], [0.00000033,0.00000033,0. ], [0.58092565,1.61479505,0.71970913], [0.58791077,1.66741865,0.95509672], [0.00000033,0. ,0. ], [0.00000033,0. ,0. ], [0.00000033,0. ,0. ]]]	[[[0.00000033,0. ,0. ], [0.00000033,0.00000033,0. ], [0.49176665,1.19760475,0. ], [0.57760124,1.1865519 ,0. ], [0.00000033,0. ,0. ], [0.00000033,0. ,0. ], [0.00000033,0. ,0. ]]]	[0.055,0.375,0.435,0.06 ,0.03 ,0.03 ,0.015]
{'B_diff': 0.5, 'I_diff': 0.5, 'N0': 1037.206015597492, 'h_N': 14.682261257643534, 'r0': 0.6629738965371179, 'a0': 0.0007011148201599546, 'h0': 1.6703645936669762, 'alpha0': 0.0002524701797819008, 'eta0': 3.510607346948643, 'delta': 0.05838997024270674, 'n': 1.6234993932995785, 'nu': 1.3542646414380832, 'a_scale': 3.8503746308889526, 'id': 1300200}	2	[0,1]	[[[ 99.3218711,2677.780184 , 367.485034 , 176.890795 ], [ 888.60582 , 72.5920116, 243.453502 , 0. ]]]	[[[566.385084 ,327.615839 ,176.890795 ], [ 39.8853048,134.148444 , 0. ]]]	[[[1.69575084,0.67239139,0.86625389,0.35068722], [0.00000033,0.00000033,0.00000033,0. ]]]	[[[1.14372161,0.91118602,0.35068722], [0.00000033,0.00000033,0. ]]]	[[[0.69809636,0.60850925,0. ], [0.00000033,0.00000033,0. ]]]	[0.995,0.005]
{'B_diff': 0.25, 'I_diff': 0.25, 'N0': 898.1732690449023, 'h_N': 8.277441167606046, 'r0': 0.8601896496671502, 'a0': 0.0010669828117603453, 'h0': 0.9124786862428123, 'alpha0': 0.0008210745828940116, 'eta0': 1.6562582885365889, 'delta': 0.05605586699199076, 'n': 1.3612874241243778, 'nu': 1.3650264824930263, 'a_scale': 1.8174585774180392, 'id': 1318400}	1	[0]	[[[ 0.82882395,3694.35473 , 72.993453 , 133.221567 ]]]	[[[1641.0952 , 50.8421371, 133.221567 ]]]	[[[0. ,0. ,0.00000001,0. ]]]	[[[0. ,0.00000001,0. ]]]	[[[0. ,0.00000001,0. ]]]	[1.]
{'B_diff': 0.75, 'I_diff': 0.5, 'N0': 916.1848038494106, 'h_N': 8.340660778113165, 'r0': 1.9521185711595679, 'a0': 0.0012159435166776084, 'h0': 2.255312776433266, 'alpha0': 0.0007537297299688465, 'eta0': 5.180637992789532, 'delta': 0.03388033132429991, 'n': 1.5050218125951722, 'nu': 1.6190656182776495, 'a_scale': 3.685526016161359, 'id': 1310600}	1	[0]	[[[ 1.90708989,4435.4497 , 183.2220983 , 108.168812 ]]]	[[[530.21003 ,159.563937,108.168812]]]	[[[4.23620019,0.40784662,1.80622413,0.95933427]]]	[[[0.858649 ,1.82328763,0.95933427]]]	[[[0.43027395,2.1101478 ,0. ]]]	[1.]
{'B_diff': 0.5, 'I_diff': 0.75, 'N0': 597.0644150862003, 'h_N': 10.90175457928789, 'r0': 0.5912344501542299, 'a0': 0.0014253820395162592, 'h0': 0.9164600029910347, 'alpha0': 0.0005174583493802417, 'eta0': 4.017710138544862, 'delta': 0.04572564229649046, 'n': 1.5022479933686783, 'nu': 1.6695058982000086, 'a_scale': 4.552200234443346, 'id': 1310000}	1	[0]	[[[ 9.64416501,2199.795784 , 79.8943024 , 131.897078 ]]]	[[[218.514534 , 56.6682731,131.897078 ]]]	[[[3.47568512,0.36300795,1.16186702,0.373122 ]]]	[[[1.81148541,1.13825671,0.373122 ]]]	[[[0.47911382,1.36512371,0. ]]]	[1.]
{'B_diff': 1.0, 'I_diff': 0.25, 'N0': 968.0607377144036, 'h_N': 16.279835971676853, 'r0': 1.0884211647913407, 'a0': 0.0005386947409339729, 'h0': 0.9283681357173825, 'alpha0': 0.0008648620759614683, 'eta0': 4.138388130183127, 'delta': 0.031395174167136775, 'n': 1.5878001091889709, 'nu': 1.7575099589692948, 'a_scale': 3.455920620566374, 'id': 1320800}	1	[0]	[[[ 0.5868839 ,4119.57709 , 23.62260115, 94.7070095 ]]]	[[[2203.88007 , 17.0084069, 94.7070095]]]	[[[0.00000033,0.00000033,0.00000033,0.00000033]]]	[[[0.00000033,0.00000033,0.00000033]]]	[[[0.00000033,0.00000033,0. ]]]	[1.]
{'B_diff': 0.75, 'I_diff': 0.75, 'N0': 2031.7637644509787, 'h_N': 12.833462712010148, 'r0': 1.4528634867677372, 'a0': 0.0017385159661122982, 'h0': 0.8185762468700172, 'alpha0': 0.0004920840629852925, 'eta0': 3.073662964127437, 'delta': 0.037860710929319974, 'n': 1.8669184430174868, 'nu': 1.2380645311682532, 'a_scale': 4.20641529517869, 'id': 1301200}	1	[0]	[[[ 16.1215244 ,7995.494387 , 201.86305403, 488.560982 ]]]	[[[591.061877,198.400492,488.560982]]]	[[[4.36692534,0.37036894,1.90450455,0.46206808]]]	[[[1.08678513,1.91378782,0.46206808]]]	[[[0.41213103,1.60693891,0. ]]]	[1.]
{'B_diff': 1.0, 'I_diff': 0.5, 'N0': 2114.1263936958107, 'h_N': 8.227859831103487, 'r0': 1.1976819649467199, 'a0': 0.0015997800957166532, 'h0': 0.7740543077824593, 'alpha0': 0.0002244906693780072, 'eta0': 1.8138635717195297, 'delta': 0.0358139204809761, 'n': 1.3045345697063686, 'nu': 1.531535157502489, 'a_scale': 3.0801516028433773, 'id': 1321000}	1	[0]	[[[ 0.30940634,14592.351397 , 78.2895155 , 201.246908 ]]]	[[[285.542797 , 54.9805602,201.246908 ]]]	[[[0.00000033,0.00000033,0.00000033,0.00000033]]]	[[[0.00000033,0.00000033,0.00000033]]]	[[[0.00000033,0.00000033,0. ]]]	[1.]
{'B_diff': 1.0, 'I_diff': 1.0, 'N0': 1915.6331309591483, 'h_N': 17.487826652512997, 'r0': 1.8910073731777772, 'a0': 0.0009468074363413912, 'h0': 1.196459324386569, 'alpha0': 0.0007161557552976699, 'eta0': 2.2740274129808435, 'delta': 0.05562992148548403, 'n': 1.5602352818950058, 'nu': 1.61098328386228, 'a_scale': 3.4672390720613846, 'id': 1321400}	2	[0,0]	[[[ 0.55950489,15561.8478999 , 43.83175679, 41.8857737 ], [ 0.60133621, 6470.3993482 , 41.55304781, 118.413896 ]]]	[[[ 11.5248999, 34.0296618, 41.8857737], [6444.4594 , 34.7464777, 118.413896 ]]]	[[[0. ,0. ,0. ,0. ], [0.00000033,0.00000033,0.00000033,0.00000033]]]	[[[0. ,0. ,0. ], [0.00000033,0.00000033,0.00000033]]]	[[[0. ,0. ,0. ], [0.00000033,0.00000033,0. ]]]	[0.53,0.47]
{'B_diff': 0.25, 'I_diff': 0.25, 'N0': 1172.2721840363208, 'h_N': 18.468032433672786, 'r0': 1.4027416090758458, 'a0': 0.0008890871156863984, 'h0': 1.7161268651166879, 'alpha0': 0.0003654557047562825, 'eta0': 3.801211889033184, 'delta': 0.059614433083869, 'n': 1.976416478447023, 'nu': 1.9881767713401626, 'a_scale': 2.684057872382293, 'id': 1299200}	1	[0]	[[[ 158.626785 ,3924.92525 , 330.0371432, 62.6471121]]]	[[[2824.58468 , 240.728828 , 62.6471121]]]	[[[1.80942486,0.63943214,1.41666737,0.56018804]]]	[[[0.65875893,1.49447525,0.56018804]]]	[[[0.6073055 ,1.21965523,0. ]]]	[1.]
{'B_diff': 0.25, 'I_diff': 0.75, 'N0': 1657.6784444379016, 'h_N': 15.945488815823682, 'r0': 0.5865667299767424, 'a0': 0.0005640266069549399, 'h0': 2.0033106751528407, 'alpha0': 0.0004681937858173285, 'eta0': 3.2143305100957145, 'delta': 0.044183932520546594, 'n': 1.7644844137996152, 'nu': 1.979054187972573, 'a_scale': 4.005042462810691, 'id': 1322000}	1	[0]	[[[ 1.35513529,9623.1228 , 29.10252877, 28.2992926 ]]]	[[[2321.0659 , 19.7585768, 28.2992926]]]	[[[0.00000033,0.00000033,0.00000033,0.00000033]]]	[[[0.00000033,0.00000033,0.00000033]]]	[[[0.00000033,0.00000033,0. ]]]	[1.]
{'B_diff': 0.75, 'I_diff': 0.75, 'N0': 1797.500819597336, 'h_N': 19.42679290574827, 'r0': 0.5759530316931305, 'a0': 0.001222480129239522, 'h0': 1.4212555813848855, 'alpha0': 0.0003257776897551755, 'eta0': 1.6053848753705056, 'delta': 0.05998455941532278, 'n': 1.6623954776968601, 'nu': 1.3054200426316167, 'a_scale': 1.6023088221309063, 'id': 1320400}	1	[0]	[[[ 2.9742803 ,9077.31204 , 158.44219666, 170.515908 ]]]	[[[2226.14001 , 150.721538, 170.515908]]]	[[[0.,0.,0.,0.]]]	[[[0.,0.,0.]]]	[[[0.,0.,0.]]]	[1.]
{'B_diff': 0.75, 'I_diff': 0.75, 'N0': 742.4839606863027, 'h_N': 12.91470646669595, 'r0': 0.589351521309385, 'a0': 0.001257849906029476, 'h0': 1.2696054894603552, 'alpha0': 0.0007785222033740084, 'eta0': 3.8658823585308184, 'delta': 0.044300869971535366, 'n': 1.149675434100431, 'nu': 1.324160927941373, 'a_scale': 2.1390181682516305, 'id': 1310800}	1	[0]	[[[ 22.7073443,2732.671061 , 190.2173025, 121.760931 ]]]	[[[479.139141,141.879697,121.760931]]]	[[[3.32479718,0.54369003,1.36931452,0.59425211]]]	[[[1.444587 ,1.27848784,0.59425211]]]	[[[0.78677383,2.00858799,0. ]]]	[1.]
{'B_diff': 0.25, 'I_diff': 0.25, 'N0': 2099.2984504154383, 'h_N': 14.797585545223905, 'r0': 1.87196155167686, 'a0': 0.001499188614095389, 'h0': 1.1948519992886197, 'alpha0': 0.0002832498744342091, 'eta0': 2.3814138638230893, 'delta': 0.042595094271816444, 'n': 1.1923783999940296, 'nu': 1.6566998598588194, 'a_scale': 1.8714924403350983, 'id': 1321600}	1	[0]	[[[ 0.3877022,10563.87838 , 64.299798 , 120.115801 ]]]	[[[5501.81643 , 39.7375607, 120.115801 ]]]	[[[0.,0.,0.,0.]]]	[[[0.,0.,0.]]]	[[[0.,0.,0.]]]	[1.]
{'B_diff': 0.5, 'I_diff': 0.5, 'N0': 1207.7842028745397, 'h_N': 7.723419621957556, 'r0': 1.1369214172916742, 'a0': 0.0010104603830177411, 'h0': 0.6781379265567556, 'alpha0': 0.0006276845659403977, 'eta0': 1.6324714121849875, 'delta': 0.040192694084366425, 'n': 1.3904324213090993, 'nu': 1.9291135912465616, 'a_scale': 3.0722507065786226, 'id': 1322600}	2	[0,0]	[[[ 0.31722672,7622.08942 , 23.32377396, 69.8307855 ], [ 0.33781737,4754.171863 , 22.69331568, 109.305782 ]]]	[[[ 188.85435 , 14.2084217, 69.8307855], [4482.75912 , 14.9411157, 109.305782 ]]]	[[[0.,0.,0.,0.], [0.,0.,0.,0.]]]	[[[0.,0.,0.], [0.,0.,0.]]]	[[[0.,0.,0.], [0.,0.,0.]]]	[0.52,0.48]
{'B_diff': 0.75, 'I_diff': 1.0, 'N0': 1294.9162163658116, 'h_N': 17.54137408232124, 'r0': 1.614514816519606, 'a0': 0.0005849684358726213, 'h0': 2.013964029462443, 'alpha0': 0.00043932706260793527, 'eta0': 1.8667231270497366, 'delta': 0.05383511452021228, 'n': 1.6884326814534627, 'nu': 1.3052214794658887, 'a_scale': 4.322443474452614, 'id': 1320600}	1	[0]	[[[ 0.71720657,8597.7426304 , 117.03699451, 66.0388588 ]]]	[[[ 38.4787604,108.796893 , 66.0388588]]]	[[[0.,0.,0.,0.]]]	[[[0.,0.,0.]]]	[[[0.,0.,0.]]]	[1.]
{'B_diff': 0.25, 'I_diff': 1.0, 'N0': 1922.8833256654282, 'h_N': 19.738509633597445, 'r0': 1.4554913886908, 'a0': 0.0011597840311556194, 'h0': 1.311946615173979, 'alpha0': 0.0006524959955494442, 'eta0': 3.335044959779883, 'delta': 0.0412873572940097, 'n': 1.8469705766521511, 'nu': 1.2851073123560415, 'a_scale': 4.015661396292771, 'id': 1293400}	1	[0]	[[[ 53.9472447 ,6556.23038 , 250.66668165, 320.468288 ]]]	[[[3269.87664 , 249.724067, 320.468288]]]	[[[2.64945948,0.47935424,1.9287874 ,0.58449747]]]	[[[0.51594184,1.93207497,0.58449747]]]	[[[0.458001 ,1.13809078,0. ]]]	[1.]
{'B_diff': 1.0, 'I_diff': 0.5, 'N0': 1262.3671897893387, 'h_N': 18.65605607877281, 'r0': 1.9033956365538918, 'a0': 0.0012381849672414643, 'h0': 1.117406610250713, 'alpha0': 0.00025303239722724934, 'eta0': 2.499905597526279, 'delta': 0.03514472765948803, 'n': 1.945996014930437, 'nu': 1.523039547654313, 'a_scale': 3.121226500892004, 'id': 1324200}	1	[0]	[[[ 0.46963751,6477.72638 , 72.174015 , 167.089056 ]]]	[[[1324.39534 , 58.2205327, 167.089056 ]]]	[[[0.00000033,0.00000033,0.00000033,0.00000033]]]	[[[0.00000033,0.00000033,0.00000033]]]	[[[0.00000033,0.00000033,0. ]]]	[1.]
{'B_diff': 1.0, 'I_diff': 1.0, 'N0': 1653.2036274710717, 'h_N': 15.839407082008087, 'r0': 1.5456292756793704, 'a0': 0.0011801331730845381, 'h0': 1.8381212730658445, 'alpha0': 0.0008379925085985504, 'eta0': 1.9302836790455034, 'delta': 0.05148845871404072, 'n': 1.8957405080243608, 'nu': 1.1600814206093275, 'a_scale': 4.604065306455841, 'id': 1311800}	1	[0]	[[[ 1.80797747,10368.107542 , 244.17992956, 140.29773 ]]]	[[[151.565142,244.150467,140.29773 ]]]	[[[4.29866777,0.30988908,1.95695715,1.32419718]]]	[[[1.03383184,1.95704513,1.32419718]]]	[[[0.30919374,1.49856012,0. ]]]	[1.]
{'B_diff': 0.5, 'I_diff': 0.25, 'N0': 1264.7043477548991, 'h_N': 10.813918277980317, 'r0': 1.9877445714154098, 'a0': 0.0006946498615911524, 'h0': 2.0857114578845737, 'alpha0': 0.00023413446503397323, 'eta0': 4.873057790291395, 'delta': 0.03182522201520535, 'n': 1.0923911814887388, 'nu': 1.9668940929177754, 'a_scale': 2.1254427810415595, 'id': 1322400}	1	[0]	[[[ 0.19536302,5223.9003746 , 40.4756721 , 63.2243956 ]]]	[[[5200.74584 , 23.3565718, 63.2243956]]]	[[[0.,0.,0.,0.]]]	[[[0.,0.,0.]]]	[[[0.,0.,0.]]]	[1.]
{'B_diff': 1.0, 'I_diff': 1.0, 'N0': 1932.0200106320194, 'h_N': 5.406153414822338, 'r0': 1.7021773594478893, 'a0': 0.0007954696487052775, 'h0': 1.6176647386373408, 'alpha0': 0.00035546982710214065, 'eta0': 3.5521846879972494, 'delta': 0.04373523665148536, 'n': 1.8191412128840867, 'nu': 1.793269052157637, 'a_scale': 1.2971980708885615, 'id': 1324600}	1	[0]	[[[ 0.1541322 ,9678.30028 , 39.67940529, 70.0601408 ]]]	[[[4536.00795 , 33.07493 , 70.0601408]]]	[[[0.,0.,0.,0.]]]	[[[0.,0.,0.]]]	[[[0.,0.,0.]]]	[1.]
{'B_diff': 0.25, 'I_diff': 0.25, 'N0': 1289.510684912929, 'h_N': 17.906056901272613, 'r0': 0.7493881417339592, 'a0': 0.0008016048858071184, 'h0': 2.129371380741964, 'alpha0': 0.00023107077616933176, 'eta0': 4.006274033281711, 'delta': 0.03600470931965428, 'n': 1.8990330359288075, 'nu': 1.446459346925197, 'a_scale': 4.692977214177104, 'id': 1305600}	1	[0]	[[[ 87.9203433,4032.50533 , 282.3281646, 186.186229 ]]]	[[[2737.132 , 231.052147, 186.186229]]]	[[[2.07884573,0.56990545,1.40519214,0.54390055]]]	[[[0.60793198,1.45667285,0.54390055]]]	[[[0.52625165,1.18662522,0. ]]]	[1.]
{'B_diff': 0.25, 'I_diff': 1.0, 'N0': 2123.927435101624, 'h_N': 11.039967204648262, 'r0': 0.8926285738162608, 'a0': 0.0017180670436728735, 'h0': 0.851001308272279, 'alpha0': 0.0008125122253663956, 'eta0': 4.173265149010959, 'delta': 0.0488443133039702, 'n': 1.6232401481991579, 'nu': 1.9046944322979833, 'a_scale': 1.629394039265015, 'id': 1322200}	1	[0]	[[[ 0.68984401,11341.5305 , 27.76970018, 80.2829406 ]]]	[[[5113.43427 , 20.1047862, 80.2829406]]]	[[[0.,0.,0.,0.]]]	[[[0.,0.,0.]]]	[[[0.,0.,0.]]]	[1.]
{'B_diff': 0.5, 'I_diff': 0.25, 'N0': 897.7610557090841, 'h_N': 10.181688185468877, 'r0': 1.7463575358948717, 'a0': 0.0005267465647651915, 'h0': 0.9628797837232135, 'alpha0': 0.0003334646386206665, 'eta0': 1.6924575719992263, 'delta': 0.03373871530190593, 'n': 1.3692412195091217, 'nu': 1.492675122017957, 'a_scale': 2.538740215092677, 'id': 1325600}	1	[0]	[[[ 0.32537094,3191.85278 , 63.1955647 , 188.083007 ]]]	[[[1435.27875 , 44.0316357, 188.083007 ]]]	[[[0.00000033,0.00000033,0.00000033,0.00000033]]]	[[[0.00000033,0.00000033,0.00000033]]]	[[[0.00000033,0.00000033,0. ]]]	[1.]
{'B_diff': 0.75, 'I_diff': 0.75, 'N0': 812.2474348619398, 'h_N': 15.32143184081357, 'r0': 1.8125647340317668, 'a0': 0.0018677032059641638, 'h0': 2.2588788102548234, 'alpha0': 0.0008547819854363377, 'eta0': 3.277322883050658, 'delta': 0.03902029265133206, 'n': 1.72842955565392, 'nu': 1.5490554697734098, 'a_scale': 1.6520326095339914, 'id': 1323600}	1	[0]	[[[ 0.3736389 ,4676.57449 , 34.18207263, 33.9491136 ]]]	[[[1225.99875 , 29.0108404, 33.9491136]]]	[[[0.,0.,0.,0.]]]	[[[0.,0.,0.]]]	[[[0.,0.,0.]]]	[1.]
{'B_diff': 0.75, 'I_diff': 0.25, 'N0': 735.8365187879513, 'h_N': 14.925917903218888, 'r0': 1.0065090681516233, 'a0': 0.0016656340061451612, 'h0': 1.2802322809565587, 'alpha0': 0.0008934134177852332, 'eta0': 3.479945608880827, 'delta': 0.04327038020603389, 'n': 1.811860520779227, 'nu': 1.3675777167591243, 'a_scale': 2.8276352887223277, 'id': 1294400}	1	[0]	[[[ 45.610205,1548.866362, 131.269566, 159.115904]]]	[[[1440.20368 , 98.0908398, 159.115904 ]]]	[[[1.84217626,0.61635574,1.24825074,0.26080822]]]	[[[0.62704216,1.31060295,0.26080822]]]	[[[0.53811171,1.07069384,0. ]]]	[1.]
{'B_diff': 0.5, 'I_diff': 0.75, 'N0': 581.1274868596121, 'h_N': 19.448301198022225, 'r0': 1.017459878061126, 'a0': 0.0007449983999782115, 'h0': 1.9122342411916649, 'alpha0': 0.0006876798977307397, 'eta0': 1.7156076030848513, 'delta': 0.04414928850206166, 'n': 1.6668701349780792, 'nu': 1.939447303411421, 'a_scale': 2.7629150084362455, 'id': 1326000}	1	[0]	[[[ 0.96160658,3579.140331 , 22.24969708, 19.921175 ]]]	[[[422.112021 , 15.2866989, 19.921175 ]]]	[[[0.,0.,0.,0.]]]	[[[0.,0.,0.]]]	[[[0.,0.,0.]]]	[1.]
{'B_diff': 0.25, 'I_diff': 0.5, 'N0': 1266.435341263008, 'h_N': 15.477781672526882, 'r0': 0.8995018226076803, 'a0': 0.0005840320813077501, 'h0': 1.3002205419674882, 'alpha0': 0.000526763219682756, 'eta0': 3.7997755381015583, 'delta': 0.0529701743972594, 'n': 1.4770138664097097, 'nu': 1.6894139979536267, 'a_scale': 2.661642085824997, 'id': 1302600}	1	[0]	[[[ 107.96146 ,4255.38025 , 290.9916126, 126.927132 ]]]	[[[2644.59425 , 250.838011, 126.927132]]]	[[[1.95865125,0.58333338,1.56501047,0.53968706]]]	[[[0.60685715,1.6236003 ,0.53968706]]]	[[[0.55525885,1.2412223 ,0. ]]]	[1.]
{'B_diff': 0.75, 'I_diff': 0.25, 'N0': 766.2191757514747, 'h_N': 10.333885236932032, 'r0': 1.263278621992045, 'a0': 0.0007910508221286045, 'h0': 0.9515522913500438, 'alpha0': 0.000796002831251144, 'eta0': 2.994550254770618, 'delta': 0.03671325476950139, 'n': 1.9660251459466658, 'nu': 1.0619563229776356, 'a_scale': 3.99910885135795, 'id': 1326400}	1	[0]	[[[ 8.18459672,305.7235376 ,145.89325434,386.54449 ]]]	[[[ 96.4658216,145.749619 ,386.54449 ]]]	[[[0.00000033,0.00000033,0.00000033,0.00000033]]]	[[[0.00000033,0.00000033,0.00000033]]]	[[[0.00000033,0.00000033,0. ]]]	[1.]
{'B_diff': 0.5, 'I_diff': 0.75, 'N0': 1497.8373501013357, 'h_N': 13.52343249819786, 'r0': 1.1320081537320943, 'a0': 0.0020553176168421686, 'h0': 1.4076499416687933, 'alpha0': 0.0007633932324225082, 'eta0': 5.027291187507809, 'delta': 0.05224056407677859, 'n': 1.2503131660091373, 'nu': 1.1407140780781129, 'a_scale': 4.066969563329385, 'id': 1297200}	1	[0]	[[[ 154.981221,3264.950443, 767.324191, 214.395274]]]	[[[335.016213,637.687347,214.395274]]]	[[[1.68689963,1.02232613,0.85280537,0.6393553 ]]]	[[[2.92645186,0.9478086 ,0.6393553 ]]]	[[[1.14284266,1.29598649,0. ]]]	[1.]
{'B_diff': 0.25, 'I_diff': 0.5, 'N0': 1876.2466335903196, 'h_N': 13.133846646454735, 'r0': 0.8658288209027925, 'a0': 0.001270968922446874, 'h0': 1.472419100593969, 'alpha0': 0.0006116042785826684, 'eta0': 1.7479148480965072, 'delta': 0.0353539778423921, 'n': 1.2063766861422676, 'nu': 1.7489688553084992, 'a_scale': 2.7392274158914605, 'id': 1325000}	1	[0]	[[[ 0.58898923,11221.620772 , 27.82600652, 46.7544172 ]]]	[[[939.787372 , 18.0289861, 46.7544172]]]	[[[0.,0.,0.,0.]]]	[[[0.,0.,0.]]]	[[[0.,0.,0.]]]	[1.]
{'B_diff': 0.75, 'I_diff': 0.5, 'N0': 571.7612653858488, 'h_N': 15.53290163813844, 'r0': 0.8443787327752271, 'a0': 0.0013775657864436453, 'h0': 1.2502331483341655, 'alpha0': 0.0002914580543872452, 'eta0': 1.7430919810429388, 'delta': 0.03849892771423143, 'n': 1.5046527284666134, 'nu': 1.0628745904059878, 'a_scale': 1.9642098135066943, 'id': 1326600}	1	[1]	[[[420.760826 , 36.3478445,247.3966906, 0. ]]]	[[[ 22.1683542,163.031124 , 0. ]]]	[[[0.00000033,0.00000033,0.00000033,0. ]]]	[[[0.00000033,0.00000033,0. ]]]	[[[0.00000033,0.00000033,0. ]]]	[1.]
{'B_diff': 0.5, 'I_diff': 1.0, 'N0': 1699.3508421491529, 'h_N': 5.141009802885569, 'r0': 1.5767945884736363, 'a0': 0.0013144603769857503, 'h0': 1.7886565505651209, 'alpha0': 0.0006988539475861599, 'eta0': 3.2365157795545763, 'delta': 0.05153015145429091, 'n': 1.3846543127352384, 'nu': 1.8136586976739968, 'a_scale': 1.2492914286697774, 'id': 1326200}	1	[0]	[[[ 0.1828843 ,8734.75333 , 31.76160426, 37.8110858 ]]]	[[[4998.5151 , 24.1636841, 37.8110858]]]	[[[0.00000033,0.00000033,0.00000033,0.00000033]]]	[[[0.00000033,0.00000033,0.00000033]]]	[[[0.00000033,0.00000033,0. ]]]	[1.]
{'B_diff': 0.75, 'I_diff': 0.25, 'N0': 1569.9544892741233, 'h_N': 9.669196524978815, 'r0': 1.4891432523128278, 'a0': 0.0013913649988519514, 'h0': 1.6857029755126118, 'alpha0': 0.0002827464623303454, 'eta0': 4.434718896261801, 'delta': 0.03943876516744099, 'n': 1.2082127285090498, 'nu': 1.7067848806455375, 'a_scale': 4.007192571388424, 'id': 1304000}	1	[0]	[[[ 41.2423487,4007.081666 , 309.1791457, 273.77184 ]]]	[[[3551.9191 , 242.776247, 273.77184 ]]]	[[[3.00583356,0.56919294,1.43568106,0.69126184]]]	[[[0.58742014,1.51390642,0.69126184]]]	[[[0.43741913,1.22090131,0. ]]]	[1.]
{'B_diff': 1.0, 'I_diff': 0.75, 'N0': 1577.3135808600837, 'h_N': 17.31586729830245, 'r0': 1.295151860685491, 'a0': 0.0012825921382097984, 'h0': 0.9118087371588405, 'alpha0': 0.00043911732730249586, 'eta0': 4.321106027887034, 'delta': 0.0320120997462805, 'n': 1.8229237851150932, 'nu': 1.4527176199035738, 'a_scale': 2.1051428132585834, 'id': 1324400}	1	[0]	[[[ 0.5767646 ,8587.22061 , 59.08781936, 203.662076 ]]]	[[[1420.54746 , 51.418693, 203.662076]]]	[[[0.,0.,0.,0.]]]	[[[0.,0.,0.]]]	[[[0.,0.,0.]]]	[1.]
{'B_diff': 1.0, 'I_diff': 1.0, 'N0': 1830.173476712597, 'h_N': 16.240159259478062, 'r0': 1.1976787492713057, 'a0': 0.0008545518054204756, 'h0': 1.3901523292237712, 'alpha0': 0.0005469119945001891, 'eta0': 3.236803266902869, 'delta': 0.03823196845460232, 'n': 1.3437660579684114, 'nu': 1.5229690969821377, 'a_scale': 1.1364354930871226, 'id': 1327800}	1	[0]	[[[ 0.63072629,6910.21726 , 45.88206161, 145.346482 ]]]	[[[5183.78805 , 39.8081541, 145.346482 ]]]	[[[0.,0.,0.,0.]]]	[[[0.,0.,0.]]]	[[[0.,0.,0.]]]	[1.]
{'B_diff': 1.0, 'I_diff': 0.5, 'N0': 2030.510183946264, 'h_N': 13.034722542991538, 'r0': 1.9419655989178035, 'a0': 0.0008680264691809807, 'h0': 1.9943202671343288, 'alpha0': 0.00021664571981698232, 'eta0': 3.304577817752487, 'delta': 0.04259143194908477, 'n': 1.9785115264601392, 'nu': 1.264971331865035, 'a_scale': 1.878115976097749, 'id': 1292200}	1	[0]	[[[ 62.4101562,4230.476861 , 357.7103737, 422.821435 ]]]	[[[3873.84538 , 328.380798, 422.821435]]]	[[[2.4719373 ,0.53069468,1.13566661,0.3075587 ]]]	[[[0.54992541,1.17267865,0.3075587 ]]]	[[[0.4507822 ,0.73615484,0. ]]]	[1.]
{'B_diff': 1.0, 'I_diff': 0.5, 'N0': 1596.2185321415072, 'h_N': 16.804003208581648, 'r0': 1.0505636122115938, 'a0': 0.0008272322503298324, 'h0': 1.1336638722602697, 'alpha0': 0.0008618144642545062, 'eta0': 3.875687472960008, 'delta': 0.03806874385529186, 'n': 1.4914913592524448, 'nu': 1.965222923796739, 'a_scale': 1.9139344037206114, 'id': 1327400}	1	[0]	[[[ 0.67242402,8360.31741 , 19.90473511, 50.4009112 ]]]	[[[3615.80146 , 14.3889661, 50.4009112]]]	[[[0.,0.,0.,0.]]]	[[[0.,0.,0.]]]	[[[0.,0.,0.]]]	[1.]
{'B_diff': 0.75, 'I_diff': 0.75, 'N0': 803.3354676357528, 'h_N': 15.524422218006933, 'r0': 1.9440378049700227, 'a0': 0.0018894453920513333, 'h0': 2.2329874096044, 'alpha0': 0.0003407226522273363, 'eta0': 4.6353766058904275, 'delta': 0.033952068485214905, 'n': 1.9656144300134084, 'nu': 1.6550243747126028, 'a_scale': 2.375402669445992, 'id': 1326800}	1	[0]	[[[ 0.32384259,4814.372409 , 50.4259773 , 52.1294072 ]]]	[[[649.204009 , 39.2023316, 52.1294072]]]	[[[0.,0.,0.,0.]]]	[[[0.,0.,0.]]]	[[[0.,0.,0.]]]	[1.]
{'B_diff': 0.75, 'I_diff': 0.75, 'N0': 1195.9108608176912, 'h_N': 9.715880455504989, 'r0': 1.022825247033783, 'a0': 0.0006299573305062096, 'h0': 0.683650742845236, 'alpha0': 0.0005517044205415718, 'eta0': 2.595244849927891, 'delta': 0.041560643224229116, 'n': 1.8589428519236395, 'nu': 1.5686105607878473, 'a_scale': 2.0407867276554468, 'id': 1330000}	1	[0]	[[[ 0.54988163,6185.41515 , 44.85658361, 161.089396 ]]]	[[[1054.62942 , 36.1405097, 161.089396 ]]]	[[[0.00000033,0.00000033,0.00000033,0.00000033]]]	[[[0.00000033,0.00000033,0.00000033]]]	[[[0.00000033,0.00000033,0. ]]]	[1.]
{'B_diff': 0.25, 'I_diff': 0.5, 'N0': 1392.6852024365494, 'h_N': 18.172363875350534, 'r0': 1.4388289502334821, 'a0': 0.001831162707379817, 'h0': 1.2614188966682303, 'alpha0': 0.0007313048282127184, 'eta0': 2.4014846463591, 'delta': 0.03896941376147185, 'n': 1.2082308743199128, 'nu': 1.8332240893262548, 'a_scale': 3.30603918760682, 'id': 1328200}	1	[0]	[[[ 0.53994175,8308.768572 , 25.22758925, 44.1531308 ]]]	[[[344.539822 , 15.8324262, 44.1531308]]]	[[[0.,0.,0.,0.]]]	[[[0.,0.,0.]]]	[[[0.,0.,0.]]]	[1.]
{'B_diff': 1.0, 'I_diff': 0.75, 'N0': 766.258531336925, 'h_N': 9.604316450102957, 'r0': 1.4959034735353725, 'a0': 0.0013704157157394155, 'h0': 2.2041419563802, 'alpha0': 0.00046492280766576694, 'eta0': 2.6414564470387067, 'delta': 0.04529104067022942, 'n': 1.5186193781310835, 'nu': 1.4430499696667798, 'a_scale': 1.0711225508817306, 'id': 1327600}	1	[0]	[[[ 0.41994311,2405.570143 , 73.2787984 , 101.571102 ]]]	[[[1870.88675 , 60.7486985, 101.571102 ]]]	[[[0.,0.,0.,0.]]]	[[[0.,0.,0.]]]	[[[0.,0.,0.]]]	[1.]
{'B_diff': 0.5, 'I_diff': 1.0, 'N0': 2131.7114728300076, 'h_N': 12.736716103711778, 'r0': 0.6086263387364692, 'a0': 0.0009953883508217456, 'h0': 1.1650263412308688, 'alpha0': 0.0008067157109537421, 'eta0': 2.264278470700668, 'delta': 0.05273879580765489, 'n': 1.8222829111737058, 'nu': 1.781003141595584, 'a_scale': 4.52379390134059, 'id': 1329400}	1	[0]	[[[ 1.26537122,14194.209946 , 29.01692178, 42.188984 ]]]	[[[706.090146 , 21.7145701, 42.188984 ]]]	[[[0.00000033,0.00000033,0.00000033,0.00000033]]]	[[[0.00000033,0.00000033,0.00000033]]]	[[[0.00000033,0.00000033,0. ]]]	[1.]
{'B_diff': 1.0, 'I_diff': 0.25, 'N0': 2171.4571507678193, 'h_N': 10.955252281871854, 'r0': 1.4930298192956872, 'a0': 0.0020197482197973522, 'h0': 0.5951200319913502, 'alpha0': 0.0004721661227981603, 'eta0': 4.231197707728159, 'delta': 0.054483841015978696, 'n': 1.339081689904158, 'nu': 1.1576059202918123, 'a_scale': 3.9878089110707897, 'id': 1247200}	2	[0,0]	[[[ 320.02437 ,1299.781413 , 587.5768026, 740.281861 ], [1787.24602 , 72.1258708, 418.4658009, 81.9402385]]]	[[[1108.80814 , 571.020153 , 740.281861 ], [ 39.0302668, 328.814159 , 81.9402385]]]	[[[0.89490145,1.37417731,0.76974991,0.04598342], [0.00000033,0.00000033,0.00000033,0.00000033]]]	[[[1.44206482,0.77804237,0.04598342], [0.00000033,0.00000033,0.00000033]]]	[[[1.05826377,0.4923394 ,0. ], [0.00000033,0.00000033,0. ]]]	[0.94,0.06]
{'B_diff': 0.75, 'I_diff': 0.75, 'N0': 1094.911773669095, 'h_N': 13.046703866777836, 'r0': 0.5344978736042018, 'a0': 0.0012845353705229893, 'h0': 1.380090954369202, 'alpha0': 0.0005323228809377026, 'eta0': 3.7763052207235863, 'delta': 0.04479860038715654, 'n': 1.2845038674745277, 'nu': 1.4444441002639778, 'a_scale': 3.349043932268792, 'id': 1314000}	1	[0]	[[[ 31.4274885,4781.674133 , 252.3676409, 145.983179 ]]]	[[[496.019153,194.423439,145.983179]]]	[[[3.1755095 ,0.50375238,1.48859634,0.73999521]]]	[[[2.39215462,1.49170965,0.73999521]]]	[[[0.66431475,1.95266483,0. ]]]	[1.]
{'B_diff': 1.0, 'I_diff': 0.25, 'N0': 974.8073516424893, 'h_N': 5.5756775893193335, 'r0': 0.8139150453480943, 'a0': 0.001655297572711831, 'h0': 1.253395448889366, 'alpha0': 0.0003264361250675087, 'eta0': 3.194915604574538, 'delta': 0.0551003292404845, 'n': 1.957276526919101, 'nu': 1.9470758533467427, 'a_scale': 1.0929994935926717, 'id': 1295200}	1	[0]	[[[ 75.3410079,2276.7559979, 144.0452685, 141.548211 ]]]	[[[2245.99491 , 86.6601986, 141.548211 ]]]	[[[1.94627156,0.59160637,1.43786464,0.38092904]]]	[[[0.59409919,1.49354608,0.38092904]]]	[[[0.51300561,1.35835972,0. ]]]	[1.]
{'B_diff': 0.75, 'I_diff': 0.5, 'N0': 1602.0700790991643, 'h_N': 12.575583207314455, 'r0': 1.2536143722274882, 'a0': 0.001464604732917508, 'h0': 1.4812887767225429, 'alpha0': 0.0006781791641128033, 'eta0': 2.1347533563227055, 'delta': 0.037488200706614516, 'n': 1.6327987287395038, 'nu': 1.963555276179748, 'a_scale': 2.027796479060447, 'id': 1329800}	1	[0]	[[[ 0.40504355,9263.52274 , 20.09539683, 34.1301009 ]]]	[[[3140.31996 , 13.9820376, 34.1301009]]]	[[[0.00000033,0.00000033,0.00000033,0.00000033]]]	[[[0.00000033,0.00000033,0.00000033]]]	[[[0.00000033,0.00000033,0. ]]]	[1.]
{'B_diff': 0.25, 'I_diff': 0.5, 'N0': 1191.6237863063704, 'h_N': 15.51771152613947, 'r0': 0.9049640888878385, 'a0': 0.0018222231813752655, 'h0': 1.2417392089417607, 'alpha0': 0.00038908873699416546, 'eta0': 3.9128454493459506, 'delta': 0.05933828670701101, 'n': 1.27881451047691, 'nu': 1.9422295232045268, 'a_scale': 3.991411339770827, 'id': 1305800}	1	[0]	[[[ 158.668583 ,3869.11139 , 309.4376956, 94.9041265]]]	[[[2073.51051 , 258.265594 , 94.9041265]]]	[[[1.70029379,0.66992342,1.48862055,0.49350815]]]	[[[0.70685008,1.55675819,0.49350815]]]	[[[0.64053091,1.1891118 ,0. ]]]	[1.]
{'B_diff': 0.75, 'I_diff': 1.0, 'N0': 1279.9461945445012, 'h_N': 11.275901997064125, 'r0': 1.4298447987835812, 'a0': 0.0012856889390705794, 'h0': 0.8217355683976403, 'alpha0': 0.0005784028483280171, 'eta0': 3.553020422359354, 'delta': 0.03500462864842393, 'n': 1.2211599056788414, 'nu': 1.8868298359772835, 'a_scale': 1.2796122729804866, 'id': 1330200}	1	[0]	[[[ 0.33559085,5555.47906 , 23.50320069, 111.707364 ]]]	[[[3324.56383 , 17.836245, 111.707364]]]	[[[0.,0.,0.,0.]]]	[[[0.,0.,0.]]]	[[[0.,0.,0.]]]	[1.]
{'B_diff': 0.75, 'I_diff': 0.5, 'N0': 1354.5702814910856, 'h_N': 12.779995260295571, 'r0': 0.916790600787077, 'a0': 0.0012794222152013083, 'h0': 1.0286891020507778, 'alpha0': 0.0008528366477215976, 'eta0': 5.030088015816657, 'delta': 0.05283538637539358, 'n': 1.230599974762176, 'nu': 1.0242801011538059, 'a_scale': 3.1866615107275225, 'id': 1304200}	2	[0,1]	[[[ 81.2578876,1316.674604 , 685.886354 , 422.817304 ], [ 989.456857 , 110.1434791, 595.309259 , 0. ]]]	[[[184.526554,479.45934 ,422.817304], [ 64.359317,382.355786, 0. ]]]	[[[1.70392632,0.59478966,0.28593542,0.04577001], [0.00000033,0.00000033,0.00000033,0. ]]]	[[[2.97051438,0.33906688,0.04577001], [0.00000033,0.00000033,0. ]]]	[[[0.71463133,0.85508754,0. ], [0.00000033,0.00000033,0. ]]]	[0.96,0.04]
{'B_diff': 0.25, 'I_diff': 1.0, 'N0': 1519.1820826732153, 'h_N': 18.41832070874425, 'r0': 0.7000166967654449, 'a0': 0.001933222810105037, 'h0': 1.9078231795173928, 'alpha0': 0.00042606784978516663, 'eta0': 3.634537846504918, 'delta': 0.05977647339150807, 'n': 1.662514319597788, 'nu': 1.8659748445508861, 'a_scale': 1.240621474185103, 'id': 1328600}	1	[0]	[[[ 1.84590575,8014.13376 , 47.9364284 , 38.9396957 ]]]	[[[4253.80965 , 34.8606864, 38.9396957]]]	[[[0.,0.,0.,0.]]]	[[[0.,0.,0.]]]	[[[0.,0.,0.]]]	[1.]
{'B_diff': 0.75, 'I_diff': 0.75, 'N0': 1955.766155667489, 'h_N': 17.572897535407037, 'r0': 0.7639592348019502, 'a0': 0.0014816919722881816, 'h0': 0.8577876708107, 'alpha0': 0.0007366122956661448, 'eta0': 4.360610036821356, 'delta': 0.057185658951513244, 'n': 1.3939696860936799, 'nu': 1.8730003898446164, 'a_scale': 2.1634390774102195, 'id': 1294800}	1	[0]	[[[ 326.861603 ,5010.38247 , 404.9286605, 161.514884 ]]]	[[[3893.06924 , 390.820398, 161.514884]]]	[[[1.42484531,0.77981361,1.63637418,0.39515373]]]	[[[0.80530605,1.66304095,0.39515373]]]	[[[0.71585059,1.01582374,0. ]]]	[1.]
{'B_diff': 0.25, 'I_diff': 0.25, 'N0': 2056.324238070497, 'h_N': 7.978549454031212, 'r0': 1.6427295136622182, 'a0': 0.0015626424272255665, 'h0': 0.8287192810807271, 'alpha0': 0.0007185167071208713, 'eta0': 4.339902274662629, 'delta': 0.04398481044684553, 'n': 1.611346641149824, 'nu': 1.8605920974302539, 'a_scale': 4.295386259635444, 'id': 1302400}	1	[0]	[[[ 248.983857,6640.35158 , 484.66469 , 180.322509]]]	[[[5076.06349 , 370.807239, 180.322509]]]	[[[1.75529762,0.66000704,1.69113086,0.49109031]]]	[[[0.6667738 ,1.76007293,0.49109031]]]	[[[0.64324893,1.48785356,0. ]]]	[1.]
{'B_diff': 0.25, 'I_diff': 0.5, 'N0': 2136.4447365769674, 'h_N': 7.155628722531066, 'r0': 1.283756335725037, 'a0': 0.0018567878192439398, 'h0': 1.7359476020873783, 'alpha0': 0.0003516386248514893, 'eta0': 2.9332763301981895, 'delta': 0.037811708931918764, 'n': 1.38646181288549, 'nu': 1.3371453857518865, 'a_scale': 3.231172248044054, 'id': 1309000}	1	[0]	[[[ 22.2625597,8166.23852 , 260.2388786, 338.891066 ]]]	[[[3129.23471 , 249.588307, 338.891066]]]	[[[3.75241601,0.4220962 ,1.76008744,0.80689125]]]	[[[0.48484518,1.76999288,0.80689125]]]	[[[0.39262735,1.58662966,0. ]]]	[1.]
{'B_diff': 0.75, 'I_diff': 0.5, 'N0': 560.1981122547687, 'h_N': 12.947414382901638, 'r0': 1.23214608198065, 'a0': 0.0005780055061538899, 'h0': 1.3650981425403963, 'alpha0': 0.0008301192154328756, 'eta0': 2.3787781354482367, 'delta': 0.05678944225012391, 'n': 1.7848421836501018, 'nu': 1.9917064357602787, 'a_scale': 4.211514866270742, 'id': 1333000}	1	[0]	[[[ 0.68686299,3748.784379 , 25.01345651, 20.6536146 ]]]	[[[306.753169 , 16.0084148, 20.6536146]]]	[[[0.00000033,0.00000033,0.00000033,0.00000033]]]	[[[0.00000033,0.00000033,0.00000033]]]	[[[0.00000033,0.00000033,0. ]]]	[1.]
{'B_diff': 0.5, 'I_diff': 0.5, 'N0': 1400.0500572040764, 'h_N': 13.598405535241346, 'r0': 1.9659253299598733, 'a0': 0.0018510107815681604, 'h0': 1.0936003788765931, 'alpha0': 0.00036589238162953915, 'eta0': 1.687383400268956, 'delta': 0.05219704932510855, 'n': 1.9273007798989195, 'nu': 1.2227029206270865, 'a_scale': 4.065942955929431, 'id': 1313000}	1	[0]	[[[ 1.14360846,4602.89479 , 222.85352416, 351.282504 ]]]	[[[564.58907 ,213.569759,351.282504]]]	[[[0.83540135,0.41300951,1.10279498,0.4969238 ]]]	[[[0.55108817,1.11734175,0.4969238 ]]]	[[[0.39738043,0.80436594,0. ]]]	[1.]
{'B_diff': 0.25, 'I_diff': 0.25, 'N0': 1835.0870192670295, 'h_N': 19.34495984859859, 'r0': 0.6135353651981235, 'a0': 0.0012208147258438093, 'h0': 1.9635618423779262, 'alpha0': 0.000879556657872383, 'eta0': 1.9347925801776613, 'delta': 0.04596506903679887, 'n': 1.0654849616712108, 'nu': 1.8715582724698225, 'a_scale': 3.7987042601318306, 'id': 1331200}	2	[0,0]	[[[ 1.60507994,11525.45135912, 24.3153851 , 17.0986994 ], [ 1.61522959, 9053.99044222, 23.96645639, 23.6026145 ]]]	[[[ 0.96605912, 13.2176323 , 17.0986994 ], [9053.28384 , 14.1393589 , 23.6026145 ]]]	[[[0. ,0.00000002,0. ,0.00000004], [0. ,0.00000001,0. ,0.00000002]]]	[[[0.00104724,0.00000003,0.00000004], [0.00000005,0.00000001,0.00000002]]]	[[[0.00000011,0.00000004,0. ], [0.00083465,0.00000002,0. ]]]	[0.62,0.38]
{'B_diff': 0.25, 'I_diff': 0.75, 'N0': 1804.5678722043351, 'h_N': 5.583685859090458, 'r0': 0.5259592663896873, 'a0': 0.0014763473981150887, 'h0': 2.2072285900375874, 'alpha0': 0.0004602431086720112, 'eta0': 2.3968972203884995, 'delta': 0.03518644229992615, 'n': 1.3430627652869978, 'nu': 1.2853795360184601, 'a_scale': 1.366779821885057, 'id': 1331600}	1	[0]	[[[ 0.47183558,8864.77169 , 86.13099721, 121.224739 ]]]	[[[4114.48381 , 78.8933214, 121.224739 ]]]	[[[0.,0.,0.,0.]]]	[[[0.,0.,0.]]]	[[[0.,0.,0.]]]	[1.]
{'B_diff': 0.5, 'I_diff': 0.5, 'N0': 592.8205839748207, 'h_N': 17.976882913705584, 'r0': 0.8735924491584205, 'a0': 0.0018220899933164905, 'h0': 1.7362645142755257, 'alpha0': 0.0008337173315471679, 'eta0': 4.087803606836646, 'delta': 0.042851474025904765, 'n': 1.7320901230997912, 'nu': 1.840668003888351, 'a_scale': 1.3407449859863125, 'id': 1316200}	2	[0,0]	[[[ 23.477358 ,1826.593132 , 84.4227167 , 82.0621788 ], [ 1.07668571,2806.32925 , 28.79688402, 38.1062747 ]]]	[[[1670.88895 , 60.1180084, 82.0621788], [1533.67163 , 19.3948807, 38.1062747]]]	[[[2.47312896,0.46252316,1.50583094,0.56443337], [0. ,0. ,0. ,0. ]]]	[[[0.47509102,1.57523845,0.56443337], [0. ,0. ,0. ]]]	[[[0.40459499,1.3504227 ,0. ], [0. ,0. ,0. ]]]	[0.835,0.165]
{'B_diff': 1.0, 'I_diff': 0.75, 'N0': 2230.904802644248, 'h_N': 15.686579249295114, 'r0': 1.862741377755217, 'a0': 0.0016710858081872852, 'h0': 0.77806313281558, 'alpha0': 0.0008290937884442823, 'eta0': 3.8989915082121906, 'delta': 0.05486673209713694, 'n': 1.284870050062982, 'nu': 1.3352031634556034, 'a_scale': 4.062658475840603, 'id': 1302000}	4	[0,0,0,0]	[[[ 136.88001 ,8630.871326, 900.471354, 277.073273], [ 138.117534,8576.307761, 907.061544, 276.275428], [ 137.81912 ,8661.313793, 899.558831, 277.682444], [ 136.429704,8578.670601, 903.219719, 277.809601]]]	[[[252.766216,748.271633,277.073273], [274.839041,753.207061,276.275428], [228.804573,745.807276,277.682444], [282.514061,749.751525,277.809601]]]	[[[2.29893887,0.73830162,1.3886826 ,0.76318737], [2.26904953,0.74254294,1.37498075,0.77732785], [2.27865762,0.73529771,1.38750207,0.76336636], [2.3263767 ,0.74350786,1.38481126,0.75901743]]]	[[[3.76715387,1.46976172,0.76318737], [3.29842856,1.45704522,0.77732785], [4.23177644,1.47074619,0.76336636], [2.92125836,1.46582808,0.75901743]]]	[[[0.77139493,1.72463327,0. ], [0.77692762,1.70927001,0. ], [0.76664078,1.71390212,0. ], [0.77650963,1.70273095,0. ]]]	[0.74 ,0.155,0.1 ,0.005]
{'B_diff': 0.5, 'I_diff': 0.25, 'N0': 1619.777176647468, 'h_N': 6.221960888738432, 'r0': 1.6713215279964089, 'a0': 0.0010841610902471957, 'h0': 1.3134181102410039, 'alpha0': 0.00026850181112605845, 'eta0': 4.374851111620618, 'delta': 0.05698833122508255, 'n': 1.9711093126887484, 'nu': 1.644580493962989, 'a_scale': 2.96229566637928, 'id': 1296800}	1	[0]	[[[ 249.321647,3811.191452, 478.738154, 192.126227]]]	[[[3293.37677 , 344.784121, 192.126227]]]	[[[1.53815976,0.7826094 ,1.1775185 ,0.32761371]]]	[[[0.8010313 ,1.25598966,0.32761371]]]	[[[0.73923884,0.98687588,0. ]]]	[1.]
{'B_diff': 0.25, 'I_diff': 0.75, 'N0': 667.0335258210919, 'h_N': 18.022419421386026, 'r0': 1.005465831134921, 'a0': 0.001044643373736193, 'h0': 1.9286180473541767, 'alpha0': 0.0008625119994937812, 'eta0': 3.517965302963372, 'delta': 0.03499906084504584, 'n': 1.941673263607992, 'nu': 1.3696867852887702, 'a_scale': 3.723322780807701, 'id': 1325200}	1	[0]	[[[ 1.03444252,2753.584767 , 63.08656888, 101.197934 ]]]	[[[735.371947 , 59.1452004,101.197934 ]]]	[[[0.30816367,0.22693546,1.18039737,0.56313594]]]	[[[0.26664812,1.20308704,0.56313594]]]	[[[0.21268353,0.88751597,0. ]]]	[1.]
{'B_diff': 0.25, 'I_diff': 0.25, 'N0': 1456.0875172633018, 'h_N': 10.906422389955706, 'r0': 0.6253988097614227, 'a0': 0.0009922290028052173, 'h0': 0.8052734687145908, 'alpha0': 0.0004832647373806772, 'eta0': 2.7711548079471937, 'delta': 0.04353411520144758, 'n': 1.620006094561134, 'nu': 1.9633413960475048, 'a_scale': 3.1689879696254106, 'id': 1334400}	1	[0]	[[[ 0.91836358,7610.32455 , 30.0681137 , 83.7036574 ]]]	[[[2914.67486 , 17.7631149, 83.7036574]]]	[[[0.00000033,0.00000033,0.00000033,0.00000033]]]	[[[0.00000033,0.00000033,0.00000033]]]	[[[0.00000033,0.00000033,0. ]]]	[1.]
{'B_diff': 0.75, 'I_diff': 0.75, 'N0': 1877.803496641567, 'h_N': 12.151397903527329, 'r0': 1.2235615630869627, 'a0': 0.0016617662951818968, 'h0': 1.3925914341045138, 'alpha0': 0.000705669400975952, 'eta0': 3.205976580369025, 'delta': 0.031639151839771125, 'n': 1.851424500431445, 'nu': 1.0881749915219936, 'a_scale': 3.628045695857588, 'id': 1307600}	1	[0]	[[[ 28.8703348 ,5853.45566 , 270.75031973, 449.309977 ]]]	[[[1627.49611 , 270.750261, 449.309977]]]	[[[2.8068556 ,0.4976928 ,1.72608023,0.48653046]]]	[[[0.67952056,1.72608047,0.48653046]]]	[[[0.46169073,0.84489326,0. ]]]	[1.]
{'B_diff': 0.5, 'I_diff': 0.75, 'N0': 1216.8129859441196, 'h_N': 6.039888813156357, 'r0': 1.8246449187499727, 'a0': 0.000977276977830141, 'h0': 1.7792565734020322, 'alpha0': 0.0008813259075965495, 'eta0': 4.723272850046376, 'delta': 0.045558500876804006, 'n': 1.9799820690049237, 'nu': 1.8641949768538195, 'a_scale': 4.573436679634687, 'id': 1316400}	1	[0]	[[[ 23.6172383,5704.42292 , 165.105065 , 99.1596857]]]	[[[1522.40238 , 150.401 , 99.1596857]]]	[[[3.76983013,0.36312313,2.05370783,0.88977165]]]	[[[0.59995887,2.11498456,0.88977165]]]	[[[0.42948577,1.76243629,0. ]]]	[1.]
{'B_diff': 0.75, 'I_diff': 0.75, 'N0': 808.91935314803, 'h_N': 15.131582279169994, 'r0': 1.7165100089225191, 'a0': 0.0019149701175661912, 'h0': 1.715506991544456, 'alpha0': 0.0004480077536435786, 'eta0': 4.211584018583122, 'delta': 0.05856579925218525, 'n': 1.386756345584113, 'nu': 1.0054876083051068, 'a_scale': 4.655541673118309, 'id': 1304400}	1	[1]	[[[249.492396 ,467.9339183,933.480385 , 0. ]]]	[[[ 30.6049873,396.965559 , 0. ]]]	[[[0.76756564,1.47435866,0.30505864,0. ]]]	[[[0.9468087 ,0.18541899,0. ]]]	[[[1.60427537,0.50736036,0. ]]]	[1.]
{'B_diff': 0.25, 'I_diff': 0.5, 'N0': 1617.8424122745653, 'h_N': 17.273161769202485, 'r0': 1.5365147556333572, 'a0': 0.0006219591325632477, 'h0': 2.1877786840141544, 'alpha0': 0.0007991229690167118, 'eta0': 4.580022199527372, 'delta': 0.035309773407232035, 'n': 1.1300483583397982, 'nu': 1.5494139862581893, 'a_scale': 1.273960688703529, 'id': 1318600}	1	[0]	[[[ 16.0146375,5731.20818 , 339.6245405, 197.490574 ]]]	[[[4296.17462 , 298.855808, 197.490574]]]	[[[3.69933819,0.51263566,1.71534917,1.00076643]]]	[[[0.52572283,1.74915128,1.00076643]]]	[[[0.47474377,1.57885503,0. ]]]	[1.]
{'B_diff': 0.25, 'I_diff': 0.75, 'N0': 1969.0020575833437, 'h_N': 7.850754243608657, 'r0': 1.3867003603556283, 'a0': 0.001781633227052825, 'h0': 1.273282048482028, 'alpha0': 0.0002699866426997605, 'eta0': 2.0439549375678268, 'delta': 0.05896491199928628, 'n': 1.4307109307478627, 'nu': 1.8530943284110677, 'a_scale': 1.785847758324715, 'id': 1334800}	1	[0]	[[[ 0.37700015,10589.62649 , 52.3893324 , 67.8064741 ]]]	[[[4347.0967 , 36.5677658, 67.8064741]]]	[[[0.00000033,0.00000033,0.00000033,0.00000033]]]	[[[0.00000033,0.00000033,0.00000033]]]	[[[0.00000033,0.00000033,0. ]]]	[1.]
{'B_diff': 0.5, 'I_diff': 0.5, 'N0': 924.369914250975, 'h_N': 16.862282125174637, 'r0': 0.940056143578573, 'a0': 0.0005301095818400668, 'h0': 2.026530074969058, 'alpha0': 0.0006934106419864401, 'eta0': 3.714177044069064, 'delta': 0.059392472121068345, 'n': 1.2458301934648346, 'nu': 1.3151239855264851, 'a_scale': 3.9536799153360347, 'id': 1319400}	5	[0,0,0,0,0]	[[[ 29.2532651,2987.916348 , 641.09165 , 62.310007 ], [ 31.2699926,3003.066478 , 657.550799 , 58.3666215], [ 28.336625 ,2989.852927 , 636.373415 , 63.6331909], [ 29.742676 ,3018.874729 , 646.058549 , 60.0536355], [ 27.0761599,2947.608502 , 630.708069 , 66.7237803]]]	[[[354.959718 ,321.654899 , 62.310007 ], [277.677438 ,327.249337 , 58.3666215], [364.244777 ,320.771684 , 63.6331909], [308.010409 ,323.488041 , 60.0536355], [426.490562 ,320.261096 , 66.7237803]]]	[[[2.11003904,0.73980092,0.86226728,1.16873049], [2.00684418,0.73939114,0.84571145,1.24440886], [2.21277925,0.74725931,0.87651167,1.11908479], [2.08186722,0.73387102,0.8563453 ,1.20819871], [2.29448282,0.75377269,0.88021538,1.07459235]]]	[[[2.10125306,0.86969088,1.16873049], [2.78501343,0.85846564,1.24440886], [1.89282927,0.87674002,1.11908479], [2.43531958,0.86936009,1.20819871], [1.68040425,0.87603761,1.07459235]]]	[[[0.87406177,1.13521266,0. ], [0.85332794,1.10358143,0. ], [0.88177226,1.15315918,0. ], [0.85278817,1.12048305,0. ], [0.91568978,1.16803975,0. ]]]	[0.69 ,0.035,0.095,0.135,0.045]
{'B_diff': 0.5, 'I_diff': 0.5, 'N0': 919.6665048412466, 'h_N': 13.256800620096229, 'r0': 0.5297491205633411, 'a0': 0.0016499758270527274, 'h0': 1.6548101563113204, 'alpha0': 0.0007161717603692154, 'eta0': 4.341015444390777, 'delta': 0.05825176904205682, 'n': 1.4433279803550143, 'nu': 1.0494046759444753, 'a_scale': 1.6256364600473283, 'id': 1335400}	1	[1]	[[[832.943084 , 50.7318975,136.8559717, 0. ]]]	[[[32.8314017,79.5145664, 0. ]]]	[[[0.00000033,0.00000033,0.00000033,0. ]]]	[[[0.00000033,0.00000033,0. ]]]	[[[0.00000033,0.00000033,0. ]]]	[1.]
{'B_diff': 0.25, 'I_diff': 0.5, 'N0': 2130.270726066467, 'h_N': 13.297003077823522, 'r0': 1.8929545379229664, 'a0': 0.0010916878300513207, 'h0': 1.2670289495801446, 'alpha0': 0.0006604247383340343, 'eta0': 2.3772827172941566, 'delta': 0.04666353456369676, 'n': 1.174946714463633, 'nu': 1.956317133212842, 'a_scale': 3.659312198576988, 'id': 1334600}	1	[0]	[[[ 0.34798311,13181.929349 , 25.8982746 , 35.086345 ]]]	[[[200.571249 , 15.6838594, 35.086345 ]]]	[[[0.,0.,0.,0.]]]	[[[0.,0.,0.]]]	[[[0.,0.,0.]]]	[1.]
{'B_diff': 0.75, 'I_diff': 1.0, 'N0': 1285.5576506262119, 'h_N': 6.373575473916625, 'r0': 1.8329735156389069, 'a0': 0.0019710628670914195, 'h0': 1.9678524986758148, 'alpha0': 0.0008892940895565654, 'eta0': 3.292410552108211, 'delta': 0.05795771674439964, 'n': 1.1531754532826, 'nu': 1.8222752388634702, 'a_scale': 2.9691058705086637, 'id': 1333400}	2	[0,0]	[[[ 0.21558808,9760.21163929, 36.699083 , 12.2465047 ], [ 0.22209026,5016.42334235, 29.15275613, 35.8677763 ]]]	[[[ 0.00179929, 23.7040184 , 12.2465047 ], [5015.58483 , 23.5528393 , 35.8677763 ]]]	[[[0.00604218,0.00583902,0.27048175,0.26875929], [0. ,0. ,0. ,0. ]]]	[[[0.01205388,0.29752139,0.26875929], [0. ,0. ,0. ]]]	[[[0.00583901,0.22551301,0. ], [0. ,0. ,0. ]]]	[0.715,0.285]
{'B_diff': 0.25, 'I_diff': 1.0, 'N0': 2041.5706751720222, 'h_N': 6.707662763386394, 'r0': 1.4353439887719435, 'a0': 0.0006982022323764267, 'h0': 1.738322696618424, 'alpha0': 0.0007358129102671777, 'eta0': 2.8086562618364486, 'delta': 0.05075191195844621, 'n': 1.2813976908648554, 'nu': 1.909881670962418, 'a_scale': 4.120269277252356, 'id': 1335000}	1	[0]	[[[ 0.25330518,12661.483007 , 26.52966829, 25.0017781 ]]]	[[[337.308307 , 18.6899616, 25.0017781]]]	[[[0.,0.,0.,0.]]]	[[[0.,0.,0.]]]	[[[0.,0.,0.]]]	[1.]
{'B_diff': 0.75, 'I_diff': 0.5, 'N0': 1380.0380739875068, 'h_N': 6.214791478197164, 'r0': 1.5179983957218395, 'a0': 0.0019435753163923252, 'h0': 1.1017827862696783, 'alpha0': 0.0006183551688647424, 'eta0': 1.9818186047761845, 'delta': 0.0413761355148486, 'n': 1.54765978968704, 'nu': 1.9839115567190773, 'a_scale': 2.8263767359179477, 'id': 1336200}	1	[0]	[[[ 0.18448129,9276.57803 , 22.3781888 , 38.7447419 ]]]	[[[1093.77108 , 14.5013566, 38.7447419]]]	[[[0.00000033,0.00000033,0.00000033,0.00000033]]]	[[[0.00000033,0.00000033,0.00000033]]]	[[[0.00000033,0.00000033,0. ]]]	[1.]
{'B_diff': 0.75, 'I_diff': 0.25, 'N0': 1761.9199991731216, 'h_N': 18.876147160737702, 'r0': 0.8869020682044126, 'a0': 0.0017068353848945297, 'h0': 1.1085900071292407, 'alpha0': 0.0005044239725018686, 'eta0': 1.530013643064665, 'delta': 0.03091020937488945, 'n': 1.7367774728671113, 'nu': 1.750437947232065, 'a_scale': 2.446552187223592, 'id': 1336000}	1	[0]	[[[ 0.75463481,8229.70961 , 27.75663619, 92.7490508 ]]]	[[[4845.91554 , 18.544362 , 92.7490508]]]	[[[0.00000033,0.00000033,0.00000033,0.00000033]]]	[[[0.00000033,0.00000033,0.00000033]]]	[[[0.00000033,0.00000033,0. ]]]	[1.]
{'B_diff': 0.5, 'I_diff': 0.75, 'N0': 1993.2752949402598, 'h_N': 6.718193614754999, 'r0': 1.7400036999413864, 'a0': 0.002016373386596398, 'h0': 2.2188591939152005, 'alpha0': 0.0008128589397662681, 'eta0': 3.0905718149152284, 'delta': 0.057733569656159806, 'n': 1.4371817555315896, 'nu': 1.9323469766274237, 'a_scale': 4.342824484722639, 'id': 1335600}	2	[0,0]	[[[ 0.23514649,13922.4550914 , 29.73466412, 12.0280249 ], [ 0.23768563, 8912.376463 , 29.25135105, 24.6751054 ]]]	[[[ 80.2248914, 19.7443649, 12.0280249], [8730.70499 , 19.8782119, 24.6751054]]]	[[[0.,0.,0.,0.], [0.,0.,0.,0.]]]	[[[0.,0.,0.], [0.,0.,0.]]]	[[[0.,0.,0.], [0.,0.,0.]]]	[0.59,0.41]
{'B_diff': 1.0, 'I_diff': 0.25, 'N0': 1980.4181157443898, 'h_N': 12.36415435081219, 'r0': 1.3112144359646876, 'a0': 0.001473515924820578, 'h0': 1.0903033994660731, 'alpha0': 0.0006671182391490276, 'eta0': 3.100264482295973, 'delta': 0.04912086650910086, 'n': 1.6221091280909437, 'nu': 1.062414951730343, 'a_scale': 2.84509022207932, 'id': 1285600}	2	[0,1]	[[[ 194.790619 ,2708.357945 , 413.34462361, 530.900078 ], [1813.41407 , 31.9631716 , 279.2111261 , 0. ]]]	[[[2538.49937 , 411.188701 , 530.900078 ], [ 17.6224798, 232.33204 , 0. ]]]	[[[1.39576788,0.85578343,1.00747776,0.13335908], [0. ,0. ,0. ,0. ]]]	[[[0.8700309 ,1.00873114,0.13335908], [0. ,0. ,0. ]]]	[[[0.73022759,0.77483948,0. ], [0. ,0. ,0. ]]]	[0.95,0.05]
{'B_diff': 0.5, 'I_diff': 0.5, 'N0': 1949.8331185466227, 'h_N': 16.394825731679944, 'r0': 1.5270204919070498, 'a0': 0.0015423501263208891, 'h0': 1.1471259119342867, 'alpha0': 0.00037965606284914627, 'eta0': 3.956158566211186, 'delta': 0.05806237582922789, 'n': 1.5678404862062378, 'nu': 1.9032884374944834, 'a_scale': 3.5293080542376747, 'id': 1309800}	1	[0]	[[[ 203.435092 ,6826.78754 , 486.6209119, 148.278675 ]]]	[[[3021.32394 , 452.639701, 148.278675]]]	[[[1.90379739,0.61175891,1.61596935,0.54509425]]]	[[[0.66893007,1.66114173,0.54509425]]]	[[[0.58820639,1.12771061,0. ]]]	[1.]
{'B_diff': 0.75, 'I_diff': 0.25, 'N0': 1782.2388001762235, 'h_N': 8.137698733336695, 'r0': 1.5854426026082817, 'a0': 0.0010482839385329878, 'h0': 0.7381367422180953, 'alpha0': 0.00046582468614439823, 'eta0': 3.2665608714359466, 'delta': 0.050367636590927106, 'n': 1.5071429564617418, 'nu': 1.7547601003114615, 'a_scale': 1.394826202351385, 'id': 1300800}	1	[0]	[[[ 93.7624003,4581.882198 , 263.2641547, 281.524981 ]]]	[[[4475.93107 , 171.924294, 281.524981]]]	[[[2.16501634,0.54382739,1.72326983,0.36550479]]]	[[[0.54564681,1.79480451,0.36550479]]]	[[[0.49366642,1.59752984,0. ]]]	[1.]
{'B_diff': 0.5, 'I_diff': 0.25, 'N0': 1409.5929914554458, 'h_N': 15.839394936713916, 'r0': 0.5229382869327114, 'a0': 0.0013102269633389462, 'h0': 1.251702144449633, 'alpha0': 0.0007782706302465829, 'eta0': 2.3242895628268148, 'delta': 0.050475115473744864, 'n': 1.1962814410027955, 'nu': 1.4110217642999032, 'a_scale': 1.572313940647119, 'id': 1312800}	1	[0]	[[[ 157.732829,3862.512172, 205.867708, 186.398937]]]	[[[3742.47241 , 157.566371, 186.398937]]]	[[[1.68056054,0.65905071,1.72882815,0.62950005]]]	[[[0.66186768,1.76690086,0.62950005]]]	[[[0.58445592,1.61285919,0. ]]]	[1.]
{'B_diff': 1.0, 'I_diff': 0.5, 'N0': 979.3111370850191, 'h_N': 12.966755725283097, 'r0': 1.14608143756253, 'a0': 0.0009202973563739087, 'h0': 0.8796597433091102, 'alpha0': 0.0007343825204435804, 'eta0': 3.8521201127826212, 'delta': 0.031332204283534316, 'n': 1.0368619719895198, 'nu': 1.476310382591827, 'a_scale': 1.3234500153962077, 'id': 1337000}	1	[0]	[[[ 0.50923718,2697.62572802, 41.530266 , 152.911953 ]]]	[[[2697.62509 , 30.7164404, 152.911953 ]]]	[[[0.,0.,0.,0.]]]	[[[0.,0.,0.]]]	[[[0.,0.,0.]]]	[1.]
{'B_diff': 1.0, 'I_diff': 1.0, 'N0': 1577.7054481929513, 'h_N': 11.232876998575684, 'r0': 1.6846145413206388, 'a0': 0.0008460288249897718, 'h0': 1.555178399360234, 'alpha0': 0.0004767055321598162, 'eta0': 3.415095610788887, 'delta': 0.05963024788681297, 'n': 1.5775085440528618, 'nu': 1.9273039105428773, 'a_scale': 4.668885950788165, 'id': 1337400}	2	[0,0]	[[[ 0.45074182, 5514.73444722, 35.60856867, 65.2711723 ], [ 0.42906129,13004.76338738, 42.7091013 , 20.0664459 ]]]	[[[5511.61534 , 28.5425478 , 65.2711723 ], [ 1.82158738, 28.1563047 , 20.0664459 ]]]	[[[0.,0.,0.,0.], [0.,0.,0.,0.]]]	[[[0.,0.,0.], [0.,0.,0.]]]	[[[0.,0.,0.], [0.,0.,0.]]]	[0.365,0.635]
{'B_diff': 1.0, 'I_diff': 0.75, 'N0': 930.1488067902171, 'h_N': 7.211680409254068, 'r0': 0.9681722974543105, 'a0': 0.00196033695250942, 'h0': 2.181793802744935, 'alpha0': 0.00039819489958543364, 'eta0': 5.175354375905144, 'delta': 0.059516915027627064, 'n': 1.1331774061081339, 'nu': 1.2792688433463157, 'a_scale': 2.5210028455215183, 'id': 1311600}	1	[0]	[[[ 121.065839 ,1235.700716 ,1019.356876 , 39.8205755]]]	[[[172.176636 ,532.110807 , 39.8205755]]]	[[[1.54273162,0.78441846,0.34605376,0.27413632]]]	[[[2.72871618,0.35551034,0.27413632]]]	[[[0.93714246,0.81094951,0. ]]]	[1.]
{'B_diff': 0.75, 'I_diff': 0.5, 'N0': 1615.758162371536, 'h_N': 8.81957298131423, 'r0': 1.8827553562427146, 'a0': 0.0020407855099554336, 'h0': 1.0746771690965993, 'alpha0': 0.00030115546314717014, 'eta0': 5.086736113009842, 'delta': 0.04983032953569035, 'n': 1.8185803690869937, 'nu': 1.7031151628591514, 'a_scale': 1.1006920787562886, 'id': 1297800}	1	[0]	[[[ 204.102904 ,3440.129463 , 369.9811999, 233.865111 ]]]	[[[3278.33697 , 291.099038, 233.865111]]]	[[[1.54596707,0.76632726,1.30411357,0.19729656]]]	[[[0.7707777 ,1.3860192 ,0.19729656]]]	[[[0.71712099,1.02458364,0. ]]]	[1.]
{'B_diff': 0.75, 'I_diff': 0.75, 'N0': 2144.5081379466046, 'h_N': 11.811281699174957, 'r0': 1.6978078059357677, 'a0': 0.000525618833829261, 'h0': 2.056452900066743, 'alpha0': 0.000602885703666377, 'eta0': 4.126652531577472, 'delta': 0.04507536119449461, 'n': 1.0580025537633013, 'nu': 1.8070728106736715, 'a_scale': 1.312964954762042, 'id': 1336400}	2	[0,0]	[[[ 0.33840255,8498.9283087 , 36.9942973 , 48.0736918 ], [ 0.33840237,8499.0070067 , 36.9940859 , 48.073064 ]]]	[[[8487.97682 , 25.7220381, 48.0736918], [8487.89815 , 25.7220906, 48.073064 ]]]	[[[0. ,0.00000007,0.00000004,0.00000009], [0.00000052,0.00000874,0.00000539,0.00001232]]]	[[[0.00000007,0.00000002,0.00000009], [0.00000875,0.00000193,0.00001232]]]	[[[0.00010416,0.00000017,0. ], [0.01336727,0.00002209,0. ]]]	[0.975,0.025]
{'B_diff': 0.5, 'I_diff': 0.75, 'N0': 1001.9407513690128, 'h_N': 6.927080691698051, 'r0': 0.9745475246272921, 'a0': 0.001572830009422481, 'h0': 0.7383707755868314, 'alpha0': 0.0004999083564938117, 'eta0': 2.49228944658089, 'delta': 0.05378272121027388, 'n': 1.0019353300090552, 'nu': 1.7494075529439472, 'a_scale': 1.2211369707368636, 'id': 1338800}	3	[1,1,1]	[[[ 0.51919276,3623.42015 , 44.9319144 , 112.617204 ], [1001.94042 , 0. , 0. , 0. ], [ 0.48437124,6040.43782 , 45.8244251 , 79.5326161 ]]]	[[[3623.42015 , 30.5552764, 112.617204 ], [ 0. , 0. , 0. ], [ 0. , 30.0274605, 79.5326161]]]	[[[0.00000033,0.00000033,0.00000033,0.00000033], [0.00000033,0. ,0. ,0. ], [0.00000033,0.00000033,0.00000033,0.00000033]]]	[[[0.00000033,0.00000033,0.00000033], [0. ,0. ,0. ], [0. ,0.00000033,0.00000033]]]	[[[0. ,0.00000033,0. ], [0. ,0. ,0. ], [0.00000033,0.00000033,0. ]]]	[0.87,0.12,0.01]
{'B_diff': 0.25, 'I_diff': 0.25, 'N0': 1754.6397125804567, 'h_N': 6.948464998270371, 'r0': 1.440118473058597, 'a0': 0.000831707160750561, 'h0': 1.4838603094405016, 'alpha0': 0.00030601789138050246, 'eta0': 2.772251903734719, 'delta': 0.0508301018223756, 'n': 1.4466726267249745, 'nu': 1.765487365858502, 'a_scale': 3.052196115016508, 'id': 1337600}	1	[0]	[[[ 0.27700629,9610.71277 , 60.6633053 , 65.9325056 ]]]	[[[2908.36317 , 37.0843765, 65.9325056]]]	[[[0.,0.,0.,0.]]]	[[[0.,0.,0.]]]	[[[0.,0.,0.]]]	[1.]
{'B_diff': 0.5, 'I_diff': 1.0, 'N0': 630.8128877970497, 'h_N': 17.996075680983374, 'r0': 1.9486046287390046, 'a0': 0.001012865091899481, 'h0': 1.5496801240222309, 'alpha0': 0.0007623370283883692, 'eta0': 2.6020306810292464, 'delta': 0.036865372140501, 'n': 1.474761327081024, 'nu': 1.5482515850018452, 'a_scale': 2.7996349126782407, 'id': 1339000}	1	[0]	[[[ 0.42265594,3630.700755 , 33.90358404, 53.8353963 ]]]	[[[145.152355 , 27.5224699, 53.8353963]]]	[[[0.00000033,0.00000033,0.00000033,0.00000033]]]	[[[0.00000033,0.00000033,0.00000033]]]	[[[0.00000033,0.00000033,0. ]]]	[1.]
{'B_diff': 0.5, 'I_diff': 0.5, 'N0': 960.6966965215188, 'h_N': 9.998275276302397, 'r0': 1.7939230733177012, 'a0': 0.0013108772913341456, 'h0': 1.046688699923966, 'alpha0': 0.0006502235764566807, 'eta0': 3.9664489337029765, 'delta': 0.031230987305340588, 'n': 1.1891582518894142, 'nu': 1.428102792695422, 'a_scale': 3.504171529915892, 'id': 1332200}	1	[0]	[[[ 0.59701414,4024.29776 , 77.3633295 , 167.692406 ]]]	[[[1044.26531 , 50.0365775, 167.692406 ]]]	[[[5.88716396,0.31819592,1.78673852,0.4735558 ]]]	[[[1.07336226,1.31419611,0.4735558 ]]]	[[[0.72693692,2.82841203,0. ]]]	[1.]
{'B_diff': 1.0, 'I_diff': 0.5, 'N0': 1871.6055970479158, 'h_N': 10.713524037198283, 'r0': 0.9427823461274563, 'a0': 0.0014987085637076247, 'h0': 1.4923826903164075, 'alpha0': 0.00037432430607790764, 'eta0': 5.026971817518334, 'delta': 0.04077345383859164, 'n': 1.1881006917130208, 'nu': 1.4571984967893983, 'a_scale': 2.7591393389302823, 'id': 1317800}	1	[0]	[[[ 124.121958 ,6366.56236 , 544.5885644, 230.906851 ]]]	[[[1888.21727 , 533.400468, 230.906851]]]	[[[2.11907067,0.61972535,1.46752417,0.53029408]]]	[[[0.89839235,1.4789235 ,0.53029408]]]	[[[0.70603778,1.13625562,0. ]]]	[1.]
{'B_diff': 0.25, 'I_diff': 1.0, 'N0': 1428.8125299537528, 'h_N': 8.554289657026942, 'r0': 1.4081488590271805, 'a0': 0.0005671040446685219, 'h0': 1.4324795780875452, 'alpha0': 0.0006592007344320403, 'eta0': 2.6623637262649194, 'delta': 0.05426723410603418, 'n': 1.0913194356978697, 'nu': 1.8467165294142212, 'a_scale': 1.0793187963531208, 'id': 1338200}	1	[0]	[[[ 0.3666969 ,6971.396292 , 32.35483453, 42.1359455 ]]]	[[[6166.61163 , 22.7536873, 42.1359455]]]	[[[0.,0.,0.,0.]]]	[[[0.,0.,0.]]]	[[[0.,0.,0.]]]	[1.]
{'B_diff': 1.0, 'I_diff': 0.75, 'N0': 1668.363256481701, 'h_N': 6.106784649687148, 'r0': 1.0498003828044378, 'a0': 0.0006344362432280455, 'h0': 0.8784179157935236, 'alpha0': 0.0005951066003977459, 'eta0': 2.9037729597106736, 'delta': 0.04420873005622879, 'n': 1.3232856120204004, 'nu': 1.30760692534675, 'a_scale': 4.429397205522536, 'id': 1321200}	1	[0]	[[[ 23.1437011,7947.285924 , 286.194181 , 265.18696 ]]]	[[[892.502224,149.512048,265.18696 ]]]	[[[3.98331206,0.50756879,1.97854094,0.74577766]]]	[[[1.66478839,1.47889323,0.74577766]]]	[[[0.69774266,2.75539335,0. ]]]	[1.]
{'B_diff': 0.75, 'I_diff': 1.0, 'N0': 1275.9995015927398, 'h_N': 12.007438019704873, 'r0': 0.625340041078934, 'a0': 0.0010736049552166407, 'h0': 0.958526942618313, 'alpha0': 0.0007458627461086925, 'eta0': 4.515142137117523, 'delta': 0.04756424402768242, 'n': 1.9457910405638836, 'nu': 1.4453063159942676, 'a_scale': 4.441276890410745, 'id': 1311000}	2	[0,0]	[[[ 77.0136525 ,3537.273299 , 207.77670669, 301.261633 ], [1200.44774 , 30.223102 , 99.7845184 , 6.20992894]]]	[[[885.132169 ,205.60573 ,301.261633 ], [ 17.2689675 , 55.419927 , 6.20992894]]]	[[[1.7807348 ,0.59589919,1.46993919,0.36459442], [0. ,0. ,0. ,0. ]]]	[[[0.84207896,1.47800085,0.36459442], [0. ,0. ,0. ]]]	[[[0.57186925,1.05605464,0. ], [0. ,0. ,0. ]]]	[0.99,0.01]
{'B_diff': 0.5, 'I_diff': 0.5, 'N0': 1893.8791203226565, 'h_N': 17.966682162701517, 'r0': 0.6918601977998987, 'a0': 0.0008873752804196978, 'h0': 1.2306547026991197, 'alpha0': 0.0005586485841183441, 'eta0': 3.131204642934085, 'delta': 0.040749797946792385, 'n': 1.0965330374644435, 'nu': 1.5827961726034276, 'a_scale': 1.0664360784416327, 'id': 1338600}	1	[0]	[[[ 1.28375621,7691.649414 , 49.6127718 , 119.476759 ]]]	[[[7552.16326 , 33.4698274, 119.476759 ]]]	[[[0.,0.,0.,0.]]]	[[[0.,0.,0.]]]	[[[0.,0.,0.]]]	[1.]
{'B_diff': 0.75, 'I_diff': 1.0, 'N0': 2061.3444279641003, 'h_N': 6.99019989307025, 'r0': 1.504896070401109, 'a0': 0.0009653404128861582, 'h0': 0.9768371084522618, 'alpha0': 0.0004499890421105155, 'eta0': 1.4106274066074735, 'delta': 0.03766296051412172, 'n': 1.032127246835251, 'nu': 1.561383505157454, 'a_scale': 4.21119808268632, 'id': 1339800}	2	[0,1]	[[[ 0.18839199,15391.1231572 , 43.7709987 , 49.0364862 ], [ 0.21075705, 7324.55384 , 37.31355895, 167.39495 ]]]	[[[ 59.3795572, 2.8944825, 49.0364862], [7324.55384 , 37.270173 , 167.39495 ]]]	[[[0.00000033,0.00000033,0.00000033,0.00000033], [0.00000033,0.00000033,0.00000033,0.00000033]]]	[[[0.00000033,0.00000033,0.00000033], [0.00000033,0.00000033,0.00000033]]]	[[[0.00000033,0.00000033,0. ], [0. ,0.00000033,0. ]]]	[0.96,0.04]
{'B_diff': 0.25, 'I_diff': 0.5, 'N0': 629.6195113987036, 'h_N': 16.01560067644059, 'r0': 1.8020579838531487, 'a0': 0.0008442283452222817, 'h0': 1.6015139875156341, 'alpha0': 0.0005243994933244241, 'eta0': 3.5014551493047947, 'delta': 0.04602213553944409, 'n': 1.4051386108684565, 'nu': 1.6754638612157113, 'a_scale': 4.266421988101392, 'id': 1331400}	1	[0]	[[[ 0.8796721,2489.83925 , 103.899295 , 103.782949 ]]]	[[[302.56525 , 75.698145,103.782949]]]	[[[0.69655329,0.36043505,1.21684927,0.71007564]]]	[[[0.44181026,1.22378274,0.71007564]]]	[[[0.34985462,1.23465671,0. ]]]	[1.]
{'B_diff': 1.0, 'I_diff': 0.5, 'N0': 1416.2148112171255, 'h_N': 19.99401513878663, 'r0': 1.5727148768230879, 'a0': 0.0005472911197708667, 'h0': 1.2731777997472697, 'alpha0': 0.0004571851880681337, 'eta0': 3.851709936449136, 'delta': 0.0512262233581632, 'n': 1.8271287753422727, 'nu': 1.7636947996955732, 'a_scale': 1.5400222736203366, 'id': 1311400}	1	[0]	[[[ 83.7326038,3526.595474 , 231.6449045, 181.088845 ]]]	[[[3351.61538 , 180.487886, 181.088845]]]	[[[2.1291903 ,0.54517849,1.5633894 ,0.41425576]]]	[[[0.55063567,1.65487229,0.41425576]]]	[[[0.48038037,1.27325147,0. ]]]	[1.]
{'B_diff': 0.25, 'I_diff': 1.0, 'N0': 794.268750993698, 'h_N': 7.620901700898764, 'r0': 1.6539758717959012, 'a0': 0.0018169096303837296, 'h0': 1.483797408711625, 'alpha0': 0.0007499707457561919, 'eta0': 4.4197745021175745, 'delta': 0.052983313919306205, 'n': 1.9176963727053673, 'nu': 1.589337784176271, 'a_scale': 3.8804898986155996, 'id': 1312600}	1	[0]	[[[ 42.7933641 ,2639.20168 , 168.32566118, 100.745193 ]]]	[[[1174.13811 , 160.605522, 100.745193]]]	[[[2.25029215,0.53853682,1.49434823,0.4793969 ]]]	[[[0.57394347,1.53013248,0.4793969 ]]]	[[[0.52234324,0.83158609,0. ]]]	[1.]
{'B_diff': 1.0, 'I_diff': 0.25, 'N0': 2160.7511681125034, 'h_N': 11.295858644331059, 'r0': 1.6692218572793038, 'a0': 0.0005546944155059709, 'h0': 1.2093074906165044, 'alpha0': 0.0007245435982723749, 'eta0': 3.2658993820320568, 'delta': 0.04218805577585571, 'n': 1.4066040209007826, 'nu': 1.789289783794492, 'a_scale': 2.571754397477418, 'id': 1340000}	1	[0]	[[[ 0.31627313,8222.42328 , 31.7698991 , 86.0012772 ]]]	[[[7169.11068 , 19.7980728, 86.0012772]]]	[[[0.,0.,0.,0.]]]	[[[0.,0.,0.]]]	[[[0.,0.,0.]]]	[1.]
{'B_diff': 0.25, 'I_diff': 0.75, 'N0': 1879.4120417532597, 'h_N': 13.362752645152783, 'r0': 1.8836833252919583, 'a0': 0.0010729265080735343, 'h0': 2.2283656815896324, 'alpha0': 0.00035948186121273983, 'eta0': 1.3255473205524806, 'delta': 0.03689724565201256, 'n': 1.3235044892402896, 'nu': 1.4447903716166015, 'a_scale': 4.039486075672496, 'id': 1341200}	1	[0]	[[[ 0.2917971,10961.84521 , 66.108657 , 70.2283111]]]	[[[417.11461 , 53.4419867, 70.2283111]]]	[[[0.00000033,0.00000033,0.00000033,0.00000033]]]	[[[0.00000033,0.00000033,0.00000033]]]	[[[0.00000033,0.00000033,0. ]]]	[1.]
{'B_diff': 1.0, 'I_diff': 0.5, 'N0': 2085.3023314147003, 'h_N': 6.818313059139718, 'r0': 0.9395639636232372, 'a0': 0.0007862401750564506, 'h0': 1.2108121582189306, 'alpha0': 0.00078568210571712, 'eta0': 3.9608947524903475, 'delta': 0.04712966981287371, 'n': 1.495719262177262, 'nu': 1.8538994274809428, 'a_scale': 3.3610754626230355, 'id': 1314600}	1	[0]	[[[ 151.777585,5753.740346, 295.05547 , 166.575672]]]	[[[5552.71904 , 249.868529, 166.575672]]]	[[[2.11828774,0.53899518,1.8884199 ,0.56245107]]]	[[[0.54222877,1.97015555,0.56245107]]]	[[[0.46269093,1.50184758,0. ]]]	[1.]
{'B_diff': 1.0, 'I_diff': 1.0, 'N0': 1985.5704577081287, 'h_N': 12.862615336992034, 'r0': 0.7836681578866684, 'a0': 0.0013229251653639165, 'h0': 1.444383585594828, 'alpha0': 0.0007148983136574457, 'eta0': 2.304995458283445, 'delta': 0.03747394194999131, 'n': 1.3276173885324016, 'nu': 1.8288721850826013, 'a_scale': 4.518432682087614, 'id': 1340600}	2	[0,0]	[[[ 0.66217749,16616.76618456, 25.6963481 , 19.2287767 ], [ 0.69334487, 7070.84739223, 19.20153831, 71.2936512 ]]]	[[[ 0.00758456, 14.2537039 , 19.2287767 ], [7068.23965 , 17.6596843 , 71.2936512 ]]]	[[[0.00000033,0.00000033,0.00000033,0.00000033], [0. ,0. ,0. ,0. ]]]	[[[0.00000033,0.00000033,0.00000033], [0. ,0. ,0. ]]]	[[[0.00000033,0.00000033,0. ], [0. ,0. ,0. ]]]	[0.595,0.405]
{'B_diff': 0.5, 'I_diff': 1.0, 'N0': 1778.430341502611, 'h_N': 12.273904223546186, 'r0': 1.3009808652647246, 'a0': 0.0006686430247985542, 'h0': 1.805154689684716, 'alpha0': 0.0005148168946863727, 'eta0': 5.143919085217761, 'delta': 0.047888390915013235, 'n': 1.609853393989827, 'nu': 1.2440157246282557, 'a_scale': 2.2932236714571723, 'id': 1316600}	1	[0]	[[[ 118.349873 ,5671.14497 , 458.80473979, 214.473793 ]]]	[[[1995.81334 , 457.386411, 214.473793]]]	[[[2.10541983,0.5760835 ,1.35999189,0.408304 ]]]	[[[0.63226004,1.36293209,0.408304 ]]]	[[[0.55880081,0.49153012,0. ]]]	[1.]
{'B_diff': 0.5, 'I_diff': 1.0, 'N0': 638.5131134787878, 'h_N': 18.764439829065946, 'r0': 0.5144301066978456, 'a0': 0.0006607553833491574, 'h0': 1.268108380592197, 'alpha0': 0.00045729141783839233, 'eta0': 2.0577700623768873, 'delta': 0.05636627997155604, 'n': 1.9844074168099106, 'nu': 1.6864672078131575, 'a_scale': 4.267607908660295, 'id': 1342200}	1	[0]	[[[ 2.99856903,3443.502484 , 48.1728274 , 60.0126194 ]]]	[[[295.816334 , 37.6961193, 60.0126194]]]	[[[0.00000033,0.00000033,0.00000033,0.00000033]]]	[[[0.00000033,0.00000033,0.00000033]]]	[[[0.00000033,0.00000033,0. ]]]	[1.]
{'B_diff': 0.75, 'I_diff': 1.0, 'N0': 1055.1824726148807, 'h_N': 6.702873056755443, 'r0': 1.1866224946873507, 'a0': 0.0005566658389884123, 'h0': 1.3974777586397655, 'alpha0': 0.0003143258689451915, 'eta0': 4.072924848234708, 'delta': 0.046316063112567016, 'n': 1.1814697382323214, 'nu': 1.0130844619167385, 'a_scale': 4.136161216762383, 'id': 1327000}	1	[0]	[[[ 6.58494431, 916.815952 ,1185.903238 , 162.790993 ]]]	[[[242.219352,506.064658,162.790993]]]	[[[0.91131218,0.72139423,0.25387788,0.09595826]]]	[[[1.07637953,0.6364042 ,0.09595826]]]	[[[1.18167488,0.552247 ,0. ]]]	[1.]
{'B_diff': 0.5, 'I_diff': 0.25, 'N0': 1281.5575546523717, 'h_N': 7.344552942666917, 'r0': 1.8206850342253746, 'a0': 0.0016970256830491671, 'h0': 0.6291746316805004, 'alpha0': 0.0007064669456619073, 'eta0': 4.368399121016777, 'delta': 0.058900321410605444, 'n': 1.9293947702653087, 'nu': 1.9556012053869256, 'a_scale': 4.659524332474012, 'id': 1293600}	1	[0]	[[[ 243.376375,2483.533772, 378.4555 , 190.011111]]]	[[[2204.56742 , 264.62583 , 190.011111]]]	[[[1.24512079,0.96385531,1.21106364,0.32408271]]]	[[[0.97633031,1.28584201,0.32408271]]]	[[[0.9107925 ,1.05280069,0. ]]]	[1.]
{'B_diff': 0.75, 'I_diff': 0.75, 'N0': 1296.0992305870723, 'h_N': 9.863496572697638, 'r0': 1.9812705825518355, 'a0': 0.0020374387147065963, 'h0': 2.114325149253901, 'alpha0': 0.0002511815729985893, 'eta0': 2.15502862467108, 'delta': 0.034256387433292054, 'n': 1.8852489084010051, 'nu': 1.167324344833994, 'a_scale': 2.4545360216273773, 'id': 1339600}	1	[0]	[[[ 0.29745694,5567.912365 , 204.46728309, 237.833555 ]]]	[[[500.060665,202.112471,237.833555]]]	[[[0. ,0. ,0.00000001,0. ]]]	[[[0. ,0.00000001,0. ]]]	[[[0.,0.,0.]]]	[1.]
{'B_diff': 0.5, 'I_diff': 0.5, 'N0': 1859.6022082006186, 'h_N': 14.398109057500774, 'r0': 1.5449182255671368, 'a0': 0.001291170217299241, 'h0': 2.0094518610108034, 'alpha0': 0.0005406263337341021, 'eta0': 3.1827148806546726, 'delta': 0.04508879483396311, 'n': 1.9848548474564636, 'nu': 1.5593348301639698, 'a_scale': 1.2861134770061375, 'id': 1329000}	2	[0,0]	[[[ 26.8732741 ,6376.912434 , 210.7606805 , 211.105127 ], [ 0.46619443,9516.317 , 56.7013869 , 59.1103049 ]]]	[[[5969.69179 , 172.593821 , 211.105127 ], [5050.64404 , 42.1950346, 59.1103049]]]	[[[3.7012019 ,0.39013777,1.74783281,0.88669939], [0. ,0. ,0. ,0. ]]]	[[[0.40393299,1.76880791,0.88669939], [0. ,0. ,0. ]]]	[[[0.32104737,1.66753516,0. ], [0. ,0. ,0. ]]]	[0.7,0.3]
{'B_diff': 0.5, 'I_diff': 0.25, 'N0': 1739.0754853938588, 'h_N': 5.52789502419386, 'r0': 0.9465088988334163, 'a0': 0.001081687004043976, 'h0': 1.2731430468198721, 'alpha0': 0.00047492972230377475, 'eta0': 2.7266061328139717, 'delta': 0.04718643612288785, 'n': 1.1995525094082264, 'nu': 1.8075379028985112, 'a_scale': 2.1129035398664717, 'id': 1341600}	1	[0]	[[[ 0.31772432,7579.774009 , 41.031435 , 75.6291703 ]]]	[[[6776.52696 , 24.4548772, 75.6291703]]]	[[[0.,0.,0.,0.]]]	[[[0.,0.,0.]]]	[[[0.,0.,0.]]]	[1.]
{'B_diff': 0.75, 'I_diff': 0.75, 'N0': 1359.3965458944886, 'h_N': 14.832745361556446, 'r0': 0.7340212683608331, 'a0': 0.0009807887168799634, 'h0': 1.9951404533943438, 'alpha0': 0.000862692266757015, 'eta0': 1.499273404908568, 'delta': 0.05471880168187058, 'n': 1.4255967132995955, 'nu': 1.0832134634536472, 'a_scale': 2.112139620904368, 'id': 1333200}	1	[0]	[[[ 25.8652011 ,6838.081073 , 257.03592237, 117.279991 ]]]	[[[768.969583,257.034053,117.279991]]]	[[[4.1452594 ,0.38130517,1.69330821,1.07141574]]]	[[[1.03524391,1.69331289,1.07141574]]]	[[[0.42754202,1.18657055,0. ]]]	[1.]
{'B_diff': 0.5, 'I_diff': 1.0, 'N0': 730.7254511792273, 'h_N': 18.414370325896495, 'r0': 0.841463291903549, 'a0': 0.0014047288525794533, 'h0': 0.7048387050329427, 'alpha0': 0.0005556189616088938, 'eta0': 2.727955657561579, 'delta': 0.05316379990760843, 'n': 1.9377083145659473, 'nu': 1.212038770608649, 'a_scale': 4.089350384431376, 'id': 1300600}	2	[0,1]	[[[163.337368 ,403.5547832 ,188.3561287 ,226.426616 ], [660.582118 , 24.22005536,114.6274431 , 0. ]]]	[[[ 60.6889132,171.207513 ,226.426616 ], [ 14.785799 , 56.7140934, 0. ]]]	[[[0.64143424,1.27040309,0.83074929,0.11745525], [0.00000033,0.00000033,0.00000033,0. ]]]	[[[1.27096785,0.88641849,0.11745525], [0.00000033,0.00000033,0. ]]]	[[[1.28219129,0.29639317,0. ], [0.00000033,0.00000033,0. ]]]	[0.91,0.09]
{'B_diff': 1.0, 'I_diff': 0.5, 'N0': 990.0362874464533, 'h_N': 5.1140438672312385, 'r0': 0.8100301546502089, 'a0': 0.0014267208759931754, 'h0': 0.6462218611082979, 'alpha0': 0.00045816856397076257, 'eta0': 4.039321864531498, 'delta': 0.03526407882080348, 'n': 1.5963293997309815, 'nu': 1.769161356693167, 'a_scale': 4.328536284268981, 'id': 1343400}	2	[0,0]	[[[ 0.44060891,2107.368138 , 36.5226175 , 264.41723 ], [ 0.30335677,6241.245358 , 37.532505 , 123.483412 ]]]	[[[2038.32871 , 25.4450468, 264.41723 ], [ 283.304638 , 24.7821966, 123.483412 ]]]	[[[0.00000033,0.00000033,0.00000033,0.00000033], [0.00000033,0.00000033,0.00000033,0.00000033]]]	[[[0.00000033,0.00000033,0.00000033], [0.00000033,0.00000033,0.00000033]]]	[[[0.00000033,0.00000033,0. ], [0.00000033,0.00000033,0. ]]]	[0.895,0.105]
{'B_diff': 1.0, 'I_diff': 0.75, 'N0': 1534.963133128923, 'h_N': 6.274838209337192, 'r0': 0.925731452162722, 'a0': 0.0005430709754868687, 'h0': 1.544520760324195, 'alpha0': 0.00037878784579955523, 'eta0': 2.477954259493737, 'delta': 0.03567213570647198, 'n': 1.7824715062584215, 'nu': 1.9347640131621868, 'a_scale': 4.571403134877552, 'id': 1343600}	2	[0,0]	[[[ 0.28086282, 5283.9144874 , 28.07504147, 85.2367753 ], [ 0.26403582,12381.140435 , 28.28425058, 32.8200879 ]]]	[[[5238.08094 , 19.0302292, 85.2367753], [ 137.784935 , 18.8908572, 32.8200879]]]	[[[0.00000033,0.00000033,0.00000033,0.00000033], [0.00000033,0.00000033,0.00000033,0.00000033]]]	[[[0.00000033,0.00000033,0.00000033], [0.00000033,0.00000033,0.00000033]]]	[[[0.00000033,0.00000033,0. ], [0.00000033,0.00000033,0. ]]]	[0.545,0.455]
{'B_diff': 0.25, 'I_diff': 0.75, 'N0': 847.8559654513485, 'h_N': 7.965579336916177, 'r0': 1.1492863873461776, 'a0': 0.0013821813218532803, 'h0': 2.010140512576296, 'alpha0': 0.0005998390764919893, 'eta0': 4.576591385650751, 'delta': 0.047048558204322424, 'n': 1.4407923190547114, 'nu': 1.360099842613135, 'a_scale': 4.5453646789178785, 'id': 1328400}	1	[0]	[[[ 37.5904668,3003.022321 , 241.1734358, 98.7756763]]]	[[[336.384241 ,225.795669 , 98.7756763]]]	[[[2.49320988,0.52118316,1.28203037,0.57385242]]]	[[[0.5589063 ,1.32539708,0.57385242]]]	[[[0.51747863,0.77517759,0. ]]]	[1.]
{'B_diff': 0.75, 'I_diff': 0.75, 'N0': 912.1676088871106, 'h_N': 9.635079602640767, 'r0': 1.375292274573365, 'a0': 0.0008563155072341705, 'h0': 2.1339892365674773, 'alpha0': 0.00043577845738776747, 'eta0': 1.3933285587591908, 'delta': 0.04331668833281785, 'n': 1.0463318012260117, 'nu': 1.4800709415330977, 'a_scale': 1.06828563125034, 'id': 1342800}	1	[0]	[[[ 0.38380517,3115.46783716, 62.202031 , 75.8920363 ]]]	[[[3115.41703 , 47.1145252, 75.8920363]]]	[[[0.,0.,0.,0.]]]	[[[0.,0.,0.]]]	[[[0.,0.,0.]]]	[1.]
{'B_diff': 0.75, 'I_diff': 0.25, 'N0': 605.721849748389, 'h_N': 18.759179217806725, 'r0': 1.8170129670461534, 'a0': 0.001000068966117046, 'h0': 1.173061633974988, 'alpha0': 0.0005566605896412277, 'eta0': 5.056980971544444, 'delta': 0.0410644783624585, 'n': 1.3743702283447086, 'nu': 1.530314734839537, 'a_scale': 2.0027101153554656, 'id': 1329600}	1	[0]	[[[ 6.65684379,896.274259 ,168.3006421 ,188.445147 ]]]	[[[770.539319,123.483501,188.445147]]]	[[[1.35964401,0.74215755,0.9442458 ,0.28103435]]]	[[[0.77873749,0.98848547,0.28103435]]]	[[[0.52731443,0.83621834,0. ]]]	[1.]
{'B_diff': 0.75, 'I_diff': 0.25, 'N0': 1231.8078952958363, 'h_N': 15.003998841680774, 'r0': 1.6377436972251032, 'a0': 0.0007485381753321594, 'h0': 1.8345896635514203, 'alpha0': 0.0006439477263810899, 'eta0': 3.3895722981005414, 'delta': 0.05112227732012585, 'n': 1.9693357070485338, 'nu': 1.094129676785795, 'a_scale': 4.309817345386644, 'id': 1320000}	1	[0]	[[[ 88.2151551 ,2679.94896 , 421.62990635, 245.826322 ]]]	[[[1376.07536 , 421.475877, 245.826322]]]	[[[2.20549451,0.70915815,0.93397097,0.48139533]]]	[[[0.79041173,0.93416502,0.48139533]]]	[[[0.71453994,0.52311759,0. ]]]	[1.]
{'B_diff': 0.25, 'I_diff': 0.75, 'N0': 902.4788192734109, 'h_N': 12.351062708988707, 'r0': 1.4554407764273283, 'a0': 0.0011015309154295137, 'h0': 0.6211873734385405, 'alpha0': 0.0004425049512616812, 'eta0': 3.88271770556845, 'delta': 0.057120320319219195, 'n': 1.239219972072152, 'nu': 1.8137110422721145, 'a_scale': 2.4522339223866494, 'id': 1318800}	1	[0]	[[[ 12.5340722,2112.86865 , 213.6440451, 239.062625 ]]]	[[[1026.99338 , 152.222485, 239.062625]]]	[[[2.25348592,0.65684831,1.18899602,0.39848291]]]	[[[0.72227892,1.29939679,0.39848291]]]	[[[0.60042552,1.11708389,0. ]]]	[1.]
{'B_diff': 1.0, 'I_diff': 1.0, 'N0': 1958.748446897833, 'h_N': 16.26354131734542, 'r0': 1.8700047173374459, 'a0': 0.0011417470621054655, 'h0': 1.449436692559936, 'alpha0': 0.00026766586406499777, 'eta0': 5.0235688561462615, 'delta': 0.036045117545486755, 'n': 1.598523701278597, 'nu': 1.027402437799216, 'a_scale': 3.459279624178742, 'id': 1334200}	2	[0,1]	[[[ 2.44183624,3876.10078338, 629.0072373 , 624.212027 ], [1541.84131 , 39.7076286 , 659.779538 , 0. ]]]	[[[ 5.40638338,629.007228 ,624.212027 ], [ 23.9194567 ,397.199941 , 0. ]]]	[[[0.83099864,0.50142905,0.6415107 ,0.18441286], [0.00000033,0.00000033,0.00000033,0. ]]]	[[[0.64010694,0.64151071,0.18441286], [0.00000033,0.00000033,0. ]]]	[[[0.50130249,0.2990926 ,0. ], [0.00000033,0.00000033,0. ]]]	[0.985,0.015]
{'B_diff': 0.5, 'I_diff': 0.5, 'N0': 1169.6574442629828, 'h_N': 19.354174941086054, 'r0': 0.8656518300764694, 'a0': 0.0016738226887674517, 'h0': 0.866471473778412, 'alpha0': 0.0008505900978720576, 'eta0': 2.603369281301375, 'delta': 0.05158466176977184, 'n': 1.7167902252978755, 'nu': 1.998346378098475, 'a_scale': 3.8111449268094653, 'id': 1345000}	1	[0]	[[[ 1.32626834,7468.572063 , 23.57748438, 43.0708888 ]]]	[[[507.987053 , 14.709151 , 43.0708888]]]	[[[0.00000033,0.00000033,0.00000033,0.00000033]]]	[[[0.00000033,0.00000033,0.00000033]]]	[[[0.00000033,0.00000033,0. ]]]	[1.]
{'B_diff': 0.25, 'I_diff': 0.5, 'N0': 1358.7615133851718, 'h_N': 8.993477495102209, 'r0': 0.8262269077032731, 'a0': 0.000882560185503288, 'h0': 1.3143039984800855, 'alpha0': 0.00033399815553261766, 'eta0': 5.16924651997811, 'delta': 0.038360739563049265, 'n': 1.5019183543510115, 'nu': 1.2382652262722642, 'a_scale': 3.134101279851938, 'id': 1315400}	1	[0]	[[[ 130.817144 ,2647.50064 , 359.9388156, 336.886344 ]]]	[[[1009.94702 , 336.653071, 336.886344]]]	[[[1.51074465,0.76128856,1.04090494,0.1808304 ]]]	[[[0.81769137,1.06817408,0.1808304 ]]]	[[[0.73926769,0.6598014 ,0. ]]]	[1.]
{'B_diff': 0.75, 'I_diff': 1.0, 'N0': 697.8636417186626, 'h_N': 6.392610190667577, 'r0': 0.723079749064758, 'a0': 0.0009080123796027927, 'h0': 2.1720057132742805, 'alpha0': 0.0007387708102342472, 'eta0': 2.9157418820092493, 'delta': 0.03645648689509207, 'n': 1.5191252326135567, 'nu': 1.3209108941528858, 'a_scale': 2.909588161393639, 'id': 1343000}	1	[0]	[[[ 0.41982716,4452.8943739 , 56.89108563, 52.0949463 ]]]	[[[34.1012339,52.0861348,52.0949463]]]	[[[0. ,0. ,0.00000001,0.00000001]]]	[[[0. ,0.00000001,0.00000001]]]	[[[0. ,0.00000001,0. ]]]	[1.]
{'B_diff': 0.25, 'I_diff': 1.0, 'N0': 1119.4097467053139, 'h_N': 7.306173062533537, 'r0': 1.0299589373475655, 'a0': 0.0011951936245324472, 'h0': 1.4337474401167563, 'alpha0': 0.0003437720046443296, 'eta0': 4.829855779289962, 'delta': 0.03501677256149288, 'n': 1.6825210462437643, 'nu': 1.473523863848171, 'a_scale': 3.741527223601429, 'id': 1325400}	1	[0]	[[[ 12.3234561 ,3313.75584 , 125.30537463, 273.47831 ]]]	[[[1349.68528 , 117.834866, 273.47831 ]]]	[[[3.12368964,0.45483543,1.2989432 ,0.44530178]]]	[[[0.5228528 ,1.32018147,0.44530178]]]	[[[0.42893848,1.03318681,0. ]]]	[1.]
{'B_diff': 0.5, 'I_diff': 1.0, 'N0': 1989.290315760044, 'h_N': 9.2008664075845, 'r0': 1.2189524288844211, 'a0': 0.0013012902074601728, 'h0': 1.1043589892707915, 'alpha0': 0.0007154242862758472, 'eta0': 4.500412349709126, 'delta': 0.05194998168628577, 'n': 1.0670388123064307, 'nu': 1.7438161268944028, 'a_scale': 4.107137623668275, 'id': 1323000}	3	[0,1,1]	[[[ 171.925824 ,8056.664918 , 679.569091 , 142.011956 ], [1264.55473 ,1433.5657 ,1482.05095 , 0. ], [ 142.239819 ,6068.99004 , 323.7405642, 164.18206 ]]]	[[[ 573.178908, 397.957654, 142.011956], [ 0. , 0. , 0. ], [6068.99004 , 319.384764, 164.18206 ]]]	[[[2.14431509,0.610305 ,1.37012596,0.88266232], [0.58385627,2.19362219,0.78136254,0. ], [2.11802361,0.55715495,1.84439129,0.53445189]]]	[[[1.79794475,1.38452466,0.88266232], [0. ,0. ,0. ], [0.55715495,1.85880335,0.53445189]]]	[[[0.65229679,1.64450007,0. ], [2.19362219,0.78136254,0. ], [0. ,0.90821278,0. ]]]	[0.94 ,0.005,0.055]
{'B_diff': 0.5, 'I_diff': 1.0, 'N0': 1644.8296627638651, 'h_N': 8.326695397095985, 'r0': 1.409211639090264, 'a0': 0.0008125553064686449, 'h0': 1.9408806411215511, 'alpha0': 0.0008396861538270884, 'eta0': 1.789175270283529, 'delta': 0.03880995992714057, 'n': 1.3165299141765132, 'nu': 1.6774693277738777, 'a_scale': 2.960858004954251, 'id': 1345400}	1	[0]	[[[ 0.2451063 ,11272.4169702 , 25.70495345, 26.7151438 ]]]	[[[73.7681702,19.5028002,26.7151438]]]	[[[0.,0.,0.,0.]]]	[[[0.,0.,0.]]]	[[[0.,0.,0.]]]	[1.]
{'B_diff': 0.75, 'I_diff': 0.5, 'N0': 2180.4839764621765, 'h_N': 16.317957737549207, 'r0': 1.5048725790318367, 'a0': 0.0014239404726288044, 'h0': 1.5098710507872057, 'alpha0': 0.00030245985347039905, 'eta0': 5.078363572988497, 'delta': 0.05400152503954175, 'n': 1.4515089892928421, 'nu': 1.9639140817329865, 'a_scale': 3.697909064493961, 'id': 1313800}	1	[0]	[[[ 335.881724,4942.222063, 721.359055, 171.134662]]]	[[[4321.10566 , 606.686015, 171.134662]]]	[[[1.49058704,0.80208474,1.18773946,0.5727789 ]]]	[[[0.90699762,1.24202735,0.5727789 ]]]	[[[1.86973289,1.02610107,0. ]]]	[1.]
{'B_diff': 0.75, 'I_diff': 1.0, 'N0': 1917.3578515534584, 'h_N': 15.726931234185576, 'r0': 0.7110811878003783, 'a0': 0.0010243075991662712, 'h0': 1.8617194135695605, 'alpha0': 0.0006195243449739816, 'eta0': 1.7389199889700375, 'delta': 0.042264695903469165, 'n': 1.895951871209535, 'nu': 1.3905066940277915, 'a_scale': 1.1489535859326312, 'id': 1346200}	1	[0]	[[[ 1.11329311,8982.74905 , 55.21469056, 94.1621373 ]]]	[[[5113.18744 , 51.0424092, 94.1621373]]]	[[[0.00000033,0.00000033,0.00000033,0.00000033]]]	[[[0.00000033,0.00000033,0.00000033]]]	[[[0.00000033,0.00000033,0. ]]]	[1.]
{'B_diff': 1.0, 'I_diff': 0.75, 'N0': 1921.4915156340303, 'h_N': 12.397189596499594, 'r0': 1.2024482684599764, 'a0': 0.0016074598015329664, 'h0': 0.7728112497967417, 'alpha0': 0.00028325003051194434, 'eta0': 5.184194984793674, 'delta': 0.051640570420290695, 'n': 1.8852647401581781, 'nu': 1.5169727592516833, 'a_scale': 4.581906815197865, 'id': 1298800}	2	[0,1]	[[[ 160.383271 ,3511.39786 , 399.8561248, 516.60672 ], [1808.05695 , 24.5415638, 182.0532616, 0. ]]]	[[[1607.50833 , 385.769335 , 516.60672 ], [ 14.0007409, 111.547333 , 0. ]]]	[[[1.52703249,0.74852672,1.18643624,0.17817677], [0.00000033,0.00000033,0.00000033,0. ]]]	[[[1.16339222,1.21130886,0.17817677], [0.00000033,0.00000033,0. ]]]	[[[1.04075672,0.92617257,0. ], [0.00000033,0.00000033,0. ]]]	[0.98,0.02]
{'B_diff': 0.25, 'I_diff': 0.75, 'N0': 1353.1460500701255, 'h_N': 18.040590565065138, 'r0': 0.7833353767294313, 'a0': 0.0009172196367684873, 'h0': 1.4518401931759213, 'alpha0': 0.00022129348603360291, 'eta0': 2.2033044833480826, 'delta': 0.052022185033769444, 'n': 1.0736839549050208, 'nu': 1.2444241172146313, 'a_scale': 2.582757931706748, 'id': 1338000}	1	[0]	[[[ 3.0119691 ,4644.35677067, 316.2917817 , 257.353537 ]]]	[[[ 1.23395067,268.062394 ,257.353537 ]]]	[[[0.45568133,0.30504942,0.77218047,0.4201574 ]]]	[[[0.38544705,0.81189237,0.4201574 ]]]	[[[0.30502815,0.57359396,0. ]]]	[1.]
{'B_diff': 1.0, 'I_diff': 0.5, 'N0': 1931.5689105232677, 'h_N': 12.137462673764556, 'r0': 0.8013541243080399, 'a0': 0.0019012770774974829, 'h0': 1.1171691727991777, 'alpha0': 0.000256143789909913, 'eta0': 2.232421944879361, 'delta': 0.0539734771801163, 'n': 1.3838230915966965, 'nu': 1.299556579718182, 'a_scale': 3.454054271970552, 'id': 1330600}	2	[0,0]	[[[ 46.2745969,8419.606711 , 320.8367764, 343.09974 ], [ 18.2347323,8756.550107 , 307.5816011, 351.70762 ]]]	[[[983.216771,301.751657,343.09974 ], [871.616707,289.099936,351.70762 ]]]	[[[3.48465324,0.43786092,1.4351244 ,0.57628607], [4.14072562,0.36280889,1.32617386,0.61362486]]]	[[[1.47851203,1.45282765,0.57628607], [1.11326959,1.32653862,0.61362486]]]	[[[0.55548734,1.30609581,0. ], [0.42524745,1.47775961,0. ]]]	[0.98,0.02]
{'B_diff': 0.5, 'I_diff': 1.0, 'N0': 856.0204802663582, 'h_N': 10.736250812010397, 'r0': 0.8580242723000475, 'a0': 0.0017637068326467472, 'h0': 1.8377798090420374, 'alpha0': 0.0005072851051334024, 'eta0': 2.180230875153995, 'delta': 0.05643869309531377, 'n': 1.5344838053089567, 'nu': 1.2667272430163408, 'a_scale': 4.588632572523956, 'id': 1335800}	1	[0]	[[[ 3.0431086 ,3637.5578926 , 187.58885387, 118.850872 ]]]	[[[ 64.7919126,183.975989 ,118.850872 ]]]	[[[1.71259314,0.41795747,1.29660303,0.83590976]]]	[[[0.57356712,1.30850344,0.83590976]]]	[[[0.41557359,0.74381127,0. ]]]	[1.]
{'B_diff': 1.0, 'I_diff': 1.0, 'N0': 1415.2253569516747, 'h_N': 13.825521509912452, 'r0': 1.8102977555285706, 'a0': 0.001708027064165406, 'h0': 1.7557849834919108, 'alpha0': 0.00021477452624082453, 'eta0': 1.3468154585365706, 'delta': 0.04802584611583866, 'n': 1.0772285536660757, 'nu': 1.7031438285388036, 'a_scale': 4.133671435848694, 'id': 1347000}	3	[0,1,1]	[[[ 0.39183822,11578.3066992 , 57.88820671, 19.7632365 ], [ 0.37677622, 5390.36865308, 0. , 0. ], [ 0.37677635,12104.575289 , 0. , 0. ]]]	[[[ 76.0391992 , 1.62335961, 19.7632365 ], [5389.52069 , 0. , 0. ], [ 18.158589 , 0. , 0. ]]]	[[[0. ,0. ,0. ,0. ], [0.00000033,0.00000033,0. ,0. ], [0. ,0. ,0. ,0. ]]]	[[[0. ,0. ,0. ], [0.00000033,0. ,0. ], [0. ,0. ,0. ]]]	[[[0. ,0. ,0. ], [0.00000033,0. ,0. ], [0. ,0. ,0. ]]]	[0.75,0.19,0.06]
{'B_diff': 0.25, 'I_diff': 1.0, 'N0': 2194.0959190261115, 'h_N': 10.793360296571858, 'r0': 0.8681588350795775, 'a0': 0.0013245304954427463, 'h0': 1.1606190145167612, 'alpha0': 0.0003285923773407937, 'eta0': 2.1799778871810576, 'delta': 0.05395739808675594, 'n': 1.190026671435367, 'nu': 1.9006604115592085, 'a_scale': 4.302210350351745, 'id': 1347800}	1	[0]	[[[ 0.7602652,13303.6965986, 40.7134273, 58.9537848]]]	[[[52.1794986,28.4771085,58.9537848]]]	[[[0.,0.,0.,0.]]]	[[[0.,0.,0.]]]	[[[0.,0.,0.]]]	[1.]
{'B_diff': 0.5, 'I_diff': 1.0, 'N0': 1125.8158483043667, 'h_N': 18.99930955410063, 'r0': 0.8985588027752267, 'a0': 0.0013883643758689495, 'h0': 1.1924027042812924, 'alpha0': 0.0003742393646282741, 'eta0': 1.5680205439161727, 'delta': 0.043663046289948236, 'n': 1.0027839635302045, 'nu': 1.536825673170053, 'a_scale': 1.7925284254718195, 'id': 1348600}	3	[1,1,1]	[[[ 1.14833938,6848.8472 , 62.4629659 , 77.1573105 ], [1125.81547 , 0. , 0. , 0. ], [ 1.27537137,3971.1075 , 57.10052313, 133.357487 ]]]	[[[ 0. , 44.7038541, 77.1573105], [ 0. , 0. , 0. ], [3971.1075 , 48.3586526, 133.357487 ]]]	[[[0.00000033,0.00000033,0.00000033,0.00000033], [0.00000033,0. ,0. ,0. ], [0.00000033,0.00000033,0.00000033,0.00000033]]]	[[[0. ,0.00000033,0.00000033], [0. ,0. ,0. ], [0.00000033,0.00000033,0.00000033]]]	[[[0.00000033,0.00000033,0. ], [0. ,0. ,0. ], [0. ,0.00000033,0. ]]]	[0.955,0.015,0.03 ]
{'B_diff': 0.5, 'I_diff': 1.0, 'N0': 871.9097380610193, 'h_N': 8.135346933173752, 'r0': 1.8540874214744505, 'a0': 0.0005709306279726168, 'h0': 0.6843680233471979, 'alpha0': 0.000862280027206958, 'eta0': 3.309789477244205, 'delta': 0.03982321533285099, 'n': 1.869494835944648, 'nu': 1.1390197830255537, 'a_scale': 3.8945056118331984, 'id': 1332600}	1	[0]	[[[ 1.64802795,1079.4415238 , 110.97948628, 388.417698 ]]]	[[[ 88.5212508,110.349263 ,388.417698 ]]]	[[[0.77814238,0.43163723,0.62781124,0.10613858]]]	[[[0.50105979,0.63041805,0.10613858]]]	[[[0.42686911,0.26406165,0. ]]]	[1.]
{'B_diff': 0.25, 'I_diff': 0.75, 'N0': 1711.9864563663978, 'h_N': 10.425860016805744, 'r0': 0.7489421409945142, 'a0': 0.0016078955941030227, 'h0': 0.8267464384621929, 'alpha0': 0.0006710684064815326, 'eta0': 4.752133433572373, 'delta': 0.032968984483893446, 'n': 1.4054321269851915, 'nu': 1.6667992522395925, 'a_scale': 4.632008208550771, 'id': 1347600}	1	[0]	[[[ 0.5592601,9362.115136 , 33.694532 , 130.823174 ]]]	[[[568.341026 , 24.4239565,130.823174 ]]]	[[[0.,0.,0.,0.]]]	[[[0. ,0.00000001,0. ]]]	[[[0.,0.,0.]]]	[1.]
{'B_diff': 0.5, 'I_diff': 0.75, 'N0': 628.1527418864545, 'h_N': 14.527711055492642, 'r0': 0.7721170059318929, 'a0': 0.0006629783594651091, 'h0': 1.5854977891128261, 'alpha0': 0.0008608648367277313, 'eta0': 4.689873252624425, 'delta': 0.057612573663895945, 'n': 1.771693737051443, 'nu': 1.6487439082613182, 'a_scale': 2.175724732509677, 'id': 1329200}	1	[0]	[[[ 66.9196034,1788.135272 , 165.6761757, 68.8607356]]]	[[[1053.59234 , 155.393901 , 68.8607356]]]	[[[1.68539224,0.64423657,1.26502727,0.34489768]]]	[[[0.70112194,1.31121392,0.34489768]]]	[[[0.5960239 ,0.63660036,0. ]]]	[1.]
{'B_diff': 0.25, 'I_diff': 0.5, 'N0': 980.1847777078432, 'h_N': 10.584508865959387, 'r0': 1.1365074460634612, 'a0': 0.001849507221357416, 'h0': 1.0986185354980296, 'alpha0': 0.0008752779464440742, 'eta0': 3.0104209790071934, 'delta': 0.05689580199240602, 'n': 1.0350339225274379, 'nu': 1.906059404661534, 'a_scale': 3.403733283793709, 'id': 1341000}	5	[0,1,0,1,0]	[[[ 4.83101461,4398.415681 , 173.3077451 , 117.93449 ], [ 19.5052967 ,4258.99586 , 219.940683 , 110.664755 ], [ 0.61704834,4522.73026913, 29.6430771 , 44.8769681 ], [ 980.184451 , 0. , 0. , 0. ], [ 5.07741511,4446.462222 , 166.8913771 , 115.02366 ]]]	[[[ 155.413431 , 90.9567028, 117.93449 ], [ 0. , 113.25208 , 110.664755 ], [4518.2829 , 19.4722206, 44.8769681], [ 0. , 0. , 0. ], [ 163.968292 , 88.0838381, 115.02366 ]]]	[[[4.60205369,0.37529764,1.57588609,0.90637271], [3.08176119,0.44967062,1.57727392,0.86975818], [0. ,0. ,0. ,0. ], [0.00000033,0. ,0. ,0. ], [4.04791465,0.37932222,1.67732749,0.9524708 ]]]	[[[0.92000783,1.50586965,0.90637271], [0. ,1.53564068,0.86975818], [0. ,0. ,0. ], [0. ,0. ,0. ], [0.82332899,1.5887378 ,0.9524708 ]]]	[[[0.37307572,1.70123858,0. ], [0.44967062,1.6658141 ,0. ], [0.00000006,0. ,0. ], [0. ,0. ,0. ], [0.37809836,1.82923764,0. ]]]	[0.515,0.03 ,0.425,0.01 ,0.02 ]
{'B_diff': 0.75, 'I_diff': 0.5, 'N0': 1113.7335612521388, 'h_N': 13.330809676981648, 'r0': 0.6556841032687492, 'a0': 0.001708076271196311, 'h0': 1.1415318458707264, 'alpha0': 0.0008920394904703801, 'eta0': 1.8144135122308627, 'delta': 0.05268321154134229, 'n': 1.0775211781524885, 'nu': 1.6362339864171842, 'a_scale': 3.828640563561286, 'id': 1349000}	1	[0]	[[[ 1.24807669,8203.88688183, 38.7352248 , 29.4912222 ]]]	[[[ 0.00012183,18.980832 ,29.4912222 ]]]	[[[0.,0.,0.,0.]]]	[[[0.,0.,0.]]]	[[[0.,0.,0.]]]	[1.]
{'B_diff': 1.0, 'I_diff': 0.75, 'N0': 1087.002340197767, 'h_N': 8.710078462679949, 'r0': 1.431524981050069, 'a0': 0.0013534808809158073, 'h0': 0.6542047339158258, 'alpha0': 0.00030999896003346497, 'eta0': 3.606472718861161, 'delta': 0.03476742044342271, 'n': 1.750229462046941, 'nu': 1.756005467812288, 'a_scale': 2.7101170453074745, 'id': 1350000}	1	[0]	[[[ 0.2962771,6350.076988 , 42.9231081, 160.019289 ]]]	[[[421.418478 , 31.1638896,160.019289 ]]]	[[[0.00000033,0.00000033,0.00000033,0.00000033]]]	[[[0.00000033,0.00000033,0.00000033]]]	[[[0.00000033,0.00000033,0. ]]]	[1.]
{'B_diff': 0.25, 'I_diff': 0.25, 'N0': 887.3913433829761, 'h_N': 13.92750357177953, 'r0': 1.4093875233533837, 'a0': 0.0010417465984864074, 'h0': 1.954950277074315, 'alpha0': 0.0002908142510481436, 'eta0': 5.163756137797019, 'delta': 0.04827685896228922, 'n': 1.5364925436386945, 'nu': 1.7222459350356414, 'a_scale': 3.241931449188345, 'id': 1324800}	1	[0]	[[[ 98.541702,2044.264797, 394.331326, 120.205236]]]	[[[1353.76224 , 286.513952, 120.205236]]]	[[[1.61203191,0.8330956 ,0.91809897,0.6286721 ]]]	[[[0.90905094,0.98270479,0.6286721 ]]]	[[[0.73324013,0.82566133,0. ]]]	[1.]
{'B_diff': 0.25, 'I_diff': 0.5, 'N0': 2070.414053791308, 'h_N': 13.801683724831522, 'r0': 1.8104700688615132, 'a0': 0.001218746688361437, 'h0': 1.1144774360944303, 'alpha0': 0.0002518085238425138, 'eta0': 4.5366051931166815, 'delta': 0.04873497308168626, 'n': 1.6855775692344146, 'nu': 1.8904975035731755, 'a_scale': 2.798546675693773, 'id': 1321800}	1	[0]	[[[ 223.348455 ,6694.47586 , 487.8042099, 189.095619 ]]]	[[[4783.10114 , 407.520406, 189.095619]]]	[[[1.84057853,0.63548354,1.60468168,0.46387319]]]	[[[0.64793102,1.68057243,0.46387319]]]	[[[0.61518599,1.26208202,0. ]]]	[1.]
{'B_diff': 1.0, 'I_diff': 0.5, 'N0': 642.6643049920983, 'h_N': 9.858510247630356, 'r0': 1.7902222995600927, 'a0': 0.0013200309703258579, 'h0': 2.2860564471448805, 'alpha0': 0.00024818459267327085, 'eta0': 2.007743079574676, 'delta': 0.030122604625356354, 'n': 1.3600713790767394, 'nu': 1.7302392802970443, 'a_scale': 3.0722325456539403, 'id': 1349800}	2	[0,0]	[[[ 0.19437674,4560.903281 , 43.5006701 , 36.0999235 ], [ 0.23164857,1813.8267699 , 42.5977768 , 91.0866863 ]]]	[[[ 185.062511 , 28.9536949, 36.0999235], [1777.61446 , 29.9104168, 91.0866863]]]	[[[0.00000033,0.00000033,0.00000033,0.00000033], [0.00000033,0.00000033,0.00000033,0.00000033]]]	[[[0.00000033,0.00000033,0.00000033], [0.00000033,0.00000033,0.00000033]]]	[[[0.00000033,0.00000033,0. ], [0.00000033,0.00000033,0. ]]]	[0.715,0.285]
{'B_diff': 1.0, 'I_diff': 1.0, 'N0': 1596.1560066133873, 'h_N': 6.898965470168095, 'r0': 0.6826926525308843, 'a0': 0.0010443491409899658, 'h0': 0.9261754455365958, 'alpha0': 0.0003128672226010366, 'eta0': 1.530616080735125, 'delta': 0.0320806305160993, 'n': 1.345014955873836, 'nu': 1.5135567735288977, 'a_scale': 2.114660856054299, 'id': 1350200}	1	[0]	[[[ 0.41482138,11297.957429 , 55.3018394 , 145.849785 ]]]	[[[ 27.399629 , 44.6273657,145.849785 ]]]	[[[0.,0.,0.,0.]]]	[[[0.,0.,0.]]]	[[[0.,0.,0.]]]	[1.]
{'B_diff': 1.0, 'I_diff': 0.75, 'N0': 1471.0682844428338, 'h_N': 9.163491167369065, 'r0': 1.3030227086753265, 'a0': 0.0011463929634479533, 'h0': 1.661399427999475, 'alpha0': 0.00041480426360605117, 'eta0': 4.510380624402605, 'delta': 0.05142864579434115, 'n': 1.2257775686065862, 'nu': 1.3208015800071085, 'a_scale': 2.541761005470031, 'id': 1337200}	1	[0]	[[[ 11.0440528,5309.751966 , 779.436851 , 180.222414 ]]]	[[[329.688646,588.586447,180.222414]]]	[[[4.0612056 ,0.77687128,1.00714748,0.850934 ]]]	[[[2.90883662,1.15148517,0.850934 ]]]	[[[0.85795417,1.57931214,0. ]]]	[1.]
{'B_diff': 0.5, 'I_diff': 0.75, 'N0': 1366.2959672888394, 'h_N': 13.366173344243519, 'r0': 1.4341434640817745, 'a0': 0.0016241560516435435, 'h0': 1.3567492782607558, 'alpha0': 0.0002923986963558683, 'eta0': 3.478692858148621, 'delta': 0.03783762518992698, 'n': 1.4887487424139465, 'nu': 1.274692703607611, 'a_scale': 1.2968241037403598, 'id': 1322800}	1	[0]	[[[ 20.7307334 ,2567.190075 , 188.85330311, 430.06932 ]]]	[[[2039.98701 , 179.216217, 430.06932 ]]]	[[[2.57033057,0.50714678,0.95937968,0.22825793]]]	[[[0.53726229,0.98172314,0.22825793]]]	[[[0.43719923,0.55847897,0. ]]]	[1.]
{'B_diff': 1.0, 'I_diff': 0.25, 'N0': 1309.2277830220412, 'h_N': 14.159901801368191, 'r0': 1.2264949100531521, 'a0': 0.001945425225090111, 'h0': 1.9578477768686193, 'alpha0': 0.0008331539743917323, 'eta0': 3.4641885531787016, 'delta': 0.044508066623227996, 'n': 1.617726671188212, 'nu': 1.3764902565562358, 'a_scale': 4.536313914455785, 'id': 1327200}	1	[0]	[[[ 92.7931851,3341.2466603, 245.0549335, 131.857262 ]]]	[[[3257.17835 , 193.626131, 131.857262]]]	[[[2.08304999,0.56816578,1.5188846 ,0.50554469]]]	[[[0.5712573 ,1.57127 ,0.50554469]]]	[[[0.49160328,1.33161539,0. ]]]	[1.]
{'B_diff': 1.0, 'I_diff': 0.75, 'N0': 1626.4644370094807, 'h_N': 10.922176705763636, 'r0': 0.7876179090371629, 'a0': 0.002001427622798177, 'h0': 2.109957755768393, 'alpha0': 0.0004792318297615059, 'eta0': 3.719071619698896, 'delta': 0.05308003561341547, 'n': 1.9377726406924123, 'nu': 1.6695175235471953, 'a_scale': 4.0369917031172475, 'id': 1330800}	1	[0]	[[[ 67.7641151 ,4953.31598 , 274.83514762, 173.028525 ]]]	[[[3447.98438 , 273.636089, 173.028525]]]	[[[2.54092292,0.49541557,1.63929866,0.76285744]]]	[[[0.59635621,1.64394954,0.76285744]]]	[[[0.38621499,0.73486227,0. ]]]	[1.]
{'B_diff': 0.25, 'I_diff': 1.0, 'N0': 1798.1847186739733, 'h_N': 6.892049252544892, 'r0': 1.7449942896017228, 'a0': 0.001020545161005651, 'h0': 0.9725770266431741, 'alpha0': 0.0004170484321235384, 'eta0': 2.154305939725142, 'delta': 0.05654022817634477, 'n': 1.1961887498506198, 'nu': 1.6145940221426263, 'a_scale': 4.385667117805452, 'id': 1351000}	1	[0]	[[[ 0.26240229,10201.2821184 , 61.6432553 , 103.959625 ]]]	[[[ 35.6211184, 46.9084992,103.959625 ]]]	[[[0.00000033,0.00000033,0.00000033,0.00000033]]]	[[[0.00000033,0.00000033,0.00000033]]]	[[[0.00000033,0.00000033,0. ]]]	[1.]
{'B_diff': 1.0, 'I_diff': 1.0, 'N0': 2137.7670001582173, 'h_N': 12.411577393221348, 'r0': 0.9609165393879004, 'a0': 0.0018702710991282132, 'h0': 0.6166585004801419, 'alpha0': 0.00042592823443682006, 'eta0': 4.896061425108625, 'delta': 0.031678026659788305, 'n': 1.0738309821438679, 'nu': 1.2572481650638614, 'a_scale': 3.3541036993590208, 'id': 1331000}	2	[1,1]	[[[2137.76629 , 0. , 0. , 0. ], [ 5.35212184,2418.17367 , 151.210382 , 857.115666 ]]]	[[[ 0. , 0. , 0. ], [2418.17367 , 151.210382, 857.115666]]]	[[[0.00000033,0. ,0. ,0. ], [1.8294956 ,0.5061449 ,1.1650404 ,0.12847285]]]	[[[0. ,0. ,0. ], [0.5061449 ,1.1650404 ,0.12847285]]]	[[[0.,0.,0.], [0.,0.,0.]]]	[0.21,0.79]
{'B_diff': 0.5, 'I_diff': 0.25, 'N0': 701.3881194109754, 'h_N': 14.163406934634919, 'r0': 0.7407231101228305, 'a0': 0.0016920008641695184, 'h0': 1.071626089452865, 'alpha0': 0.0004018739100695379, 'eta0': 5.080374133208199, 'delta': 0.042306223821065886, 'n': 1.593275563172895, 'nu': 1.0904150968134214, 'a_scale': 2.699210008991935, 'id': 1351200}	1	[1]	[[[615.558002 , 27.1226112,146.4159241, 0. ]]]	[[[15.4638939,94.2200144, 0. ]]]	[[[0.00000033,0.00000033,0.00000033,0. ]]]	[[[0.00000033,0.00000033,0. ]]]	[[[0.00000033,0.00000033,0. ]]]	[1.]
{'B_diff': 0.25, 'I_diff': 0.75, 'N0': 1618.1882431412853, 'h_N': 5.838304097662852, 'r0': 1.2332346247667971, 'a0': 0.0016035487552563225, 'h0': 1.239177200744398, 'alpha0': 0.0006873537460848044, 'eta0': 2.5248183198031233, 'delta': 0.04188679836187879, 'n': 1.2546938998866286, 'nu': 1.9905491580194992, 'a_scale': 4.665708172419702, 'id': 1350800}	1	[0]	[[[ 0.2155001 ,9883.661464 , 21.95145416, 37.8547449 ]]]	[[[152.832634 , 14.2694335, 37.8547449]]]	[[[0.,0.,0.,0.]]]	[[[0.,0.,0.]]]	[[[0.,0.,0.]]]	[1.]
{'B_diff': 0.5, 'I_diff': 0.25, 'N0': 846.8935916624075, 'h_N': 13.718156396500875, 'r0': 1.0718758154589807, 'a0': 0.0018111625991928256, 'h0': 0.878059681890282, 'alpha0': 0.0006744488876328236, 'eta0': 4.676291980970966, 'delta': 0.04332092998000982, 'n': 1.0016269470572812, 'nu': 1.4536203003093018, 'a_scale': 4.292111881682223, 'id': 1335200}	6	[0,1,1,1,1,1]	[[[ 25.7115142 ,1860.22529 , 331.728604 , 182.23187 ], [ 428.601942 ,1171.49241 , 420.7956422 , 32.9443981 ], [ 19.724746 ,1615.11806 , 243.78487011, 204.972473 ], [ 545.243184 , 842.819495 , 304.2120793 , 23.7728271 ], [ 846.893309 , 0. , 0. , 0. ], [ 428.171239 ,1173.78895 , 420.5364384 , 33.0525454 ]]]	[[[1054.63597 , 226.508928 , 182.23187 ], [ 0. , 23.8547052, 32.9443981], [1615.11806 , 236.238134 , 204.972473 ], [ 0. , 17.1040163, 23.7728271], [ 0. , 0. , 0. ], [ 0. , 24.0578154, 33.0525454]]]	[[[2.21433715,0.80366698,1.14010196,0.50189572], [0.74774679,1.64588611,1.12969048,0.33504933], [2.2412158 ,0.72228249,1.09614501,0.41838874], [0.55324012,1. ,1. ,1. ], [0.00000033,0. ,0. ,0. ], [0.91344537,1.23367545,1.04193528,0.85190146]]]	[[[1.1041244 ,1.08575209,0.50189572], [0. ,1.08810119,0.33504933], [0.72228249,1.10753882,0.41838874], [0. ,1. ,1. ], [0. ,0. ,0. ], [0. ,1.02751199,0.85190146]]]	[[[1.88027089,2.13471924,0. ], [1.64588611,1.13417802,0. ], [0. ,0.76992814,0. ], [1. ,1. ,0. ], [0. ,0. ,0. ], [1.23367545,1.04350025,0. ]]]	[0.555,0.15 ,0.19 ,0.005,0.095,0.005]
{'B_diff': 1.0, 'I_diff': 0.25, 'N0': 1048.9731835562584, 'h_N': 8.321285625948962, 'r0': 0.9603755281157451, 'a0': 0.001001481292424992, 'h0': 1.1170961813435714, 'alpha0': 0.000841654347137775, 'eta0': 3.841198703409946, 'delta': 0.03449554901243702, 'n': 1.622120481724643, 'nu': 1.3172684300104738, 'a_scale': 4.494839004044062, 'id': 1324000}	1	[0]	[[[ 32.5945128,2054.177912 , 134.1818998, 260.633556 ]]]	[[[1926.39632 , 109.12501 , 260.633556]]]	[[[2.16894843,0.54291645,1.445085 ,0.24901154]]]	[[[0.55284454,1.50814973,0.24901154]]]	[[[0.42764461,1.18569635,0. ]]]	[1.]
{'B_diff': 0.75, 'I_diff': 0.5, 'N0': 780.8453264635768, 'h_N': 10.905820507353724, 'r0': 0.7228589128358924, 'a0': 0.0009246296554471678, 'h0': 2.295855532862512, 'alpha0': 0.0006389537152505007, 'eta0': 2.2703051006232995, 'delta': 0.037675692901736973, 'n': 1.3606071022283721, 'nu': 1.7066426459473891, 'a_scale': 1.974001407486682, 'id': 1352200}	1	[0]	[[[ 0.65130088,4762.76711 , 30.07794719, 25.2765787 ]]]	[[[1018.05594 , 21.9798078, 25.2765787]]]	[[[0.00000033,0.00000033,0.00000033,0.00000033]]]	[[[0.00000033,0.00000033,0.00000033]]]	[[[0.00000033,0.00000033,0. ]]]	[1.]
{'B_diff': 0.5, 'I_diff': 1.0, 'N0': 2054.618123626885, 'h_N': 5.849702899131879, 'r0': 1.7535427550700473, 'a0': 0.0013494615179333043, 'h0': 0.715137168414965, 'alpha0': 0.0007051923016092679, 'eta0': 2.2314628223416597, 'delta': 0.053740593705741704, 'n': 1.7715917271421473, 'nu': 1.104021694921365, 'a_scale': 1.864333176209278, 'id': 1287800}	2	[0,0]	[[[ 71.6810334 ,3486.55397 , 255.46791415, 690.533942 ], [1735.6434 , 54.3978114 , 219.4734281 , 107.176774 ]]]	[[[2310.22945 , 255.459734 , 690.533942 ], [ 27.8451889, 134.284975 , 107.176774 ]]]	[[[1.93267445,0.62366401,1.23421409,0.19332252], [0.00000033,0.00000033,0.00000033,0.00000033]]]	[[[0.67261034,1.2342401 ,0.19332252], [0.00000033,0.00000033,0.00000033]]]	[[[0.57994983,0.43973265,0. ], [0.00000033,0.00000033,0. ]]]	[0.99,0.01]
{'B_diff': 0.5, 'I_diff': 1.0, 'N0': 1152.3941612158205, 'h_N': 14.577555031689492, 'r0': 1.4366679848404287, 'a0': 0.0007324875828806392, 'h0': 1.1289652309858336, 'alpha0': 0.000617607038457328, 'eta0': 4.08685039565202, 'delta': 0.03551537960247361, 'n': 1.0098053460473693, 'nu': 1.6795274098046524, 'a_scale': 4.465308652650297, 'id': 1351800}	2	[1,1]	[[[ 0.42628697,4581.97269 , 27.1447381 , 79.8608797 ], [ 142.654566 ,3402.61502 , 747.014735 , 167.461464 ]]]	[[[4581.97269 , 26.5423922, 79.8608797], [ 0. , 0. , 167.461464 ]]]	[[[0.00000033,0.00000033,0.00000033,0.00000033], [1.84241409,0.92879148,1.01331414,1.00329462]]]	[[[0.00000033,0.00000033,0.00000033], [0. ,0. ,1.00329462]]]	[[[0. ,0.00000033,0. ], [0.92879148,1.01331414,0. ]]]	[0.965,0.035]
{'B_diff': 0.5, 'I_diff': 0.5, 'N0': 1246.3252150410885, 'h_N': 15.154218665975764, 'r0': 1.657824769430349, 'a0': 0.0008913555163803481, 'h0': 0.844806381345924, 'alpha0': 0.0005347765723457274, 'eta0': 2.891940340971681, 'delta': 0.05675236132480566, 'n': 1.7049543740707387, 'nu': 1.0829551342939543, 'a_scale': 1.0331146714873118, 'id': 1281000}	2	[0,1]	[[[ 189.684009 , 632.634556 , 383.81589685, 419.972343 ], [1093.50745 , 27.47236553, 347.710273 , 0. ]]]	[[[501.826781 ,380.609295 ,419.972343 ], [ 18.5113392, 0. , 0. ]]]	[[[0.8412987 ,1.34888473,0.60069993,0.05362019], [0.00000033,0.00000033,0.00000033,0. ]]]	[[[1.39835603,0.60252446,0.05362019], [0.00000033,0. ,0. ]]]	[[[1.1987071 ,0.38537313,0. ], [0.00000033,0.00000033,0. ]]]	[0.925,0.075]
{'B_diff': 0.5, 'I_diff': 0.75, 'N0': 1744.2221577267994, 'h_N': 11.118076397067039, 'r0': 1.5765833537634393, 'a0': 0.0008589357808868207, 'h0': 1.0459127340739545, 'alpha0': 0.0004037056803689874, 'eta0': 4.972295466006864, 'delta': 0.04236878289280249, 'n': 1.1223259530578957, 'nu': 1.7463313012064563, 'a_scale': 3.735933060066199, 'id': 1332400}	1	[0]	[[[ 47.3075827,5181.38437 , 766.59904 , 251.731255 ]]]	[[[1503.10746 , 445.317625, 251.731255]]]	[[[2.64052084,0.78018659,1.24046888,0.77836882]]]	[[[1.65010192,1.20629856,0.77836882]]]	[[[1.19115626,1.51065577,0. ]]]	[1.]
{'B_diff': 0.75, 'I_diff': 1.0, 'N0': 1019.688585384803, 'h_N': 15.817255432125318, 'r0': 1.0370556985642658, 'a0': 0.000583118958002342, 'h0': 2.2889322399894096, 'alpha0': 0.0005227857858188024, 'eta0': 4.32076732928976, 'delta': 0.03298452415827602, 'n': 1.1317263669862498, 'nu': 1.5210203106269806, 'a_scale': 4.454040889713981, 'id': 1349400}	1	[0]	[[[ 0.88213436,4000.56786 , 101.0364716 , 80.948402 ]]]	[[[2845.48641 , 48.1993523, 80.948402 ]]]	[[[2.10468797,0.29780187,2.87242921,0.52639947]]]	[[[0.40285169,1.72914928,0.52639947]]]	[[[1.81388057,4.73503269,0. ]]]	[1.]
{'B_diff': 0.75, 'I_diff': 1.0, 'N0': 2088.153399622933, 'h_N': 18.304619294738718, 'r0': 0.7641187088068363, 'a0': 0.0009888871366345257, 'h0': 1.429147130531478, 'alpha0': 0.0008135412885026936, 'eta0': 4.024326554848043, 'delta': 0.059636065482286615, 'n': 1.8109672621777042, 'nu': 1.7187921880855828, 'a_scale': 1.0975561167468932, 'id': 1323800}	2	[0,1]	[[[ 285.96911 ,5561.4414567 , 340.3903013 , 131.105313 ], [2026.25257 , 22.89191882, 161.30058 , 0. ]]]	[[[5482.23015 , 321.05341 , 131.105313 ], [ 17.3014172, 0. , 0. ]]]	[[[1.64536037,0.68055531,1.73890295,0.54305754], [0.00000033,0.00000033,0.00000033,0. ]]]	[[[0.68209611,1.7769647 ,0.54305754], [0.00000033,0. ,0. ]]]	[[[0.61743859,1.18627858,0. ], [0.00000033,0.00000033,0. ]]]	[0.99,0.01]
{'B_diff': 0.75, 'I_diff': 0.5, 'N0': 2140.8124212515986, 'h_N': 7.512892821293165, 'r0': 1.6768631173378852, 'a0': 0.0010205022446440823, 'h0': 1.2061402026080117, 'alpha0': 0.0007870367442065852, 'eta0': 3.441993440941597, 'delta': 0.04275381318010401, 'n': 1.6287693674222723, 'nu': 1.1003212821592225, 'a_scale': 3.5279572950394256, 'id': 1323400}	1	[0]	[[[ 101.393363 ,6804.3051 , 521.87383945, 364.093426 ]]]	[[[2137.77039 , 521.861895, 364.093426]]]	[[[2.2166113 ,0.57288047,1.56948487,0.48132217]]]	[[[0.673173 ,1.56950567,0.48132217]]]	[[[0.54576456,0.83014663,0. ]]]	[1.]
{'B_diff': 0.25, 'I_diff': 0.75, 'N0': 1440.3358194314355, 'h_N': 15.763701810992675, 'r0': 0.9760389343072361, 'a0': 0.0005298655950547445, 'h0': 1.5227571599659502, 'alpha0': 0.0005666360576670157, 'eta0': 2.725184338185685, 'delta': 0.04212485347379195, 'n': 1.5067151080363477, 'nu': 1.6003816653981695, 'a_scale': 3.519975085480391, 'id': 1354000}	1	[0]	[[[ 0.78746769,8059.50044 , 43.747722 , 65.6182422 ]]]	[[[1262.10746 , 33.1265476, 65.6182422]]]	[[[0.00000033,0.00000033,0.00000033,0.00000033]]]	[[[0.00000033,0.00000033,0.00000033]]]	[[[0.00000033,0.00000033,0. ]]]	[1.]
{'B_diff': 0.25, 'I_diff': 0.5, 'N0': 1054.6340839631735, 'h_N': 8.557793513667505, 'r0': 1.6219326833761034, 'a0': 0.0014803537604663672, 'h0': 1.2574117654758479, 'alpha0': 0.0002958706917613296, 'eta0': 5.166947875203368, 'delta': 0.031143897777223085, 'n': 1.2583179878937476, 'nu': 1.943271273648564, 'a_scale': 1.9025197488206969, 'id': 1353800}	1	[0]	[[[ 0.19979811,5151.32122 , 35.7326138 , 91.1132569 ]]]	[[[2085.02116 , 22.5840061, 91.1132569]]]	[[[0.,0.,0.,0.]]]	[[[0.,0.,0.]]]	[[[0.,0.,0.]]]	[1.]
{'B_diff': 0.25, 'I_diff': 1.0, 'N0': 2153.33564241821, 'h_N': 9.29570085357679, 'r0': 0.5224199800912244, 'a0': 0.001326515655566519, 'h0': 1.4872413606028632, 'alpha0': 0.00042146604837422575, 'eta0': 2.370924104039295, 'delta': 0.036574316992780895, 'n': 1.32750019170532, 'nu': 1.0315579401382053, 'a_scale': 4.402263408493108, 'id': 1331800}	5	[0,1,1,1,1]	[[[ 285.425409 , 5523.761984 , 431.55376901, 398.368463 ], [ 0.69977736,11499.37054 , 0. , 0. ], [ 285.381214 , 5524.335821 , 431.547806 , 398.339108 ], [ 0.69977736,12803.18924 , 0. , 0. ], [ 2005.66471 , 55.8274928 , 247.804855 , 0. ]]]	[[[ 610.487374 , 431.553769 , 398.368463 ], [8805.64051 , 0. , 0. ], [ 610.548621 , 431.547806 , 398.339108 ], [3897.14657 , 0. , 0. ], [ 41.1898923, 112.410172 , 0. ]]]	[[[1.41408455,0.79593027,1.57183014,0.45679887], [0.00000033,0.00000033,0. ,0. ], [1.41454473,0.79582517,1.57188001,0.45674573], [0.00000033,0.00000033,0. ,0. ], [0.00000033,0.00000033,0.00000033,0. ]]]	[[[0.86264378,1.57183014,0.45679887], [0.00000033,0. ,0. ], [0.8625432 ,1.57188001,0.45674573], [0.00000033,0. ,0. ], [0.00000033,0.00000033,0. ]]]	[[[0.78967823,0.8113692 ,0. ], [0.00000033,0. ,0. ], [0.78957239,0. ,0. ], [0.00000033,0. ,0. ], [0.00000033,0.00000033,0. ]]]	[0.91 ,0.02 ,0.055,0.01 ,0.005]
{'B_diff': 0.5, 'I_diff': 0.25, 'N0': 1551.3296338938612, 'h_N': 19.9538997509784, 'r0': 0.5443916934877155, 'a0': 0.0017954710743839993, 'h0': 1.5554025009131716, 'alpha0': 0.0005739398663218047, 'eta0': 4.434854543976942, 'delta': 0.03497955891029971, 'n': 1.1701025422703832, 'nu': 1.8017310550515493, 'a_scale': 2.3352147167079975, 'id': 1338400}	1	[0]	[[[ 148.608235 ,4715.4448323, 202.2764269, 163.104088 ]]]	[[[4679.29452 , 133.468127, 163.104088]]]	[[[1.95049386,0.58025962,1.93479153,0.65480087]]]	[[[0.58067683,2.01263041,0.65480087]]]	[[[0.53557873,1.7940351 ,0. ]]]	[1.]
{'B_diff': 1.0, 'I_diff': 0.75, 'N0': 1777.7545985833126, 'h_N': 19.45592718450215, 'r0': 1.0992630612694314, 'a0': 0.000880654207410531, 'h0': 1.7796026726361749, 'alpha0': 0.0005172607573481433, 'eta0': 1.3120007232919222, 'delta': 0.04176308135435851, 'n': 1.2923487702280791, 'nu': 1.3432900180312206, 'a_scale': 3.4031050239490552, 'id': 1353200}	1	[0]	[[[ 0.83416506,14073.32893243, 74.7876849 , 53.0689017 ]]]	[[[ 1.22573243,60.3477919 ,53.0689017 ]]]	[[[0.,0.,0.,0.]]]	[[[0.,0.,0.]]]	[[[0.,0.,0.]]]	[1.]
{'B_diff': 1.0, 'I_diff': 1.0, 'N0': 1307.1845874507485, 'h_N': 17.714056934201768, 'r0': 1.5532038617272181, 'a0': 0.0014343312030270963, 'h0': 2.1848855364200115, 'alpha0': 0.0008340959554084234, 'eta0': 3.3158305609638963, 'delta': 0.05365801846225861, 'n': 1.6852902284702624, 'nu': 1.8792971171520922, 'a_scale': 2.5060273640170987, 'id': 1353400}	1	[0]	[[[ 0.65268793,10635.676389 , 28.11129107, 10.8345904 ]]]	[[[201.014489 , 20.4541552, 10.8345904]]]	[[[0.,0.,0.,0.]]]	[[[0.,0.,0.]]]	[[[0.,0.,0.]]]	[1.]
{'B_diff': 1.0, 'I_diff': 0.5, 'N0': 2039.5110971664494, 'h_N': 15.228022746765305, 'r0': 1.8999852949363931, 'a0': 0.001268454711976002, 'h0': 1.3912834199312134, 'alpha0': 0.00046820183816050943, 'eta0': 4.337176204503962, 'delta': 0.030865948495076862, 'n': 1.7859806375033203, 'nu': 1.4880395585783184, 'a_scale': 1.6475891696695737, 'id': 1333800}	2	[0,0]	[[[ 38.171875 ,5175.525131 , 185.4659019 , 340.878686 ], [ 0.2903647 ,9408.09444 , 51.79864584, 146.981373 ]]]	[[[5039.84075 , 151.743097 , 340.878686 ], [4614.10902 , 44.1997575, 146.981373 ]]]	[[[2.97562273,0.43384431,1.92958652,0.45113274], [0. ,0. ,0. ,0. ]]]	[[[0.43702519,2.00330803,0.45113274], [0. ,0. ,0. ]]]	[[[0.36895923,1.62744386,0. ], [0. ,0. ,0. ]]]	[0.92,0.08]
{'B_diff': 1.0, 'I_diff': 0.25, 'N0': 1312.0507998972266, 'h_N': 6.513560681491892, 'r0': 1.6647237057697266, 'a0': 0.0016442480871385165, 'h0': 1.431165002313939, 'alpha0': 0.0007056772876989677, 'eta0': 4.518117684777967, 'delta': 0.053181179052910504, 'n': 1.365927368695164, 'nu': 1.333416261016564, 'a_scale': 3.9475280329339415, 'id': 1314400}	1	[0]	[[[ 136.582429 ,2208.477068 , 487.2594888, 228.691282 ]]]	[[[1801.11157 , 463.023351, 228.691282]]]	[[[1.52593511,0.87842573,0.96192209,0.50479675]]]	[[[0.92918275,0.98048319,0.50479675]]]	[[[0.71049962,0.70727431,0. ]]]	[1.]
{'B_diff': 0.75, 'I_diff': 0.25, 'N0': 1953.1148486084257, 'h_N': 6.5485295151410705, 'r0': 1.2615635945594357, 'a0': 0.0013365534077104673, 'h0': 1.7605156673084248, 'alpha0': 0.000768435635877111, 'eta0': 2.582942298404854, 'delta': 0.04299455062986979, 'n': 1.0013671688595283, 'nu': 1.953031251578754, 'a_scale': 1.7733718250652033, 'id': 1355200}	3	[1,1,1]	[[[ 1953.1142 , 0. , 0. , 0. ], [ 0.23996582, 7824.5935 , 23.5837632 , 35.6434418 ], [ 0.23598362,15034.2154 , 23.7306992 , 16.554617 ]]]	[[[ 0. , 0. , 0. ], [7824.5935 , 13.4672169, 35.6434418], [ 0. , 13.125996 , 16.554617 ]]]	[[[0.00000033,0. ,0. ,0. ], [0.00000033,0.00000033,0.00000033,0.00000033], [0.00000033,0.00000033,0.00000033,0.00000033]]]	[[[0. ,0. ,0. ], [0.00000033,0.00000033,0.00000033], [0. ,0.00000033,0.00000033]]]	[[[0. ,0. ,0. ], [0. ,0.00000033,0. ], [0.00000033,0.00000033,0. ]]]	[0.18 ,0.815,0.005]
{'B_diff': 0.5, 'I_diff': 1.0, 'N0': 1466.558843604748, 'h_N': 11.343990741845404, 'r0': 0.9534234574019366, 'a0': 0.0014108116189465614, 'h0': 2.1563954387438375, 'alpha0': 0.0008353608618851981, 'eta0': 2.342448375816236, 'delta': 0.04000419762935606, 'n': 1.4787751424906044, 'nu': 1.6802771112173125, 'a_scale': 4.070068656463449, 'id': 1355000}	1	[0]	[[[ 0.51793651,10010.0679989 , 27.07512563, 23.9671473 ]]]	[[[93.6381489,20.7508085,23.9671473]]]	[[[0.00000033,0.00000033,0.00000033,0.00000033]]]	[[[0.00000033,0.00000033,0.00000033]]]	[[[0.00000033,0.00000033,0. ]]]	[1.]
{'B_diff': 1.0, 'I_diff': 1.0, 'N0': 1163.0226724920233, 'h_N': 10.623581765195802, 'r0': 1.1405864118010005, 'a0': 0.0008119909041303515, 'h0': 1.8451284501751248, 'alpha0': 0.0007965681854799706, 'eta0': 2.227597901773086, 'delta': 0.058072079330835316, 'n': 1.1484573776445728, 'nu': 1.3107742908889204, 'a_scale': 2.9372057422816717, 'id': 1343800}	2	[0,0]	[[[ 8.52202053,5828.11484 , 422.661578 , 67.4069165 ], [ 8.19815404,5821.85207 , 415.103814 , 68.2154282 ]]]	[[[1067.15079 , 138.112639 , 67.4069165], [1088.26668 , 135.966439 , 68.2154282]]]	[[[3.40078908,0.545148 ,1.73052269,1.41436777], [3.81428937,0.55043933,1.78480134,1.37444741]]]	[[[1.24317461,1.98326422,1.41436777], [1.18474553,2.07765168,1.37444741]]]	[[[0.83401717,2.18628674,0. ], [0.83626887,2.24267048,0. ]]]	[0.955,0.045]
{'B_diff': 0.75, 'I_diff': 0.75, 'N0': 973.8751809647745, 'h_N': 18.213197718917925, 'r0': 1.9824871621915485, 'a0': 0.0011933720702505383, 'h0': 1.7379185418337337, 'alpha0': 0.0005719503855151913, 'eta0': 1.5183071401354902, 'delta': 0.03350844635416006, 'n': 1.7428347088516467, 'nu': 1.7319486260482568, 'a_scale': 3.6388212443092907, 'id': 1355600}	1	[0]	[[[ 0.33832018,6986.942233 , 27.17135551, 33.6911544 ]]]	[[[115.090503 , 19.2822366, 33.6911544]]]	[[[0.00000033,0.00000033,0.00000033,0.00000033]]]	[[[0.00000033,0.00000033,0.00000033]]]	[[[0.00000033,0.00000033,0. ]]]	[1.]
{'B_diff': 0.75, 'I_diff': 0.5, 'N0': 2096.1335153372966, 'h_N': 11.653915473546544, 'r0': 1.892671879384672, 'a0': 0.0009968929937757742, 'h0': 2.117985643968545, 'alpha0': 0.0005479624403369869, 'eta0': 1.45802252046336, 'delta': 0.059736324592083966, 'n': 1.574185265575756, 'nu': 1.785868566999071, 'a_scale': 2.128395638645817, 'id': 1355400}	1	[0]	[[[ 0.38970259,13117.69523 , 36.82701577, 18.2541104 ]]]	[[[3305.4737 , 27.5668624, 18.2541104]]]	[[[0.,0.,0.,0.]]]	[[[0.,0.,0.]]]	[[[0.,0.,0.]]]	[1.]
{'B_diff': 0.75, 'I_diff': 0.25, 'N0': 1076.138620947042, 'h_N': 16.36815183176722, 'r0': 1.3995635956263563, 'a0': 0.001351310588997623, 'h0': 0.9735161281948459, 'alpha0': 0.0003531492245124118, 'eta0': 3.6188481942923967, 'delta': 0.04511665755982343, 'n': 1.1162701149748702, 'nu': 1.4633789318083066, 'a_scale': 4.039356219282945, 'id': 1339200}	1	[0]	[[[ 5.63465364,2899.42616 , 270.2891475 , 263.691968 ]]]	[[[1096.96917 , 207.390803, 263.691968]]]	[[[2.98647563,0.56618837,1.24814881,0.45594983]]]	[[[0.82307216,1.26565774,0.45594983]]]	[[[0.72832697,1.42071345,0. ]]]	[1.]
{'B_diff': 1.0, 'I_diff': 1.0, 'N0': 1652.2031600842406, 'h_N': 16.621442036310057, 'r0': 1.739909206137039, 'a0': 0.00128478915167332, 'h0': 1.6992516725723816, 'alpha0': 0.0006069829252004294, 'eta0': 1.8511227887179151, 'delta': 0.0324113564278663, 'n': 1.6425357118961748, 'nu': 1.4420678298914769, 'a_scale': 1.8966088736528945, 'id': 1356600}	1	[0]	[[[ 0.34333252,12024.6995 , 40.7059745 , 62.8560308 ]]]	[[[806.2991 , 36.1912808, 62.8560308]]]	[[[0.,0.,0.,0.]]]	[[[0.,0.,0.]]]	[[[0.,0.,0.]]]	[1.]
{'B_diff': 0.5, 'I_diff': 0.75, 'N0': 1353.9188006877266, 'h_N': 9.195077657767673, 'r0': 1.9944592025100731, 'a0': 0.0015784254128809818, 'h0': 1.2477560406469026, 'alpha0': 0.00028699561268453414, 'eta0': 4.678491502637922, 'delta': 0.051238148764533406, 'n': 1.3954926977163955, 'nu': 1.0057214577451767, 'a_scale': 2.464027089045719, 'id': 1358000}	1	[1]	[[[938.314696 , 56.5987948,701.275566 , 0. ]]]	[[[ 36.2889985,391.15252 , 0. ]]]	[[[0.00000033,0.00000033,0.00000033,0. ]]]	[[[0.00000033,0.00000033,0. ]]]	[[[0.00000033,0.00000033,0. ]]]	[1.]
{'B_diff': 0.5, 'I_diff': 0.25, 'N0': 1317.7800232912468, 'h_N': 11.512029940258886, 'r0': 0.8346801552279252, 'a0': 0.001480405914324486, 'h0': 0.749322368163631, 'alpha0': 0.0007898826568417276, 'eta0': 5.200925424266379, 'delta': 0.04084424301524001, 'n': 1.2329591816034444, 'nu': 1.80358149253724, 'a_scale': 3.3349613024956106, 'id': 1332000}	1	[0]	[[[ 180.752882 ,3178.956543 , 317.3642945, 172.504538 ]]]	[[[2983.93174 , 240.988974, 172.504538]]]	[[[1.48254059,0.77327313,1.46026569,0.27802924]]]	[[[0.77682174,1.528411 ,0.27802924]]]	[[[0.72456706,1.26463581,0. ]]]	[1.]
{'B_diff': 0.5, 'I_diff': 0.5, 'N0': 1442.0549270189993, 'h_N': 12.872040215596563, 'r0': 1.629261137637651, 'a0': 0.0018870078370529383, 'h0': 1.6453371745391596, 'alpha0': 0.0005087879941610956, 'eta0': 1.9961950243393831, 'delta': 0.04848296458914918, 'n': 1.0017508570534557, 'nu': 1.7134217506385954, 'a_scale': 4.670532268414597, 'id': 1357800}	3	[1,1,1]	[[[ 0.42649609,6114.94076 , 35.68460033, 50.6236796 ], [ 0.41255383,9867.23216 , 44.7790086 , 23.2782843 ], [1442.05445 , 0. , 0. , 0. ]]]	[[[6114.94076 , 31.4057521, 50.6236796], [ 0. , 16.0265748, 23.2782843], [ 0. , 0. , 0. ]]]	[[[0.00000033,0.00000033,0.00000033,0.00000033], [0.00000033,0.00000033,0.00000033,0.00000033], [0.00000033,0. ,0. ,0. ]]]	[[[0.00000033,0.00000033,0.00000033], [0. ,0.00000033,0.00000033], [0. ,0. ,0. ]]]	[[[0. ,0.00000033,0. ], [0.00000033,0.00000033,0. ], [0. ,0. ,0. ]]]	[0.22,0.77,0.01]
{'B_diff': 0.25, 'I_diff': 0.5, 'N0': 1657.3282235238262, 'h_N': 15.726355449792516, 'r0': 1.309377638538967, 'a0': 0.0007691147099911397, 'h0': 1.2004016795015282, 'alpha0': 0.0005574334978701788, 'eta0': 3.3320057637434757, 'delta': 0.04871505524313857, 'n': 1.011681182268727, 'nu': 1.6348946316536581, 'a_scale': 3.349433521557387, 'id': 1344200}	4	[0,1,1,1]	[[[ 4.1220621,6239.94102 , 414.079877 , 224.08674 ], [ 1.9962512,5766.16771 , 234.8055926, 230.492892 ], [ 17.6142048,5988.13034 , 659.213595 , 229.96234 ], [1657.32767 , 0. , 0. , 0. ]]]	[[[2208.97457 , 232.413629, 224.08674 ], [5766.16771 , 210.005499, 230.492892], [ 0. , 247.468874, 229.96234 ], [ 0. , 0. , 0. ]]]	[[[2.9760099 ,0.49446762,1.5859706 ,0.88401419], [1.64179324,0.41421368,1.71705374,0.82584106], [2.70427172,0.64035576,1.30378877,0.92862109], [0.00000033,0. ,0. ,0. ]]]	[[[1.14653684,1.51966526,0.88401419], [0.41421368,1.75188202,0.82584106], [0. ,1.41840826,0.92862109], [0. ,0. ,0. ]]]	[[[0.84464071,1.95942785,0. ], [0. ,1.45786198,0. ], [0.64035576,1.35447639,0. ], [0. ,0. ,0. ]]]	[0.89 ,0.085,0.02 ,0.005]
{'B_diff': 0.5, 'I_diff': 0.25, 'N0': 914.4460000969641, 'h_N': 12.039813738855349, 'r0': 1.6401108072902628, 'a0': 0.001871423823228122, 'h0': 0.7569584998751626, 'alpha0': 0.00047157858943874136, 'eta0': 3.6111711462113547, 'delta': 0.030468379214830484, 'n': 1.0538731665462722, 'nu': 1.715497068170484, 'a_scale': 3.818055792560305, 'id': 1357600}	2	[0,0]	[[[ 0.32167221,2983.51731934, 34.2747889 , 150.857439 ], [ 0.28933458,5155.6791988 , 36.7015204 , 106.334584 ]]]	[[[2982.7855 , 23.6087021, 150.857439 ], [ 23.5748088, 18.5867164, 106.334584 ]]]	[[[0.00000033,0.00000033,0.00000033,0.00000033], [0. ,0. ,0. ,0. ]]]	[[[0.00000033,0.00000033,0.00000033], [0. ,0. ,0. ]]]	[[[0.00000033,0.00000033,0. ], [0. ,0. ,0. ]]]	[0.72,0.28]
{'B_diff': 1.0, 'I_diff': 0.75, 'N0': 1055.4559365643502, 'h_N': 6.689342568457718, 'r0': 0.8043080243119396, 'a0': 0.0009146399633760078, 'h0': 1.6392121110074354, 'alpha0': 0.00031076235185147516, 'eta0': 3.1788574904275064, 'delta': 0.0412220632928411, 'n': 1.7450963170025382, 'nu': 1.4815507651003679, 'a_scale': 4.383346762237254, 'id': 1356400}	1	[0]	[[[ 0.4431071,7375.6968408, 85.9673702, 79.7346477]]]	[[[67.5724508,68.0458726,79.7346477]]]	[[[0.,0.,0.,0.]]]	[[[0.,0.,0.]]]	[[[0.,0.,0.]]]	[1.]
{'B_diff': 0.5, 'I_diff': 1.0, 'N0': 2192.548466491222, 'h_N': 9.167860239455297, 'r0': 0.6600480708560146, 'a0': 0.0011105519295214038, 'h0': 1.703267765387146, 'alpha0': 0.00039030149715669495, 'eta0': 2.855828691476532, 'delta': 0.05412707657716555, 'n': 1.2703266474907722, 'nu': 1.9741045845001688, 'a_scale': 4.382535818231704, 'id': 1358200}	2	[0,0]	[[[ 0.84615808,15191.51918445, 36.2624021 , 25.4993511 ], [ 0.86282315, 9568.7215704 , 34.75410647, 49.1372296 ]]]	[[[ 2.98048445, 24.5683454 , 25.4993511 ], [9521.25559 , 24.927001 , 49.1372296 ]]]	[[[0.00000033,0.00000033,0.00000033,0.00000033], [0.00000033,0.00000033,0.00000033,0.00000033]]]	[[[0.00000033,0.00000033,0.00000033], [0.00000033,0.00000033,0.00000033]]]	[[[0.00000033,0.00000033,0. ], [0.00000033,0.00000033,0. ]]]	[0.625,0.375]
{'B_diff': 0.25, 'I_diff': 0.75, 'N0': 1804.5985958496265, 'h_N': 9.537692104361714, 'r0': 1.091618173470367, 'a0': 0.0009478363617342277, 'h0': 1.1543124046217388, 'alpha0': 0.0006116338950948297, 'eta0': 1.7377933762581337, 'delta': 0.05797440786655471, 'n': 1.8582168001019665, 'nu': 1.3622087953685889, 'a_scale': 4.678044163990577, 'id': 1357200}	1	[0]	[[[ 0.63401252,9396.1862 , 84.4398488 , 130.052272 ]]]	[[[1825.44285 , 73.8059899, 130.052272 ]]]	[[[0.,0.,0.,0.]]]	[[[0.,0.,0.]]]	[[[0.,0.,0.]]]	[1.]
{'B_diff': 0.75, 'I_diff': 0.5, 'N0': 821.7753837295388, 'h_N': 18.052795987191335, 'r0': 1.9013992737711918, 'a0': 0.0014965462036335539, 'h0': 1.6097913098604606, 'alpha0': 0.0005591848231614094, 'eta0': 4.054049021902866, 'delta': 0.04285881044166556, 'n': 1.7015193499023424, 'nu': 1.457886332499854, 'a_scale': 4.62577285190644, 'id': 1342600}	1	[0]	[[[ 8.57332504,3169.720144 , 202.7126317 , 146.831185 ]]]	[[[376.663074,189.213762,146.831185]]]	[[[3.04909598,0.4964748 ,1.40284462,0.68119304]]]	[[[0.69527381,1.43046622,0.68119304]]]	[[[0.47952377,1.30223678,0. ]]]	[1.]
{'B_diff': 1.0, 'I_diff': 0.75, 'N0': 1981.370721967489, 'h_N': 5.181172878725661, 'r0': 1.0940199801913342, 'a0': 0.001756479511254755, 'h0': 1.0950582193983274, 'alpha0': 0.0005746773017117493, 'eta0': 4.8348222894175965, 'delta': 0.05398472105564334, 'n': 1.2166776548880698, 'nu': 1.6238825604926064, 'a_scale': 2.350976818844533, 'id': 1334000}	1	[0]	[[[ 172.190435 ,6572.51019 , 689.5640421, 235.450746 ]]]	[[[1241.72192 , 631.809599, 235.450746]]]	[[[2.08871687,0.83745397,1.30184322,0.77869166]]]	[[[1.94683514,1.35171715,0.77869166]]]	[[[1.10557399,1.26381904,0. ]]]	[1.]
{'B_diff': 0.75, 'I_diff': 0.25, 'N0': 1429.0887816441673, 'h_N': 9.690659030948378, 'r0': 1.5389029172188637, 'a0': 0.0014620936778060782, 'h0': 0.9077763721030863, 'alpha0': 0.0007585212699764694, 'eta0': 3.115678408527481, 'delta': 0.04982292718214974, 'n': 1.4631165340675572, 'nu': 1.421410392485559, 'a_scale': 2.96501774275737, 'id': 1323200}	1	[0]	[[[ 72.9960086,3425.529709 , 244.6651803, 255.822161 ]]]	[[[3266.95689 , 186.695676, 255.822161]]]	[[[2.08676244,0.56996545,1.53282072,0.33556654]]]	[[[0.57447269,1.59510632,0.33556654]]]	[[[0.50064073,1.34324426,0. ]]]	[1.]
{'B_diff': 0.25, 'I_diff': 0.25, 'N0': 940.2004341747221, 'h_N': 16.065512660829405, 'r0': 1.4674456538022649, 'a0': 0.0010225401004555251, 'h0': 0.6648555277423416, 'alpha0': 0.0007135513142420057, 'eta0': 4.127863455086823, 'delta': 0.04733904678652873, 'n': 1.98037695245632, 'nu': 1.7610848900095966, 'a_scale': 2.5200679317487094, 'id': 1328000}	1	[0]	[[[ 88.8099845,2413.113126 , 208.9646697, 178.725505 ]]]	[[[1742.45501 , 146.25997 , 178.725505]]]	[[[1.67188463,0.68537955,1.48137982,0.27086119]]]	[[[0.6969144 ,1.558078 ,0.27086119]]]	[[[0.6670363 ,1.31604682,0. ]]]	[1.]
{'B_diff': 0.5, 'I_diff': 0.5, 'N0': 1388.5927638172343, 'h_N': 18.837404122501482, 'r0': 1.3020459411132561, 'a0': 0.0006717553712159003, 'h0': 1.049694466185335, 'alpha0': 0.00026265170856473404, 'eta0': 3.7684962853509805, 'delta': 0.030104823565621816, 'n': 1.0198771087472598, 'nu': 1.0838387119844404, 'a_scale': 2.1783941116165133, 'id': 1351400}	3	[0,1,1]	[[[ 1.73671161,2657.404565 , 365.801006 , 470.4496 ], [ 2.21470056,1392.91182 , 297.2225775 , 550.508541 ], [ 22.7447123 ,2779.44853 , 549.45529596, 462.737514 ]]]	[[[ 720.412695 , 196.283149 , 470.4496 ], [1392.91182 , 297.222574 , 550.508541 ], [ 0. , 0.09808996, 462.737514 ]]]	[[[0.39384048,0.32699892,0.45397902,0.16910586], [0.00000033,0.00000033,0.00000033,0.00000033], [2.53811207,0.716557 ,0.88773952,0.31373641]]]	[[[0.81807327,0.49243632,0.16910586], [0.00000033,0.00000033,0.00000033], [0. ,0.93456516,0.31373641]]]	[[[0.53810938,0.93815764,0. ], [0. ,0.00000033,0. ], [0.716557 ,0.88774902,0. ]]]	[0.92,0.07,0.01]
{'B_diff': 0.75, 'I_diff': 0.75, 'N0': 1294.7025736662265, 'h_N': 18.839657465500643, 'r0': 1.5264311417452283, 'a0': 0.0010283058798819047, 'h0': 1.8873448302497293, 'alpha0': 0.0005985209957447129, 'eta0': 2.5847170526274104, 'delta': 0.0479937736284792, 'n': 1.253505827369091, 'nu': 1.9782459864709743, 'a_scale': 2.0900390886587914, 'id': 1358800}	2	[0,0]	[[[ 0.63257478,9791.4045947 , 26.68355274, 15.8094852 ], [ 0.65155711,5082.2623313 , 25.74402253, 37.8994804 ]]]	[[[ 55.5521547, 17.1695059, 15.8094852], [5031.3989 , 17.6558538, 37.8994804]]]	[[[0.,0.,0.,0.], [0.,0.,0.,0.]]]	[[[0.,0.,0.], [0.,0.,0.]]]	[[[0.,0.,0.], [0.,0.,0.]]]	[0.595,0.405]
{'B_diff': 0.25, 'I_diff': 0.5, 'N0': 783.1281922462406, 'h_N': 18.009431720105546, 'r0': 1.2589714950793294, 'a0': 0.0007496357810153033, 'h0': 2.29980379815105, 'alpha0': 0.0007627812434652935, 'eta0': 2.04654056796408, 'delta': 0.04797697426682775, 'n': 1.2407533787750558, 'nu': 1.1149727764268156, 'a_scale': 3.483309908389182, 'id': 1350600}	1	[0]	[[[ 2.38475559,3124.4776378 , 231.8758024 , 87.1713074 ]]]	[[[ 85.5117278,221.264771 , 87.1713074]]]	[[[1.31809972,0.45533681,1.32380317,0.95739066]]]	[[[0.53098017,1.33727297,0.95739066]]]	[[[0.45327996,1.09599434,0. ]]]	[1.]
{'B_diff': 0.5, 'I_diff': 0.5, 'N0': 2156.934086424233, 'h_N': 10.232120331012446, 'r0': 1.1888197919959176, 'a0': 0.0005721361125955698, 'h0': 0.8191802517483432, 'alpha0': 0.0005650062213522533, 'eta0': 5.215920447379216, 'delta': 0.0531580153599715, 'n': 1.6375666763420873, 'nu': 1.8501278469121405, 'a_scale': 2.673981072311379, 'id': 1325800}	1	[0]	[[[ 464.905716,4331.304161, 691.929013, 228.301407]]]	[[[3607.40661 , 591.818958, 228.301407]]]	[[[1.16747818,1.0065536 ,1.2170174 ,0.42466601]]]	[[[1.05132179,1.28098121,0.42466601]]]	[[[0.99754473,0.98569123,0. ]]]	[1.]
{'B_diff': 1.0, 'I_diff': 0.75, 'N0': 921.231142722411, 'h_N': 13.546780973033185, 'r0': 1.3181436078473792, 'a0': 0.0017217949652610519, 'h0': 1.633983689102091, 'alpha0': 0.0006990712726173506, 'eta0': 3.939957465717898, 'delta': 0.039815781007014606, 'n': 1.6285559691570688, 'nu': 1.3020913724237289, 'a_scale': 2.8346887608422886, 'id': 1346800}	1	[0]	[[[ 9.01779953,4037.124814 , 168.73717494, 153.031949 ]]]	[[[500.539604,166.644656,153.031949]]]	[[[3.77338925,0.39447899,1.59953176,0.60641761]]]	[[[0.82840877,1.60557207,0.60641761]]]	[[[0.43823891,1.36121002,0. ]]]	[1.]
{'B_diff': 0.75, 'I_diff': 1.0, 'N0': 773.361662573898, 'h_N': 12.377433893964902, 'r0': 1.7597202894748007, 'a0': 0.0007812434604810297, 'h0': 1.3863069973272233, 'alpha0': 0.0004947903159463315, 'eta0': 4.531498141394456, 'delta': 0.04945956007758047, 'n': 1.7921060612367556, 'nu': 1.818317169845252, 'a_scale': 2.5269628468070087, 'id': 1352600}	1	[0]	[[[ 0.9310113,4413.296574 , 61.5806981, 71.3734306]]]	[[[459.771934 , 50.1366432, 71.3734306]]]	[[[5.45884474,0.18771312,1.42523413,0.74160408]]]	[[[0.44570582,1.53609111,0.74160408]]]	[[[0.20962406,1.04656281,0. ]]]	[1.]
{'B_diff': 0.25, 'I_diff': 0.75, 'N0': 824.9576014316273, 'h_N': 16.756464544826457, 'r0': 0.941709127289257, 'a0': 0.001771962827809704, 'h0': 1.4625092961353539, 'alpha0': 0.00026973577878635106, 'eta0': 2.07918680469475, 'delta': 0.04537301481435388, 'n': 1.5822838186290547, 'nu': 1.669729624721263, 'a_scale': 3.6034505431368085, 'id': 1360400}	1	[0]	[[[ 1.09810419,3952.217966 , 60.3132533 , 87.036212 ]]]	[[[741.207096 , 44.5915566, 87.036212 ]]]	[[[0.00000033,0.00000033,0.00000033,0.00000033]]]	[[[0.00000033,0.00000033,0.00000033]]]	[[[0.00000033,0.00000033,0. ]]]	[1.]
{'B_diff': 0.25, 'I_diff': 1.0, 'N0': 2167.7128455398106, 'h_N': 5.547907744966677, 'r0': 1.4600256895708625, 'a0': 0.0009496374609706589, 'h0': 0.9212893841384281, 'alpha0': 0.0008760795511025786, 'eta0': 3.100319458378274, 'delta': 0.04014504531748994, 'n': 1.1860162349094225, 'nu': 1.3355204148606339, 'a_scale': 3.90467967150844, 'id': 1344600}	1	[0]	[[[ 0.2654171 ,9596.0164273 , 127.58434454, 357.15121 ]]]	[[[ 28.6713073,123.414473 ,357.15121 ]]]	[[[0.47336864,0.28465236,1.7930559 ,0.70896617]]]	[[[0.34320194,1.79831109,0.70896617]]]	[[[0.28447799,1.73438601,0. ]]]	[1.]
{'B_diff': 1.0, 'I_diff': 0.25, 'N0': 1951.8999494882032, 'h_N': 13.166827510739143, 'r0': 1.7552499726528774, 'a0': 0.0005739587027881407, 'h0': 0.925503724648901, 'alpha0': 0.00034413057640556846, 'eta0': 2.628164750366701, 'delta': 0.053860453765463015, 'n': 1.4001314327292542, 'nu': 1.4438219382753643, 'a_scale': 4.211971909258468, 'id': 1333600}	1	[0]	[[[ 12.508411 ,4897.54285 , 304.0613308, 439.013196 ]]]	[[[3317.3882 , 283.210454, 439.013196]]]	[[[2.92078715,0.49653923,1.49372097,0.4680636 ]]]	[[[0.57090841,1.52620928,0.4680636 ]]]	[[[0.362825 ,1.2145132,0. ]]]	[1.]
{'B_diff': 0.25, 'I_diff': 0.5, 'N0': 2122.31345932766, 'h_N': 6.831562432983862, 'r0': 1.5924225578808613, 'a0': 0.001114059082464729, 'h0': 1.3466461160277343, 'alpha0': 0.0007574320345296707, 'eta0': 2.00286081607807, 'delta': 0.0410921671063632, 'n': 1.690858995403115, 'nu': 1.811180382016182, 'a_scale': 1.2252826067205942, 'id': 1360200}	1	[0]	[[[ 0.18914263,11399.76023 , 25.50366547, 46.5131524 ]]]	[[[6276.79887 , 16.3778123, 46.5131524]]]	[[[0.00000033,0.00000033,0.00000033,0.00000033]]]	[[[0.00000033,0.00000033,0.00000033]]]	[[[0.00000033,0.00000033,0. ]]]	[1.]
{'B_diff': 1.0, 'I_diff': 0.5, 'N0': 1729.2023455957262, 'h_N': 19.029982721087855, 'r0': 1.6203874811020293, 'a0': 0.0012882151283061301, 'h0': 1.880809584456856, 'alpha0': 0.00029729267259341326, 'eta0': 1.8061689834314003, 'delta': 0.05434344269552817, 'n': 1.842461516812357, 'nu': 1.4160307854076293, 'a_scale': 1.1556165838086927, 'id': 1359400}	1	[0]	[[[ 0.80251103,6669.05612 , 121.4298024 , 137.659435 ]]]	[[[4487.70662 , 97.0287754, 137.659435 ]]]	[[[0.,0.,0.,0.]]]	[[[0.,0.,0.]]]	[[[0.,0.,0.]]]	[1.]
{'B_diff': 0.75, 'I_diff': 0.5, 'N0': 777.8295327757751, 'h_N': 11.86505103348907, 'r0': 0.9395206840674528, 'a0': 0.0009374838392249945, 'h0': 1.4432859517537353, 'alpha0': 0.00033276171711021674, 'eta0': 4.430454501828146, 'delta': 0.03434931795560191, 'n': 1.1970906926304763, 'nu': 1.2019653730788575, 'a_scale': 1.2392834746437986, 'id': 1361800}	1	[0]	[[[ 2.94649038,651.47739 ,186.1889974 ,319.41015 ]]]	[[[524.872463,168.446063,319.41015 ]]]	[[[0.00000033,0.00000033,0.00000033,0.00000033]]]	[[[0.00000033,0.00000033,0.00000033]]]	[[[0.00000033,0.00000033,0. ]]]	[1.]
{'B_diff': 0.75, 'I_diff': 0.25, 'N0': 999.1301352156909, 'h_N': 7.149975165473872, 'r0': 1.6925696421499619, 'a0': 0.0017363071235587198, 'h0': 1.6748864479460026, 'alpha0': 0.000334294600459527, 'eta0': 2.023704825593558, 'delta': 0.03813353063820373, 'n': 1.598631701910617, 'nu': 1.7931137144187317, 'a_scale': 4.5814801318739935, 'id': 1361600}	1	[0]	[[[ 0.18447825,5444.3361 , 38.5706608 , 51.4379339 ]]]	[[[1781.01173 , 26.4112427, 51.4379339]]]	[[[0.00000033,0.00000033,0.00000033,0.00000033]]]	[[[0.00000033,0.00000033,0.00000033]]]	[[[0.00000033,0.00000033,0. ]]]	[1.]
{'B_diff': 1.0, 'I_diff': 1.0, 'N0': 1113.5635183773065, 'h_N': 7.481901852325849, 'r0': 0.8520213768343428, 'a0': 0.0016966299762907048, 'h0': 1.817901799645372, 'alpha0': 0.00032452400237488097, 'eta0': 1.7948928533605149, 'delta': 0.04942839337143777, 'n': 1.0569409663892757, 'nu': 1.646299113408027, 'a_scale': 2.556426093427735, 'id': 1359800}	3	[1,0,0]	[[[ 0.55758151,3546.61198 , 47.53121641, 89.9427771 ], [ 0.48830697,9034.00855001, 66.1952131 , 18.2034608 ], [ 0.55454274,8204.5646365 , 176.0184999 , 52.19494 ]]]	[[[3546.61198 , 46.7954587 , 89.9427771 ], [ 0.00000001, 14.6013608 , 18.2034608 ], [ 26.3652465 , 13.2619179 , 52.19494 ]]]	[[[0.00000033,0.00000033,0.00000033,0.00000033], [0. ,0. ,0. ,0. ], [0.18642881,0.14225135,1.39618552,1.45971376]]]	[[[0.00000033,0.00000033,0.00000033], [0. ,0. ,0. ], [0.58062455,1.1170133 ,1.45971376]]]	[[[0. ,0.00000033,0. ], [0. ,0. ,0. ], [0.14182656,1.43288977,0. ]]]	[0.08 ,0.905,0.015]
{'B_diff': 1.0, 'I_diff': 0.75, 'N0': 2025.3750111182287, 'h_N': 15.960614384133192, 'r0': 1.2573852999040898, 'a0': 0.0012022134611133037, 'h0': 0.6536925754465897, 'alpha0': 0.0002464297323628846, 'eta0': 3.869868230281964, 'delta': 0.041653887770695563, 'n': 1.4643772122005, 'nu': 1.3419609998255762, 'a_scale': 1.171876720068422, 'id': 1340400}	1	[0]	[[[ 5.92495677,1604.038976 , 168.5371604 , 955.188601 ]]]	[[[1233.39777 , 152.767769, 955.188601]]]	[[[0.91401374,0.39785434,0.4572922 ,0.063398 ]]]	[[[0.44643243,0.47656542,0.063398 ]]]	[[[0.24996866,0.28440367,0. ]]]	[1.]
{'B_diff': 0.25, 'I_diff': 0.25, 'N0': 834.5233668266919, 'h_N': 10.418560462664551, 'r0': 1.9022518555575085, 'a0': 0.0015594597720543278, 'h0': 1.169763526097538, 'alpha0': 0.000501586489925177, 'eta0': 4.900723463111036, 'delta': 0.05056057029626172, 'n': 1.970714213386381, 'nu': 1.2437405578494976, 'a_scale': 3.760453449974535, 'id': 1315200}	2	[0,1]	[[[139.520084 ,679.483253 ,361.2585065 ,230.735404 ], [701.974278 , 20.07622369,240.505918 , 0. ]]]	[[[301.017741 ,285.842723 ,230.735404 ], [ 10.9483151,124.619576 , 0. ]]]	[[[1.00332079,1.20843143,0.5525672 ,0.04520341], [0.00000033,0.00000033,0.00000033,0. ]]]	[[[1.29204179,0.59364422,0.04520341], [0.00000033,0.00000033,0. ]]]	[[[1.16037158,0.39757357,0. ], [0.00000033,0.00000033,0. ]]]	[0.9,0.1]
{'B_diff': 0.5, 'I_diff': 1.0, 'N0': 2007.4831525003322, 'h_N': 15.180652415759907, 'r0': 0.7345988986937622, 'a0': 0.0018280499048411887, 'h0': 1.870556734578942, 'alpha0': 0.0007273725901968481, 'eta0': 3.700237373005624, 'delta': 0.04106013486477173, 'n': 1.810091828711436, 'nu': 1.6406723790090636, 'a_scale': 1.1562565773945017, 'id': 1361400}	1	[0]	[[[ 0.95515451,10266.00238 , 34.8933032 , 54.2479526 ]]]	[[[5808.54868 , 27.951842 , 54.2479526]]]	[[[0.00000033,0.00000033,0.00000033,0.00000033]]]	[[[0.00000033,0.00000033,0.00000033]]]	[[[0.00000033,0.00000033,0. ]]]	[1.]
{'B_diff': 1.0, 'I_diff': 0.25, 'N0': 2144.395920015314, 'h_N': 5.949693903023625, 'r0': 1.6735845708991328, 'a0': 0.00162182875703552, 'h0': 2.124435636734705, 'alpha0': 0.0003128037329608256, 'eta0': 1.982549851583553, 'delta': 0.0440701530543518, 'n': 1.8369533025416618, 'nu': 1.7424096280577177, 'a_scale': 2.7650585320167806, 'id': 1362400}	1	[0]	[[[ 0.16958981,10216.19708 , 47.218735 , 49.9431511 ]]]	[[[5797.52999 , 34.7252885, 49.9431511]]]	[[[0.,0.,0.,0.]]]	[[[0.,0.,0.]]]	[[[0.,0.,0.]]]	[1.]
{'B_diff': 0.25, 'I_diff': 1.0, 'N0': 1137.5536553707504, 'h_N': 5.225265886025253, 'r0': 1.2740757237085658, 'a0': 0.0010506670199619734, 'h0': 0.7885673273147251, 'alpha0': 0.00028610506257135254, 'eta0': 4.664575763451589, 'delta': 0.04404592087065643, 'n': 1.2687290147124979, 'nu': 1.8789393310307672, 'a_scale': 1.7827210047385513, 'id': 1360600}	1	[0]	[[[ 0.25160103,5069.46779 , 48.229057 , 154.989347 ]]]	[[[1628.35328 , 34.6675157, 154.989347 ]]]	[[[0.,0.,0.,0.]]]	[[[0.,0.,0.]]]	[[[0.,0.,0.]]]	[1.]
{'B_diff': 0.25, 'I_diff': 0.5, 'N0': 1216.7184248088918, 'h_N': 9.309576232565554, 'r0': 1.0549122485467373, 'a0': 0.0019707988046795705, 'h0': 0.812220973548766, 'alpha0': 0.0007500913112137052, 'eta0': 1.6827260304519218, 'delta': 0.04779387716683166, 'n': 1.8353525920975184, 'nu': 1.8583906982880904, 'a_scale': 1.221691024371554, 'id': 1363400}	1	[0]	[[[ 0.49722564,6105.72811 , 26.01253439, 71.2311149 ]]]	[[[3315.66011 , 16.4983848, 71.2311149]]]	[[[0.00000033,0.00000033,0.00000033,0.00000033]]]	[[[0.00000033,0.00000033,0.00000033]]]	[[[0.00000033,0.00000033,0. ]]]	[1.]
{'B_diff': 1.0, 'I_diff': 0.75, 'N0': 627.6011617074362, 'h_N': 12.293667449601141, 'r0': 0.6707712550380708, 'a0': 0.0009149121682353676, 'h0': 1.8481176089469349, 'alpha0': 0.0002751092048878965, 'eta0': 3.104905128046215, 'delta': 0.04503451287214456, 'n': 1.1279396962764006, 'nu': 1.5685672781281759, 'a_scale': 1.8863252550260707, 'id': 1359600}	2	[0,0]	[[[ 1.12029771,4304.8206586 , 93.8951635 , 41.411673 ], [ 1.1141983 ,4321.9539711 , 92.3094029 , 40.7980154 ]]]	[[[13.1466486,56.9795718,41.411673 ], [13.4505911,55.7034594,40.7980154]]]	[[[0.03393489,0.03082 ,0.25066144,0.21065128], [0.02897527,0.02607417,0.21584884,0.18087766]]]	[[[0.07415193,0.26908989,0.21065128], [0.06374273,0.23308536,0.18087766]]]	[[[0.03068749,0.22409335,0. ], [0.02595908,0.19130041,0. ]]]	[0.995,0.005]
{'B_diff': 0.25, 'I_diff': 0.5, 'N0': 2148.5196879884697, 'h_N': 18.1282125932629, 'r0': 1.5829650113377685, 'a0': 0.0016048320327426942, 'h0': 1.1776578631693582, 'alpha0': 0.0004419434769176053, 'eta0': 3.5745759943102984, 'delta': 0.050849186394501575, 'n': 1.44334723492844, 'nu': 1.682984580231705, 'a_scale': 1.658360528900552, 'id': 1337800}	1	[0]	[[[ 161.671794 ,7373.88907 , 417.5319376, 203.633983 ]]]	[[[6102.84448 , 348.905699, 203.633983]]]	[[[2.13192199,0.5527703 ,1.76611949,0.60166708]]]	[[[0.56025611,1.83071905,0.60166708]]]	[[[0.52784173,1.47326297,0. ]]]	[1.]
{'B_diff': 1.0, 'I_diff': 0.5, 'N0': 1695.2087317008056, 'h_N': 10.0014765187779, 'r0': 1.2684704618042364, 'a0': 0.0019048639415440416, 'h0': 0.9842724947682235, 'alpha0': 0.0006895442705919568, 'eta0': 2.480586713931155, 'delta': 0.03129072734081102, 'n': 1.4282414743028249, 'nu': 1.952148178811935, 'a_scale': 1.985752135668509, 'id': 1362600}	1	[0]	[[[ 0.27139737,9248.90134 , 18.07857169, 63.2021157 ]]]	[[[3453.09573 , 12.9411205, 63.2021157]]]	[[[0.,0.,0.,0.]]]	[[[0.,0.,0.]]]	[[[0.,0.,0.]]]	[1.]
{'B_diff': 0.25, 'I_diff': 0.25, 'N0': 579.1123173871011, 'h_N': 16.933950645705984, 'r0': 1.5269767219442811, 'a0': 0.0016425111099864125, 'h0': 2.044282979926809, 'alpha0': 0.0003778239826837613, 'eta0': 1.3565796218721515, 'delta': 0.04802917101547596, 'n': 1.1989894714570961, 'nu': 1.9123696978647882, 'a_scale': 1.7262753470204024, 'id': 1363200}	1	[0]	[[[ 0.62047655,2826.68851 , 34.5396066 , 27.9341107 ]]]	[[[1817.16388 , 20.2037062, 27.9341107]]]	[[[0.,0.,0.,0.]]]	[[[0.,0.,0.]]]	[[[0.,0.,0.]]]	[1.]
{'B_diff': 0.25, 'I_diff': 0.75, 'N0': 934.1060620984472, 'h_N': 8.653486948182891, 'r0': 0.8997631803901125, 'a0': 0.0015232491127008217, 'h0': 1.3958149769008976, 'alpha0': 0.000696055441214249, 'eta0': 3.5774059227136688, 'delta': 0.033405337913204866, 'n': 1.370420988902581, 'nu': 1.4868911005690288, 'a_scale': 2.0451699825520366, 'id': 1363600}	1	[0]	[[[ 0.41829322,4507.11821 , 41.20764213, 96.2137545 ]]]	[[[1226.78245 , 33.1419469, 96.2137545]]]	[[[0.00000033,0.00000033,0.00000033,0.00000033]]]	[[[0.00000033,0.00000033,0.00000033]]]	[[[0.00000033,0.00000033,0. ]]]	[1.]
{'B_diff': 0.75, 'I_diff': 1.0, 'N0': 735.6664252932117, 'h_N': 12.117972577825537, 'r0': 0.7611386769858, 'a0': 0.0012585753313231224, 'h0': 0.7920838067914513, 'alpha0': 0.0005177148576825405, 'eta0': 3.813955547352877, 'delta': 0.03115108164437502, 'n': 1.0589602584188222, 'nu': 1.454575046836876, 'a_scale': 4.158871068407468, 'id': 1359000}	2	[0,1]	[[[ 1.1453979,1965.036485 , 75.0097738, 181.80341 ], [ 211.363773 ,1961.59554 , 343.70795 , 95.2805856]]]	[[[1295.83218 , 42.8640427, 181.80341 ], [ 0. , 0. , 95.2805856]]]	[[[0.80330669,0.37502373,1.79962202,0.26594597], [1.12381567,1.04249746,1.31368527,0.46739666]]]	[[[0.39565743,0.67634034,0.26594597], [0. ,0. ,0.46739666]]]	[[[1.68806682,3.77847894,0. ], [1.04249746,1.31368527,0. ]]]	[0.995,0.005]
{'B_diff': 0.5, 'I_diff': 0.5, 'N0': 1185.0983745866058, 'h_N': 9.69168215504941, 'r0': 1.323320832341014, 'a0': 0.0006733737952804928, 'h0': 0.7059986080661718, 'alpha0': 0.0007359331488112654, 'eta0': 2.5105167510087263, 'delta': 0.058037953791844774, 'n': 1.3983810089435003, 'nu': 1.3465568923310127, 'a_scale': 2.7847283742703084, 'id': 1341800}	1	[0]	[[[ 14.0299439,3871.85458 , 226.8016366, 270.694432 ]]]	[[[649.54879 ,195.425838,270.694432]]]	[[[3.29597046,0.4840524 ,1.54133442,0.47652467]]]	[[[1.04315377,1.555862 ,0.47652467]]]	[[[0.5511475 ,1.70757803,0. ]]]	[1.]
{'B_diff': 0.5, 'I_diff': 0.25, 'N0': 1517.4582910764798, 'h_N': 11.065495761741072, 'r0': 0.7747296203612486, 'a0': 0.0017482594586612664, 'h0': 1.743185438214557, 'alpha0': 0.0006668815050431607, 'eta0': 2.913110870412468, 'delta': 0.038217031198168536, 'n': 1.4798299864549849, 'nu': 1.8503237625110334, 'a_scale': 3.7741530991153627, 'id': 1364000}	1	[0]	[[[ 0.6028174,8784.43651 , 26.6658835, 33.4842055]]]	[[[2774.95988 , 16.9960653, 33.4842055]]]	[[[0.,0.,0.,0.]]]	[[[0.,0.,0.]]]	[[[0.,0.,0.]]]	[1.]
{'B_diff': 0.5, 'I_diff': 1.0, 'N0': 1159.7137758526098, 'h_N': 18.646635203730977, 'r0': 0.8987616607536257, 'a0': 0.001023514907532961, 'h0': 1.4196617814478798, 'alpha0': 0.0007421870206858496, 'eta0': 2.7465712584180455, 'delta': 0.037409056686559534, 'n': 1.670909793290741, 'nu': 1.7543701849056825, 'a_scale': 3.9521817174227194, 'id': 1364600}	1	[0]	[[[ 0.87941331,7487.735986 , 25.32811425, 43.8719062 ]]]	[[[288.004576 , 19.0418672, 43.8719062]]]	[[[0.00000033,0.00000033,0.00000033,0.00000033]]]	[[[0.00000033,0.00000033,0.00000033]]]	[[[0.00000033,0.00000033,0. ]]]	[1.]
{'B_diff': 1.0, 'I_diff': 0.25, 'N0': 1486.3930153870501, 'h_N': 5.283668223470367, 'r0': 1.1413162658733262, 'a0': 0.0005583866504619475, 'h0': 2.184390872832119, 'alpha0': 0.00036827060266116, 'eta0': 4.148879814510874, 'delta': 0.04428132090761708, 'n': 1.3662335672671801, 'nu': 1.295503952712138, 'a_scale': 1.4442847904007607, 'id': 1336800}	1	[0]	[[[ 79.8357052,2873.9723011, 441.4701848, 255.761639 ]]]	[[[2800.46236 , 349.189143, 255.761639]]]	[[[2.01134704,0.67748496,1.06110623,0.51723786]]]	[[[0.68223919,1.09720404,0.51723786]]]	[[[0.52591103,0.93507063,0. ]]]	[1.]
{'B_diff': 0.25, 'I_diff': 0.25, 'N0': 1005.7270782802377, 'h_N': 12.817683223475294, 'r0': 1.081856271366969, 'a0': 0.0013565352680709897, 'h0': 1.721239643688884, 'alpha0': 0.0008870764722616559, 'eta0': 3.151711194744059, 'delta': 0.0322593425934901, 'n': 1.426317240720377, 'nu': 1.1179603509397675, 'a_scale': 2.263789398236648, 'id': 1347200}	1	[0]	[[[ 40.6944257 ,3300.76754 , 208.47315534, 163.486588 ]]]	[[[1576.49027 , 203.261942, 163.486588]]]	[[[2.37659934,0.52349909,1.62123204,0.5450333 ]]]	[[[0.55109963,1.62975206,0.5450333 ]]]	[[[0.50368181,1.3014809 ,0. ]]]	[1.]
{'B_diff': 0.75, 'I_diff': 0.75, 'N0': 603.1024887379532, 'h_N': 5.781678039749895, 'r0': 1.3864283092877874, 'a0': 0.0017187370423982307, 'h0': 1.8351498991816635, 'alpha0': 0.0004165235930550172, 'eta0': 2.4104746677817044, 'delta': 0.05669354713707924, 'n': 1.3363862892295844, 'nu': 1.0709558876849434, 'a_scale': 1.5064665740763121, 'id': 1365200}	1	[0]	[[[ 4.06704865,411.7421966 ,388.04127243,160.246563 ]]]	[[[ 61.0029136,385.878963 ,160.246563 ]]]	[[[0.00000033,0.00000033,0.00000033,0.00000033]]]	[[[0.00000033,0.00000033,0.00000033]]]	[[[0.00000033,0.00000033,0. ]]]	[1.]
{'B_diff': 1.0, 'I_diff': 0.25, 'N0': 1367.6475140436469, 'h_N': 5.657382655330764, 'r0': 0.8566315323793663, 'a0': 0.0010774945734393178, 'h0': 1.0404903067970328, 'alpha0': 0.0007468094508062056, 'eta0': 3.064971747813974, 'delta': 0.040953000140180294, 'n': 1.4415987678365623, 'nu': 1.1450984624285834, 'a_scale': 2.767183191632233, 'id': 1330400}	1	[0]	[[[ 63.8148107,2189.348533 , 205.2672948, 394.430032 ]]]	[[[2013.4954 , 193.058497, 394.430032]]]	[[[1.78548178,0.64360397,1.16876972,0.17742609]]]	[[[0.66057828,1.18829992,0.17742609]]]	[[[0.49650918,0.87022513,0. ]]]	[1.]
{'B_diff': 0.5, 'I_diff': 0.75, 'N0': 829.2070890300981, 'h_N': 6.672029361310564, 'r0': 1.7709278354612763, 'a0': 0.0014446954829910284, 'h0': 1.1704232442779043, 'alpha0': 0.0004891359627536826, 'eta0': 4.837603928345853, 'delta': 0.04460922290955674, 'n': 1.4494262435568037, 'nu': 1.3070642151157488, 'a_scale': 3.093595603274419, 'id': 1348400}	1	[0]	[[[ 3.68864471,1864.398159 , 278.1380144 , 227.876357 ]]]	[[[115.927279,238.441232,227.876357]]]	[[[1.90471047,0.70864338,1.00246755,0.35651263]]]	[[[0.84897002,1.08839375,0.35651263]]]	[[[0.70170341,0.93705469,0. ]]]	[1.]
{'B_diff': 1.0, 'I_diff': 0.75, 'N0': 1587.9703610382826, 'h_N': 5.438082869145186, 'r0': 0.706415451499191, 'a0': 0.0018118157418190364, 'h0': 1.1248514213791159, 'alpha0': 0.0006952584208195029, 'eta0': 5.180585008811647, 'delta': 0.05548048717822629, 'n': 1.8783367203561792, 'nu': 1.1150130888854721, 'a_scale': 2.0654278139629074, 'id': 1366000}	1	[1]	[[[1527.15741 , 23.79115068, 93.2720633 , 0. ]]]	[[[13.8340211,58.361308 , 0. ]]]	[[[0.00000033,0.00000033,0.00000033,0. ]]]	[[[0.00000033,0.00000033,0. ]]]	[[[0.00000033,0.00000033,0. ]]]	[1.]
{'B_diff': 0.5, 'I_diff': 0.75, 'N0': 793.1409675280283, 'h_N': 19.901636687768367, 'r0': 0.5846388502187652, 'a0': 0.001171240380341923, 'h0': 0.7418140103250976, 'alpha0': 0.0006122175931550895, 'eta0': 4.270656178616173, 'delta': 0.046086733943425516, 'n': 1.1902808732501828, 'nu': 1.6803704271674578, 'a_scale': 2.271818976798507, 'id': 1351600}	1	[0]	[[[ 28.262479 ,2364.045388 , 135.1766285, 176.280323 ]]]	[[[835.265898 , 95.4377207,176.280323 ]]]	[[[2.38191968,0.4974744 ,1.37522152,0.37558055]]]	[[[0.88518681,1.32968508,0.37558055]]]	[[[0.68303791,1.69170481,0. ]]]	[1.]
{'B_diff': 0.5, 'I_diff': 0.25, 'N0': 1823.3386023928174, 'h_N': 10.064727164242603, 'r0': 1.2856189816125299, 'a0': 0.0018651455352068132, 'h0': 0.6976023006951746, 'alpha0': 0.0004951576139173571, 'eta0': 2.4373108094033373, 'delta': 0.040965303292772925, 'n': 1.9039684138018793, 'nu': 1.3275828281259812, 'a_scale': 2.7763434312873434, 'id': 1328800}	1	[0]	[[[ 53.9039302,4007.427743 , 170.1814178, 512.999462 ]]]	[[[3655.02281 , 127.518353, 512.999462]]]	[[[2.26107717,0.53751768,1.53385577,0.29695654]]]	[[[0.54901337,1.58943356,0.29695654]]]	[[[0.48965487,1.37567723,0. ]]]	[1.]
{'B_diff': 0.75, 'I_diff': 0.25, 'N0': 1343.0597055255625, 'h_N': 16.593349392315226, 'r0': 1.5364360107485444, 'a0': 0.0008790604299658863, 'h0': 2.2167579244679865, 'alpha0': 0.0008534469984877582, 'eta0': 1.8678741770732237, 'delta': 0.059065775228962045, 'n': 1.8563457185255683, 'nu': 1.0299551108189413, 'a_scale': 1.8986437094753326, 'id': 1345600}	1	[0]	[[[ 72.1869648 ,3558.339616 , 361.54940325, 177.220945 ]]]	[[[2800.74229 , 361.54806 , 177.220945]]]	[[[2.57166263,0.53731848,1.09198187,0.56084709]]]	[[[0.58048676,1.09198331,0.56084709]]]	[[[0.82854338,0.89939456,0. ]]]	[1.]
{'B_diff': 0.75, 'I_diff': 0.25, 'N0': 832.3284745226367, 'h_N': 16.53443774022326, 'r0': 1.8935846881281977, 'a0': 0.0010428650827934045, 'h0': 1.9423063720125737, 'alpha0': 0.0006504831834136816, 'eta0': 3.0468471652288516, 'delta': 0.04323699914713231, 'n': 1.178258684612217, 'nu': 1.5063132927549667, 'a_scale': 4.383759043432389, 'id': 1358400}	1	[0]	[[[ 0.70031963,4316.441273 , 163.7971307 , 93.0010386 ]]]	[[[348.760083 ,128.18746 , 93.0010386]]]	[[[0.66126999,0.33060932,1.49542821,1.07772594]]]	[[[0.51352692,1.50459397,1.07772594]]]	[[[0.31538892,1.52108456,0. ]]]	[1.]
{'B_diff': 0.25, 'I_diff': 0.75, 'N0': 1447.0932154838981, 'h_N': 10.352537828797944, 'r0': 1.9575061212568885, 'a0': 0.0015494587147264914, 'h0': 0.6408794009823437, 'alpha0': 0.0004627546044600364, 'eta0': 2.4310437394953697, 'delta': 0.05136630808033571, 'n': 1.856929789208364, 'nu': 1.9848031052892354, 'a_scale': 2.891069506670858, 'id': 1366800}	1	[0]	[[[ 0.32048551,7439.92267 , 30.31960721, 101.875253 ]]]	[[[2589.35841 , 20.5396518, 101.875253 ]]]	[[[0.00000033,0.00000033,0.00000033,0.00000033]]]	[[[0.00000033,0.00000033,0.00000033]]]	[[[0.00000033,0.00000033,0. ]]]	[1.]
{'B_diff': 0.5, 'I_diff': 0.75, 'N0': 746.0755823322994, 'h_N': 9.954329729853177, 'r0': 1.7095086808072022, 'a0': 0.0010997333926413728, 'h0': 0.6296661013217523, 'alpha0': 0.0005809524662273807, 'eta0': 1.674333219846681, 'delta': 0.043280029737931505, 'n': 1.6212951550451253, 'nu': 1.3148534262953775, 'a_scale': 3.363135724832832, 'id': 1367600}	1	[0]	[[[ 0.76850109,1833.3067784 , 77.3848234 , 267.15832 ]]]	[[[ 84.0129984, 66.5654884,267.15832 ]]]	[[[0.00000033,0.00000033,0.00000033,0.00000033]]]	[[[0.00000033,0.00000033,0.00000033]]]	[[[0.00000033,0.00000033,0. ]]]	[1.]
{'B_diff': 0.25, 'I_diff': 0.25, 'N0': 1782.05039157839, 'h_N': 7.593349153952761, 'r0': 1.0193960332746983, 'a0': 0.0010663904073355671, 'h0': 2.2561657603988436, 'alpha0': 0.0006518694925756185, 'eta0': 1.8733108057437127, 'delta': 0.05917208916005971, 'n': 1.0085230603059945, 'nu': 1.2507415492394036, 'a_scale': 2.218042599396667, 'id': 1356800}	3	[1,1,1]	[[[ 41.1565691,8664.17287 , 457.242722 , 83.8916193], [1782.0498 , 0. , 0. , 0. ], [ 54.6699442,6741.95584 , 386.2294603, 107.806951 ]]]	[[[ 0. , 342.077426 , 83.8916193], [ 0. , 0. , 0. ], [6741.95584 , 357.642088 , 107.806951 ]]]	[[[4.29623029,0.40352092,1.68662613,1.73685336], [0.00000033,0. ,0. ,0. ], [3.14040639,0.43467029,1.70340335,1.22542375]]]	[[[0. ,1.71130852,1.73685336], [0. ,0. ,0. ], [0.43467029,1.72455714,1.22542375]]]	[[[0.40352092,1.64571702,0. ], [0. ,0. ,0. ], [0. ,1.45263068,0. ]]]	[0.965,0.025,0.01 ]
{'B_diff': 0.75, 'I_diff': 1.0, 'N0': 2130.8275321895326, 'h_N': 9.057875905483654, 'r0': 1.986624173394928, 'a0': 0.0010522471183965656, 'h0': 2.243537210037341, 'alpha0': 0.00041415808313791515, 'eta0': 2.8037053922435193, 'delta': 0.055993666692481806, 'n': 1.1626721879972877, 'nu': 1.4786586667912835, 'a_scale': 2.1665762231138994, 'id': 1362200}	1	[0]	[[[ 0.2800042 ,15741.77482672, 97.131859 , 35.2587607 ]]]	[[[ 0.86772672,81.4137644 ,35.2587607 ]]]	[[[0.02253718,0.02166657,0.57381778,0.55279366]]]	[[[0.04259863,0.61789819,0.55279366]]]	[[[0.02166542,0.35606968,0. ]]]	[1.]
{'B_diff': 0.5, 'I_diff': 1.0, 'N0': 820.7603295259744, 'h_N': 6.026788652356935, 'r0': 1.3493624821148407, 'a0': 0.0017073701459276672, 'h0': 0.6507936449145124, 'alpha0': 0.00048141109505735863, 'eta0': 4.762592732840536, 'delta': 0.04641545368815868, 'n': 1.6228963499805489, 'nu': 1.074338461396982, 'a_scale': 1.6222035172809879, 'id': 1367800}	1	[1]	[[[677.347015 , 24.28592752,308.0007803 , 0. ]]]	[[[20.0253198,66.8603053, 0. ]]]	[[[0.00000033,0.00000033,0.00000033,0. ]]]	[[[0.00000033,0.00000033,0. ]]]	[[[0.00000033,0.00000033,0. ]]]	[1.]
{'B_diff': 1.0, 'I_diff': 0.25, 'N0': 1965.0575811942174, 'h_N': 19.732108455042376, 'r0': 1.213619712416203, 'a0': 0.0009025585381662321, 'h0': 2.287826306458162, 'alpha0': 0.0008028848302930984, 'eta0': 3.3752042355689436, 'delta': 0.038993661574420635, 'n': 1.1522520287330194, 'nu': 1.2611206711671548, 'a_scale': 1.7366253453973592, 'id': 1349600}	1	[0]	[[[ 67.661043 ,5306.3066699, 340.1616823, 192.51766 ]]]	[[[5289.59168, 299.06071, 192.51766]]]	[[[2.7990351 ,0.46211994,1.68347275,0.77873841]]]	[[[0.46247286,1.71600086,0.77873841]]]	[[[0.36750006,1.46602007,0. ]]]	[1.]
{'B_diff': 0.5, 'I_diff': 0.75, 'N0': 1654.5713296170247, 'h_N': 16.85311639995456, 'r0': 1.1519358187456743, 'a0': 0.001334506247537591, 'h0': 1.2185020706708638, 'alpha0': 0.0007911838732975346, 'eta0': 4.177402728939727, 'delta': 0.04742152005227203, 'n': 1.5243782817128435, 'nu': 1.6489521570236285, 'a_scale': 1.3484804272177504, 'id': 1342000}	1	[0]	[[[ 128.073336 ,4981.415256 , 277.6205353, 167.24665 ]]]	[[[4661.79467 , 250.833219, 167.24665 ]]]	[[[2.009174 ,0.57338162,1.79067623,0.51464379]]]	[[[0.57767861,1.84349649,0.51464379]]]	[[[0.53431989,1.35686153,0. ]]]	[1.]
{'B_diff': 0.75, 'I_diff': 0.5, 'N0': 1591.603885138561, 'h_N': 5.0718477995904045, 'r0': 1.189269186185552, 'a0': 0.0013166206905625402, 'h0': 1.4018210147832044, 'alpha0': 0.0004380351564599955, 'eta0': 1.9644543063280548, 'delta': 0.04570611788981711, 'n': 1.3022050356878117, 'nu': 1.7470999164226693, 'a_scale': 3.9490325521188367, 'id': 1368200}	2	[0,0]	[[[ 0.21503804,11785.9279668 , 41.7739897 , 39.6370833 ], [ 0.22690598, 5941.521962 , 40.6179686 , 86.704722 ]]]	[[[ 32.2073668, 26.3668427, 39.6370833], [5928.6428 , 27.6281755, 86.704722 ]]]	[[[0.00000033,0.00000033,0.00000033,0.00000033], [0.00000033,0.00000033,0.00000033,0.00000033]]]	[[[0.00000033,0.00000033,0.00000033], [0.00000033,0.00000033,0.00000033]]]	[[[0.00000033,0.00000033,0. ], [0.00000033,0.00000033,0. ]]]	[0.5,0.5]
{'B_diff': 1.0, 'I_diff': 0.5, 'N0': 2213.229178243362, 'h_N': 9.651471501845393, 'r0': 1.9516250008147302, 'a0': 0.0011729344345597428, 'h0': 1.0091548430197292, 'alpha0': 0.00033941465529862706, 'eta0': 2.4549154992849136, 'delta': 0.05364871887814811, 'n': 1.5978935290952898, 'nu': 1.029581723518509, 'a_scale': 2.813377552357307, 'id': 1346600}	2	[0,1]	[[[ 18.492557 ,2922.570132 , 610.11783354, 864.720974 ], [1882.32922 , 45.9427622 , 549.235052 , 0. ]]]	[[[409.471882 ,610.117833 ,864.720974 ], [ 25.9393657,371.894693 , 0. ]]]	[[[3.7539265 ,0.49240882,0.38666437,0.12183345], [0.00000033,0.00000033,0.00000033,0. ]]]	[[[0.64571402,0.38666437,0.12183345], [0.00000033,0.00000033,0. ]]]	[[[0.49389591,0.21068699,0. ], [0.00000033,0.00000033,0. ]]]	[0.99,0.01]
{'B_diff': 0.5, 'I_diff': 0.5, 'N0': 813.7289181235957, 'h_N': 8.037544274944242, 'r0': 1.1576525624261034, 'a0': 0.0016290640093410587, 'h0': 1.8120799383812367, 'alpha0': 0.00046589325389838744, 'eta0': 3.6713420150346674, 'delta': 0.057948614633221304, 'n': 1.9873163250343593, 'nu': 1.7964345538438304, 'a_scale': 4.726267166958208, 'id': 1348200}	1	[0]	[[[ 44.6333366,2804.19258 , 197.5179678, 85.4589103]]]	[[[1413.05149 , 184.841738 , 85.4589103]]]	[[[2.38148552,0.51821883,1.40684899,0.63363595]]]	[[[0.63967584,1.44230908,0.63363595]]]	[[[0.47233355,1.0116009 ,0. ]]]	[1.]
{'B_diff': 0.75, 'I_diff': 1.0, 'N0': 572.1824830873078, 'h_N': 10.196038582660613, 'r0': 1.8511110878899668, 'a0': 0.0015690952826877373, 'h0': 0.6488485954179106, 'alpha0': 0.000629650108682226, 'eta0': 3.6142824206267377, 'delta': 0.03450318336170653, 'n': 1.4792830239358221, 'nu': 1.2047177766930854, 'a_scale': 1.922211516029834, 'id': 1368600}	1	[0]	[[[ 1.78968478,522.2199746 , 99.9139874 ,265.927638 ]]]	[[[ 41.7898776, 82.6577483,265.927638 ]]]	[[[0.00000033,0.00000033,0.00000033,0.00000033]]]	[[[0.00000033,0.00000033,0.00000033]]]	[[[0.00000033,0.00000033,0. ]]]	[1.]
{'B_diff': 1.0, 'I_diff': 0.5, 'N0': 1301.8647176378513, 'h_N': 10.469274726527289, 'r0': 1.5799204067861239, 'a0': 0.001478961908013721, 'h0': 2.169763492839679, 'alpha0': 0.0004624222356901576, 'eta0': 2.864942472317704, 'delta': 0.03918493675771165, 'n': 1.327742062759711, 'nu': 1.08238686086148, 'a_scale': 2.0980949532944138, 'id': 1353000}	2	[0,0]	[[[ 2.47760545,3556.48168 , 343.01195532, 279.969159 ], [ 7.27100387,3747.75709 , 329.30646945, 273.021938 ]]]	[[[1420.66 , 343.010743, 279.969159], [1373.30855 , 329.304942, 273.021938]]]	[[[2.06477349,0.53102165,1.15366317,0.5328065 ], [4.23792872,0.49806101,1.14580693,0.50946817]]]	[[[0.69921639,1.15366565,0.5328065 ], [0.64883439,1.14581006,0.50946817]]]	[[[0.43652011,0.52501603,0. ], [0.48808585,0.54959354,0. ]]]	[0.575,0.425]
{'B_diff': 0.5, 'I_diff': 0.25, 'N0': 1013.1865051746506, 'h_N': 14.607120124909324, 'r0': 1.6064542735077652, 'a0': 0.0010857676510149456, 'h0': 0.818139872739858, 'alpha0': 0.0005855792548962425, 'eta0': 5.208572071992161, 'delta': 0.05357259211918518, 'n': 1.0731368646351487, 'nu': 1.148003806107976, 'a_scale': 4.083802205462691, 'id': 1360800}	1	[0]	[[[ 6.58305364,668.755632 ,659.351866 ,328.785089 ]]]	[[[275.399508,416.445743,328.785089]]]	[[[0.29572727,0.33677072,0.1338476 ,0.02392279]]]	[[[0.32302847,0.24039941,0.02392279]]]	[[[0.78454315,0.42672327,0. ]]]	[1.]
{'B_diff': 1.0, 'I_diff': 0.75, 'N0': 757.1533252395675, 'h_N': 18.967149878948526, 'r0': 0.6664550333039287, 'a0': 0.000713621913117862, 'h0': 2.2435502842181076, 'alpha0': 0.0006792111344954867, 'eta0': 1.3638186423538041, 'delta': 0.050176829420567184, 'n': 1.9340909602063787, 'nu': 1.827605436614856, 'a_scale': 4.714815387067453, 'id': 1369200}	2	[0,0]	[[[ 1.62454098,6028.520475 , 27.61476081, 10.7309205 ], [ 1.72913349,2623.1102295 , 27.35329982, 35.7469895 ]]]	[[[ 121.288055 , 19.2686372, 10.7309205], [2569.50283 , 19.4505701, 35.7469895]]]	[[[0.00000033,0.00000033,0.00000033,0.00000033], [0.00000033,0.00000033,0.00000033,0.00000033]]]	[[[0.00000033,0.00000033,0.00000033], [0.00000033,0.00000033,0.00000033]]]	[[[0.00000033,0.00000033,0. ], [0.00000033,0.00000033,0. ]]]	[0.855,0.145]
{'B_diff': 0.25, 'I_diff': 0.75, 'N0': 1522.4596549623352, 'h_N': 9.447111315019889, 'r0': 1.3324282314848552, 'a0': 0.0006012782876280068, 'h0': 2.085055503713571, 'alpha0': 0.00032784010169901984, 'eta0': 1.756841591895788, 'delta': 0.05375473109863335, 'n': 1.7148532103775578, 'nu': 1.0240360424282868, 'a_scale': 3.778860852389328, 'id': 1344400}	2	[0,1]	[[[ 75.5573165,2851.498546 , 573.221636 , 346.577361 ], [1265.43951 , 57.2744902, 471.986456 , 0. ]]]	[[[688.651696 ,573.221636 ,346.577361 ], [ 37.2003952,187.893394 , 0. ]]]	[[[2.05016244,0.60927982,0.54471506,0.19831414], [0.00000033,0.00000033,0.00000033,0. ]]]	[[[0.67890783,0.54471506,0.19831414], [0.00000033,0.00000033,0. ]]]	[[[0.596087 ,0.20592372,0. ], [0.00000033,0.00000033,0. ]]]	[0.92,0.08]
{'B_diff': 0.5, 'I_diff': 0.25, 'N0': 2215.8888014103004, 'h_N': 17.00863638161008, 'r0': 1.1068696826595739, 'a0': 0.0020085152363147536, 'h0': 0.8928946989160537, 'alpha0': 0.0002658344240961162, 'eta0': 2.4817275017516014, 'delta': 0.041163274637995254, 'n': 1.0576259180672083, 'nu': 1.0168063270514662, 'a_scale': 1.432722895495602, 'id': 1344800}	5	[1,1,0,1,0]	[[[ 958.488442 ,2444.11038 , 909.19571843, 232.042303 ], [ 672.421237 ,1618.42512 , 777.54718209, 451.512256 ], [ 671.994167 ,1620.25111641, 777.52088469, 451.727386 ], [2215.88806 , 0. , 0. , 0. ], [ 22.4576512 , 701.18866 , 581.67842524,1059.78734 ]]]	[[[ 0. , 908.870532, 232.042303], [1618.42512 , 777.547092, 451.512256], [1616.33659 , 777.520796, 451.727386], [ 0. , 0. , 0. ], [ 573.766001, 581.67837 ,1059.78734 ]]]	[[[0.74287605,1.72969089,1.17642227,0.35484696], [0.77037466,1.77266681,0.97264444,0.16657571], [0.77074657,1.77141425,0.97269028,0.16660714], [0.00000033,0. ,0. ,0. ], [0.00000033,0.00000033,0.00000033,0.00000033]]]	[[[0. ,1.17647503,0.35484696], [1.77266681,0.97264446,0.16657571], [1.77190944,0.9726903 ,0.16660714], [0. ,0. ,0. ], [0.00000033,0.00000033,0.00000033]]]	[[[1.72969089,1.03186319,0. ], [0. ,0.7984235 ,0. ], [1.59178281,0.79825229,0. ], [0. ,0. ,0. ], [0.00000033,0.00000034,0. ]]]	[0.02 ,0.085,0.47 ,0.42 ,0.005]
{'B_diff': 0.75, 'I_diff': 0.25, 'N0': 939.0329791507382, 'h_N': 14.390997001190751, 'r0': 0.6855529518454033, 'a0': 0.0012577509776036371, 'h0': 1.0076958633212518, 'alpha0': 0.00043952957630692316, 'eta0': 2.638768421213528, 'delta': 0.04490626717564278, 'n': 1.6514120725864423, 'nu': 1.1206524915963079, 'a_scale': 4.122726762170417, 'id': 1332800}	2	[0,1]	[[[249.548598 ,525.853125 ,299.86345 ,254.264674 ], [846.139632 , 32.7705315,155.1950015, 0. ]]]	[[[312.563582 ,296.97759 ,254.264674 ], [ 17.7987963,108.208325 , 0. ]]]	[[[0.68760615,1.52954417,0.85030073,0.1279315 ], [0.00000033,0.00000033,0.00000033,0. ]]]	[[[1.70166373,0.85377615,0.1279315 ], [0.00000033,0.00000033,0. ]]]	[[[1.34528898,0.49879355,0. ], [0.00000033,0.00000033,0. ]]]	[0.955,0.045]
{'B_diff': 0.75, 'I_diff': 0.75, 'N0': 1223.2977496091735, 'h_N': 16.138027812724516, 'r0': 1.4665698879113565, 'a0': 0.001981302178920991, 'h0': 1.2634678261352095, 'alpha0': 0.0005817110081886051, 'eta0': 5.0382551312682935, 'delta': 0.05293211434106018, 'n': 1.332680041991016, 'nu': 1.5163492403461376, 'a_scale': 3.6853234701997506, 'id': 1346000}	1	[0]	[[[ 160.582061,3278.71696 , 658.358475, 144.274505]]]	[[[ 54.31276 ,447.246083,144.274505]]]	[[[1.61714048,1.01548288,0.92576719,0.7419815 ]]]	[[[4.72889768,1.062267 ,0.7419815 ]]]	[[[1.04158939,1.06607793,0. ]]]	[1.]
{'B_diff': 0.25, 'I_diff': 0.75, 'N0': 2090.150255216806, 'h_N': 16.446727615197876, 'r0': 1.761487999643034, 'a0': 0.0006653979732177231, 'h0': 1.4236821644459716, 'alpha0': 0.000353521594226155, 'eta0': 2.40484398028649, 'delta': 0.034668934304573, 'n': 1.5966364209581, 'nu': 1.3808869511249056, 'a_scale': 1.9434566866984526, 'id': 1370000}	1	[0]	[[[ 0.39862394,10204.99105 , 79.2597929 , 185.163565 ]]]	[[[3645.87297 , 68.5314377, 185.163565 ]]]	[[[0.00000033,0.00000033,0.00000033,0.00000033]]]	[[[0.00000033,0.00000033,0.00000033]]]	[[[0.00000033,0.00000033,0. ]]]	[1.]
{'B_diff': 1.0, 'I_diff': 0.25, 'N0': 1396.9675855025494, 'h_N': 14.026093517802565, 'r0': 1.3429316606910828, 'a0': 0.0018028513540714992, 'h0': 1.9066576131202975, 'alpha0': 0.0004899114754171925, 'eta0': 5.104483771000696, 'delta': 0.04169209854434464, 'n': 1.0155711964694727, 'nu': 1.5690523177886808, 'a_scale': 1.3929310073438665, 'id': 1352800}	2	[1,1]	[[[ 73.4349469,2503.44804 , 501.960934 , 239.529195 ], [1396.96712 , 0. , 0. , 0. ]]]	[[[2503.44804 , 358.974749, 239.529195], [ 0. , 0. , 0. ]]]	[[[2.16722639,0.81265554,1.03539964,0.71002759], [0.00000033,0. ,0. ,0. ]]]	[[[0.81265554,1.06846769,0.71002759], [0. ,0. ,0. ]]]	[[[0. ,0.9804451,0. ], [0. ,0. ,0. ]]]	[0.67,0.33]
{'B_diff': 0.5, 'I_diff': 0.25, 'N0': 926.7996686940573, 'h_N': 5.980096762121133, 'r0': 1.7849361417452514, 'a0': 0.0018035671691716793, 'h0': 1.9205820424425113, 'alpha0': 0.00022449614255942, 'eta0': 3.6302962995741086, 'delta': 0.05557990152362523, 'n': 1.3332418682024705, 'nu': 1.2674911221928025, 'a_scale': 1.3048584078421959, 'id': 1354400}	1	[0]	[[[ 3.64016093,885.950193 ,425.858638 ,315.201534 ]]]	[[[660.221752,318.478387,315.201534]]]	[[[1.78858736,0.55368905,0.28130597,0.11310861]]]	[[[0.57298102,0.29972795,0.11310861]]]	[[[0.50487146,0.22897588,0. ]]]	[1.]
{'B_diff': 0.25, 'I_diff': 0.5, 'N0': 1084.179965125099, 'h_N': 16.0115234969738, 'r0': 0.5589828097178615, 'a0': 0.0020016814175294754, 'h0': 2.2261553494706297, 'alpha0': 0.0005034202828418501, 'eta0': 2.2840370727591472, 'delta': 0.03194968267143453, 'n': 1.470680776698075, 'nu': 1.4327870515326546, 'a_scale': 2.786296679634087, 'id': 1369800}	1	[0]	[[[ 1.1248011,5728.96427 , 52.9108279, 67.0955767]]]	[[[1256.87597 , 40.5678932, 67.0955767]]]	[[[0.00000033,0.00000033,0.00000033,0.00000033]]]	[[[0.00000033,0.00000033,0.00000033]]]	[[[0.00000033,0.00000033,0. ]]]	[1.]
{'B_diff': 0.5, 'I_diff': 0.25, 'N0': 739.4929200105128, 'h_N': 14.974802866714839, 'r0': 1.8770089113227748, 'a0': 0.001267527388732305, 'h0': 0.7559763073477399, 'alpha0': 0.0004983029669396318, 'eta0': 1.3244873539336526, 'delta': 0.047834619957171434, 'n': 1.9786788748261113, 'nu': 1.673037074578858, 'a_scale': 1.8216905717147638, 'id': 1370400}	1	[0]	[[[ 0.57331085,2777.23304 , 43.2026777 , 127.204296 ]]]	[[[1547.69541 , 27.5233352, 127.204296 ]]]	[[[0.00000033,0.00000033,0.00000033,0.00000033]]]	[[[0.00000033,0.00000033,0.00000033]]]	[[[0.00000033,0.00000033,0. ]]]	[1.]
{'B_diff': 0.25, 'I_diff': 1.0, 'N0': 2195.105074746747, 'h_N': 18.60117560541206, 'r0': 1.2549426940235024, 'a0': 0.0007960435642205127, 'h0': 0.6750555056772577, 'alpha0': 0.0008679814486828398, 'eta0': 4.996923103476341, 'delta': 0.03295430976509122, 'n': 1.1601789607977908, 'nu': 1.3148337606646003, 'a_scale': 1.2371572222591898, 'id': 1341400}	1	[0]	[[[ 80.3626848 ,5933.88183 , 312.28406736, 462.399498 ]]]	[[[4895.91356 , 307.585674, 462.399498]]]	[[[2.1920602 ,0.55909332,1.95499597,0.3575878 ]]]	[[[0.5648232 ,1.96461825,0.3575878 ]]]	[[[0.53419852,1.40370447,0. ]]]	[1.]
{'B_diff': 1.0, 'I_diff': 1.0, 'N0': 674.7924475018677, 'h_N': 7.477756779206886, 'r0': 1.241540113950286, 'a0': 0.0011995836061283807, 'h0': 2.224130167082055, 'alpha0': 0.0007257849586715984, 'eta0': 1.3183062955961649, 'delta': 0.05131031488587773, 'n': 1.032206595543224, 'nu': 1.2436895239187136, 'a_scale': 3.62335616151346, 'id': 1369400}	4	[1,1,1,1]	[[[ 0.3223629 ,5674.187122 , 0. , 0. ], [ 0.4788384 ,1764.06602 , 84.2321788 , 89.7606135 ], [ 0.3223629 ,2569.40899 , 0. , 0. ], [ 7.30785375, 212.620462 , 768.958454 , 0. ]]]	[[[ 85.586482 , 0. , 0. ], [1764.06602 , 84.2321788, 89.7606135], [2569.40899 , 0. , 0. ], [ 212.620462 , 768.958454 , 0. ]]]	[[[0.00000033,0.00000033,0. ,0. ], [0. ,0. ,0. ,0. ], [0.00000033,0.00000033,0. ,0. ], [0.00000033,0.00000033,0.00000033,0. ]]]	[[[0.00000033,0. ,0. ], [0. ,0. ,0. ], [0.00000033,0. ,0. ], [0.00000033,0.00000033,0. ]]]	[[[0.00000033,0. ,0. ], [0. ,0. ,0. ], [0. ,0. ,0. ], [0. ,0. ,0. ]]]	[0.375,0.51 ,0.095,0.02 ]
{'B_diff': 0.5, 'I_diff': 0.5, 'N0': 1796.136724113038, 'h_N': 8.168747439243944, 'r0': 1.0674587267744298, 'a0': 0.0016907707629343035, 'h0': 0.8330640514854236, 'alpha0': 0.00026926224700553466, 'eta0': 2.381640341998088, 'delta': 0.05997475585536945, 'n': 1.7396401509366615, 'nu': 1.930432226547277, 'a_scale': 3.8224574656062407, 'id': 1370600}	1	[0]	[[[ 0.53775627,11214.458801 , 51.3155824 , 82.5743452 ]]]	[[[804.399901 , 32.5271945, 82.5743452]]]	[[[0.00000033,0.00000033,0.00000033,0.00000033]]]	[[[0.00000033,0.00000033,0.00000033]]]	[[[0.00000033,0.00000033,0. ]]]	[1.]
{'B_diff': 0.75, 'I_diff': 0.25, 'N0': 1815.980947215875, 'h_N': 5.961297925300765, 'r0': 0.9773993579739699, 'a0': 0.001674631160288315, 'h0': 1.1712031639282767, 'alpha0': 0.0004189131421718591, 'eta0': 2.934669583011477, 'delta': 0.04885284641211148, 'n': 1.0670492471231268, 'nu': 1.7117991082149544, 'a_scale': 2.2462801266832084, 'id': 1368000}	3	[0,1,1]	[[[ 0.36019283, 6619.03072635, 55.7135477 , 119.786167 ], [ 0.41223303,11438.7404 , 162.8639675 , 168.395069 ], [ 1815.98034 , 0. , 0. , 0. ]]]	[[[6618.78021 , 33.4537821, 119.786167 ], [ 0. , 98.4162644, 168.395069 ], [ 0. , 0. , 0. ]]]	[[[0. ,0. ,0. ,0. ], [0.21965768,0.16768129,1.38955496,0.89655429], [0.00000033,0. ,0. ,0. ]]]	[[[0. ,0. ,0. ], [0. ,1.38145605,0.89655429], [0. ,0. ,0. ]]]	[[[0. ,0. ,0. ], [0.16768129,1.40525401,0. ], [0. ,0. ,0. ]]]	[0.92,0.02,0.06]
{'B_diff': 0.5, 'I_diff': 0.75, 'N0': 966.1753500774612, 'h_N': 5.826252528699845, 'r0': 1.5490359784252938, 'a0': 0.0011547930611128725, 'h0': 1.2466846145636663, 'alpha0': 0.0007394501313457303, 'eta0': 4.900657994490697, 'delta': 0.04922103909003718, 'n': 1.225253289203701, 'nu': 1.2789764853822345, 'a_scale': 2.138025058262598, 'id': 1354800}	1	[0]	[[[ 4.35229136,2175.83004 , 454.6872277 , 200.092783 ]]]	[[[415.06732 ,371.359137,200.092783]]]	[[[1.67174508,0.88766076,0.95255704,0.53517001]]]	[[[1.62557412,1.05257433,0.53517001]]]	[[[1.0123791 ,1.45392197,0. ]]]	[1.]
{'B_diff': 0.5, 'I_diff': 0.75, 'N0': 1043.3774953934403, 'h_N': 19.25051057261718, 'r0': 0.7844415856449778, 'a0': 0.0015565828975715355, 'h0': 0.8457024848130428, 'alpha0': 0.0002351330191238407, 'eta0': 3.823877911333021, 'delta': 0.046123996016189855, 'n': 1.84606970725028, 'nu': 1.2825977288210537, 'a_scale': 2.9458488906972997, 'id': 1370800}	1	[1]	[[[970.88051 , 23.20254901,120.7940863 , 0. ]]]	[[[13.9537473,62.7734829, 0. ]]]	[[[0.00000033,0.00000033,0.00000033,0. ]]]	[[[0.00000033,0.00000033,0. ]]]	[[[0.00000033,0.00000033,0. ]]]	[1.]
{'B_diff': 0.75, 'I_diff': 1.0, 'N0': 2049.169873838473, 'h_N': 18.511544352733814, 'r0': 0.735732435073458, 'a0': 0.0005597072659556264, 'h0': 1.3533345083197315, 'alpha0': 0.000708424514263688, 'eta0': 4.285325384846466, 'delta': 0.05887053636884778, 'n': 1.743186660355278, 'nu': 1.1889764121622761, 'a_scale': 2.149057632587277, 'id': 1336600}	2	[0,1]	[[[ 383.069726 ,3933.47191 , 543.86342348, 270.872767 ], [1899.60749 , 61.3670006 , 230.57692 , 0. ]]]	[[[2625.55323 , 543.717811 , 270.872767 ], [ 37.7022817, 126.6309 , 0. ]]]	[[[1.1981841 ,0.9373431 ,1.23431392,0.26136223], [0.00000033,0.00000033,0.00000033,0. ]]]	[[[1.01945279,1.23455641,0.26136223], [0.00000033,0.00000033,0. ]]]	[[[0.8383034 ,0.35591442,0. ], [0.00000033,0.00000033,0. ]]]	[0.98,0.02]
{'B_diff': 0.25, 'I_diff': 0.25, 'N0': 1417.6993488244384, 'h_N': 16.66425533306235, 'r0': 1.8140752982719337, 'a0': 0.0007376386079632009, 'h0': 1.6700120235515803, 'alpha0': 0.0006833033034806467, 'eta0': 4.446104794912491, 'delta': 0.050435156351297666, 'n': 1.2343275661499868, 'nu': 1.062585591791879, 'a_scale': 1.8926388575914816, 'id': 1344000}	1	[0]	[[[ 80.8506112,2600.286301 , 886.2879973, 235.348507 ]]]	[[[783.757731,830.025826,235.348507]]]	[[[1.7625037 ,1.07606273,0.76618895,0.69433407]]]	[[[1.15565551,0.78429621,0.69433407]]]	[[[1.04314721,0.76103118,0. ]]]	[1.]
{'B_diff': 0.75, 'I_diff': 0.25, 'N0': 1699.8243962612287, 'h_N': 18.56080371611985, 'r0': 0.6330389979023937, 'a0': 0.0014160750668629845, 'h0': 0.8884617945013409, 'alpha0': 0.0008152163709128877, 'eta0': 2.633905065659078, 'delta': 0.05847022750826711, 'n': 1.7027732016222155, 'nu': 1.9998375191522348, 'a_scale': 1.64245579678833, 'id': 1371200}	1	[0]	[[[ 2.0364774,7767.1998 , 27.631306 , 60.1462364]]]	[[[5271.18338 , 16.4159208, 60.1462364]]]	[[[0.00000033,0.00000033,0.00000033,0.00000033]]]	[[[0.00000033,0.00000033,0.00000033]]]	[[[0.00000033,0.00000033,0. ]]]	[1.]
{'B_diff': 1.0, 'I_diff': 0.75, 'N0': 1212.0708421494473, 'h_N': 16.776277140227805, 'r0': 1.6826081686882777, 'a0': 0.001387752990028196, 'h0': 2.2013456561687437, 'alpha0': 0.0004747206585619891, 'eta0': 2.666508202923939, 'delta': 0.05943926964299362, 'n': 1.08561662408079, 'nu': 1.2171433419040056, 'a_scale': 1.6655597290701785, 'id': 1362800}	1	[0]	[[[ 1.79933839,6938.125624 , 432.8966803 , 56.5197058 ]]]	[[[ 22.886814 ,407.186875 , 56.5197058]]]	[[[1.24251166,0.44445522,1.29425299,1.51054058]]]	[[[0.68998781,1.31276592,1.51054058]]]	[[[0.44373693,1.08799054,0. ]]]	[1.]
{'B_diff': 0.5, 'I_diff': 1.0, 'N0': 1627.8388215412406, 'h_N': 9.058591230030093, 'r0': 1.1520131364664608, 'a0': 0.0011789324590629666, 'h0': 0.8767006909975344, 'alpha0': 0.0005705126034975669, 'eta0': 3.852431805198633, 'delta': 0.043451397359021496, 'n': 1.2677514489771502, 'nu': 1.7627978689390256, 'a_scale': 1.458241062378736, 'id': 1371000}	1	[0]	[[[ 0.40585722,8582.0944 , 35.00043224, 106.827061 ]]]	[[[2919.88835 , 27.0543106, 106.827061 ]]]	[[[0.,0.,0.,0.]]]	[[[0.,0.,0.]]]	[[[0.,0.,0.]]]	[1.]
{'B_diff': 1.0, 'I_diff': 0.25, 'N0': 1739.6753810884513, 'h_N': 17.51177175406992, 'r0': 1.9555663976667539, 'a0': 0.0012071948516792646, 'h0': 2.1794031442408373, 'alpha0': 0.0002547347867776064, 'eta0': 4.4167378205410985, 'delta': 0.04654486355214636, 'n': 1.868224010050011, 'nu': 1.4706650816884062, 'a_scale': 1.2621051810876867, 'id': 1346400}	1	[0]	[[[ 155.510244,4029.554116, 408.374741, 196.96006 ]]]	[[[3901.71079 , 286.907253, 196.96006 ]]]	[[[1.95297087,0.61708968,1.21905519,0.30942301]]]	[[[0.62164003,1.28691427,0.30942301]]]	[[[0.55869779,1.0634865 ,0. ]]]	[1.]
{'B_diff': 0.75, 'I_diff': 1.0, 'N0': 676.2482766515523, 'h_N': 8.574975016999886, 'r0': 1.138517833533703, 'a0': 0.0020249492506194053, 'h0': 0.7243540244787016, 'alpha0': 0.0008741200895411572, 'eta0': 4.575012621441603, 'delta': 0.04492248672202649, 'n': 1.7072504278900646, 'nu': 1.0242600089639384, 'a_scale': 3.0248839009530153, 'id': 1371800}	1	[1]	[[[552.952348 , 25.06259935,196.2429577 , 0. ]]]	[[[ 15.4433928,110.827448 , 0. ]]]	[[[0.,0.,0.,0.]]]	[[[0.,0.,0.]]]	[[[0.,0.,0.]]]	[1.]
{'B_diff': 0.25, 'I_diff': 0.25, 'N0': 1774.3705775483984, 'h_N': 8.35378938549719, 'r0': 1.802717497789239, 'a0': 0.0007519392679065319, 'h0': 1.7464503503774071, 'alpha0': 0.0003827045730180181, 'eta0': 2.6603925880766317, 'delta': 0.05585594044121628, 'n': 1.1158440371468457, 'nu': 1.9260854802359857, 'a_scale': 1.3941071250040606, 'id': 1369600}	1	[0]	[[[ 0.28093705,8894.01683 , 44.1346982 , 37.7335294 ]]]	[[[7405.25172 , 25.1880321, 37.7335294]]]	[[[0.,0.,0.,0.]]]	[[[0.,0.,0.]]]	[[[0.,0.,0.]]]	[1.]
{'B_diff': 1.0, 'I_diff': 1.0, 'N0': 1054.6451502354732, 'h_N': 17.914264046680504, 'r0': 1.0125689809254599, 'a0': 0.0008961539167622062, 'h0': 1.5770660434581607, 'alpha0': 0.0006231432477627565, 'eta0': 2.1180485577055834, 'delta': 0.056640728721164074, 'n': 1.9344395914437484, 'nu': 1.837160079835563, 'a_scale': 3.634664902821488, 'id': 1372600}	2	[0,0]	[[[ 1.12277452,8447.5672622 , 32.26037184, 20.2275765 ], [ 1.20538737,3595.142783 , 31.62569417, 60.4053033 ]]]	[[[ 93.6366622, 23.5488599, 20.2275765], [3533.17943 , 23.7597876, 60.4053033]]]	[[[0.00000033,0.00000033,0.00000033,0.00000033], [0.00000033,0.00000033,0.00000033,0.00000033]]]	[[[0.00000033,0.00000033,0.00000033], [0.00000033,0.00000033,0.00000033]]]	[[[0.00000033,0.00000033,0. ], [0.00000033,0.00000033,0. ]]]	[0.535,0.465]
{'B_diff': 1.0, 'I_diff': 0.5, 'N0': 1522.1956399489752, 'h_N': 17.239002111726634, 'r0': 1.6496272382303447, 'a0': 0.0020616131211855975, 'h0': 0.6391885150563084, 'alpha0': 0.0004904093552636262, 'eta0': 4.2535563512757015, 'delta': 0.04964751667548768, 'n': 1.233843180564156, 'nu': 1.4777166126193142, 'a_scale': 4.259752986333449, 'id': 1340200}	1	[0]	[[[ 85.7183308,4265.444482 , 462.1068174, 358.239151 ]]]	[[[534.829672,371.87679 ,358.239151]]]	[[[2.29315605,0.76769035,1.39154529,0.49365812]]]	[[[1.60733102,1.37938419,0.49365812]]]	[[[0.88731259,1.67096477,0. ]]]	[1.]
{'B_diff': 0.75, 'I_diff': 0.75, 'N0': 2134.3761539238617, 'h_N': 5.5932609346393205, 'r0': 1.397116205819269, 'a0': 0.001644271491787568, 'h0': 2.169121757359605, 'alpha0': 0.0005623837962171318, 'eta0': 4.532296436492475, 'delta': 0.048137833552968634, 'n': 1.8501837122030236, 'nu': 1.7420844412711305, 'a_scale': 1.1292783615302748, 'id': 1349200}	1	[0]	[[[ 184.369093 ,6360.030382 , 362.8086706, 115.924279 ]]]	[[[6186.21506 , 329.359771, 115.924279]]]	[[[2.12457688,0.55659203,1.73933885,0.6710294 ]]]	[[[0.55935082,1.7893209 ,0.6710294 ]]]	[[[0.51057224,1.30594427,0. ]]]	[1.]
{'B_diff': 0.25, 'I_diff': 0.75, 'N0': 1755.3636747453593, 'h_N': 13.464037560075338, 'r0': 0.8037015192090078, 'a0': 0.0016542943201612184, 'h0': 1.9061570232007443, 'alpha0': 0.00043138087097662457, 'eta0': 1.3838966965875321, 'delta': 0.05268915347545837, 'n': 1.8091398914385572, 'nu': 1.779915800195799, 'a_scale': 1.77409299395613, 'id': 1373200}	1	[0]	[[[ 0.99382156,9605.8156 , 39.2707027 , 35.0730519 ]]]	[[[4330.74385 , 28.1828118, 35.0730519]]]	[[[0.,0.,0.,0.]]]	[[[0.,0.,0.]]]	[[[0.,0.,0.]]]	[1.]
{'B_diff': 0.5, 'I_diff': 0.25, 'N0': 1729.7595203338037, 'h_N': 14.678785268265163, 'r0': 0.6473260350823534, 'a0': 0.001414365939536497, 'h0': 0.8881602409137331, 'alpha0': 0.00026045656128328233, 'eta0': 1.640042084131558, 'delta': 0.03723331614798137, 'n': 1.1681855916887791, 'nu': 1.6695121948576288, 'a_scale': 1.919137863009924, 'id': 1373600}	1	[0]	[[[ 1.14185502,6502.454063 , 55.5135559 , 199.520494 ]]]	[[[5933.31624 , 33.8008316, 199.520494 ]]]	[[[0.,0.,0.,0.]]]	[[[0.,0.,0.]]]	[[[0.,0.,0.]]]	[1.]
{'B_diff': 0.75, 'I_diff': 1.0, 'N0': 1916.6189723534815, 'h_N': 12.199201406140634, 'r0': 1.7963677685276314, 'a0': 0.0005241189013501481, 'h0': 0.9650635521786359, 'alpha0': 0.000360560714215779, 'eta0': 4.836954136308232, 'delta': 0.05514040394851494, 'n': 1.8401475431825673, 'nu': 1.0437088219296737, 'a_scale': 2.655048921652543, 'id': 1375000}	1	[1]	[[[1600.27083 , 49.9418481, 513.990909 , 0. ]]]	[[[ 30.2440671,282.515619 , 0. ]]]	[[[0.00000033,0.00000033,0.00000033,0. ]]]	[[[0.00000033,0.00000033,0. ]]]	[[[0.00000033,0.00000033,0. ]]]	[1.]
{'B_diff': 1.0, 'I_diff': 0.5, 'N0': 2017.6747826637081, 'h_N': 5.100786032998734, 'r0': 1.9362251572522655, 'a0': 0.0014792068670991644, 'h0': 2.0584184307430813, 'alpha0': 0.0007063708001230226, 'eta0': 1.9789099942469144, 'delta': 0.03340356122041543, 'n': 1.606808228615961, 'nu': 1.3114984635337794, 'a_scale': 3.8053447343297897, 'id': 1372200}	1	[0]	[[[ 0.09522774,15269.930428 , 55.32467898, 52.0474103 ]]]	[[[807.252228 , 47.1563477, 52.0474103]]]	[[[0.,0.,0.,0.]]]	[[[0.,0.,0.]]]	[[[0.,0.,0.]]]	[1.]
{'B_diff': 0.25, 'I_diff': 0.5, 'N0': 1318.1753860340714, 'h_N': 8.52019167963934, 'r0': 0.7452595811572884, 'a0': 0.0013275939281566286, 'h0': 2.2941966416557387, 'alpha0': 0.00047519896296845316, 'eta0': 3.7747713115909556, 'delta': 0.03554455305015366, 'n': 1.474890093180322, 'nu': 1.0133809463209187, 'a_scale': 2.864207614895645, 'id': 1357000}	3	[1,1,1]	[[[ 147.968068 ,2904.747953 , 422.258414 , 248.766746 ], [1172.18838 , 38.459162 , 259.857833 , 0. ], [1118.52435 , 59.2881676, 286.712887 , 0. ]]]	[[[936.606993 ,422.258414 ,248.766746 ], [ 24.9467087,120.394594 , 0. ], [ 9.0055347,286.712887 , 0. ]]]	[[[1.56909637,0.75660356,0.94854677,0.26166755], [0.00000033,0.00000033,0.00000033,0. ], [0.00000033,0.00000033,0.00000033,0. ]]]	[[[0.82120105,0.94854677,0.26166755], [0.00000033,0.00000033,0. ], [0.00000033,0.00000033,0. ]]]	[[[0.73567934,0. ,0. ], [0.00000033,0.00000033,0. ], [0.00000033,0. ,0. ]]]	[0.74 ,0.255,0.005]
{'B_diff': 1.0, 'I_diff': 0.75, 'N0': 1179.6673246606024, 'h_N': 9.04629510787242, 'r0': 0.7231086018611818, 'a0': 0.0006699042826793376, 'h0': 2.0301955130983265, 'alpha0': 0.0006717325737633856, 'eta0': 3.6772735617247934, 'delta': 0.03231452952944144, 'n': 1.2271908457695933, 'nu': 1.9030382306048086, 'a_scale': 3.8222083620866956, 'id': 1372400}	2	[0,0]	[[[ 0.4579798 ,4177.8641419 , 18.10919872, 45.5184192 ], [ 0.43712855,9799.35366514, 24.3807232 , 13.8799262 ]]]	[[[4156.66958 , 15.9522893 , 45.5184192 ], [ 0.08416514, 12.3793716 , 13.8799262 ]]]	[[[0.,0.,0.,0.], [0.,0.,0.,0.]]]	[[[0.,0.,0.], [0.,0.,0.]]]	[[[0.,0.,0.], [0.,0.,0.]]]	[0.325,0.675]
{'B_diff': 0.75, 'I_diff': 0.5, 'N0': 2197.407084658427, 'h_N': 18.972559755885065, 'r0': 1.4145968244527818, 'a0': 0.0013544458548905177, 'h0': 0.9272622206208347, 'alpha0': 0.0003343356393635673, 'eta0': 4.35424955062661, 'delta': 0.04742886109910128, 'n': 1.5752816239165623, 'nu': 1.7374472766556939, 'a_scale': 1.680964750854756, 'id': 1339400}	1	[0]	[[[ 211.083631 ,5382.087067 , 409.1551903, 284.720461 ]]]	[[[5218.526 , 329.372684, 284.720461]]]	[[[1.7482973 ,0.6635495 ,1.57463577,0.32685473]]]	[[[0.6659786 ,1.65054023,0.32685473]]]	[[[0.61367187,1.29423228,0. ]]]	[1.]
{'B_diff': 0.75, 'I_diff': 0.5, 'N0': 1732.9933970875481, 'h_N': 8.724243081081799, 'r0': 1.0304202707913066, 'a0': 0.0019185394827012023, 'h0': 1.1319081375870441, 'alpha0': 0.00037098422574278664, 'eta0': 5.160665519240769, 'delta': 0.036634095954467955, 'n': 1.4268393215849091, 'nu': 1.6451101442527538, 'a_scale': 2.5155757937598997, 'id': 1345800}	1	[0]	[[[ 126.306016 ,4194.33603 , 284.8286363, 272.826948 ]]]	[[[4029.72979 , 237.83197 , 272.826948]]]	[[[1.88027162,0.62010889,1.62285011,0.32312527]]]	[[[0.62344757,1.69679051,0.32312527]]]	[[[0.55815614,1.28813104,0. ]]]	[1.]
{'B_diff': 0.75, 'I_diff': 1.0, 'N0': 1068.1194094804985, 'h_N': 6.2243765294325595, 'r0': 1.2931862721103218, 'a0': 0.0010969851855684113, 'h0': 0.7803996345045684, 'alpha0': 0.0006970316755874079, 'eta0': 2.4563028500499824, 'delta': 0.047638930544535205, 'n': 1.702990464532352, 'nu': 1.27895906292045, 'a_scale': 4.428660707735536, 'id': 1355800}	1	[0]	[[[ 0.67446482,4113.5298762 , 125.2604392 , 274.525939 ]]]	[[[ 40.3078262,121.95457 ,274.525939 ]]]	[[[0.71399416,0.37322602,1.3895755 ,0.49372185]]]	[[[0.59692301,1.40312297,0.49372185]]]	[[[0.37141373,0.98805926,0. ]]]	[1.]
{'B_diff': 0.25, 'I_diff': 1.0, 'N0': 1029.4038392984453, 'h_N': 11.420470761530858, 'r0': 0.8663981516596715, 'a0': 0.000537080914956896, 'h0': 1.7474781508878137, 'alpha0': 0.0005872511342950399, 'eta0': 1.4842085373569072, 'delta': 0.03925376835300155, 'n': 1.5466263922679486, 'nu': 1.537138736454935, 'a_scale': 2.5391892162836647, 'id': 1376600}	1	[0]	[[[ 0.62384428,5427.54884 , 39.37049684, 62.4928826 ]]]	[[[1345.85339 , 32.9036571, 62.4928826]]]	[[[0.00000033,0.00000033,0.00000033,0.00000033]]]	[[[0.00000033,0.00000033,0.00000033]]]	[[[0.00000033,0.00000033,0. ]]]	[1.]
{'B_diff': 0.25, 'I_diff': 0.5, 'N0': 1335.7954204377515, 'h_N': 9.591292420339823, 'r0': 1.6344016439758142, 'a0': 0.001292696313859501, 'h0': 2.1554410692785355, 'alpha0': 0.000775389318165233, 'eta0': 2.936302626423899, 'delta': 0.0434716752794907, 'n': 1.5655582012500013, 'nu': 1.9195599882730376, 'a_scale': 2.976265250630492, 'id': 1376200}	1	[0]	[[[ 0.27203993,7676.70915 , 24.38381357, 20.8402047 ]]]	[[[2269.34309 , 15.7803549, 20.8402047]]]	[[[0.00000033,0.00000033,0.00000033,0.00000033]]]	[[[0.00000033,0.00000033,0.00000033]]]	[[[0.00000033,0.00000033,0. ]]]	[1.]
{'B_diff': 0.25, 'I_diff': 0.75, 'N0': 975.0639452955152, 'h_N': 5.115178427574236, 'r0': 1.7606959287158976, 'a0': 0.0011265586560306254, 'h0': 1.4086213043693814, 'alpha0': 0.0008438291266135714, 'eta0': 1.9112643121630462, 'delta': 0.03695936069671027, 'n': 1.3535317250186363, 'nu': 1.8740531052797658, 'a_scale': 1.8326759822868541, 'id': 1376400}	1	[0]	[[[ 0.11902798,5254.79378 , 19.65763042, 39.0465055 ]]]	[[[1997.72917 , 13.5640143, 39.0465055]]]	[[[0.,0.,0.,0.]]]	[[[0.,0.,0.]]]	[[[0.,0.,0.]]]	[1.]
{'B_diff': 0.5, 'I_diff': 0.25, 'N0': 2199.7906895910805, 'h_N': 19.26198368165533, 'r0': 0.8453375672505139, 'a0': 0.0014770105730449773, 'h0': 1.3150943077857318, 'alpha0': 0.0006345094033500797, 'eta0': 2.906714865242333, 'delta': 0.04376551521664452, 'n': 1.344453114937232, 'nu': 1.0737284254678507, 'a_scale': 4.476352871672562, 'id': 1348000}	1	[0]	[[[ 274.004192 ,5785.73528 , 557.87245625, 322.524477 ]]]	[[[3360.92699 , 557.753691, 322.524477]]]	[[[1.55513162,0.74788433,1.45403125,0.43623312]]]	[[[0.799486 ,1.45412593,0.43623312]]]	[[[0.70264431,1.02605882,0. ]]]	[1.]
{'B_diff': 0.5, 'I_diff': 0.75, 'N0': 986.0812458902611, 'h_N': 14.030380309667443, 'r0': 0.9099221203529753, 'a0': 0.0006576664654037348, 'h0': 0.7374382320724291, 'alpha0': 0.0004004352711983642, 'eta0': 3.724353560886487, 'delta': 0.05615531341696579, 'n': 1.9567318911881313, 'nu': 1.146888496703077, 'a_scale': 1.7902510768366062, 'id': 1377200}	1	[1]	[[[891.168401 , 31.0136485,169.2033343, 0. ]]]	[[[20.4162367,69.0128453, 0. ]]]	[[[0.00000033,0.00000033,0.00000033,0. ]]]	[[[0.00000033,0.00000033,0. ]]]	[[[0.00000033,0.00000033,0. ]]]	[1.]
{'B_diff': 0.75, 'I_diff': 0.75, 'N0': 1495.1017848758484, 'h_N': 17.80923721887155, 'r0': 0.985908275965586, 'a0': 0.001180895863196984, 'h0': 1.2229420682963568, 'alpha0': 0.0003671736385973764, 'eta0': 1.6652435597556632, 'delta': 0.05654972500998741, 'n': 1.1554936902504003, 'nu': 1.5197639917520158, 'a_scale': 3.125773675302074, 'id': 1374800}	1	[0]	[[[ 1.20260574,10643.40700132, 90.7699957 , 54.7017552 ]]]	[[[ 0.00540132,47.6600901 ,54.7017552 ]]]	[[[0.,0.,0.,0.]]]	[[[0.,0.,0.]]]	[[[0.,0.,0.]]]	[1.]
{'B_diff': 1.0, 'I_diff': 0.75, 'N0': 1479.7732895950883, 'h_N': 14.497393888822458, 'r0': 1.168428607627993, 'a0': 0.0008876905789756106, 'h0': 1.8564294763164066, 'alpha0': 0.0007161583473766296, 'eta0': 1.9092715008965175, 'delta': 0.041362212809757465, 'n': 1.7332183358541888, 'nu': 1.3518349436560229, 'a_scale': 2.5920522318849466, 'id': 1375600}	1	[0]	[[[ 0.58162503,10789.828729 , 56.84490593, 51.1733237 ]]]	[[[677.055529 , 50.8977178, 51.1733237]]]	[[[0.,0.,0.,0.]]]	[[[0.,0.,0.]]]	[[[0.,0.,0.]]]	[1.]
{'B_diff': 0.5, 'I_diff': 0.25, 'N0': 1139.1771714636, 'h_N': 15.846071775556313, 'r0': 1.406141343511584, 'a0': 0.0008130870536260892, 'h0': 0.8141799230515354, 'alpha0': 0.00021502302512340073, 'eta0': 3.887911528568271, 'delta': 0.045840943427330534, 'n': 1.3464313587283587, 'nu': 1.2905968179983192, 'a_scale': 4.634666790387719, 'id': 1376800}	1	[0]	[[[ 5.4767489,892.019341 ,312.706932 ,509.610393 ]]]	[[[241.421723,187.43386 ,509.610393]]]	[[[0.,0.,0.,0.]]]	[[[0.,0.,0.]]]	[[[0.,0.,0.]]]	[1.]
{'B_diff': 0.25, 'I_diff': 0.25, 'N0': 1987.3034580781462, 'h_N': 7.320656484080512, 'r0': 0.5939928466836617, 'a0': 0.0006999559424695501, 'h0': 1.035830357955203, 'alpha0': 0.0005718726228112119, 'eta0': 4.949334185235729, 'delta': 0.03778138370957175, 'n': 1.5790513298613762, 'nu': 1.6290874387657186, 'a_scale': 1.0079588920101967, 'id': 1350400}	1	[0]	[[[ 367.047713,5241.463536, 503.4555 , 205.344028]]]	[[[4661.08796 , 359.638791, 205.344028]]]	[[[1.36779296,0.82873176,1.55394142,0.41393853]]]	[[[0.83376296,1.60794974,0.41393853]]]	[[[0.79936915,1.42860148,0. ]]]	[1.]
{'B_diff': 0.75, 'I_diff': 0.75, 'N0': 1361.7270750166845, 'h_N': 12.207030640494803, 'r0': 0.7557231742977388, 'a0': 0.0006251111298096431, 'h0': 1.0591919297918395, 'alpha0': 0.00033341218802762326, 'eta0': 4.34911475484874, 'delta': 0.03225236580555529, 'n': 1.115619263455027, 'nu': 1.021251865427331, 'a_scale': 3.4045735851248686, 'id': 1362000}	1	[0]	[[[ 26.2262355,2894.33693 , 818.206785 , 311.617238 ]]]	[[[292.03233 ,342.678172,311.617238]]]	[[[1.57136771,0.90228345,0.96593142,0.49080689]]]	[[[0.62081754,0.89766377,0.49080689]]]	[[[1.03589303,1.41129039,0. ]]]	[1.]
{'B_diff': 0.25, 'I_diff': 0.25, 'N0': 872.9944601174045, 'h_N': 14.063523048703463, 'r0': 1.8826292623331138, 'a0': 0.0013805130091039388, 'h0': 1.4574777503851206, 'alpha0': 0.0002902978887026784, 'eta0': 3.352140789162603, 'delta': 0.0561146333938687, 'n': 1.5991805928125746, 'nu': 1.815580221735429, 'a_scale': 3.679781701444586, 'id': 1353600}	1	[0]	[[[ 38.3304023,2941.12022 , 216.8791045, 112.26308 ]]]	[[[1813.78462 , 156.314133, 112.26308 ]]]	[[[2.50335385,0.49989419,1.36787393,0.55431674]]]	[[[0.52853534,1.44075226,0.55431674]]]	[[[0.46697793,1.19986068,0. ]]]	[1.]
{'B_diff': 0.25, 'I_diff': 0.75, 'N0': 1375.1821171837153, 'h_N': 6.461229420898711, 'r0': 1.9109698732636367, 'a0': 0.0012244496822756562, 'h0': 1.5448242532113838, 'alpha0': 0.00026480712309328875, 'eta0': 1.974221237337177, 'delta': 0.05598177227682649, 'n': 1.2598995558501367, 'nu': 1.6979438839681777, 'a_scale': 3.594232118814307, 'id': 1379600}	1	[0]	[[[ 0.21863728,7835.638193 , 68.6613482 , 62.9491146 ]]]	[[[284.424233 , 48.6033822, 62.9491146]]]	[[[0.00000033,0.00000033,0.00000033,0.00000033]]]	[[[0.00000033,0.00000033,0.00000033]]]	[[[0.00000033,0.00000033,0. ]]]	[1.]
{'B_diff': 0.25, 'I_diff': 1.0, 'N0': 985.471879594437, 'h_N': 12.832836092468089, 'r0': 1.6336863643678932, 'a0': 0.00181206170965933, 'h0': 1.5822353106391471, 'alpha0': 0.0003485424726035647, 'eta0': 3.446780748663144, 'delta': 0.05394716679747013, 'n': 1.2469194220887745, 'nu': 1.6148133304929986, 'a_scale': 1.1415392874987293, 'id': 1363800}	1	[0]	[[[ 0.78470746,3570.35067 , 116.3697751 , 154.038139 ]]]	[[[2311.11651 , 102.081913, 154.038139]]]	[[[0.47274634,0.29461399,1.10756474,0.59783347]]]	[[[0.31520119,1.13602079,0.59783347]]]	[[[0.25704806,0.95847402,0. ]]]	[1.]
{'B_diff': 0.5, 'I_diff': 1.0, 'N0': 1829.7452291063082, 'h_N': 15.416708723455123, 'r0': 1.5241781183486398, 'a0': 0.0013493360434955314, 'h0': 0.6301088642392649, 'alpha0': 0.00045589809027572016, 'eta0': 3.543530090977801, 'delta': 0.04210502249278696, 'n': 1.312134443699747, 'nu': 1.6004714435678378, 'a_scale': 1.475984055160869, 'id': 1380600}	1	[0]	[[[ 0.57054086,8572.254 , 50.11462297, 234.779121 ]]]	[[[2740.43034 , 41.2909187, 234.779121 ]]]	[[[0.00000033,0.00000033,0.00000033,0.00000033]]]	[[[0.00000033,0.00000033,0.00000033]]]	[[[0.00000033,0.00000033,0. ]]]	[1.]
{'B_diff': 0.5, 'I_diff': 0.5, 'N0': 1833.8214551056842, 'h_N': 16.376642012035006, 'r0': 1.4819398333755784, 'a0': 0.001852398947766048, 'h0': 2.0421328600137523, 'alpha0': 0.00021988604296544137, 'eta0': 3.9362983236400226, 'delta': 0.044667030730716636, 'n': 1.6148073140469124, 'nu': 1.5963898584831522, 'a_scale': 1.689207776483558, 'id': 1354600}	1	[0]	[[[ 98.4567532,5713.817282 , 346.3744999, 192.905029 ]]]	[[[5188.73013 , 293.191087, 192.905029]]]	[[[2.39771952,0.51357705,1.56129172,0.59911354]]]	[[[0.52479838,1.62274766,0.59911354]]]	[[[0.4588613 ,1.25146587,0. ]]]	[1.]
{'B_diff': 0.75, 'I_diff': 0.75, 'N0': 1974.1007045653207, 'h_N': 9.304923140706263, 'r0': 1.3315474716507718, 'a0': 0.0010222221594248983, 'h0': 1.57251046944589, 'alpha0': 0.000640196107192319, 'eta0': 1.4802660245715669, 'delta': 0.05536857609559136, 'n': 1.6068509398412532, 'nu': 1.2262541572967538, 'a_scale': 2.84547282677455, 'id': 1378000}	1	[0]	[[[ 0.45867105,13524.250606 , 114.29502013, 90.4751813 ]]]	[[[226.672306 ,108.321435 , 90.4751813]]]	[[[0.,0.,0.,0.]]]	[[[0.,0.,0.]]]	[[[0.,0.,0.]]]	[1.]
{'B_diff': 1.0, 'I_diff': 1.0, 'N0': 1948.146555808471, 'h_N': 18.169737142950634, 'r0': 0.8364691509730788, 'a0': 0.0013197542379114811, 'h0': 1.2695202951554023, 'alpha0': 0.0007056889069737082, 'eta0': 4.858523642030443, 'delta': 0.03977246718760011, 'n': 1.4042567009250688, 'nu': 1.4762557372835632, 'a_scale': 3.36513099303865, 'id': 1366200}	1	[0]	[[[ 6.97821553,9917.65912428, 532.2756473 , 232.515808 ]]]	[[[ 9.15060428,500.632287 ,232.515808 ]]]	[[[2.07248246,0.50969152,1.73805749,0.95079479]]]	[[[0.78559368,1.77980741,0.95079479]]]	[[[0.50951084,1.91396154,0. ]]]	[1.]
{'B_diff': 0.75, 'I_diff': 1.0, 'N0': 576.8844257658162, 'h_N': 9.075516391921283, 'r0': 1.5337895553647052, 'a0': 0.000976720237305735, 'h0': 1.532591057689381, 'alpha0': 0.00047484220636220993, 'eta0': 5.1803475380076645, 'delta': 0.04465562941731112, 'n': 1.7576143714872006, 'nu': 1.926418203836612, 'a_scale': 1.9740390477294842, 'id': 1378200}	1	[0]	[[[ 0.32849834,3296.282257 , 35.05356826, 44.8198024 ]]]	[[[538.285567 , 26.2402041, 44.8198024]]]	[[[0.00000107,0.00000095,0.00001159,0.00000604]]]	[[[0.00000166,0.00001279,0.00000604]]]	[[[0.00000081,0.00000884,0. ]]]	[1.]
{'B_diff': 0.75, 'I_diff': 0.5, 'N0': 991.9829594171235, 'h_N': 18.838802020956045, 'r0': 1.137621754145774, 'a0': 0.001962773183622992, 'h0': 1.4081381690629793, 'alpha0': 0.00024519573206551425, 'eta0': 3.9391910172461007, 'delta': 0.04742457631502826, 'n': 1.8530049865694087, 'nu': 1.882720022261535, 'a_scale': 2.74552635105325, 'id': 1358600}	2	[0,0]	[[[ 49.1266355 ,2537.970626 , 147.6576144 , 160.393163 ], [ 0.96155802,5576.19539 , 55.1514028 , 67.0362706 ]]]	[[[2418.44646 , 106.243946 , 160.393163 ], [1244.09972 , 38.4637109, 67.0362706]]]	[[[2.23305072,0.51897498,1.41291214,0.38228003], [0. ,0. ,0. ,0. ]]]	[[[0.52565611,1.51169369,0.38228003], [0. ,0. ,0. ]]]	[[[0.44980462,1.18256963,0. ], [0. ,0. ,0. ]]]	[0.82,0.18]
{'B_diff': 1.0, 'I_diff': 0.25, 'N0': 1563.735056149475, 'h_N': 16.584644181676715, 'r0': 1.534980672111564, 'a0': 0.0014611437898293476, 'h0': 0.8551094823754911, 'alpha0': 0.00032896057722852506, 'eta0': 4.3696871610351975, 'delta': 0.047889907921089186, 'n': 1.1443040477504705, 'nu': 1.8582781717860495, 'a_scale': 2.995764372590396, 'id': 1343200}	1	[0]	[[[ 62.0534672,2686.0031132, 398.2128752, 358.274105 ]]]	[[[2655.2139 , 299.390793, 358.274105]]]	[[[1.99156912,0.79385252,1.16027676,0.50763274]]]	[[[0.79725601,1.2047643 ,0.50763274]]]	[[[0.5151591 ,1.04217198,0. ]]]	[1.]
{'B_diff': 0.25, 'I_diff': 0.5, 'N0': 1829.454957323033, 'h_N': 14.142239081080117, 'r0': 1.3629170240450266, 'a0': 0.0006810490685030702, 'h0': 0.5758463155212664, 'alpha0': 0.0007508757780136587, 'eta0': 3.831631978138358, 'delta': 0.03680319535329344, 'n': 1.834646838033483, 'nu': 1.4559605706136356, 'a_scale': 4.028941127696779, 'id': 1347400}	1	[0]	[[[ 67.5004533,5196.61982 , 229.6845951, 417.505913 ]]]	[[[3294.19084 , 205.819605, 417.505913]]]	[[[2.2447601 ,0.53401563,2.00883402,0.36407739]]]	[[[0.55054788,2.06236731,0.36407739]]]	[[[0.52105752,1.59876639,0. ]]]	[1.]
{'B_diff': 0.5, 'I_diff': 0.5, 'N0': 979.161359447251, 'h_N': 18.169298911324795, 'r0': 1.0940905542700694, 'a0': 0.001378286926268664, 'h0': 1.019232052807123, 'alpha0': 0.00023210040337123017, 'eta0': 3.1517307794042226, 'delta': 0.05190904072878741, 'n': 1.4601338797029038, 'nu': 1.647718856671069, 'a_scale': 3.5272813945593087, 'id': 1367400}	1	[0]	[[[ 7.75875194,3807.218219 , 142.5948904 , 195.338431 ]]]	[[[504.051289,101.813685,195.338431]]]	[[[4.29647934,0.34329657,1.14941781,0.46524596]]]	[[[1.42014229,1.14802181,0.46524596]]]	[[[0.47227742,1.22202705,0. ]]]	[1.]
{'B_diff': 1.0, 'I_diff': 1.0, 'N0': 775.5849417849325, 'h_N': 13.086691567355798, 'r0': 1.9385530576101533, 'a0': 0.000677280762574866, 'h0': 0.6062294300071553, 'alpha0': 0.0004206988217777801, 'eta0': 3.880433353112495, 'delta': 0.031769999134629544, 'n': 1.3087783412335887, 'nu': 1.786472136226533, 'a_scale': 3.7641238006317486, 'id': 1375800}	1	[0]	[[[ 0.86286012,2825.46071 , 121.1104201 , 167.857567 ]]]	[[[792.31862 , 39.2765527,167.857567 ]]]	[[[2.29998708,0.56984112,2.6114308 ,0.48386388]]]	[[[0.79010259,2.28689515,0.48386388]]]	[[[1.02287551,3.15232197,0. ]]]	[1.]
{'B_diff': 1.0, 'I_diff': 0.5, 'N0': 1928.7426668032126, 'h_N': 11.020076315121113, 'r0': 1.1371178146546008, 'a0': 0.0006257890501131932, 'h0': 2.0995417625537613, 'alpha0': 0.00029316878062471543, 'eta0': 4.038313497750644, 'delta': 0.05376466708138011, 'n': 1.849693914351339, 'nu': 1.513304287012116, 'a_scale': 4.461056658806709, 'id': 1356200}	1	[0]	[[[ 146.571454 ,5481.26676 , 534.28634612, 176.512862 ]]]	[[[3468.27993 , 530.418774, 176.512862]]]	[[[2.08447143,0.60188189,1.36494417,0.5412629 ]]]	[[[0.70086668,1.37189135,0.5412629 ]]]	[[[0.51560482,0.53791948,0. ]]]	[1.]
{'B_diff': 0.25, 'I_diff': 1.0, 'N0': 802.0086589535883, 'h_N': 15.776058297763068, 'r0': 1.7837514498908593, 'a0': 0.0019167414182808973, 'h0': 1.1411971131073335, 'alpha0': 0.0005565475109659711, 'eta0': 2.7166893869492332, 'delta': 0.05866480920594744, 'n': 1.0122657223431273, 'nu': 1.1670875805691727, 'a_scale': 1.458717744567096, 'id': 1370200}	4	[0,1,1,1]	[[[ 1.89830151,1929.61881683, 227.3110759 , 201.658305 ], [ 1.88922964,1249.80869 , 198.89541524, 247.591395 ], [ 802.008392 , 0. , 0. , 0. ], [ 1.89894838,1929.15047 , 227.3575697 , 201.687423 ]]]	[[[ 0.07556683, 216.118377 , 201.658305 ], [1249.80869 , 194.317516 , 247.591395 ], [ 0. , 0. , 0. ], [ 0. , 216.161961 , 201.687423 ]]]	[[[0.52558723,0.37176434,0.59259649,0.24139899], [0. ,0. ,0. ,0. ], [0.00000033,0. ,0. ,0. ], [0.5254035 ,0.37179122,0.59258791,0.24132888]]]	[[[0.45530491,0.60706198,0.24139899], [0. ,0. ,0. ], [0. ,0. ,0. ], [0. ,0.60705464,0.24132888]]]	[[[0.37176108,0.3410266 ,0. ], [0. ,0. ,0. ], [0. ,0. ,0. ], [0.37179122,0.34100012,0. ]]]	[0.86,0.06,0.06,0.02]
{'B_diff': 0.75, 'I_diff': 1.0, 'N0': 1315.3637413200927, 'h_N': 6.896908468651036, 'r0': 1.1307775365208532, 'a0': 0.0007226328217627582, 'h0': 1.6288156502341853, 'alpha0': 0.000511093921704211, 'eta0': 3.0201319211803037, 'delta': 0.03134303037718673, 'n': 1.3099935636694906, 'nu': 1.35640475191417, 'a_scale': 3.960014171178883, 'id': 1381400}	1	[0]	[[[ 0.22504713,9063.93381813, 65.9482801 , 72.4434483 ]]]	[[[ 0.21255812,49.3141823 ,72.4434483 ]]]	[[[0.,0.,0.,0.]]]	[[[0.,0.,0.]]]	[[[0.,0.,0.]]]	[1.]
{'B_diff': 0.25, 'I_diff': 0.25, 'N0': 835.7262851665273, 'h_N': 13.178078981895286, 'r0': 1.8226896778453447, 'a0': 0.0017869387521815268, 'h0': 1.5399434924514277, 'alpha0': 0.0008328487071942937, 'eta0': 2.829609879825484, 'delta': 0.04137700470821977, 'n': 1.981191553915097, 'nu': 1.4243027969851578, 'a_scale': 4.036913235419753, 'id': 1360000}	1	[0]	[[[ 11.3924225,2890.13541 , 121.1984439, 141.743169 ]]]	[[[1874.76735 , 98.9144872, 141.743169 ]]]	[[[3.34091496,0.42960362,1.57143838,0.66606505]]]	[[[0.47291441,1.60159916,0.66606505]]]	[[[0.38232241,1.45299351,0. ]]]	[1.]
{'B_diff': 1.0, 'I_diff': 0.5, 'N0': 1092.0187086598903, 'h_N': 10.295525319944693, 'r0': 1.0090932975286306, 'a0': 0.0005854286971540448, 'h0': 1.6105105829514892, 'alpha0': 0.0008138144965834628, 'eta0': 1.9132610651607047, 'delta': 0.04765863582568669, 'n': 1.5444269629585445, 'nu': 1.1974118034694088, 'a_scale': 3.250093329052905, 'id': 1369000}	1	[0]	[[[ 0.98481926,5445.460306 , 171.95414427, 146.536412 ]]]	[[[730.020356,171.406933,146.536412]]]	[[[0.65832588,0.31185917,1.58995836,0.92731397]]]	[[[0.53364087,1.5917831 ,0.92731397]]]	[[[0.28080296,1.10268635,0. ]]]	[1.]
{'B_diff': 0.5, 'I_diff': 0.75, 'N0': 979.228964746941, 'h_N': 9.35300273207793, 'r0': 0.9784978085489077, 'a0': 0.0012652111838742804, 'h0': 2.285355745686954, 'alpha0': 0.000521731160640669, 'eta0': 4.427586635480826, 'delta': 0.04778637895492352, 'n': 1.5075579983645162, 'nu': 1.7025161083065317, 'a_scale': 2.3272843542615935, 'id': 1364400}	1	[0]	[[[ 31.4070994 ,3637.08297 , 198.89248671, 96.6184102 ]]]	[[[1785.19519 , 192.370641 , 96.6184102]]]	[[[2.813739 ,0.45793455,1.52997712,0.76401602]]]	[[[0.54812989,1.55041769,0.76401602]]]	[[[0.40662677,1.03964975,0. ]]]	[1.]
{'B_diff': 0.75, 'I_diff': 0.25, 'N0': 1739.5096909112779, 'h_N': 16.908203224305648, 'r0': 0.758997017373396, 'a0': 0.0018870090273083798, 'h0': 1.7049795852723526, 'alpha0': 0.0005851224154097923, 'eta0': 3.746017983280743, 'delta': 0.05619572308653782, 'n': 1.327837833710365, 'nu': 1.3013507854447088, 'a_scale': 1.7777850616915631, 'id': 1352000}	1	[0]	[[[ 391.223571 ,3440.3099562, 504.537275 , 146.243584 ]]]	[[[3421.7454 , 397.120246, 146.243584]]]	[[[1.2479975 ,0.94024776,1.1650662 ,0.29839089]]]	[[[0.94121054,1.20745001,0.29839089]]]	[[[0.82373552,1.01290028,0. ]]]	[1.]
{'B_diff': 0.75, 'I_diff': 0.25, 'N0': 1669.1261470154377, 'h_N': 16.000425124249112, 'r0': 0.7384534903807773, 'a0': 0.0020397329473880667, 'h0': 0.6123966339456726, 'alpha0': 0.0008044272972542923, 'eta0': 4.855740991530047, 'delta': 0.041872915037722516, 'n': 1.582128209257089, 'nu': 1.6970381793190705, 'a_scale': 2.614116382423303, 'id': 1342400}	1	[0]	[[[ 293.000008 ,3089.8314753, 364.44467 , 269.202032 ]]]	[[[3058.77788 , 253.44323 , 269.202032]]]	[[[1.2201138 ,0.94122221,1.43712353,0.22190555]]]	[[[0.9423611 ,1.4952403 ,0.22190555]]]	[[[0.85838968,1.31495677,0. ]]]	[1.]
{'B_diff': 0.25, 'I_diff': 0.75, 'N0': 1971.055571159575, 'h_N': 12.781466755848736, 'r0': 1.0011316811035218, 'a0': 0.00056928959837937, 'h0': 0.6306628676540486, 'alpha0': 0.0008955877197580982, 'eta0': 2.9114191987538574, 'delta': 0.0399078134947936, 'n': 1.2028149485072206, 'nu': 1.8298988005913768, 'a_scale': 3.062320106949351, 'id': 1382800}	1	[0]	[[[ 0.57727348,11558.851424 , 23.52765887, 86.12366 ]]]	[[[475.697824 , 15.4460472, 86.12366 ]]]	[[[0.00000033,0.00000033,0.00000033,0.00000033]]]	[[[0.00000033,0.00000033,0.00000033]]]	[[[0.00000033,0.00000033,0. ]]]	[1.]
{'B_diff': 1.0, 'I_diff': 0.25, 'N0': 2158.3343021648625, 'h_N': 9.930267973641154, 'r0': 1.6416638988681862, 'a0': 0.0010453095456639284, 'h0': 2.275246583130871, 'alpha0': 0.0003934490646662752, 'eta0': 3.7392263219309365, 'delta': 0.0490553172099885, 'n': 1.6880699609180083, 'nu': 1.3042129700943952, 'a_scale': 1.1125768157878062, 'id': 1356000}	1	[0]	[[[ 199.150445 ,5225.9529078, 498.062684 , 198.299842 ]]]	[[[5126.44356 , 385.154914, 198.299842]]]	[[[1.96956931,0.61483548,1.29811864,0.40402431]]]	[[[0.61751522,1.35129824,0.40402431]]]	[[[0.54779637,1.12153051,0. ]]]	[1.]
{'B_diff': 0.25, 'I_diff': 0.25, 'N0': 1404.5135847720412, 'h_N': 17.308191993692642, 'r0': 0.899524827775013, 'a0': 0.001390000837408699, 'h0': 2.1205347433743613, 'alpha0': 0.0008703187913325238, 'eta0': 2.1088709361475, 'delta': 0.04077789368673876, 'n': 1.167042270808719, 'nu': 1.4923812396596872, 'a_scale': 4.219670411281474, 'id': 1382400}	1	[0]	[[[ 0.8712029,8516.6554402, 41.9103737, 32.9534192]]]	[[[71.9598902,25.1160392,32.9534192]]]	[[[0.,0.,0.,0.]]]	[[[0.,0.,0.]]]	[[[0.,0.,0.]]]	[1.]
{'B_diff': 0.25, 'I_diff': 1.0, 'N0': 1673.6601255821781, 'h_N': 12.555490347699408, 'r0': 1.2941582936327922, 'a0': 0.0020538399497499107, 'h0': 2.0579294620937474, 'alpha0': 0.0006122368895351804, 'eta0': 4.825616356181492, 'delta': 0.050915671605684526, 'n': 1.7779942540442957, 'nu': 1.1387102085480532, 'a_scale': 1.2926649487120132, 'id': 1357400}	2	[0,1]	[[[ 251.072278 ,4041.15509 , 485.81779441, 179.198561 ], [1599.55636 , 16.09673304, 201.296534 , 0. ]]]	[[[2899.28667 , 485.256391 , 179.198561 ], [ 10.5129636, 0. , 0. ]]]	[[[1.50124149,0.79866946,1.14623289,0.2976899 ], [0. ,0. ,0. ,0. ]]]	[[[0.82187273,1.14696081,0.2976899 ], [0. ,0. ,0. ]]]	[[[0.76028718,0.53125781,0. ], [0. ,0. ,0. ]]]	[0.82,0.18]
{'B_diff': 0.75, 'I_diff': 0.75, 'N0': 1853.5967875482788, 'h_N': 16.12862364252855, 'r0': 0.6734500723349341, 'a0': 0.0005830564448283828, 'h0': 0.890678504099796, 'alpha0': 0.00023218331139643323, 'eta0': 3.8041516033517415, 'delta': 0.05742454848883512, 'n': 1.0817039365568843, 'nu': 1.086021397068913, 'a_scale': 4.716328895445458, 'id': 1352400}	1	[0]	[[[ 394.37414 ,2312.941887,1685.386045, 120.2642 ]]]	[[[474.462487,779.607259,120.2642 ]]]	[[[0.98433947,1.26883832,0.56358223,0.16972318]]]	[[[1.74289359,0.76969394,0.16972318]]]	[[[1.66892243,1.06119799,0. ]]]	[1.]
{'B_diff': 0.25, 'I_diff': 0.5, 'N0': 842.5438395562728, 'h_N': 5.447435339935359, 'r0': 1.832065523963113, 'a0': 0.0008034979091054661, 'h0': 1.6517211783176564, 'alpha0': 0.00033626981345860065, 'eta0': 2.0555547395026603, 'delta': 0.0557440376147124, 'n': 1.0798908939470167, 'nu': 1.937575868751887, 'a_scale': 1.9730158930098538, 'id': 1382600}	1	[0]	[[[ 0.1868094,4764.97529 , 41.830598 , 28.4065506]]]	[[[769.64749 , 24.9006605, 28.4065506]]]	[[[0.,0.,0.,0.]]]	[[[0.,0.,0.]]]	[[[0.,0.,0.]]]	[1.]
{'B_diff': 0.75, 'I_diff': 1.0, 'N0': 1888.118308829757, 'h_N': 5.756293125675184, 'r0': 1.3713723216038112, 'a0': 0.0010463213059604378, 'h0': 1.2021442565481468, 'alpha0': 0.00032463952878148, 'eta0': 5.129982466622864, 'delta': 0.030828273953249347, 'n': 1.0805286379725687, 'nu': 1.1049132061112366, 'a_scale': 2.5956361077720516, 'id': 1365400}	7	[0,0,0,0,0,0,1]	[[[ 24.3855411 ,6376.922761 , 614.338307 , 377.886836 ], [ 23.3148252 ,6217.41098 , 618.090379 , 388.655368 ], [ 20.2632853 ,6293.512821 , 593.316723 , 391.382167 ], [ 17.134323 ,6225.865853 , 577.597571 , 403.009707 ], [ 19.9717121 ,6285.524321 , 590.841864 , 393.140035 ], [ 25.6736146 ,6409.71918 , 621.192326 , 373.497527 ], [ 0.77076835,1668.49785 , 247.04973902, 802.334543 ]]]	[[[ 229.949031, 455.538719, 377.886836], [ 263.2947 , 454.293373, 388.655368], [ 276.663181, 444.933163, 391.382167], [ 312.737553, 433.112123, 403.009707], [ 280.849901, 442.127661, 393.140035], [ 214.4821 , 458.509975, 373.497527], [1668.49785 , 247.049739, 802.334543]]]	[[[3.61912679,0.6121996 ,1.24190618,0.58856369], [4.08419134,0.63190483,1.2620857 ,0.56598236], [4.9850107 ,0.62761773,1.32901167,0.56586653], [5.5839129 ,0.63121641,1.35719781,0.54404938], [4.17121475,0.62576798,1.27487104,0.59138044], [3.36334745,0.61196396,1.2135858 ,0.61834666], [0.37091983,0.29267973,0.34764726,0.05326238]]]	[[[2.44757444,1.19200356,0.58856369], [1.9697715 ,1.21123829,0.56598236], [1.8447902 ,1.2429158 ,0.56586653], [1.65510755,1.2848071 ,0.54404938], [2.21373487,1.21938283,0.59138044], [2.85387806,1.17159978,0.61834666], [0.29267973,0.34764726,0.05326238]]]	[[[0.66409768,1.92689358,0. ], [0.6840292 ,1.92331044,0. ], [0.67891442,2.16985979,0. ], [0.68865131,2.14855243,0. ], [0.69185142,2.10760653,0. ], [0.66776175,1.91444245,0. ], [0. ,0.08182337,0. ]]]	[0.335,0.39 ,0.195,0.015,0.05 ,0.01 ,0.005]
{'B_diff': 0.75, 'I_diff': 0.25, 'N0': 2211.3163652576004, 'h_N': 6.175757954562846, 'r0': 1.0011735240080737, 'a0': 0.0005519762697157929, 'h0': 2.2361501636804544, 'alpha0': 0.00021940528641375357, 'eta0': 3.047249121612844, 'delta': 0.03350658445010347, 'n': 1.7642924209579283, 'nu': 1.8188473117587893, 'a_scale': 3.883200033654008, 'id': 1384000}	1	[0]	[[[ 0.22563401,11970.67175 , 45.3084968 , 53.7499857 ]]]	[[[5080.34286 , 31.5381968, 53.7499857]]]	[[[0.00000033,0.00000033,0.00000033,0.00000033]]]	[[[0.00000033,0.00000033,0.00000033]]]	[[[0.00000033,0.00000033,0. ]]]	[1.]
{'B_diff': 1.0, 'I_diff': 0.5, 'N0': 1111.9848583304515, 'h_N': 10.149382729548286, 'r0': 1.1181521746516079, 'a0': 0.001141616657022723, 'h0': 1.303440832854922, 'alpha0': 0.0006495667661606152, 'eta0': 3.7204244460406954, 'delta': 0.044844824317946216, 'n': 1.4144866824566558, 'nu': 1.069836203980318, 'a_scale': 3.5366932602528274, 'id': 1365800}	1	[0]	[[[ 34.5914611,3413.566754 , 415.009158 , 237.370769 ]]]	[[[159.809384,412.684145,237.370769]]]	[[[2.45491891,0.64305368,1.08732814,0.47994514]]]	[[[0.8905198 ,1.09075643,0.47994514]]]	[[[0.63358335,0.79610453,0. ]]]	[1.]
{'B_diff': 1.0, 'I_diff': 0.25, 'N0': 1763.6009026617228, 'h_N': 9.346116918240828, 'r0': 1.4270925036088602, 'a0': 0.0005837314271616382, 'h0': 0.8290190708089478, 'alpha0': 0.0003014506380928098, 'eta0': 1.993507270275547, 'delta': 0.036304014462713384, 'n': 1.7506605281833534, 'nu': 1.1061767307172001, 'a_scale': 2.0498444261837934, 'id': 1384800}	1	[0]	[[[ 8.0801058 ,495.074931 ,253.08850701,938.712128 ]]]	[[[264.38663 ,250.88595 ,938.712128]]]	[[[0.00000033,0.00000033,0.00000033,0.00000033]]]	[[[0.00000033,0.00000033,0.00000033]]]	[[[0.00000033,0.00000033,0. ]]]	[1.]
{'B_diff': 0.5, 'I_diff': 0.75, 'N0': 1806.539149971459, 'h_N': 8.967101170862422, 'r0': 1.0996244011611453, 'a0': 0.0015906894495751102, 'h0': 0.693825671162837, 'alpha0': 0.0004583396370962838, 'eta0': 4.517160352385807, 'delta': 0.054154977160933204, 'n': 1.7886142961527285, 'nu': 1.883797463721873, 'a_scale': 2.3596649640485032, 'id': 1345200}	1	[0]	[[[ 254.924402,4374.925775, 373.786112, 230.312821]]]	[[[3954.18962 , 330.341056, 230.312821]]]	[[[1.46568519,0.77842887,1.58042735,0.29733379]]]	[[[0.78560041,1.64662837,0.29733379]]]	[[[0.73631921,1.14387893,0. ]]]	[1.]
{'B_diff': 0.25, 'I_diff': 0.75, 'N0': 1260.656347754279, 'h_N': 6.316161457606699, 'r0': 1.1943948162556968, 'a0': 0.0015503359020103975, 'h0': 0.6863935168001093, 'alpha0': 0.0003003758521762297, 'eta0': 5.17670047664136, 'delta': 0.03122285028777207, 'n': 1.3793073408798835, 'nu': 1.1623770381499874, 'a_scale': 2.639687280925137, 'id': 1386000}	1	[0]	[[[ 10.9866198,310.459053 ,249.84751 ,647.143374 ]]]	[[[ 76.349683,180.25265 ,647.143374]]]	[[[0.00000033,0.00000033,0.00000033,0.00000033]]]	[[[0.00000033,0.00000033,0.00000033]]]	[[[0.00000033,0.00000033,0. ]]]	[1.]
{'B_diff': 0.75, 'I_diff': 0.75, 'N0': 738.3898722009181, 'h_N': 14.462499452041326, 'r0': 0.7567050753736084, 'a0': 0.001872939480031275, 'h0': 2.1584369683631257, 'alpha0': 0.00042414726946330864, 'eta0': 4.42019960424661, 'delta': 0.049648097207705355, 'n': 1.1413837284267552, 'nu': 1.7597818024946026, 'a_scale': 2.83998598731817, 'id': 1371600}	2	[0,0]	[[[ 32.256352 ,3163.698094 , 263.771042 , 52.5115964], [ 32.6257691,3288.054386 , 263.038255 , 49.4952061]]]	[[[631.483274 ,133.221383 , 52.5115964], [538.622726 ,132.38588 , 49.4952061]]]	[[[2.76871961,0.57441724,1.31160667,0.9275265 ], [2.67206223,0.55013702,1.30244667,0.98236595]]]	[[[1.54065337,1.18176773,0.9275265 ], [1.76450425,1.16951083,0.98236595]]]	[[[0.87833836,1.81128184,0. ], [0.80389443,1.79633411,0. ]]]	[0.995,0.005]
{'B_diff': 0.25, 'I_diff': 0.5, 'N0': 1055.5166699172078, 'h_N': 14.373684444686077, 'r0': 1.2378145664284692, 'a0': 0.0005718232476287857, 'h0': 1.8143133887131235, 'alpha0': 0.0003642971868685149, 'eta0': 2.1980183864221368, 'delta': 0.05882262801223337, 'n': 1.3641037051374887, 'nu': 1.4112172890592674, 'a_scale': 2.560200840024653, 'id': 1373000}	1	[0]	[[[ 1.93703932,4203.20532 , 218.5564449 , 138.628079 ]]]	[[[910.17117 ,195.652981,138.628079]]]	[[[1.21434874,0.39730958,1.34466214,0.90536598]]]	[[[0.46115969,1.37504408,0.90536598]]]	[[[0.38035266,1.136044 ,0. ]]]	[1.]
{'B_diff': 1.0, 'I_diff': 0.25, 'N0': 1204.4423375728852, 'h_N': 15.201087649009612, 'r0': 1.9618169974865511, 'a0': 0.0007081288392468715, 'h0': 1.4454349885800262, 'alpha0': 0.00037482957781139934, 'eta0': 4.957842972691807, 'delta': 0.03595180703610967, 'n': 1.9551107445942715, 'nu': 1.6174240902840502, 'a_scale': 1.3604031779297954, 'id': 1359200}	1	[0]	[[[ 52.7255452,2602.990546 , 202.0569534, 237.288832 ]]]	[[[2431.94244 , 134.598312, 237.288832]]]	[[[2.25443622,0.55033972,1.4122776 ,0.33829934]]]	[[[0.55691629,1.49050987,0.33829934]]]	[[[0.49741445,1.26540226,0. ]]]	[1.]
{'B_diff': 0.5, 'I_diff': 0.25, 'N0': 577.7115758938905, 'h_N': 12.313818478651873, 'r0': 1.4322548588956383, 'a0': 0.0019465058390818744, 'h0': 1.3170229900879775, 'alpha0': 0.00037684693609020125, 'eta0': 2.8245024877927385, 'delta': 0.04792145297368095, 'n': 1.4832268393223715, 'nu': 1.9522441490228346, 'a_scale': 1.5448999159303978, 'id': 1386400}	1	[0]	[[[ 0.54071866,2377.825798 , 37.8326275 , 60.653045 ]]]	[[[1602.48228 , 22.1854383, 60.653045 ]]]	[[[0.00000033,0.00000033,0.00000033,0.00000033]]]	[[[0.00000033,0.00000033,0.00000033]]]	[[[0.00000033,0.00000033,0. ]]]	[1.]
{'B_diff': 1.0, 'I_diff': 0.25, 'N0': 1747.5424555414054, 'h_N': 19.2314554151338, 'r0': 1.5310215902344086, 'a0': 0.0006032971842331226, 'h0': 1.7180444421249084, 'alpha0': 0.00040891487732784657, 'eta0': 1.8945491122651192, 'delta': 0.03921538946618649, 'n': 1.815583127218917, 'nu': 1.2045848848123968, 'a_scale': 2.3042568983958773, 'id': 1368800}	2	[0,0]	[[[ 17.2935481 ,4027.393132 , 199.6473926 , 365.706859 ], [ 0.75808496,6337.66395 , 160.08460224, 257.921099 ]]]	[[[3823.50994 , 167.485819, 365.706859], [3414.533 , 155.74294 , 257.921099]]]	[[[3.19011667,0.44935869,1.3407355 ,0.44871748], [0.23854399,0.17435542,1.01610551,0.43412731]]]	[[[0.46228456,1.37317009,0.44871748], [0.23311407,1.02677549,0.43412731]]]	[[[0.31068256,1.17581571,0. ], [0.10666447,0.6528732 ,0. ]]]	[0.38,0.62]
{'B_diff': 1.0, 'I_diff': 1.0, 'N0': 1973.9913876837693, 'h_N': 13.488912273220446, 'r0': 1.1617246995968034, 'a0': 0.0014624474845791775, 'h0': 2.1251759785681283, 'alpha0': 0.000510968803807539, 'eta0': 3.1236532680407376, 'delta': 0.030662996594362942, 'n': 1.5290061393071284, 'nu': 1.8020018516144138, 'a_scale': 1.4974669086933456, 'id': 1385400}	1	[0]	[[[ 0.38036237,12809.82182 , 24.37263048, 35.382665 ]]]	[[[2776.97222 , 19.6421705, 35.382665 ]]]	[[[0.00000033,0.00000033,0.00000033,0.00000033]]]	[[[0.00000033,0.00000033,0.00000033]]]	[[[0.00000033,0.00000033,0. ]]]	[1.]
{'B_diff': 0.25, 'I_diff': 1.0, 'N0': 656.6980112259497, 'h_N': 13.26257486225918, 'r0': 1.9583003964235002, 'a0': 0.0009741050209167198, 'h0': 0.9895675680636018, 'alpha0': 0.0008331347049710241, 'eta0': 4.872654186826745, 'delta': 0.032446147001935356, 'n': 1.2742956431020067, 'nu': 1.6242603418332866, 'a_scale': 1.8249032374873324, 'id': 1386200}	1	[0]	[[[ 0.31342891,2817.943745 , 29.72371988, 102.419943 ]]]	[[[791.684245, 23.150734,102.419943]]]	[[[0.,0.,0.,0.]]]	[[[0.,0.,0.]]]	[[[0.,0.,0.]]]	[1.]
{'B_diff': 0.5, 'I_diff': 0.5, 'N0': 1065.219922680134, 'h_N': 10.502625505298111, 'r0': 1.8123024728818207, 'a0': 0.0018631948326601987, 'h0': 1.102309092840009, 'alpha0': 0.000323107923310008, 'eta0': 4.529263635891844, 'delta': 0.05827433913251946, 'n': 1.9253627574623384, 'nu': 1.013129434199241, 'a_scale': 1.210572079003733, 'id': 1386600}	1	[1]	[[[969.252065 , 15.92181289,218.856574 , 0. ]]]	[[[11.3041971, 0. , 0. ]]]	[[[0.00000033,0.00000033,0.00000033,0. ]]]	[[[0.00000033,0. ,0. ]]]	[[[0.00000033,0.00000033,0. ]]]	[1.]
{'B_diff': 0.25, 'I_diff': 0.25, 'N0': 2111.5356137366475, 'h_N': 14.781102631803163, 'r0': 1.1148704132222995, 'a0': 0.0019660042187559157, 'h0': 0.7511277059648926, 'alpha0': 0.0008040955044801194, 'eta0': 4.258822325312639, 'delta': 0.0556880116268604, 'n': 1.493163336666501, 'nu': 1.0896543111057433, 'a_scale': 3.3513986710016406, 'id': 1340800}	2	[0,1]	[[[ 623.90507 ,2598.075148 , 838.3618372, 341.618706 ], [1982.71517 , 36.2130824, 226.849026 , 0. ]]]	[[[906.206168,813.516164,341.618706], [ 20.556823,123.032837, 0. ]]]	[[[0.87913782,1.38097175,0.99434076,0.13266691], [0.00000033,0.00000033,0.00000033,0. ]]]	[[[1.45925917,1.00085435,0.13266691], [0.00000033,0.00000033,0. ]]]	[[[1.34947503,0.78391117,0. ], [0.00000033,0.00000033,0. ]]]	[0.975,0.025]
{'B_diff': 0.5, 'I_diff': 0.5, 'N0': 1201.024817232835, 'h_N': 8.777200152915773, 'r0': 1.4594766395232723, 'a0': 0.0005478389951644985, 'h0': 1.653725462540426, 'alpha0': 0.00046825480648244623, 'eta0': 3.4165004997922503, 'delta': 0.0483408446185202, 'n': 1.81998854301908, 'nu': 1.2548734565349426, 'a_scale': 3.6186222342693695, 'id': 1364200}	1	[0]	[[[ 40.2407267,4241.191964 , 337.404601 , 182.084046 ]]]	[[[685.361874,324.046317,182.084046]]]	[[[2.55677435,0.52031391,1.31728383,0.56521111]]]	[[[0.60474214,1.34189149,0.56521111]]]	[[[0.5105307 ,0.88437032,0. ]]]	[1.]
{'B_diff': 1.0, 'I_diff': 1.0, 'N0': 1002.5052104131203, 'h_N': 8.926064517652744, 'r0': 1.169817522075076, 'a0': 0.0016121200460035737, 'h0': 0.9549664299671426, 'alpha0': 0.00024480591812572845, 'eta0': 5.05700935392858, 'delta': 0.0349500122977067, 'n': 1.1232824236534986, 'nu': 1.1963132292239345, 'a_scale': 1.8411412937367737, 'id': 1379000}	1	[0]	[[[ 3.19198613,1467.439585 , 366.2027 , 362.186671 ]]]	[[[135.900035,219.060961,362.186671]]]	[[[0.94585273,0.71933703,0.54562853,0.221474 ]]]	[[[1.01234087,0.42943737,0.221474 ]]]	[[[0.86056603,1.28530762,0. ]]]	[1.]
{'B_diff': 0.75, 'I_diff': 0.75, 'N0': 1978.6300273195955, 'h_N': 11.113351673473678, 'r0': 0.7523330417877248, 'a0': 0.000991135554225666, 'h0': 1.5250849658982533, 'alpha0': 0.00038500263322346955, 'eta0': 3.327079776891247, 'delta': 0.04508851584232898, 'n': 1.0582066481812715, 'nu': 1.9768428249301584, 'a_scale': 4.069655348436733, 'id': 1387600}	2	[0,1]	[[[ 0.75151467,7837.830916 , 26.27559131, 54.8263224 ], [1978.62937 , 0. , 0. , 0. ]]]	[[[7709.76136 , 23.8108898, 54.8263224], [ 0. , 0. , 0. ]]]	[[[0. ,0. ,0. ,0. ], [0.00000033,0. ,0. ,0. ]]]	[[[0.,0.,0.], [0.,0.,0.]]]	[[[0.,0.,0.], [0.,0.,0.]]]	[0.99,0.01]
{'B_diff': 0.25, 'I_diff': 1.0, 'N0': 625.8724909113794, 'h_N': 12.681054500697261, 'r0': 1.9646457716758807, 'a0': 0.0010655826175028425, 'h0': 1.4866663829181892, 'alpha0': 0.0008189069323268828, 'eta0': 4.912745520399262, 'delta': 0.045030569146300936, 'n': 1.7387317281141792, 'nu': 1.7331835212899618, 'a_scale': 3.0143679020158816, 'id': 1367000}	1	[0]	[[[ 10.7292029,2114.888965 , 110.4509042, 106.745947 ]]]	[[[761.475255 , 99.8122085,106.745947 ]]]	[[[2.96518919,0.49373821,1.54081329,0.60596609]]]	[[[0.52804277,1.6025506 ,0.60596609]]]	[[[0.47753982,1.15394612,0. ]]]	[1.]
{'B_diff': 0.75, 'I_diff': 0.5, 'N0': 623.4081314833818, 'h_N': 18.759770483332154, 'r0': 0.9123752813971969, 'a0': 0.001944660171055361, 'h0': 1.6598219491436053, 'alpha0': 0.0005814578453808742, 'eta0': 3.467431129864319, 'delta': 0.05720383765569121, 'n': 1.151264729622706, 'nu': 1.7270041837164158, 'a_scale': 3.621356456553473, 'id': 1377800}	1	[0]	[[[ 16.3634313,2621.724008 , 191.3770951, 62.7796303]]]	[[[566.994938 ,113.239513 , 62.7796303]]]	[[[3.174472 ,0.51323654,1.31316416,0.84767624]]]	[[[1.35260976,1.168937 ,0.84767624]]]	[[[0.817973 ,1.82693319,0. ]]]	[1.]
{'B_diff': 0.25, 'I_diff': 0.25, 'N0': 1636.3206527233583, 'h_N': 15.862006369572995, 'r0': 0.7023365757036991, 'a0': 0.0005648584995605674, 'h0': 0.9915475424179062, 'alpha0': 0.0008306789139803637, 'eta0': 4.490748559901808, 'delta': 0.03940888356624865, 'n': 1.0818323212655978, 'nu': 1.0289950846665425, 'a_scale': 4.349805199335966, 'id': 1372800}	5	[0,1,1,0,1]	[[[ 125.940248 , 3782.452326 , 770.278489 , 287.658444 ], [ 0.9429441 , 8850.33735 , 0. , 0. ], [ 0.9429441 ,10511.53202783, 0. , 0. ], [ 110.242703 , 3753.255953 , 790.775613 , 292.549176 ], [ 14.9738087 , 4766.80966978, 862.230101 , 227.42778 ]]]	[[[ 966.474966 , 452.674907 , 287.658444 ], [6259.95878 , 0. , 0. ], [ 6.04952783, 0. , 0. ], [ 996.636183 , 463.692008 , 292.549176 ], [ 0.00215978, 862.230101 , 227.42778 ]]]	[[[1.90506908,0.86555047,1.05657162,0.65139637], [0.00000033,0.00000033,0. ,0. ], [0.00000033,0.00000033,0. ,0. ], [2.1852063 ,0.86751158,1.01885737,0.63914273], [1.57515528,0.73778073,1.09973857,0.76570574]]]	[[[1.56964423,1.19471424,0.65139637], [0.00000033,0. ,0. ], [0.00000033,0. ,0. ], [1.55053295,1.16623 ,0.63914273], [0.83873781,1.09973857,0.76570574]]]	[[[1.11308339,1.67000451,0. ], [0.00000033,0. ,0. ], [0.00000033,0. ,0. ], [1.13276919,1.5740897 ,0. ], [0.73778068,0. ,0. ]]]	[0.91 ,0.015,0.035,0.02 ,0.02 ]
{'B_diff': 0.75, 'I_diff': 1.0, 'N0': 1853.675921743709, 'h_N': 6.3177206408233655, 'r0': 0.6324140003285319, 'a0': 0.0014833280009408727, 'h0': 2.1924340977256866, 'alpha0': 0.0004969537009583914, 'eta0': 4.296127381896845, 'delta': 0.04179075833859492, 'n': 1.468510583350795, 'nu': 1.6459093336854411, 'a_scale': 1.3115082873884414, 'id': 1387800}	1	[0]	[[[ 0.47997693,9693.41116 , 44.23276301, 53.8380761 ]]]	[[[4416.87199 , 37.7265678, 53.8380761]]]	[[[0. ,0. ,0.00000001,0. ]]]	[[[0. ,0.00000001,0. ]]]	[[[0.,0.,0.]]]	[1.]
{'B_diff': 0.5, 'I_diff': 0.75, 'N0': 1462.527665346106, 'h_N': 18.556541307271956, 'r0': 1.3133516282666133, 'a0': 0.0009209115871266722, 'h0': 1.06329290023122, 'alpha0': 0.0005672062337735369, 'eta0': 2.2203080111115288, 'delta': 0.03989457407448208, 'n': 1.63045261471912, 'nu': 1.8713357948297449, 'a_scale': 4.648164204669669, 'id': 1390000}	1	[0]	[[[ 0.62660536,9592.493656 , 26.45512755, 53.5489559 ]]]	[[[210.052516 , 17.9180577, 53.5489559]]]	[[[0.00000033,0.00000033,0.00000033,0.00000033]]]	[[[0.00000033,0.00000033,0.00000033]]]	[[[0.00000033,0.00000033,0. ]]]	[1.]
{'B_diff': 0.75, 'I_diff': 0.75, 'N0': 896.1911253254802, 'h_N': 18.627850267854683, 'r0': 1.2564286162136369, 'a0': 0.0007628714547566059, 'h0': 0.6303998513381401, 'alpha0': 0.00047310823745551063, 'eta0': 3.0273807538310638, 'delta': 0.05710537897175996, 'n': 1.234783610506271, 'nu': 1.495568708717392, 'a_scale': 2.023312329901356, 'id': 1381200}	3	[0,0,0]	[[[ 2.92305385,3096.165903 , 145.6963259 , 210.038589 ], [ 2.8704975 ,3089.96769 , 145.636884 , 210.539624 ], [ 3.01958463,3107.306296 , 147.4879849 , 209.504148 ]]]	[[[655.387563 , 90.4129755,210.038589 ], [657.63789 , 90.2322195,210.539624 ], [641.008706 , 91.4552024,209.504148 ]]]	[[[2.09335671,0.38877398,1.18084667,0.36476333], [2.3936694 ,0.39004903,1.19855358,0.36172848], [1.86441575,0.38788979,1.15384097,0.36580642]]]	[[[0.90539215,0.89224028,0.36476333], [0.90191025,0.91729635,0.36172848], [0.9330478 ,0.86676399,0.36580642]]]	[[[0.6305548 ,1.82186105,0. ], [0.63411372,1.82305214,0. ], [0.62740945,1.78981411,0. ]]]	[0.99 ,0.005,0.005]
{'B_diff': 0.5, 'I_diff': 1.0, 'N0': 614.0130723901739, 'h_N': 10.549945087528311, 'r0': 1.285144742697499, 'a0': 0.0013819308547816248, 'h0': 1.3299115833780104, 'alpha0': 0.0008566584432065107, 'eta0': 2.9907325508117752, 'delta': 0.032975370480313196, 'n': 1.3834743668102054, 'nu': 1.5426263200583754, 'a_scale': 1.8101154002699156, 'id': 1390200}	1	[0]	[[[ 0.35813173,3149.78107 , 29.22303187, 70.3004815 ]]]	[[[490.38088 , 24.3604108, 70.3004815]]]	[[[0.,0.,0.,0.]]]	[[[0.,0.,0.]]]	[[[0.,0.,0.]]]	[1.]
{'B_diff': 0.5, 'I_diff': 0.25, 'N0': 1933.6422617283781, 'h_N': 15.648191539029185, 'r0': 1.3728352940053794, 'a0': 0.0006831515919445228, 'h0': 1.9434057388794241, 'alpha0': 0.0008143479745583908, 'eta0': 3.432773773931927, 'delta': 0.03629931538783057, 'n': 1.6012162329468758, 'nu': 1.6103073614915466, 'a_scale': 4.226598669724074, 'id': 1389600}	1	[0]	[[[ 0.44466458,11428.90541 , 34.6040876 , 39.8280793 ]]]	[[[3173.2041 , 23.5319396, 39.8280793]]]	[[[0.,0.,0.,0.]]]	[[[0.,0.,0.]]]	[[[0.,0.,0.]]]	[1.]
{'B_diff': 0.75, 'I_diff': 0.5, 'N0': 1773.1938758782026, 'h_N': 9.242018152890036, 'r0': 0.6878748667215742, 'a0': 0.0014146537958898023, 'h0': 1.2261834783496641, 'alpha0': 0.0007950544919664948, 'eta0': 2.108501974950291, 'delta': 0.03189651348770435, 'n': 1.8785459039635244, 'nu': 1.4005010527931532, 'a_scale': 2.6453759249921847, 'id': 1390600}	1	[0]	[[[ 0.50243544,10552.94092 , 39.23931709, 95.8189533 ]]]	[[[2215.23861 , 32.9410383, 95.8189533]]]	[[[0.00000033,0.00000033,0.00000033,0.00000033]]]	[[[0.00000033,0.00000033,0.00000033]]]	[[[0.00000033,0.00000033,0. ]]]	[1.]
{'B_diff': 0.5, 'I_diff': 0.5, 'N0': 1515.0619651252578, 'h_N': 11.52792574440587, 'r0': 0.5121523935229044, 'a0': 0.001605984532451226, 'h0': 1.8488126439008306, 'alpha0': 0.00035346889262852666, 'eta0': 3.9507669036203397, 'delta': 0.03847899852688285, 'n': 1.178671210877006, 'nu': 1.1853778650768605, 'a_scale': 2.1777640846619732, 'id': 1373800}	1	[0]	[[[ 252.387676 ,4395.659343 , 467.7398174, 181.253727 ]]]	[[[623.169753,454.609751,181.253727]]]	[[[1.43407845,0.79935536,1.34414963,0.52936245]]]	[[[0.93838097,1.35559184,0.52936245]]]	[[[0.78434221,0.97651689,0. ]]]	[1.]
{'B_diff': 0.5, 'I_diff': 0.75, 'N0': 1731.9954322064095, 'h_N': 5.071668983978511, 'r0': 0.6066250202915204, 'a0': 0.001077326961770771, 'h0': 1.0313311861244185, 'alpha0': 0.00087059101272679, 'eta0': 3.917483217067928, 'delta': 0.046180836543921897, 'n': 1.4474055537337416, 'nu': 1.1798968745137566, 'a_scale': 3.10206145391426, 'id': 1361200}	1	[0]	[[[ 236.022823 ,4676.32962 , 447.66544096, 265.902266 ]]]	[[[1115.79348 , 446.908944, 265.902266]]]	[[[1.42035214,0.78635966,1.50924258,0.41102104]]]	[[[0.89926571,1.51042087,0.41102104]]]	[[[0.76537428,0.88811021,0. ]]]	[1.]
{'B_diff': 0.75, 'I_diff': 0.75, 'N0': 1210.6754313241902, 'h_N': 9.482439071094724, 'r0': 1.4090017273202071, 'a0': 0.000625929023060122, 'h0': 2.24159294497104, 'alpha0': 0.0006583117774614276, 'eta0': 4.840150518302576, 'delta': 0.04522110071022657, 'n': 1.305824463401963, 'nu': 1.7459139833635722, 'a_scale': 1.1292484988347185, 'id': 1368400}	1	[0]	[[[ 22.761554 ,3139.002323 , 294.2157428, 161.18517 ]]]	[[[2883.78265 , 259.201929, 161.18517 ]]]	[[[2.7748661 ,0.61117229,1.38394056,0.85374604]]]	[[[0.6230928 ,1.42358305,0.85374604]]]	[[[0.48789887,1.26026583,0. ]]]	[1.]
{'B_diff': 0.5, 'I_diff': 0.5, 'N0': 1933.2768147513664, 'h_N': 19.762321156140572, 'r0': 1.2329156260921665, 'a0': 0.0019918363352421807, 'h0': 1.5976014968864993, 'alpha0': 0.0006512523764344376, 'eta0': 1.4034878255774512, 'delta': 0.04455320670721458, 'n': 1.0595342871570703, 'nu': 1.8369299445603553, 'a_scale': 1.2005569079979748, 'id': 1389800}	2	[0,1]	[[[ 0.7772119,8446.8246712, 27.0282825, 44.470224 ], [1933.27617 , 0. , 0. , 0. ]]]	[[[8418.45668 , 17.0193252, 44.470224 ], [ 0. , 0. , 0. ]]]	[[[0. ,0.00000009,0.00000001,0.00000011], [0.00000033,0. ,0. ,0. ]]]	[[[0.00000015,0.00000003,0.00000011], [0. ,0. ,0. ]]]	[[[0.00006972,0.00000007,0. ], [0. ,0. ,0. ]]]	[0.97,0.03]
{'B_diff': 1.0, 'I_diff': 1.0, 'N0': 1782.6003393924464, 'h_N': 5.61782795930524, 'r0': 1.3211494329184204, 'a0': 0.00157539924700111, 'h0': 2.057373176909162, 'alpha0': 0.00022339296347268699, 'eta0': 3.621355972391318, 'delta': 0.04769697103288052, 'n': 1.136933632169229, 'nu': 1.6754279635903153, 'a_scale': 3.2992814946545357, 'id': 1388600}	5	[0,0,0,0,0]	[[[ 4.3614281 ,6489.99226 , 131.5927129 , 115.741762 ], [ 3.77342044,6465.99147 , 121.8367514 , 115.865572 ], [ 4.33207175,6432.77343 , 125.0669726 , 116.592392 ], [ 3.81280397,6514.6067 , 129.0266281 , 115.142798 ], [ 3.77337463,6517.57454 , 123.4155351 , 115.208481 ]]]	[[[5188.90247 , 72.747 , 115.741762 ], [5231.47125 , 71.0755563, 115.865572 ], [5242.72329 , 72.3380987, 116.592392 ], [5181.924 , 71.6949886, 115.142798 ], [5192.77921 , 71.2746112, 115.208481 ]]]	[[[11.23043831, 0.31848887, 3.13281803, 0.37844635], [12.98140085, 0.31444415, 3.384571 , 0.37721449], [11.30654452, 0.32069275, 3.29669713, 0.37575266], [12.83011324, 0.29849122, 3.02102535, 0.37345 ], [12.98155717, 0.29902822, 3.33231626, 0.37347188]]]	[[[0.32007097,1.31264406,0.37844635], [0.31251494,1.34358363,0.37721449], [0.31622153,1.32006945,0.37575266], [0.30304122,1.31415443,0.37345 ], [0.30459926,1.33819035,0.37347188]]]	[[[2.64074119,6.04713469,0. ], [2.73054398,7.01207634,0. ], [2.88070949,6.74964858,0. ], [2.41917688,5.81483954,0. ], [2.43234711,6.80874803,0. ]]]	[0.93 ,0.045,0.005,0.01 ,0.01 ]
{'B_diff': 1.0, 'I_diff': 0.25, 'N0': 708.0074836559602, 'h_N': 7.520911271706146, 'r0': 0.5928600516440534, 'a0': 0.0016828493663193016, 'h0': 1.5995589499618357, 'alpha0': 0.0005202451848532755, 'eta0': 1.4350822470496514, 'delta': 0.0427193204710969, 'n': 1.6191559865021046, 'nu': 1.0434780313916607, 'a_scale': 1.3737834857365887, 'id': 1365600}	2	[0,1]	[[[257.876759 ,239.9201831 ,261.84922232,145.877074 ], [640.652828 , 21.85671096,110.3929607 , 0. ]]]	[[[216.303973 ,261.50872 ,145.877074 ], [ 16.1851749, 83.1164444, 0. ]]]	[[[0.57319512,1.89304247,0.82958089,0.17002068], [0.00000033,0.00000033,0.00000033,0. ]]]	[[[1.94010299,0.82981504,0.17002068], [0.00000033,0.00000033,0. ]]]	[[[1.54920531,0.6514673 ,0. ], [0.00000033,0.00000033,0. ]]]	[0.72,0.28]
{'B_diff': 0.75, 'I_diff': 0.25, 'N0': 792.7555822299285, 'h_N': 14.434089774328074, 'r0': 1.7270293592565735, 'a0': 0.0006246469590860132, 'h0': 1.3742335109980361, 'alpha0': 0.00025180570527916, 'eta0': 2.108265867009527, 'delta': 0.04567786469646368, 'n': 1.7866799241311324, 'nu': 1.4267324643619483, 'a_scale': 2.3594341794630633, 'id': 1390400}	1	[0]	[[[ 0.76999127,2223.95501 , 119.3057035 , 193.169421 ]]]	[[[1151.8742 , 93.5357687, 193.169421 ]]]	[[[0.,0.,0.,0.]]]	[[[0.,0.,0.]]]	[[[0.,0.,0.]]]	[1.]
{'B_diff': 1.0, 'I_diff': 0.25, 'N0': 798.2714160047869, 'h_N': 18.93121737377143, 'r0': 0.9246858214881533, 'a0': 0.0008181497669513323, 'h0': 0.8449035480954665, 'alpha0': 0.00036570641690630303, 'eta0': 2.732766537784112, 'delta': 0.03379431007227357, 'n': 1.1843188891702452, 'nu': 1.8007907600893445, 'a_scale': 2.6342347911473256, 'id': 1391200}	1	[0]	[[[ 1.06256503,2106.6509279 , 35.7315664 , 142.66061 ]]]	[[[2073.95461 , 23.0447745, 142.66061 ]]]	[[[0.,0.,0.,0.]]]	[[[0.,0.,0.]]]	[[[0.,0.,0.]]]	[1.]
{'B_diff': 0.25, 'I_diff': 1.0, 'N0': 2191.7060496545164, 'h_N': 9.436784923321657, 'r0': 1.6456169385598636, 'a0': 0.0020377635029368906, 'h0': 1.063939467569467, 'alpha0': 0.0006550718402836447, 'eta0': 1.7261464649431115, 'delta': 0.04576392438604279, 'n': 1.5141488158659384, 'nu': 1.076983376049315, 'a_scale': 3.2610457461223117, 'id': 1354200}	1	[0]	[[[ 55.9918515 ,6592.18475 , 282.35916993, 483.977538 ]]]	[[[2610.86949 , 282.3588 , 483.977538]]]	[[[2.54221199,0.51446539,1.76593193,0.47875163]]]	[[[0.55597983,1.76593322,0.47875163]]]	[[[0.49535708,0.82324399,0. ]]]	[1.]
{'B_diff': 1.0, 'I_diff': 0.5, 'N0': 615.0041586421893, 'h_N': 6.215594198054774, 'r0': 0.7339429842721348, 'a0': 0.0018104760289074067, 'h0': 0.7482051811391366, 'alpha0': 0.0006712229377075106, 'eta0': 3.301514806714215, 'delta': 0.058571040722939144, 'n': 1.3838463156715448, 'nu': 1.709445608874473, 'a_scale': 4.010579200844521, 'id': 1375400}	1	[0]	[[[ 13.5060536,2144.313126 , 100.6794542, 133.598901 ]]]	[[[529.242236 , 70.6432272,133.598901 ]]]	[[[3.06554887,0.51539164,1.36222215,0.40513985]]]	[[[1.04021818,1.22289876,0.40513985]]]	[[[0.81772674,1.91216272,0. ]]]	[1.]
{'B_diff': 0.25, 'I_diff': 0.25, 'N0': 2054.3617364074917, 'h_N': 9.018912310580216, 'r0': 1.4071742303399386, 'a0': 0.0012029029200987128, 'h0': 1.7022926182347737, 'alpha0': 0.00029928003349235914, 'eta0': 4.4243622573023025, 'delta': 0.05953069137758561, 'n': 1.588433985721031, 'nu': 1.0857056221074877, 'a_scale': 3.7886642336328187, 'id': 1392000}	1	[1]	[[[1841.07435 , 50.8883139, 379.066343 , 0. ]]]	[[[ 27.8649429,203.935943 , 0. ]]]	[[[0.00000033,0.00000033,0.00000033,0. ]]]	[[[0.00000033,0.00000033,0. ]]]	[[[0.00000033,0.00000033,0. ]]]	[1.]
{'B_diff': 0.75, 'I_diff': 0.5, 'N0': 1487.4884533978916, 'h_N': 8.232604576077003, 'r0': 1.1216272084814753, 'a0': 0.002009233768964447, 'h0': 1.5700189522468841, 'alpha0': 0.000873879284175435, 'eta0': 4.870116833843534, 'delta': 0.03541073874465463, 'n': 1.0314007590369871, 'nu': 1.3158443406173443, 'a_scale': 1.4722043357065524, 'id': 1381000}	4	[1,1,1,0]	[[[1487.48796 , 0. , 0. , 0. ], [ 247.710377 ,6116.93793 , 467.9101731 , 97.9920626 ], [ 107.752042 ,3771.3114 , 284.7721813 , 178.923616 ], [ 115.711112 ,4053.057397 , 307.36263882, 170.329054 ]]]	[[[ 0. , 0. , 0. ], [ 0. , 441.714693 , 97.9920626], [3771.3114 , 267.897907 , 178.923616 ], [3356.56246 , 299.320424 , 170.329054 ]]]	[[[0.00000033,0. ,0. ,0. ], [1.62465394,0.7300095 ,1.67209136,0.78536274], [1.97255155,0.61561228,1.58049605,0.42419112], [1.95275773,0.62402165,1.60190115,0.47164357]]]	[[[0. ,0. ,0. ], [0. ,1.69011648,0.78536274], [0.61561228,1.60511263,0.42419112], [0.63497267,1.61498029,0.47164357]]]	[[[0. ,0. ,0. ], [0.7300095 ,1.3981572 ,0. ], [0. ,1.21765507,0. ], [0.57828774,1.15653372,0. ]]]	[0.33 ,0.055,0.115,0.5 ]
{'B_diff': 0.75, 'I_diff': 0.25, 'N0': 1547.295569035469, 'h_N': 5.955039444611189, 'r0': 0.6449705809470567, 'a0': 0.0010674397052121308, 'h0': 0.6174698014690921, 'alpha0': 0.0005123008853916362, 'eta0': 2.885768746778226, 'delta': 0.055532424461766414, 'n': 1.266081579632349, 'nu': 1.1414637752340961, 'a_scale': 4.432355092431278, 'id': 1348800}	1	[0]	[[[ 338.362493 ,1633.909955 , 478.3483454, 386.657207 ]]]	[[[852.412391,459.443659,386.657207]]]	[[[0.87539339,1.23824892,1.01422899,0.16573609]]]	[[[1.44615706,1.0293607 ,0.16573609]]]	[[[1.05403297,0.68678369,0. ]]]	[1.]
{'B_diff': 0.25, 'I_diff': 1.0, 'N0': 1972.0727600542145, 'h_N': 18.736338762454075, 'r0': 0.7785976758729838, 'a0': 0.0013382464687359263, 'h0': 1.2537750764983517, 'alpha0': 0.00034061291409949424, 'eta0': 3.3776113344517444, 'delta': 0.04530969550457757, 'n': 1.0090829673527422, 'nu': 1.0057599731218716, 'a_scale': 1.6021341992903864, 'id': 1392600}	2	[1,1]	[[[1972.0721 , 0. , 0. , 0. ], [ 7.70181114,2522.63381001, 562.604285 , 699.719905 ]]]	[[[ 0. , 0. , 0. ], [ 0.00000001,562.604285 ,699.719905 ]]]	[[[0.00000033,0. ,0. ,0. ], [0. ,0. ,0. ,0. ]]]	[[[0.,0.,0.], [0.,0.,0.]]]	[[[0.,0.,0.], [0.,0.,0.]]]	[0.985,0.015]
{'B_diff': 0.75, 'I_diff': 0.25, 'N0': 1596.7034609496611, 'h_N': 16.259583382514315, 'r0': 0.9591781542164955, 'a0': 0.001955982787966884, 'h0': 1.425904816217256, 'alpha0': 0.00022913878192870162, 'eta0': 4.294593779010516, 'delta': 0.0489103572386331, 'n': 1.8201551062252896, 'nu': 1.7986296190879072, 'a_scale': 2.001106491838738, 'id': 1364800}	1	[0]	[[[ 250.300467 ,3660.5051073, 374.997882 , 166.962166 ]]]	[[[3565.62176 , 248.714635, 166.962166]]]	[[[1.48915959,0.78181546,1.34957039,0.32154161]]]	[[[0.78524758,1.41368529,0.32154161]]]	[[[0.71212271,1.23048616,0. ]]]	[1.]
{'B_diff': 0.5, 'I_diff': 1.0, 'N0': 1605.7577183960539, 'h_N': 12.73596714777479, 'r0': 1.5747339880904359, 'a0': 0.0009437538813263011, 'h0': 1.509623778714857, 'alpha0': 0.00033667844122801536, 'eta0': 5.037877215396, 'delta': 0.042445355118405546, 'n': 1.465701829951846, 'nu': 1.606692099056362, 'a_scale': 3.6023918902407797, 'id': 1377400}	1	[0]	[[[ 23.711683 ,6276.112163 , 372.3743469, 248.104351 ]]]	[[[252.550983,346.551302,248.104351]]]	[[[3.15610591,0.56182517,1.59751516,0.78806416]]]	[[[0.68568629,1.64484111,0.78806416]]]	[[[0.55762335,1.4965325 ,0. ]]]	[1.]
{'B_diff': 0.75, 'I_diff': 1.0, 'N0': 605.2956920616052, 'h_N': 14.401298713654626, 'r0': 0.8783452204709006, 'a0': 0.0010133498303463396, 'h0': 1.4370477870375684, 'alpha0': 0.00046139258892495603, 'eta0': 1.5365537020030255, 'delta': 0.046009485516862486, 'n': 1.3222160194672017, 'nu': 1.272462943796908, 'a_scale': 3.243562619103555, 'id': 1391000}	1	[0]	[[[ 1.21422005,3196.20613085, 123.8174312 , 75.3062801 ]]]	[[[ 1.37642085,73.1946938 ,75.3062801 ]]]	[[[0.,0.,0.,0.]]]	[[[0.,0.,0.]]]	[[[0.,0.,0.]]]	[1.]
{'B_diff': 0.5, 'I_diff': 0.5, 'N0': 709.2292213812075, 'h_N': 13.992567888017028, 'r0': 0.9573905028726222, 'a0': 0.0017354419076976973, 'h0': 1.0106354646083378, 'alpha0': 0.0008231234613893274, 'eta0': 3.450686425593506, 'delta': 0.03651195322583738, 'n': 1.4963943486516875, 'nu': 1.9590248483157295, 'a_scale': 2.3570121416636516, 'id': 1393000}	1	[0]	[[[ 0.63976708,4098.737533 , 20.57647351, 48.9522703 ]]]	[[[561.762813 , 13.126517 , 48.9522703]]]	[[[0.00000033,0.00000033,0.00000033,0.00000033]]]	[[[0.00000033,0.00000033,0.00000033]]]	[[[0.00000033,0.00000033,0. ]]]	[1.]
{'B_diff': 0.75, 'I_diff': 0.25, 'N0': 1644.8688439669716, 'h_N': 8.276468166127726, 'r0': 0.8579667234000407, 'a0': 0.00201617101818818, 'h0': 2.068508528526387, 'alpha0': 0.0008122142012512995, 'eta0': 4.7355188342384436, 'delta': 0.03572705421905915, 'n': 1.729209070368272, 'nu': 1.6572761508196434, 'a_scale': 3.645888215461144, 'id': 1377600}	1	[0]	[[[ 163.839173,4710.932954, 305.185465, 116.353893]]]	[[[4616.75896 , 218.525675, 116.353893]]]	[[[1.95330888,0.59792819,1.7059998 ,0.61550712]]]	[[[0.59973113,1.76593915,0.61550712]]]	[[[0.54814826,1.56541543,0. ]]]	[1.]
{'B_diff': 0.5, 'I_diff': 0.25, 'N0': 1800.5282002891063, 'h_N': 19.849397972711678, 'r0': 0.9823225301924572, 'a0': 0.001849204555098782, 'h0': 1.0069507820835655, 'alpha0': 0.0004939360247823627, 'eta0': 3.7522378603672717, 'delta': 0.044316333725999676, 'n': 1.1986694132613132, 'nu': 1.2978802082540701, 'a_scale': 4.1826644198919505, 'id': 1367200}	1	[0]	[[[ 209.380928 ,4680.36904 , 470.3237094, 296.871402 ]]]	[[[2307.08539 , 442.684235, 296.871402]]]	[[[1.56747715,0.74716147,1.42324356,0.36586182]]]	[[[0.80379717,1.4432127 ,0.36586182]]]	[[[0.70908284,1.13716131,0. ]]]	[1.]
{'B_diff': 0.25, 'I_diff': 1.0, 'N0': 1550.1826273887195, 'h_N': 6.87631859307241, 'r0': 1.8156129698125545, 'a0': 0.0012294626446670513, 'h0': 1.8134758630071501, 'alpha0': 0.0005751223155641018, 'eta0': 4.211550558044193, 'delta': 0.036237866852101466, 'n': 1.6619988577460152, 'nu': 1.3635312565522715, 'a_scale': 4.66913928388095, 'id': 1373400}	1	[0]	[[[ 22.7444967 ,5910.85415 , 217.93193029, 226.279858 ]]]	[[[1738.45044 , 215.895796, 226.279858]]]	[[[3.37447993,0.43221295,1.88079654,0.70061444]]]	[[[0.48250035,1.88803514,0.70061444]]]	[[[0.41708773,1.22409506,0. ]]]	[1.]
{'B_diff': 1.0, 'I_diff': 0.25, 'N0': 2034.4971456189999, 'h_N': 14.789738044544654, 'r0': 1.5606806397854154, 'a0': 0.0011658173087057172, 'h0': 2.0718060573952557, 'alpha0': 0.00033774576360611267, 'eta0': 4.330713408571817, 'delta': 0.05605813092156545, 'n': 1.135746337763458, 'nu': 1.0696422910156642, 'a_scale': 3.63387089035929, 'id': 1378400}	1	[0]	[[[ 118.079221 ,4797.983375 ,1455.8705402, 245.491073 ]]]	[[[ 661.391535,1434.51326 , 245.491073]]]	[[[2.41787268,0.9107808 ,0.6520542 ,0.63975113]]]	[[[1.19231595,0.65613369,0.63975113]]]	[[[0.90443734,0.61649101,0. ]]]	[1.]
{'B_diff': 0.5, 'I_diff': 0.25, 'N0': 1322.4609814678947, 'h_N': 8.827986790879098, 'r0': 1.0944873524530427, 'a0': 0.0011782024404610697, 'h0': 0.8812906683969689, 'alpha0': 0.0006371404500540522, 'eta0': 2.8021135583473553, 'delta': 0.05398791610255346, 'n': 1.0859475232602125, 'nu': 1.8596014369922214, 'a_scale': 4.561393843048296, 'id': 1392800}	2	[0,0]	[[[ 0.51660189,5392.5301939 , 35.6407917 , 76.3784892 ], [ 0.49764247,8710.8525075 , 37.8547955 , 49.5948405 ]]]	[[[5391.23861 , 23.0900865, 76.3784892], [ 31.3119475, 19.457639 , 49.5948405]]]	[[[0.,0.,0.,0.], [0.,0.,0.,0.]]]	[[[0.,0.,0.], [0.,0.,0.]]]	[[[0.,0.,0.], [0.,0.,0.]]]	[0.65,0.35]
{'B_diff': 1.0, 'I_diff': 0.75, 'N0': 1489.7522791193637, 'h_N': 14.614580160906645, 'r0': 0.8805316690069118, 'a0': 0.000618442794505256, 'h0': 1.0568529884883793, 'alpha0': 0.00041218157948904623, 'eta0': 4.480880793102369, 'delta': 0.04043681273546454, 'n': 1.2877396174646667, 'nu': 1.245812433757708, 'a_scale': 3.1087373747698206, 'id': 1382000}	1	[0]	[[[ 9.63139668,5047.616465 , 392.3955752 , 344.955573 ]]]	[[[583.196945,292.628527,344.955573]]]	[[[2.24575109,0.63514591,1.28421033,0.54618351]]]	[[[1.59606605,1.26295143,0.54618351]]]	[[[0.80241137,2.02531834,0. ]]]	[1.]
{'B_diff': 0.25, 'I_diff': 0.5, 'N0': 2183.2451037958963, 'h_N': 17.4783391686518, 'r0': 1.1224216083750296, 'a0': 0.0011423672772451795, 'h0': 0.9738145398851851, 'alpha0': 0.0008843138857158676, 'eta0': 3.5251336464158154, 'delta': 0.03725952680972919, 'n': 1.6771260500192096, 'nu': 1.203127926010434, 'a_scale': 3.575509691756646, 'id': 1366600}	1	[0]	[[[ 148.615857 ,6863.45155 , 410.96232967, 341.773447 ]]]	[[[3535.65887 , 407.854104, 341.773447]]]	[[[1.95441308,0.60293 ,1.86741534,0.50222748]]]	[[[0.626169 ,1.87126377,0.50222748]]]	[[[0.58668558,1.40760875,0. ]]]	[1.]
{'B_diff': 0.5, 'I_diff': 1.0, 'N0': 619.5557561000228, 'h_N': 17.45472395941433, 'r0': 0.8507849143388853, 'a0': 0.0007762780077073196, 'h0': 0.9953137226993618, 'alpha0': 0.0005970855824164319, 'eta0': 3.707869310691908, 'delta': 0.05987317329809628, 'n': 1.4756313820686318, 'nu': 1.711542552644278, 'a_scale': 2.9826445722470654, 'id': 1383800}	2	[0,0]	[[[ 7.05041642,2350.752168 , 115.771388 , 115.057225 ], [ 5.92621095,2249.446459 , 124.2191973 , 120.662613 ]]]	[[[200.334308 , 94.5516341,115.057225 ], [199.510389 ,102.17078 ,120.662613 ]]]	[[[2.22519603,0.3950041 ,1.24579818,0.50842693], [1.40402772,0.43928278,1.20368698,0.53635176]]]	[[[0.71553869,1.30197412,0.50842693], [0.60645945,1.24921342,0.53635176]]]	[[[0.39257891,1.21977443,0. ], [0.42657371,1.19648468,0. ]]]	[0.655,0.345]
{'B_diff': 0.75, 'I_diff': 0.25, 'N0': 1406.0864574377747, 'h_N': 19.515387319179187, 'r0': 1.1668764596935004, 'a0': 0.0018998658919644282, 'h0': 2.0375470640927773, 'alpha0': 0.0007906299060450312, 'eta0': 1.8010917281387673, 'delta': 0.0337882388328275, 'n': 1.5620135230625891, 'nu': 1.7624441154113488, 'a_scale': 2.5557822635950815, 'id': 1393600}	1	[0]	[[[ 0.61218695,6844.66615 , 22.64164628, 34.1187011 ]]]	[[[4119.07382 , 15.3956927, 34.1187011]]]	[[[0.,0.,0.,0.]]]	[[[0.,0.,0.]]]	[[[0.,0.,0.]]]	[1.]
{'B_diff': 0.75, 'I_diff': 0.75, 'N0': 1761.437601664836, 'h_N': 12.377766556664987, 'r0': 1.0388994043861, 'a0': 0.001261993015925168, 'h0': 1.7549702948128643, 'alpha0': 0.00041803181799710795, 'eta0': 3.8693359753244425, 'delta': 0.035174256787287826, 'n': 1.9858306387254419, 'nu': 1.5597130788475018, 'a_scale': 1.8144217403128846, 'id': 1394000}	1	[0]	[[[ 0.48006585,10173.99389 , 50.8172807 , 80.8162275 ]]]	[[[2664.16884 , 42.5834707, 80.8162275]]]	[[[0.,0.,0.,0.]]]	[[[0.,0.,0.]]]	[[[0.,0.,0.]]]	[1.]
{'B_diff': 0.5, 'I_diff': 0.5, 'N0': 763.8797405228945, 'h_N': 14.901031979067513, 'r0': 1.4035074960094185, 'a0': 0.0018337966484197107, 'h0': 1.5275033187973386, 'alpha0': 0.0003374499537871377, 'eta0': 4.928360595128314, 'delta': 0.04554384549533283, 'n': 1.338379092117477, 'nu': 1.1074697948123524, 'a_scale': 2.44822377245646, 'id': 1361000}	2	[0,1]	[[[198.12631 ,194.1992106,638.380058 , 97.1803354], [462.547596 , 54.0184988,515.455843 , 0. ]]]	[[[ 78.0419846,441.798791 , 97.1803354], [ 32.1351437,304.062715 , 0. ]]]	[[[0.61950175,1.61193465,0.3119458 ,0.02584643], [0.00000033,0.00000033,0.00000033,0. ]]]	[[[1.81691975,0.36126632,0.02584643], [0.00000033,0.00000033,0. ]]]	[[[1.54097961,0.20775668,0. ], [0.00000033,0.00000033,0. ]]]	[0.965,0.035]
{'B_diff': 1.0, 'I_diff': 1.0, 'N0': 1711.7997617126248, 'h_N': 11.65967074094039, 'r0': 1.94542211195732, 'a0': 0.0005397483983971388, 'h0': 0.6308066106058601, 'alpha0': 0.0005143623587366517, 'eta0': 4.595517413202598, 'delta': 0.05909851084216671, 'n': 1.340102671194463, 'nu': 1.5615703559917185, 'a_scale': 3.2028643442132605, 'id': 1382200}	1	[0]	[[[ 167.213595,3468.545657,1205.475168, 244.588812]]]	[[[273.574287,635.256734,244.588812]]]	[[[1.22810617,1.29303109,0.77407732,0.81257164]]]	[[[1.75026377,0.69800577,0.81257164]]]	[[[1.38131777,1.04750376,0. ]]]	[1.]
{'B_diff': 0.5, 'I_diff': 0.75, 'N0': 611.6434448233739, 'h_N': 8.631902633462305, 'r0': 1.8091221428892152, 'a0': 0.0008160865972159372, 'h0': 1.873794666844311, 'alpha0': 0.0004136081416043131, 'eta0': 5.207543256863565, 'delta': 0.04908041598859385, 'n': 1.6971985197838797, 'nu': 1.8954237319949272, 'a_scale': 3.161586544818374, 'id': 1383600}	1	[0]	[[[ 4.94928328,1956.029483 , 216.8502508 , 97.569901 ]]]	[[[389.907323,179.606098, 97.569901]]]	[[[2.22086756,0.66080078,1.1496252 ,0.69923695]]]	[[[0.78696147,1.22534206,0.69923695]]]	[[[0.63828024,1.23453888,0. ]]]	[1.]
{'B_diff': 1.0, 'I_diff': 0.5, 'N0': 1134.5391779346728, 'h_N': 19.95564039999782, 'r0': 1.3301979815601501, 'a0': 0.0017911746374275588, 'h0': 2.034396535811228, 'alpha0': 0.0005870241720514058, 'eta0': 4.31402965896241, 'delta': 0.033888151784122536, 'n': 1.550665855344418, 'nu': 1.6564006328548315, 'a_scale': 4.629061808682554, 'id': 1394600}	2	[0,0]	[[[ 0.55953147,8788.027252 , 38.7393419 , 32.3676749 ], [ 0.61065986,3735.4717082 , 38.6824741 , 86.0543525 ]]]	[[[ 232.823222 , 26.4308904, 32.3676749], [3683.02713 , 26.4716066, 86.0543525]]]	[[[0. ,0. ,0. ,0. ], [0. ,0. ,0.00000001,0. ]]]	[[[0. ,0. ,0. ], [0. ,0.00000001,0. ]]]	[[[0.,0.,0.], [0.,0.,0.]]]	[0.315,0.685]
{'B_diff': 1.0, 'I_diff': 0.75, 'N0': 1671.551246248738, 'h_N': 10.702915920970486, 'r0': 1.1599776366557022, 'a0': 0.002019978315430055, 'h0': 2.2701053708128818, 'alpha0': 0.00038376472096089036, 'eta0': 4.900366031682021, 'delta': 0.032933764036335356, 'n': 1.0881796660791951, 'nu': 1.8556510013540986, 'a_scale': 4.123889729687815, 'id': 1394800}	2	[0,1]	[[[ 0.33800384,5904.4294122 , 28.65032244, 63.2212567 ], [ 235.963829 ,8917.64986 , 615.169029 , 61.4380099 ]]]	[[[5904.42934 , 25.1988469, 63.2212567], [ 0. , 171.088117 , 61.4380099]]]	[[[0. ,0. ,0. ,0. ], [2.01439564,0.61190507,1.53327718,1.05533414]]]	[[[0. ,0. ,0. ], [0. ,1.45661005,1.05533414]]]	[[[0.00000167,0. ,0. ], [0.61190507,1.64298014,0. ]]]	[0.965,0.035]
{'B_diff': 0.5, 'I_diff': 1.0, 'N0': 645.7856360866291, 'h_N': 18.73745916744727, 'r0': 1.9032581243614728, 'a0': 0.0013932934704026058, 'h0': 1.0541475791764259, 'alpha0': 0.0008137236243362776, 'eta0': 2.689927093379673, 'delta': 0.044778116329516726, 'n': 1.4676697407464085, 'nu': 1.9021359227971324, 'a_scale': 1.2458714112254794, 'id': 1396600}	1	[0]	[[[ 0.54685403,2895.65723 , 22.2557385 , 59.0103082 ]]]	[[[1649.99805 , 16.3213074, 59.0103082]]]	[[[0.00000033,0.00000033,0.00000033,0.00000033]]]	[[[0.00000033,0.00000033,0.00000033]]]	[[[0.00000033,0.00000033,0. ]]]	[1.]
{'B_diff': 0.75, 'I_diff': 0.25, 'N0': 1237.4750623195268, 'h_N': 13.452530507600896, 'r0': 0.853292666504784, 'a0': 0.0016176134178360574, 'h0': 0.7946264841359268, 'alpha0': 0.0005332192230670492, 'eta0': 2.5026011725279185, 'delta': 0.05170403816474239, 'n': 1.3586038889339265, 'nu': 1.1710010934363388, 'a_scale': 4.366453511690045, 'id': 1374400}	1	[0]	[[[ 40.1942633,2251.131537 , 247.2773989, 421.247697 ]]]	[[[774.867487,235.132858,421.247697]]]	[[[1.75531883,0.56591101,0.84346186,0.19539099]]]	[[[0.73798619,0.8636942 ,0.19539099]]]	[[[0.5008862 ,0.55176598,0. ]]]	[1.]
{'B_diff': 0.75, 'I_diff': 0.25, 'N0': 1764.273929388424, 'h_N': 16.969870080507874, 'r0': 0.5154240017770626, 'a0': 0.0019972066490670185, 'h0': 2.1117295028679695, 'alpha0': 0.0006318673066654009, 'eta0': 1.6090540134871727, 'delta': 0.052119524907650205, 'n': 1.9339881803743764, 'nu': 1.7486531535324434, 'a_scale': 2.637390961532155, 'id': 1396800}	1	[0]	[[[ 1.98719163,9081.37039 , 34.6836795 , 26.6837172 ]]]	[[[4800.67606 , 24.5862257, 26.6837172]]]	[[[0.00000033,0.00000033,0.00000033,0.00000033]]]	[[[0.00000033,0.00000033,0.00000033]]]	[[[0.00000033,0.00000033,0. ]]]	[1.]
{'B_diff': 0.75, 'I_diff': 1.0, 'N0': 1123.1928943387438, 'h_N': 9.671851106353134, 'r0': 0.9166716665811336, 'a0': 0.0009589421364691297, 'h0': 1.2032814168660457, 'alpha0': 0.0005573956927528514, 'eta0': 4.365487383970949, 'delta': 0.03321591502777563, 'n': 1.9498194285679522, 'nu': 1.4287274683183435, 'a_scale': 4.240261705169882, 'id': 1394200}	1	[0]	[[[ 0.47001868,6768.542682 , 54.2156621 , 127.432287 ]]]	[[[144.452512 , 47.4064539,127.432287 ]]]	[[[0.,0.,0.,0.]]]	[[[0.,0.,0.]]]	[[[0.,0.,0.]]]	[1.]
{'B_diff': 0.75, 'I_diff': 0.5, 'N0': 1607.383610495921, 'h_N': 11.633247060069332, 'r0': 0.8498376241558646, 'a0': 0.001401149444585396, 'h0': 2.2540616423183675, 'alpha0': 0.0008479376591918943, 'eta0': 4.168307583580917, 'delta': 0.04692200382666578, 'n': 1.2073258777416607, 'nu': 1.8824219539232743, 'a_scale': 1.9026813517870784, 'id': 1384200}	2	[0,0]	[[[ 110.489897 ,5040.228677 , 258.1609317 , 86.8554517 ], [ 1.17765123,8719.66682 , 233.5844247 , 126.823475 ]]]	[[[4894.18072 , 215.812653 , 86.8554517], [1268.71714 , 208.22115 , 126.823475 ]]]	[[[2.3686159 ,0.49586803,1.80564532,0.79818244], [0.93191524,0.2911257 ,1.62862491,1.28106288]]]	[[[0.49829227,1.87765813,0.79818244], [0.46002006,1.63262892,1.28106288]]]	[[[0.43148691,1.48185257,0. ], [0.27198431,1.76289121,0. ]]]	[0.74,0.26]
{'B_diff': 0.75, 'I_diff': 0.75, 'N0': 868.4687827414657, 'h_N': 15.351016637322605, 'r0': 1.5625856592730736, 'a0': 0.0015708372845175873, 'h0': 1.2937758185593575, 'alpha0': 0.000647196631980367, 'eta0': 5.1088553775025245, 'delta': 0.04325827831776193, 'n': 1.421058864037757, 'nu': 1.8990733498249976, 'a_scale': 3.8765795003310504, 'id': 1384400}	1	[0]	[[[ 40.8955363,3587.2311658, 294.2560981, 116.63871 ]]]	[[[ 26.3146558,194.876934 ,116.63871 ]]]	[[[2.40827232,0.63614987,1.35328072,0.77442643]]]	[[[0.78079783,1.42944203,0.77442643]]]	[[[0.63957657,1.37873384,0. ]]]	[1.]
{'B_diff': 0.25, 'I_diff': 1.0, 'N0': 1130.769437963862, 'h_N': 7.110531640787407, 'r0': 1.502509101662977, 'a0': 0.0015749500735092864, 'h0': 1.2992510254994682, 'alpha0': 0.0006814751089934516, 'eta0': 2.9348105083700995, 'delta': 0.031883595228097306, 'n': 1.4524808909257643, 'nu': 1.2141585795172878, 'a_scale': 2.3086322956351646, 'id': 1383000}	1	[0]	[[[ 0.84575935,3315.54985 , 102.05198288, 305.255868 ]]]	[[[1032.13523 , 101.537827, 305.255868]]]	[[[2.10627983,0.45859036,1.5017943 ,0.47568726]]]	[[[0.51175635,1.50500273,0.47568726]]]	[[[0.43614094,0.94528151,0. ]]]	[1.]
{'B_diff': 0.25, 'I_diff': 0.25, 'N0': 964.8163233712274, 'h_N': 5.421699628477955, 'r0': 1.2693508878146211, 'a0': 0.0014429495255732102, 'h0': 1.5850556872929376, 'alpha0': 0.0006062950115404646, 'eta0': 5.0500617478167875, 'delta': 0.049750743571683353, 'n': 1.1696753908816686, 'nu': 1.4892279920221956, 'a_scale': 3.573710237155811, 'id': 1376000}	1	[0]	[[[ 75.720955,1835.455628, 568.124977, 157.114899]]]	[[[844.78788 ,386.526046,157.114899]]]	[[[1.73220307,1.02676303,0.79221809,0.71042576]]]	[[[1.12335179,0.88182455,0.71042576]]]	[[[0.97055577,0.80719624,0. ]]]	[1.]
{'B_diff': 0.75, 'I_diff': 0.75, 'N0': 1769.6530544188213, 'h_N': 6.52105561630775, 'r0': 0.7811512128476733, 'a0': 0.0005619073055816233, 'h0': 2.2952297335438656, 'alpha0': 0.0005414539953557556, 'eta0': 1.8618257329698205, 'delta': 0.044717340915456996, 'n': 1.2383906210576354, 'nu': 1.8369635513575107, 'a_scale': 1.7274772699507253, 'id': 1397200}	1	[0]	[[[ 0.40663167,13132.735768 , 29.92556035, 15.6498092 ]]]	[[[476.963868 , 20.5284342, 15.6498092]]]	[[[0.00000033,0.00000033,0.00000033,0.00000033]]]	[[[0.00000033,0.00000033,0.00000033]]]	[[[0.00000033,0.00000033,0. ]]]	[1.]
{'B_diff': 1.0, 'I_diff': 0.5, 'N0': 820.9529972264647, 'h_N': 13.705991276312146, 'r0': 1.5540124661998587, 'a0': 0.0008987615351743314, 'h0': 1.4753214908345096, 'alpha0': 0.00064913940622903, 'eta0': 4.336780832882297, 'delta': 0.036959063489020824, 'n': 1.6950239049077696, 'nu': 1.519992888411342, 'a_scale': 2.5396618307459287, 'id': 1388200}	3	[0,0,0]	[[[ 1.10757417,2816.36681 , 96.15518184, 168.992077 ], [ 1.18930788,2792.11724 , 96.40845734, 169.707075 ], [ 1.15336418,2793.82316 , 96.10560089, 169.726356 ]]]	[[[1078.1565 , 90.8818409, 168.992077 ], [1087.65329 , 91.144123 , 169.707075 ], [1087.36293 , 90.8583567, 169.726356 ]]]	[[[2.84379734,0.36472109,1.33574944,0.53675845], [2.57024807,0.36856902,1.33562005,0.53576683], [3.19491894,0.36991617,1.34875912,0.53373867]]]	[[[0.5274197 ,1.35014189,0.53675845], [0.52405648,1.34960641,0.53576683], [0.53056327,1.3639507 ,0.53373867]]]	[[[0.40759152,1.28295438,0. ], [0.41641582,1.29048499,0. ], [0.42243724,1.2830119 ,0. ]]]	[0.905,0.065,0.03 ]
{'B_diff': 1.0, 'I_diff': 0.5, 'N0': 607.2983115850698, 'h_N': 13.757026666570566, 'r0': 0.8906884726644365, 'a0': 0.001511985341169461, 'h0': 2.149948592786834, 'alpha0': 0.0005216919935282757, 'eta0': 3.7207309984627615, 'delta': 0.03934134194767757, 'n': 1.1040781871874379, 'nu': 1.4690423199616824, 'a_scale': 3.705889084307924, 'id': 1391400}	1	[0]	[[[ 1.98782984,2828.464851 , 117.4310837 , 71.4028026 ]]]	[[[645.831011 , 69.6507873, 71.4028026]]]	[[[4.2679163 ,0.49349222,1.48809493,0.76110113]]]	[[[1.10578335,1.05842412,0.76110113]]]	[[[0.88753561,2.52116592,0. ]]]	[1.]
{'B_diff': 0.25, 'I_diff': 0.75, 'N0': 839.007877381333, 'h_N': 15.736310719534433, 'r0': 1.80011343384852, 'a0': 0.0019149165206359395, 'h0': 1.7241348905008156, 'alpha0': 0.0003558816176430404, 'eta0': 3.4939689332492203, 'delta': 0.05887969050731738, 'n': 1.0032499233259848, 'nu': 1.093441927498457, 'a_scale': 4.193257798168721, 'id': 1389200}	3	[1,1,1]	[[[368.139869 ,983.191139 ,824.268456 , 0. ], [ 5.60915959,526.908957 ,512.03837529,221.721596 ], [839.007598 , 0. , 0. , 0. ]]]	[[[ 0. , 0. , 0. ], [526.908957,512.038375,221.721596], [ 0. , 0. , 0. ]]]	[[[0.85680369,1.52416319,0.56650412,0. ], [0.00000033,0.00000033,0.00000033,0.00000033], [0.00000033,0. ,0. ,0. ]]]	[[[0. ,0. ,0. ], [0.00000033,0.00000033,0.00000033], [0. ,0. ,0. ]]]	[[[1.52416319,0.56650412,0. ], [0. ,0.00000101,0. ], [0. ,0. ,0. ]]]	[0.525,0.47 ,0.005]
{'B_diff': 0.25, 'I_diff': 1.0, 'N0': 927.6170743384245, 'h_N': 16.82351326807725, 'r0': 1.9279978402618148, 'a0': 0.0011212814655003987, 'h0': 2.084263354955927, 'alpha0': 0.0007181211435063545, 'eta0': 4.511551359368779, 'delta': 0.03879893620814086, 'n': 1.1946977359846382, 'nu': 1.2639304711911863, 'a_scale': 4.414328131484803, 'id': 1389400}	1	[0]	[[[ 1.72907163,3436.4805647 , 252.26467104, 119.779808 ]]]	[[[ 11.3329647,246.72053 ,119.779808 ]]]	[[[1.52415639,0.53043558,1.48289303,0.81064345]]]	[[[0.60363265,1.49512984,0.81064345]]]	[[[0.53020174,1.20924536,0. ]]]	[1.]
{'B_diff': 0.25, 'I_diff': 0.5, 'N0': 1051.2504345925047, 'h_N': 8.643688901961498, 'r0': 1.638407317183204, 'a0': 0.001865441160054563, 'h0': 0.8753220963682067, 'alpha0': 0.00041725493034061215, 'eta0': 3.3540586877588545, 'delta': 0.03384529108916942, 'n': 1.2834854809785399, 'nu': 1.657643201972442, 'a_scale': 4.298132784855159, 'id': 1398600}	1	[0]	[[[ 0.24018713,5112.420465 , 44.4598077 , 138.266322 ]]]	[[[188.096505 , 28.9966368,138.266322 ]]]	[[[0.00000033,0.00000033,0.00000033,0.00000033]]]	[[[0.00000033,0.00000033,0.00000033]]]	[[[0.00000033,0.00000033,0. ]]]	[1.]
{'B_diff': 1.0, 'I_diff': 0.5, 'N0': 1115.3446790620897, 'h_N': 14.543873787334668, 'r0': 0.8111164079766967, 'a0': 0.0010571082271602903, 'h0': 0.8567730306632517, 'alpha0': 0.0005701404277724787, 'eta0': 4.738410531439287, 'delta': 0.044663315354765955, 'n': 1.285771097333018, 'nu': 1.7951595793912802, 'a_scale': 2.32555448287371, 'id': 1378600}	1	[0]	[[[ 56.8393297,2697.523149 , 191.7934468, 197.586201 ]]]	[[[2084.97416 , 171.061504, 197.586201]]]	[[[1.94637503,0.56371166,1.52594013,0.31792392]]]	[[[0.60630449,1.59724055,0.31792392]]]	[[[0.43746046,1.14806996,0. ]]]	[1.]
{'B_diff': 1.0, 'I_diff': 0.25, 'N0': 1357.103332020979, 'h_N': 5.821512806422232, 'r0': 1.444399238781027, 'a0': 0.0008208646578594984, 'h0': 1.8539054406507836, 'alpha0': 0.00045234107274511797, 'eta0': 5.152462298227926, 'delta': 0.05550265148420121, 'n': 1.01201812034081, 'nu': 1.1331560347170897, 'a_scale': 2.4696372440910275, 'id': 1394400}	2	[0,1]	[[[ 0.76761972,2972.444846 , 742.4034446 , 288.565256 ], [ 1.17858397,1178.8974 , 679.9319131 , 398.824523 ]]]	[[[ 754.910376, 685.102665, 288.565256], [1178.8974 , 679.292552, 398.824523]]]	[[[0.15465075,0.11245009,0.12986471,0.0446039 ], [0.00000033,0.00000033,0.00000033,0.00000033]]]	[[[0.20729596,0.13414328,0.0446039 ], [0.00000033,0.00000033,0.00000033]]]	[[[0.08019988,0.11180544,0. ], [0. ,0.00000033,0. ]]]	[0.86,0.14]
{'B_diff': 1.0, 'I_diff': 0.25, 'N0': 1109.118771116553, 'h_N': 6.722104149265502, 'r0': 1.9457729071458079, 'a0': 0.0012506059433558022, 'h0': 2.25010937562839, 'alpha0': 0.0004535916430214625, 'eta0': 5.034894697216536, 'delta': 0.03442815262213768, 'n': 1.8432922241511214, 'nu': 1.6224711630979027, 'a_scale': 1.846026861459512, 'id': 1381600}	1	[0]	[[[ 49.6363831,2756.496301 , 205.022874 , 150.910488 ]]]	[[[2612.73312 , 141.565114, 150.910488]]]	[[[2.4565605 ,0.51366057,1.4655293 ,0.50998227]]]	[[[0.51935603,1.53989442,0.50998227]]]	[[[0.45482199,1.31069449,0. ]]]	[1.]
{'B_diff': 0.75, 'I_diff': 0.5, 'N0': 1751.9838515402982, 'h_N': 14.741532827196044, 'r0': 1.4959206275759411, 'a0': 0.001878560920266779, 'h0': 1.858305578099974, 'alpha0': 0.0006684980932326281, 'eta0': 4.235217993881789, 'delta': 0.04279746169577777, 'n': 1.9456452705663194, 'nu': 1.0658566655437367, 'a_scale': 3.42128817032589, 'id': 1374600}	2	[0,1]	[[[ 158.568041 ,3846.70561 , 499.93960034, 317.750479 ], [1623.51959 , 19.65888725, 219.9952334 , 0. ]]]	[[[2309.51552 , 499.939508 , 317.750479 ], [ 10.6447452, 131.680363 , 0. ]]]	[[[1.85799186,0.7377405 ,1.12616777,0.48129188], [0.00000033,0.00000033,0.00000033,0. ]]]	[[[0.88974837,1.1261679 ,0.48129188], [0.00000033,0.00000033,0. ]]]	[[[0.66345514,0.53838319,0. ], [0.00000033,0.00000033,0. ]]]	[0.94,0.06]
{'B_diff': 0.25, 'I_diff': 1.0, 'N0': 576.3968980520212, 'h_N': 14.204694338257486, 'r0': 0.6103102901813657, 'a0': 0.0012865315453222219, 'h0': 1.7620254636018082, 'alpha0': 0.0003964124843112767, 'eta0': 3.0687353241711675, 'delta': 0.05820672525890578, 'n': 1.5263203759007182, 'nu': 1.388791585468101, 'a_scale': 1.9528396836140876, 'id': 1379800}	1	[0]	[[[ 76.0046594,1215.335761 , 159.1600839, 100.956002 ]]]	[[[658.742234,148.469848,100.956002]]]	[[[1.36323363,0.76066071,0.89037026,0.3208627 ]]]	[[[0.81816829,0.92544362,0.3208627 ]]]	[[[0.70979091,0.41808547,0. ]]]	[1.]
{'B_diff': 0.25, 'I_diff': 0.75, 'N0': 1837.8432430324106, 'h_N': 15.217226596531647, 'r0': 1.495382699771917, 'a0': 0.0015252355221946731, 'h0': 1.9432255279448187, 'alpha0': 0.0006397314976544698, 'eta0': 4.311913087815762, 'delta': 0.035253729254910986, 'n': 1.1769931909510083, 'nu': 1.734831789262445, 'a_scale': 4.015118535789447, 'id': 1398800}	1	[0]	[[[ 0.38560698,11254.4318796 , 32.36634255, 40.1106494 ]]]	[[[50.7161796,22.5123952,40.1106494]]]	[[[0.,0.,0.,0.]]]	[[[0.,0.,0.]]]	[[[0.,0.,0.]]]	[1.]
{'B_diff': 0.5, 'I_diff': 0.5, 'N0': 831.6463681830835, 'h_N': 18.146852868170214, 'r0': 1.8196391165265329, 'a0': 0.0009486099787510923, 'h0': 0.739231200909086, 'alpha0': 0.0004129114158381642, 'eta0': 1.6418133191159259, 'delta': 0.03956271987580769, 'n': 1.352523466266934, 'nu': 1.9489730610554057, 'a_scale': 2.592662438944303, 'id': 1399400}	1	[0]	[[[ 0.48543929,4829.459528 , 28.0197241 , 75.6934515 ]]]	[[[222.081068 , 16.8573534, 75.6934515]]]	[[[0.,0.,0.,0.]]]	[[[0.,0.,0.]]]	[[[0.,0.,0.]]]	[1.]
{'B_diff': 1.0, 'I_diff': 0.25, 'N0': 2029.3904740792216, 'h_N': 11.055271066172878, 'r0': 1.0646107487650607, 'a0': 0.0020242056679015945, 'h0': 2.252617071360536, 'alpha0': 0.00023331688756100547, 'eta0': 4.898477316182896, 'delta': 0.05587207463646911, 'n': 1.4769791699035615, 'nu': 1.6149198690781357, 'a_scale': 3.029894954555545, 'id': 1372000}	1	[0]	[[[ 440.054601 ,3862.1536549, 646.099408 , 136.80111 ]]]	[[[3827.17166 , 449.672026, 136.80111 ]]]	[[[1.32974719,0.90923384,1.04300424,0.30948788]]]	[[[0.9111472 ,1.10014785,0.30948788]]]	[[[0.81917631,0.91873046,0. ]]]	[1.]
{'B_diff': 1.0, 'I_diff': 0.5, 'N0': 1112.943136778862, 'h_N': 17.290913340093358, 'r0': 0.8818356109899668, 'a0': 0.0018342502531977234, 'h0': 1.0061184029837509, 'alpha0': 0.0005649705192115177, 'eta0': 1.6919640922633568, 'delta': 0.056317635921731904, 'n': 1.6894547607515178, 'nu': 1.742315407720837, 'a_scale': 3.372147461053161, 'id': 1401000}	1	[0]	[[[ 1.31205328,7479.972594 , 39.5247762 , 50.7569191 ]]]	[[[918.278804 , 28.1524607, 50.7569191]]]	[[[0.00000033,0.00000033,0.00000033,0.00000033]]]	[[[0.00000033,0.00000033,0.00000033]]]	[[[0.00000033,0.00000033,0. ]]]	[1.]
{'B_diff': 0.5, 'I_diff': 1.0, 'N0': 1750.2117142490224, 'h_N': 9.43390845306513, 'r0': 1.3232102569588617, 'a0': 0.0015842563429012135, 'h0': 1.6433280088075692, 'alpha0': 0.000886338341346022, 'eta0': 3.460646624812178, 'delta': 0.05390909711287943, 'n': 1.9214095237380113, 'nu': 1.3630345712488805, 'a_scale': 2.614961940553829, 'id': 1374200}	1	[0]	[[[ 108.212569 ,5733.96962 , 317.70687574, 169.816797 ]]]	[[[3988.32848 , 316.647761, 169.816797]]]	[[[2.21122548,0.54434386,1.7426731 ,0.64065739]]]	[[[0.58212819,1.74598653,0.64065739]]]	[[[0.50143356,0.83248635,0. ]]]	[1.]
{'B_diff': 1.0, 'I_diff': 1.0, 'N0': 854.9186325842704, 'h_N': 10.56295100111942, 'r0': 0.9351802652877028, 'a0': 0.0017898509720763896, 'h0': 0.8488493466653202, 'alpha0': 0.0006587921050019322, 'eta0': 4.281653007292192, 'delta': 0.043785222325121095, 'n': 1.6442911160642817, 'nu': 1.0035166808056315, 'a_scale': 1.2206714074418776, 'id': 1401400}	1	[1]	[[[752.314754 , 19.37673324,276.442608 , 0. ]]]	[[[17.9022184, 0. , 0. ]]]	[[[0.00000033,0.00000033,0.00000033,0. ]]]	[[[0.00000033,0. ,0. ]]]	[[[0.00000033,0.00000033,0. ]]]	[1.]
{'B_diff': 0.5, 'I_diff': 0.75, 'N0': 949.958883575521, 'h_N': 5.800716797935793, 'r0': 1.872495407464685, 'a0': 0.0018504630756958416, 'h0': 1.0819259287148246, 'alpha0': 0.00023016857061748897, 'eta0': 3.3614961152193654, 'delta': 0.04651146955855274, 'n': 1.1865727599087252, 'nu': 1.8531167920287128, 'a_scale': 2.88208447230075, 'id': 1399600}	1	[0]	[[[ 0.17916236,5622.42290366, 57.6076533 , 79.4255332 ]]]	[[[ 3.59106366,36.403846 ,79.4255332 ]]]	[[[0.00000033,0.00000033,0.00000033,0.00000033]]]	[[[0.00000033,0.00000033,0.00000033]]]	[[[0.00000033,0.00000033,0. ]]]	[1.]
{'B_diff': 0.25, 'I_diff': 0.25, 'N0': 1541.4428249435919, 'h_N': 14.0315049426231, 'r0': 1.827794164936244, 'a0': 0.0015819118608609655, 'h0': 1.254824151367313, 'alpha0': 0.0003178278869150101, 'eta0': 4.32390125096314, 'delta': 0.03457693423999824, 'n': 1.7346532620352129, 'nu': 1.4953266125870446, 'a_scale': 1.1092363585949088, 'id': 1379200}	1	[0]	[[[ 78.0131464,4538.420803 , 293.9996149, 276.971145 ]]]	[[[3579.49859 , 206.896644, 276.971145]]]	[[[2.22412869,0.55343579,1.58275119,0.40671138]]]	[[[0.56302364,1.63996318,0.40671138]]]	[[[0.53150016,1.45425729,0. ]]]	[1.]
{'B_diff': 0.25, 'I_diff': 0.25, 'N0': 2085.4396150974653, 'h_N': 10.861570637776813, 'r0': 0.7899506596903058, 'a0': 0.0006813812749371201, 'h0': 0.5879774639270859, 'alpha0': 0.0006747409802171217, 'eta0': 4.143142690037221, 'delta': 0.057064337102485346, 'n': 1.583144769315326, 'nu': 1.715666248757259, 'a_scale': 3.7481142382244688, 'id': 1366400}	1	[0]	[[[ 545.320943,4432.51205 , 662.198996, 207.126583]]]	[[[3414.37799 , 515.360193, 207.126583]]]	[[[1.09047942,1.04266305,1.33106879,0.26528667]]]	[[[1.05619359,1.3857471 ,0.26528667]]]	[[[1.0062015 ,1.15410664,0. ]]]	[1.]
{'B_diff': 0.5, 'I_diff': 0.5, 'N0': 1985.2068964218088, 'h_N': 18.30004264733595, 'r0': 1.4560576546791595, 'a0': 0.0014195862889016682, 'h0': 1.3781527563775704, 'alpha0': 0.0006090501836028807, 'eta0': 2.9772444544402203, 'delta': 0.04084772624851856, 'n': 1.6982828375523105, 'nu': 1.0479344932448036, 'a_scale': 3.572522467584952, 'id': 1380200}	2	[0,1]	[[[ 92.7016345 ,6333.30433 , 462.80453203, 372.449716 ], [ 92.7165689 ,6332.40254 , 462.317228 , 372.655819 ]]]	[[[1276.52794 , 462.804205, 372.449716], [1276.68419 , 462.317228, 372.655819]]]	[[[2.22185558,0.56106507,1.46488397,0.45190428], [2.22149932,0.56124031,1.46669748,0.45168989]]]	[[[0.65549917,1.46488447,0.45190428], [0.65552914,1.46669748,0.45168989]]]	[[[0.55010629,0.81054396,0. ], [0.55033407,0. ,0. ]]]	[0.985,0.015]
{'B_diff': 1.0, 'I_diff': 0.25, 'N0': 1113.2471285326847, 'h_N': 8.939611189356057, 'r0': 1.8025203526382039, 'a0': 0.0010506963350045008, 'h0': 1.889882366645734, 'alpha0': 0.0002283379037384246, 'eta0': 3.6486628258143066, 'delta': 0.05653343900710846, 'n': 1.3303690042299923, 'nu': 1.9915283620519273, 'a_scale': 3.01059651121443, 'id': 1375200}	1	[0]	[[[ 26.756646,2341.389386, 359.04277 , 177.626729]]]	[[[2241.13708 , 253.849596, 177.626729]]]	[[[2.41107233,0.69222767,1.15728794,0.75703478]]]	[[[0.7028215 ,1.1963263 ,0.75703478]]]	[[[0.46739512,1.07280826,0. ]]]	[1.]
{'B_diff': 0.5, 'I_diff': 0.25, 'N0': 1523.20575901217, 'h_N': 14.668592396316066, 'r0': 1.6575293160535918, 'a0': 0.0007191619868273328, 'h0': 1.3308426560089979, 'alpha0': 0.0004590827081037439, 'eta0': 2.2868874225998663, 'delta': 0.04490160541525768, 'n': 1.8005498502576933, 'nu': 1.0526163238086257, 'a_scale': 3.561347798439858, 'id': 1383200}	1	[0]	[[[ 30.8511932 ,3147.01721 , 355.34063577, 466.130287 ]]]	[[[1152.53707 , 355.276309, 466.130287]]]	[[[3.17205295,0.52011327,0.80123413,0.25575919]]]	[[[0.60222957,0.80129331,0.25575919]]]	[[[0.52328493,0.50827932,0. ]]]	[1.]
{'B_diff': 0.25, 'I_diff': 0.5, 'N0': 1449.6125967679936, 'h_N': 5.754404079587659, 'r0': 1.2488995560804073, 'a0': 0.001905128572555009, 'h0': 1.6714428578973475, 'alpha0': 0.0005877170924408301, 'eta0': 3.1898933669072553, 'delta': 0.032265192175081905, 'n': 1.7457725588761153, 'nu': 1.035998450975981, 'a_scale': 2.740095127381794, 'id': 1379400}	3	[0,1,0]	[[[ 74.1116391 ,3743.13645 , 292.82704047, 327.823366 ], [ 73.9212448 ,3747.55507 , 292.46855 , 327.59688 ], [1307.1532 , 20.51402707, 208.7035267 , 17.0553298 ]]]	[[[1750.34105 , 292.827007 , 327.823366 ], [1752.47759 , 292.46855 , 327.59688 ], [ 12.234983 , 95.6009277, 17.0553298]]]	[[[2.06530993,0.59842871,1.33354992,0.3405251 ], [2.07268202,0.59799303,1.3363899 ,0.34086705], [0.00000033,0.00000033,0.00000033,0.00000033]]]	[[[0.62943863,1.33354998,0.3405251 ], [0.62892442,1.3363899 ,0.34086705], [0.00000033,0.00000033,0.00000033]]]	[[[0.5825078 ,0.78557658,0. ], [0.58212583,0. ,0. ], [0.00000033,0.00000033,0. ]]]	[0.975,0.02 ,0.005]
{'B_diff': 0.75, 'I_diff': 1.0, 'N0': 1730.7889498705274, 'h_N': 9.294692834367316, 'r0': 0.915633161663499, 'a0': 0.0018481385735052906, 'h0': 1.6523311744315496, 'alpha0': 0.0007499605871535105, 'eta0': 2.2583937357777595, 'delta': 0.05717841661419862, 'n': 1.015441170078831, 'nu': 1.4521988380656254, 'a_scale': 1.8882032016803325, 'id': 1400600}	3	[1,1,1]	[[[ 0.6589227 ,12823.3176 , 63.265984 , 33.5734985 ], [ 0.69994195, 6411.25749 , 56.92789434, 89.919514 ], [ 1730.78837 , 0. , 0. , 0. ]]]	[[[ 0. , 49.2233722, 33.5734985], [6411.25749 , 51.4921985, 89.919514 ], [ 0. , 0. , 0. ]]]	[[[0. ,0. ,0. ,0. ], [0. ,0. ,0. ,0. ], [0.00000033,0. ,0. ,0. ]]]	[[[0.,0.,0.], [0.,0.,0.], [0.,0.,0.]]]	[[[0.,0.,0.], [0.,0.,0.], [0.,0.,0.]]]	[0.835,0.1 ,0.065]
{'B_diff': 0.25, 'I_diff': 0.25, 'N0': 1891.8899213998645, 'h_N': 19.85820325125542, 'r0': 1.0896588118453543, 'a0': 0.001727740085013276, 'h0': 1.8776096769275934, 'alpha0': 0.0005650793779205787, 'eta0': 2.2842442916179575, 'delta': 0.03087828889685553, 'n': 1.7800599274976032, 'nu': 1.0784055487978688, 'a_scale': 2.8447175641657507, 'id': 1385600}	1	[0]	[[[ 77.5688355 ,6652.69207 , 313.87596232, 268.473905 ]]]	[[[3893.03714 , 313.001638, 268.473905]]]	[[[2.47177198,0.50334354,1.91729883,0.70987036]]]	[[[0.53036563,1.91833536,0.70987036]]]	[[[0.47811459,1.56298827,0. ]]]	[1.]
{'B_diff': 0.5, 'I_diff': 1.0, 'N0': 779.0993488360236, 'h_N': 7.521369257719856, 'r0': 1.0780284071533968, 'a0': 0.0012149007438382537, 'h0': 1.3948860666768563, 'alpha0': 0.0008171723560140514, 'eta0': 2.6098340950423364, 'delta': 0.03918068456061512, 'n': 1.476156649244901, 'nu': 1.7798558274011809, 'a_scale': 2.2809232901370695, 'id': 1403000}	1	[0]	[[[ 0.31824212,4719.596175 , 23.60305572, 40.6517173 ]]]	[[[463.682985 , 17.7665568, 40.6517173]]]	[[[0.00000033,0.00000033,0.00000033,0.00000033]]]	[[[0.00000033,0.00000033,0.00000033]]]	[[[0.00000033,0.00000033,0. ]]]	[1.]
{'B_diff': 0.5, 'I_diff': 0.25, 'N0': 2037.4128215162352, 'h_N': 17.691771767408603, 'r0': 0.9868575460615207, 'a0': 0.0007248337344498508, 'h0': 1.270883055715316, 'alpha0': 0.0003261885506396784, 'eta0': 3.2098561733680193, 'delta': 0.03307900103716691, 'n': 1.1968403718178395, 'nu': 1.8406879558958293, 'a_scale': 1.248573589007604, 'id': 1402400}	1	[0]	[[[ 0.67768642,8816.954948 , 37.4730226 , 103.192556 ]]]	[[[7824.41859 , 21.5331065, 103.192556 ]]]	[[[0.,0.,0.,0.]]]	[[[0.,0.,0.]]]	[[[0.,0.,0.]]]	[1.]
{'B_diff': 0.5, 'I_diff': 0.5, 'N0': 1533.9390974720527, 'h_N': 19.154533728001688, 'r0': 1.6216707854703105, 'a0': 0.0018871887204964695, 'h0': 1.3199171912850065, 'alpha0': 0.000758702728652456, 'eta0': 3.8477341106064427, 'delta': 0.05062357326263078, 'n': 1.8727584746608357, 'nu': 1.4410621536634576, 'a_scale': 1.1021448224736456, 'id': 1377000}	1	[0]	[[[ 162.262984 ,4230.521157 , 340.1507169, 160.580184 ]]]	[[[3875.30639 , 301.103454, 160.580184]]]	[[[1.77218372,0.66312588,1.51215403,0.43298298]]]	[[[0.67005607,1.55694889,0.43298298]]]	[[[0.62175767,1.1929867 ,0. ]]]	[1.]
{'B_diff': 0.25, 'I_diff': 1.0, 'N0': 1760.8764833262253, 'h_N': 6.932364349520359, 'r0': 1.4613858328835316, 'a0': 0.0010193314571980178, 'h0': 1.7240984444919318, 'alpha0': 0.0003029065556255242, 'eta0': 3.2300244892888235, 'delta': 0.05163599525176494, 'n': 1.5587202185634017, 'nu': 1.585171750217568, 'a_scale': 1.167244564616945, 'id': 1402200}	1	[0]	[[[ 0.29098746,8662.69973 , 80.7967283 , 98.949277 ]]]	[[[4760.211 , 65.1504927, 98.949277 ]]]	[[[0.,0.,0.,0.]]]	[[[0.,0.,0.]]]	[[[0.,0.,0.]]]	[1.]
{'B_diff': 0.25, 'I_diff': 0.25, 'N0': 2084.7063628658834, 'h_N': 8.165783560611455, 'r0': 0.6419238108764685, 'a0': 0.0017562250907828493, 'h0': 1.9880776668829119, 'alpha0': 0.0006246121906754035, 'eta0': 3.0256356816653724, 'delta': 0.05088775283183744, 'n': 1.706233219044976, 'nu': 1.0864863952266328, 'a_scale': 2.777400554925653, 'id': 1395200}	2	[1,0]	[[[2021.03873 , 28.3653958 , 109.114084 , 0. ], [ 475.041865 ,5500.25891 , 659.89140616, 144.638636 ]]]	[[[ 15.8549705, 57.2250464, 0. ], [3107.11247 , 656.465736 , 144.638636 ]]]	[[[0.00000033,0.00000033,0.00000033,0. ], [1.32725669,0.87079004,1.31724924,0.56917239]]]	[[[0.00000033,0.00000033,0. ], [0.91688222,1.31885254,0.56917239]]]	[[[0.00000033,0.00000033,0. ], [0.83165758,1.01819023,0. ]]]	[0.605,0.395]
{'B_diff': 1.0, 'I_diff': 1.0, 'N0': 1153.522562031842, 'h_N': 10.037383269431517, 'r0': 1.7534246957677224, 'a0': 0.0010830034462304809, 'h0': 0.8261384815181514, 'alpha0': 0.00073613369750517, 'eta0': 1.6165527038780627, 'delta': 0.0321237435261484, 'n': 1.5349404406244433, 'nu': 1.0941040853414532, 'a_scale': 1.0746171632897998, 'id': 1404600}	1	[0]	[[[ 2.03121609,562.978102 , 96.14744922,590.968656 ]]]	[[[409.112575, 96.131287,590.968656]]]	[[[0.00000033,0.00000033,0.00000033,0.00000033]]]	[[[0.00000033,0.00000033,0.00000033]]]	[[[0.00000033,0.00000033,0. ]]]	[1.]
{'B_diff': 0.75, 'I_diff': 0.25, 'N0': 1601.3700875767754, 'h_N': 6.97146257411929, 'r0': 0.7939656329278539, 'a0': 0.0012190383576018912, 'h0': 2.1647679731298393, 'alpha0': 0.0005830119752893579, 'eta0': 2.356586411677137, 'delta': 0.04332714331674401, 'n': 1.9900162189625148, 'nu': 1.4718990698132877, 'a_scale': 1.3915285191471292, 'id': 1403200}	1	[0]	[[[ 0.44165173,7414.64323 , 60.7654981 , 62.6627689 ]]]	[[[4611.40572 , 41.4648826, 62.6627689]]]	[[[0.,0.,0.,0.]]]	[[[0.,0.,0.]]]	[[[0.,0.,0.]]]	[1.]
{'B_diff': 0.75, 'I_diff': 0.75, 'N0': 1494.9783850379663, 'h_N': 10.925727482222069, 'r0': 1.8695677551799417, 'a0': 0.0008814233434773107, 'h0': 1.2268422268183987, 'alpha0': 0.00034322890413672035, 'eta0': 3.181103543752641, 'delta': 0.05799474766204514, 'n': 1.6314835288346765, 'nu': 1.9548783499113562, 'a_scale': 2.6993780024272342, 'id': 1403600}	1	[0]	[[[ 0.37468454,10658.551799 , 45.1091646 , 42.6221204 ]]]	[[[368.429999 , 30.3007034, 42.6221204]]]	[[[0.,0.,0.,0.]]]	[[[0.,0.,0.]]]	[[[0.,0.,0.]]]	[1.]
{'B_diff': 0.25, 'I_diff': 0.5, 'N0': 1412.3032845695607, 'h_N': 5.812420728665427, 'r0': 1.7694570977439115, 'a0': 0.0016927078591499809, 'h0': 2.1659512822097895, 'alpha0': 0.0002577582262834684, 'eta0': 3.943207019649207, 'delta': 0.040169203430618014, 'n': 1.90230168089704, 'nu': 1.02338526426115, 'a_scale': 4.155443742545888, 'id': 1405000}	1	[1]	[[[1256.78426 , 19.72707939, 285.180686 , 0. ]]]	[[[ 11.5723832,129.846042 , 0. ]]]	[[[0.00000033,0.00000033,0.00000033,0. ]]]	[[[0.00000033,0.00000033,0. ]]]	[[[0.00000033,0.00000033,0. ]]]	[1.]
{'B_diff': 0.75, 'I_diff': 0.5, 'N0': 989.1660920650884, 'h_N': 5.3050804980170385, 'r0': 1.3011768343364025, 'a0': 0.0011654531336787659, 'h0': 2.153618829370769, 'alpha0': 0.0006210438786609376, 'eta0': 2.317096588820413, 'delta': 0.032673498092833, 'n': 1.9724750192515879, 'nu': 1.2338690039440456, 'a_scale': 3.774553982823356, 'id': 1403400}	1	[0]	[[[ 0.16862789,5734.905493 , 75.26435763, 83.579121 ]]]	[[[672.558093 , 69.6633022, 83.579121 ]]]	[[[0.,0.,0.,0.]]]	[[[0.,0.,0.]]]	[[[0.,0.,0.]]]	[1.]
{'B_diff': 0.25, 'I_diff': 0.25, 'N0': 1750.3686002565355, 'h_N': 11.909655882687957, 'r0': 1.4780344532190595, 'a0': 0.0018914834159453069, 'h0': 1.779905385112713, 'alpha0': 0.000603987085397724, 'eta0': 1.822030418098585, 'delta': 0.04467760848458176, 'n': 1.639909904544516, 'nu': 1.79304311254646, 'a_scale': 2.924582401693134, 'id': 1404800}	1	[0]	[[[ 0.38735809,9780.45548 , 31.6710412 , 33.1832249 ]]]	[[[3821.11027 , 19.4636427, 33.1832249]]]	[[[0.,0.,0.,0.]]]	[[[0.,0.,0.]]]	[[[0.,0.,0.]]]	[1.]
{'B_diff': 0.25, 'I_diff': 0.5, 'N0': 2067.072855634826, 'h_N': 10.903531503986562, 'r0': 1.2650950864161412, 'a0': 0.0015717296903730693, 'h0': 1.027182954479931, 'alpha0': 0.0004569103480728835, 'eta0': 4.460923263348569, 'delta': 0.039625435916232035, 'n': 1.0840419660485276, 'nu': 1.8743818894959057, 'a_scale': 3.1001578143008737, 'id': 1389000}	3	[0,1,1]	[[[ 116.343037 ,8233.15673 , 351.6129297, 217.549677 ], [ 134.072733 ,7082.16694 , 316.0062455, 214.156136 ], [ 168.468012 ,8560.52707 , 431.621037 , 193.080848 ]]]	[[[2600.8054 , 267.374293, 217.549677], [7082.16694 , 253.424106, 214.156136], [ 0. , 308.133936, 193.080848]]]	[[[2.43910366,0.49903548,2.01863072,0.69187044], [2.26300164,0.52207168,2.00050159,0.60269503], [2.15973308,0.55329396,1.92513405,0.69827937]]]	[[[0.52864457,2.09309106,0.69187044], [0.52207168,2.09432125,0.60269503], [0. ,1.99537949,0.69827937]]]	[[[0.48873314,1.82829235,0. ], [0. ,1.66449137,0. ], [0.55329396,1.78040787,0. ]]]	[0.875,0.095,0.03 ]
{'B_diff': 1.0, 'I_diff': 1.0, 'N0': 1321.6164190574098, 'h_N': 8.478491753885484, 'r0': 1.1128416499387677, 'a0': 0.0014208537775463755, 'h0': 1.4782422292370327, 'alpha0': 0.0005260585718936052, 'eta0': 2.749630500900353, 'delta': 0.05358335486768289, 'n': 1.3178739723565827, 'nu': 1.0859256387364178, 'a_scale': 1.5728946467343892, 'id': 1391800}	2	[0,0]	[[[ 13.4894036 ,4502.811543 , 333.90045687, 278.539021 ], [ 12.4579897 ,4557.476024 , 330.8186933 , 277.556311 ]]]	[[[476.800343,333.896952,278.539021], [467.958824,330.814929,277.556311]]]	[[[4.22577344,0.40138356,0.90416644,0.36371334], [4.73823021,0.39493744,0.90609878,0.3594784 ]]]	[[[0.68143728,0.90417224,0.36371334], [0.67214797,0.90610518,0.3594784 ]]]	[[[0.41747476,0.51542111,0. ], [0.41191388,0.4896826 ,0. ]]]	[0.995,0.005]
{'B_diff': 1.0, 'I_diff': 0.25, 'N0': 1282.038461656629, 'h_N': 8.57612349363782, 'r0': 1.7100443958143776, 'a0': 0.0018197271845085748, 'h0': 0.8648589897531329, 'alpha0': 0.0002936875047740581, 'eta0': 1.9797668326867668, 'delta': 0.05480070009786203, 'n': 1.9979773019535434, 'nu': 1.375142613545778, 'a_scale': 4.420675897938153, 'id': 1404000}	2	[0,0]	[[[ 0.51996647,4182.29246 , 142.1879693 , 299.125713 ], [1117.04564 , 27.5179921 , 151.940128 , 46.0735729 ]]]	[[[1580.52669 , 122.813764 , 299.125713 ], [ 14.5204623, 111.839912 , 46.0735729]]]	[[[0. ,0. ,0. ,0. ], [0.00000033,0.00000033,0.00000033,0.00000033]]]	[[[0. ,0. ,0. ], [0.00000033,0.00000033,0.00000033]]]	[[[0. ,0. ,0. ], [0.00000033,0.00000033,0. ]]]	[0.995,0.005]
{'B_diff': 0.5, 'I_diff': 0.75, 'N0': 1799.5036617609649, 'h_N': 19.864877603966505, 'r0': 1.6392760465615832, 'a0': 0.0017261710148488534, 'h0': 0.6657175575694363, 'alpha0': 0.0006302761860544352, 'eta0': 2.806588543679095, 'delta': 0.030220902579678032, 'n': 1.8934532428312514, 'nu': 1.3772380388418257, 'a_scale': 3.2983260891669985, 'id': 1406000}	1	[0]	[[[ 0.50254301,9033.76499 , 47.7375539 , 262.741585 ]]]	[[[1008.61681 , 41.381175, 262.741585]]]	[[[0.,0.,0.,0.]]]	[[[0.,0.,0.]]]	[[[0.,0.,0.]]]	[1.]
{'B_diff': 0.75, 'I_diff': 0.5, 'N0': 641.5670150843673, 'h_N': 10.997199392204939, 'r0': 0.7276066331507454, 'a0': 0.0015575434680620399, 'h0': 1.090057766341562, 'alpha0': 0.00030724067829806026, 'eta0': 3.159695316503346, 'delta': 0.04804070675062402, 'n': 1.9459261924250337, 'nu': 1.4158482530128924, 'a_scale': 2.3876234989170797, 'id': 1371400}	3	[0,1,0]	[[[ 120.461059 , 491.40577 , 151.5888089 , 200.631493 ], [ 582.523889 , 20.7375213 , 96.4407103 , 0. ], [ 2.78495024,1325.893564 , 121.3940684 , 220.267574 ]]]	[[[346.087921 ,136.661029 ,200.631493 ], [ 11.7564587, 59.3234367, 0. ], [352.620592 ,103.068012 ,220.267574 ]]]	[[[0.84281442,1.21819001,0.83569277,0.13255148], [0.00000033,0.00000033,0.00000033,0. ], [0. ,0. ,0. ,0. ]]]	[[[1.33863594,0.88173811,0.13255148], [0.00000033,0.00000033,0. ], [0. ,0. ,0. ]]]	[[[1.02859235,0.43324178,0. ], [0.00000033,0.00000033,0. ], [0. ,0. ,0. ]]]	[0.805,0.095,0.1 ]
{'B_diff': 0.5, 'I_diff': 0.5, 'N0': 1712.7407674550504, 'h_N': 12.673278014000172, 'r0': 1.656223055714796, 'a0': 0.00168603394993549, 'h0': 1.6260957386128867, 'alpha0': 0.0003087057476572821, 'eta0': 3.2004966584973435, 'delta': 0.04747827764296364, 'n': 1.4799275232315292, 'nu': 1.1998158361076656, 'a_scale': 2.5855425212902086, 'id': 1383400}	1	[0]	[[[ 57.9620544 ,5460.55635 , 449.88748214, 307.929582 ]]]	[[[1257.6582 , 442.210068, 307.929582]]]	[[[2.55454731,0.51996482,1.21798964,0.45261885]]]	[[[0.63291402,1.22743498,0.45261885]]]	[[[0.50338746,0.72181408,0. ]]]	[1.]
{'B_diff': 0.75, 'I_diff': 0.5, 'N0': 811.1163665215743, 'h_N': 5.963850089021508, 'r0': 1.3399385006787667, 'a0': 0.0013243664865599859, 'h0': 0.8814486154981959, 'alpha0': 0.00032581581038931655, 'eta0': 4.790634370502597, 'delta': 0.04962523423811539, 'n': 1.5295080953453946, 'nu': 1.1111262705771434, 'a_scale': 3.894676326610118, 'id': 1406600}	1	[1]	[[[571.006855 , 46.9121864,404.256088 , 0. ]]]	[[[ 26.5966549,249.841324 , 0. ]]]	[[[0.00000033,0.00000033,0.00000033,0. ]]]	[[[0.00000033,0.00000033,0. ]]]	[[[0.00000033,0.00000033,0. ]]]	[1.]
{'B_diff': 0.5, 'I_diff': 1.0, 'N0': 905.3085560822637, 'h_N': 15.279529603137503, 'r0': 1.994133656693569, 'a0': 0.0011979121951301405, 'h0': 2.284897198204754, 'alpha0': 0.00042136835510172047, 'eta0': 2.1728149809595076, 'delta': 0.050174830784038234, 'n': 1.2766227469826905, 'nu': 1.9632211606749506, 'a_scale': 1.184033421253473, 'id': 1406200}	1	[0]	[[[ 0.42505432,4330.75303 , 30.22859797, 27.0151649 ]]]	[[[2982.96192 , 21.6558819, 27.0151649]]]	[[[0.,0.,0.,0.]]]	[[[0.,0.,0.]]]	[[[0.,0.,0.]]]	[1.]
{'B_diff': 0.5, 'I_diff': 0.75, 'N0': 1857.142074481893, 'h_N': 6.713823486934675, 'r0': 1.6312493320754649, 'a0': 0.0013726078942977711, 'h0': 1.698060749664428, 'alpha0': 0.0008922352840043839, 'eta0': 4.6965281223377024, 'delta': 0.05091742701038335, 'n': 1.1134921039278192, 'nu': 1.148074925464229, 'a_scale': 4.075428111589563, 'id': 1380400}	1	[0]	[[[ 146.990757,4915.478781,1347.859901, 121.877808]]]	[[[212.113011,842.665553,121.877808]]]	[[[1.89224756,1.0417617 ,0.8122623 ,1.15928739]]]	[[[3.28065347,0.90484599,1.15928739]]]	[[[1.11703993,1.08550316,0. ]]]	[1.]
{'B_diff': 0.75, 'I_diff': 0.5, 'N0': 933.277174156363, 'h_N': 16.197343870364946, 'r0': 0.9464456600779297, 'a0': 0.0020519404220738753, 'h0': 1.154561661530848, 'alpha0': 0.0008493446725314492, 'eta0': 3.8976862676973223, 'delta': 0.0547134067552828, 'n': 1.7141263782911875, 'nu': 1.2362532097012664, 'a_scale': 1.039249213919604, 'id': 1365000}	2	[1,0]	[[[ 875.295134 , 16.24644077, 128.624138 , 0. ], [ 182.89348 ,1170.4313114 , 256.2286546 , 192.778373 ]]]	[[[ 11.8761076, 0. , 0. ], [1123.44725 , 232.843874 , 192.778373 ]]]	[[[0.00000033,0.00000033,0.00000033,0. ], [1.04224176,1.12176334,0.98549338,0.14386685]]]	[[[0.00000033,0. ,0. ], [1.13127577,1.01539721,0.14386685]]]	[[[0.00000033,0.00000033,0. ], [0.97099534,0.69502663,0. ]]]	[0.08,0.92]
{'B_diff': 0.5, 'I_diff': 0.75, 'N0': 1876.1933224791644, 'h_N': 10.808228868830863, 'r0': 0.8023143298941937, 'a0': 0.0016115876980771389, 'h0': 0.8799952579140202, 'alpha0': 0.00046825146045020665, 'eta0': 1.8290835608924247, 'delta': 0.059442659261335, 'n': 1.1270221918771546, 'nu': 1.1458140539572295, 'a_scale': 1.4059221861051558, 'id': 1374000}	1	[0]	[[[ 162.171391 ,4315.92258 , 353.67936669, 427.037576 ]]]	[[[2109.0668 , 352.446541, 427.037576]]]	[[[1.5692036 ,0.71375505,1.32722085,0.36535044]]]	[[[0.77143263,1.32939144,0.36535044]]]	[[[0.66471722,0.73717472,0. ]]]	[1.]
{'B_diff': 0.75, 'I_diff': 1.0, 'N0': 1787.6959804090002, 'h_N': 19.020145996896183, 'r0': 1.819907404115694, 'a0': 0.0008463824260750504, 'h0': 1.4061640583908255, 'alpha0': 0.0002318196700682485, 'eta0': 4.010764887138398, 'delta': 0.037143802124801506, 'n': 1.1481237169962086, 'nu': 1.6988024344372628, 'a_scale': 2.1571343517889527, 'id': 1407000}	1	[0]	[[[ 0.43825629,12724.7570234 , 63.0043068 , 78.2794825 ]]]	[[[ 0.6059234,44.367361 ,78.2794825]]]	[[[0.,0.,0.,0.]]]	[[[0.,0.,0.]]]	[[[0.,0.,0.]]]	[1.]
{'B_diff': 0.5, 'I_diff': 0.25, 'N0': 1348.0592577198781, 'h_N': 19.240720715803945, 'r0': 1.4012386176428917, 'a0': 0.001104165384890936, 'h0': 1.5876572441042311, 'alpha0': 0.0008688923860760069, 'eta0': 3.2615303730937057, 'delta': 0.03260993046394509, 'n': 1.0751496786473353, 'nu': 1.2572145663819105, 'a_scale': 3.338816614080125, 'id': 1396000}	1	[0]	[[[ 15.8729038,5642.72627 , 285.6668529, 183.691812 ]]]	[[[1053.37092 , 236.51607 , 183.691812]]]	[[[4.16589253,0.47539231,1.90448476,0.8968373 ]]]	[[[1.33298549,1.88535678,0.8968373 ]]]	[[[0.62329625,2.40520106,0. ]]]	[1.]
{'B_diff': 1.0, 'I_diff': 1.0, 'N0': 1274.3744431347454, 'h_N': 11.446338147716043, 'r0': 1.8346266841807612, 'a0': 0.00160105168668416, 'h0': 0.7703660011540807, 'alpha0': 0.0007610973528966793, 'eta0': 2.3326018338449583, 'delta': 0.05389736849491704, 'n': 1.0362376371549527, 'nu': 1.1300837396386534, 'a_scale': 1.61404025576103, 'id': 1395000}	3	[0,1,1]	[[[ 1.35527397,5780.07069273, 378.8430574 , 200.013552 ], [ 0.98569315,1797.42969 , 149.908536 , 424.596938 ], [ 1.35528731,5779.91959 , 378.8428407 , 200.023762 ]]]	[[[ 0.00000273, 324.586429 , 200.013552 ], [1797.42969 , 149.907898 , 424.596938 ], [ 0. , 324.586232 , 200.023762 ]]]	[[[1.15808147,0.50026784,1.46902876,0.78037926], [0. ,0. ,0. ,0. ], [1.15819811,0.50031618,1.46903483,0.78038103]]]	[[[0.79597351,1.52230519,0.78037926], [0. ,0. ,0. ], [0. ,1.52229968,0.78038103]]]	[[[0.50026784,1.4064697 ,0. ], [0. ,0. ,0. ], [0.50031618,1.40664114,0. ]]]	[0.925,0.07 ,0.005]
{'B_diff': 0.75, 'I_diff': 0.75, 'N0': 758.572329012899, 'h_N': 6.443092170375113, 'r0': 1.4193231787491523, 'a0': 0.0012924232026680325, 'h0': 0.6649454776841752, 'alpha0': 0.00035949044069675677, 'eta0': 3.3341074794290217, 'delta': 0.043220311283930474, 'n': 1.3637642638198155, 'nu': 1.0735081538525182, 'a_scale': 1.2937534376766067, 'id': 1406800}	1	[0]	[[[ 45.7316585,131.6032648,374.7784166,269.342758 ]]]	[[[ 70.7152207,322.292092 ,269.342758 ]]]	[[[0.,0.,0.,0.]]]	[[[0.,0.,0.]]]	[[[0.,0.,0.]]]	[1.]
{'B_diff': 1.0, 'I_diff': 0.5, 'N0': 1054.5070644786338, 'h_N': 13.529353931331066, 'r0': 0.7568537504989858, 'a0': 0.0018231592089289754, 'h0': 1.6903803736207033, 'alpha0': 0.0003784593532217684, 'eta0': 1.49839329172706, 'delta': 0.03012954147453263, 'n': 1.021405217519587, 'nu': 1.4679706963499155, 'a_scale': 2.1616999749310235, 'id': 1407400}	3	[0,0,1]	[[[ 0.75475188,3024.39608629, 51.59786856, 141.723138 ], [ 0.64210379,7936.48175314, 56.0948017 , 59.328285 ], [1054.50671 , 0. , 0. , 0. ]]]	[[[3024.39578 , 42.7943562 , 141.723138 ], [ 0.00001314, 36.8971107 , 59.328285 ], [ 0. , 0. , 0. ]]]	[[[0. ,0. ,0. ,0. ], [0. ,0. ,0. ,0. ], [0.00000033,0. ,0. ,0. ]]]	[[[0. ,0. ,0. ], [0.00000156,0. ,0. ], [0. ,0. ,0. ]]]	[[[0.00000124,0. ,0. ], [0. ,0. ,0. ], [0. ,0. ,0. ]]]	[0.18,0.81,0.01]
{'B_diff': 0.5, 'I_diff': 1.0, 'N0': 1095.2901294598373, 'h_N': 9.2908561002498, 'r0': 0.5638621060591821, 'a0': 0.0018398732256401035, 'h0': 1.8071907064884651, 'alpha0': 0.0005892993766106198, 'eta0': 4.58845649520631, 'delta': 0.05557639715066104, 'n': 1.8275913240872455, 'nu': 1.29754552102519, 'a_scale': 4.106577959138983, 'id': 1387000}	2	[0,1]	[[[ 229.096565 ,2457.546271 , 343.26991155, 119.148396 ], [1041.81929 , 28.4174689 , 84.4559552 , 0. ]]]	[[[748.730041 ,340.277353 ,119.148396 ], [ 17.000733 , 41.3990974, 0. ]]]	[[[1.22284134,0.90453195,1.14544847,0.35233241], [0.00000033,0.00000033,0.00000033,0. ]]]	[[[1.11111194,1.15224211,0.35233241], [0.00000033,0.00000033,0. ]]]	[[[0.86254545,0.40530283,0. ], [0.00000033,0.00000033,0. ]]]	[0.96,0.04]
{'B_diff': 0.5, 'I_diff': 0.25, 'N0': 2160.7463606812134, 'h_N': 10.414696280867519, 'r0': 1.6960365405599478, 'a0': 0.0006912512565938995, 'h0': 2.0541251935258, 'alpha0': 0.00071858971776769, 'eta0': 1.8148431672057848, 'delta': 0.038237926454589385, 'n': 1.2245334592400163, 'nu': 1.6118042304724092, 'a_scale': 4.3052071629887605, 'id': 1408800}	2	[0,0]	[[[ 0.24783861,14442.663651 , 34.5383015 , 28.616879 ], [ 0.25169329, 9516.692431 , 34.4517875 , 48.1335287 ]]]	[[[ 934.715051 , 21.159627 , 28.616879 ], [9293.88289 , 21.363911 , 48.1335287]]]	[[[0.,0.,0.,0.], [0.,0.,0.,0.]]]	[[[0.,0.,0.], [0.,0.,0.]]]	[[[0.,0.,0.], [0.,0.,0.]]]	[0.635,0.365]
{'B_diff': 1.0, 'I_diff': 0.75, 'N0': 2029.721114384815, 'h_N': 10.095057380793307, 'r0': 1.7393742740374263, 'a0': 0.0013487208118447157, 'h0': 1.478316208728685, 'alpha0': 0.0006144762247250455, 'eta0': 4.44843021134413, 'delta': 0.05464893433182905, 'n': 1.0757922776533464, 'nu': 1.2476464174732222, 'a_scale': 3.314095722236004, 'id': 1378800}	5	[0,0,1,0,0]	[[[ 165.821176 ,6598.011977 ,1663.927135 , 84.8235211 ], [ 162.640117 ,6559.092834 ,1651.495756 , 90.3178867 ], [ 83.2479439 ,3391.42976 , 639.06905634, 367.287081 ], [ 167.25774 ,6649.814281 ,1666.280665 , 81.973425 ], [ 161.111346 ,6571.075524 ,1640.800601 , 91.7658713 ]]]	[[[ 273.130397 , 803.908168 , 84.8235211], [ 303.891854 , 800.681124 , 90.3178867], [3391.42976 , 639.068804 , 367.287081 ], [ 251.859231 , 802.560002 , 81.973425 ], [ 319.779384 , 798.762251 , 91.7658713]]]	[[[1.75045094,0.99186121,0.83120581,1.42387977], [1.78499109,0.99963454,0.83855179,1.3311219 ], [2.1669619 ,0.84731257,1.04964784,0.61399589], [1.72681116,0.97798378,0.8254247 ,1.55242723], [1.82417581,1.00442006,0.8508682 ,1.20945867]]]	[[[3.49126796,0.92538848,1.42387977], [3.07916482,0.92928242,1.3311219 ], [0.84731257,1.04964813,0.61399589], [4.11906816,0.92316578,1.55242723], [2.57960153,0.93616682,1.20945867]]]	[[[1.06465767,1.16410678,0. ], [1.07782233,1.17701315,0. ], [0. ,0.52201001,0. ], [1.04794087,1.15343601,0. ], [1.0832099 ,1.20409829,0. ]]]	[0.725,0.145,0.02 ,0.105,0.005]
{'B_diff': 0.75, 'I_diff': 1.0, 'N0': 1771.6463940796334, 'h_N': 13.291468049841855, 'r0': 1.5031900827657287, 'a0': 0.0018393581803246035, 'h0': 1.3255145104027517, 'alpha0': 0.0003329408146043629, 'eta0': 2.7534632387046427, 'delta': 0.0366616760099605, 'n': 1.8788049822465271, 'nu': 1.192234282726607, 'a_scale': 4.373982351216673, 'id': 1397400}	1	[0]	[[[ 3.58011114,7593.641259 , 204.75439632, 382.723716 ]]]	[[[213.101069,203.686082,382.723716]]]	[[[5.83525477,0.29471306,1.29853743,0.47539709]]]	[[[0.91348518,1.30193127,0.47539709]]]	[[[0.29931236,0.78563386,0. ]]]	[1.]
{'B_diff': 0.5, 'I_diff': 0.75, 'N0': 1816.430315663798, 'h_N': 14.59147531921263, 'r0': 1.625301472713807, 'a0': 0.001762597014031907, 'h0': 1.8312683582163602, 'alpha0': 0.0005714995517433181, 'eta0': 3.440785923846004, 'delta': 0.057535321258632414, 'n': 1.7013662600498667, 'nu': 1.5321460574014518, 'a_scale': 1.5284507261378575, 'id': 1386800}	1	[0]	[[[ 121.688696 ,5887.041196 , 343.3950636, 134.648301 ]]]	[[[5205.92313 , 325.402013, 134.648301]]]	[[[2.27157435,0.53004175,1.65911738,0.68097154]]]	[[[0.54273928,1.69028763,0.68097154]]]	[[[0.48050474,1.14927485,0. ]]]	[1.]
{'B_diff': 0.5, 'I_diff': 1.0, 'N0': 1661.667745164133, 'h_N': 6.693973025235496, 'r0': 0.8052438733283617, 'a0': 0.0019148531927593363, 'h0': 1.5346091114253895, 'alpha0': 0.00023618694489837834, 'eta0': 2.0699946563509997, 'delta': 0.048049757407106874, 'n': 1.332122908372941, 'nu': 1.4180536477206163, 'a_scale': 2.7717827573372533, 'id': 1409400}	1	[0]	[[[ 0.53282897,9549.4926938 , 120.8932622 , 141.546854 ]]]	[[[ 94.8112538,105.305919 ,141.546854 ]]]	[[[0.,0.,0.,0.]]]	[[[0.,0.,0.]]]	[[[0.,0.,0.]]]	[1.]
{'B_diff': 0.75, 'I_diff': 0.5, 'N0': 1844.912644214322, 'h_N': 10.341658863747252, 'r0': 1.2982116384316882, 'a0': 0.0005770672579293974, 'h0': 1.1675935067875471, 'alpha0': 0.0005522313977538813, 'eta0': 4.141639420279979, 'delta': 0.05604020875590013, 'n': 1.35449511846753, 'nu': 1.3868551055639684, 'a_scale': 2.590978522826293, 'id': 1387400}	1	[0]	[[[ 110.372425 ,5572.16941 , 744.2128742, 265.821949 ]]]	[[[1017.53158 , 699.832155, 265.821949]]]	[[[1.99156482,0.75175169,1.15262993,0.72310393]]]	[[[0.92613738,1.19410236,0.72310393]]]	[[[0.71994357,1.30813109,0. ]]]	[1.]
{'B_diff': 1.0, 'I_diff': 0.25, 'N0': 1367.1363459898507, 'h_N': 7.688684155412906, 'r0': 1.8552712828949771, 'a0': 0.0014698262098121907, 'h0': 1.333910543956426, 'alpha0': 0.00033032510605986447, 'eta0': 3.0373766408324334, 'delta': 0.04459718014450621, 'n': 1.9890605488842361, 'nu': 1.7352724813301292, 'a_scale': 1.9453755438971791, 'id': 1410400}	1	[0]	[[[ 0.2231047,5559.07814 , 54.7133702, 106.621302 ]]]	[[[3542.79326 , 36.4771889, 106.621302 ]]]	[[[0.00000033,0.00000033,0.00000033,0.00000033]]]	[[[0.00000033,0.00000033,0.00000033]]]	[[[0.00000033,0.00000033,0. ]]]	[1.]
{'B_diff': 1.0, 'I_diff': 0.5, 'N0': 1454.0931796285631, 'h_N': 17.582559895629785, 'r0': 0.6562688324250061, 'a0': 0.00185163446741775, 'h0': 1.255366698017612, 'alpha0': 0.0004640120185592573, 'eta0': 3.08832696660886, 'delta': 0.030643147020891933, 'n': 1.4580836402774398, 'nu': 1.0379841599023538, 'a_scale': 4.317944172873034, 'id': 1397800}	2	[0,1]	[[[ 35.5443039 ,4265.687753 , 272.53860765, 439.175446 ], [1322.69606 , 31.206307 , 214.9327312 , 0. ]]]	[[[236.048243 ,272.538389 ,439.175446 ], [ 17.6648294,142.460254 , 0. ]]]	[[[2.67397438,0.4744308 ,1.12306834,0.29099056], [0.00000033,0.00000033,0.00000033,0. ]]]	[[[1.39411271,1.12306866,0.29099056], [0.00000033,0.00000033,0. ]]]	[[[0.50191931,0.88504069,0. ], [0.00000033,0.00000033,0. ]]]	[0.995,0.005]
{'B_diff': 0.75, 'I_diff': 0.75, 'N0': 1918.4385125236913, 'h_N': 14.349438814079788, 'r0': 1.4420272876117926, 'a0': 0.0007864216942616918, 'h0': 1.6166793223501612, 'alpha0': 0.0003017282516864829, 'eta0': 5.167308781014588, 'delta': 0.03703221204287883, 'n': 1.7321644029781496, 'nu': 1.6143109036201915, 'a_scale': 2.5655679871682295, 'id': 1390800}	1	[0]	[[[ 43.2298175 ,6626.37289 , 307.45632688, 297.856264 ]]]	[[[2922.32496 , 300.949619, 297.856264]]]	[[[2.89665269,0.45827138,1.75435639,0.57837481]]]	[[[0.56332046,1.77047542,0.57837481]]]	[[[0.41903451,1.26754187,0. ]]]	[1.]
{'B_diff': 0.25, 'I_diff': 0.25, 'N0': 1544.561483322743, 'h_N': 5.879626152562349, 'r0': 0.8590267829838714, 'a0': 0.001496562797220252, 'h0': 1.4589028797828683, 'alpha0': 0.00043840883032770286, 'eta0': 5.175415615218142, 'delta': 0.04195215648228068, 'n': 1.729862051625683, 'nu': 1.4175790156623664, 'a_scale': 4.1273471477098544, 'id': 1388800}	1	[0]	[[[ 289.021091 ,3872.2786 , 484.8368473, 166.771055 ]]]	[[[2542.52962 , 411.839365, 166.771055]]]	[[[1.36679426,0.85404303,1.28511074,0.31223926]]]	[[[0.88253756,1.33140651,0.31223926]]]	[[[0.81889191,1.03499367,0. ]]]	[1.]
{'B_diff': 1.0, 'I_diff': 0.5, 'N0': 754.5352427290411, 'h_N': 12.69847390677778, 'r0': 0.5011127600294176, 'a0': 0.0005361368082069215, 'h0': 0.697462868440887, 'alpha0': 0.0003561536062970666, 'eta0': 3.300174499069981, 'delta': 0.05580945880506204, 'n': 1.9020732808481786, 'nu': 1.1085021596860125, 'a_scale': 1.0816786956852513, 'id': 1410600}	1	[1]	[[[702.732783 , 26.06538084,108.260483 , 0. ]]]	[[[19.4232483, 0. , 0. ]]]	[[[0.00000033,0.00000033,0.00000033,0. ]]]	[[[0.00000033,0. ,0. ]]]	[[[0.00000033,0.00000033,0. ]]]	[1.]
{'B_diff': 1.0, 'I_diff': 1.0, 'N0': 705.2520752304698, 'h_N': 8.463558835998946, 'r0': 0.9398722344913586, 'a0': 0.0011718508161465205, 'h0': 1.4006278487089618, 'alpha0': 0.0006168984634309808, 'eta0': 2.5450520845637237, 'delta': 0.05875976136416451, 'n': 1.1347825943201977, 'nu': 1.7195086543280005, 'a_scale': 2.5684204332923004, 'id': 1407800}	1	[0]	[[[ 1.49601719,2915.05549 , 94.6671985 , 55.2882739 ]]]	[[[1533.48294 , 40.483484 , 55.2882739]]]	[[[3.81304048,0.44683005,2.60262859,0.53956791]]]	[[[0.56638633,1.85952699,0.53956791]]]	[[[1.48049212,3.83670278,0. ]]]	[1.]
{'B_diff': 1.0, 'I_diff': 0.75, 'N0': 1127.2792545512025, 'h_N': 18.231918330823376, 'r0': 1.8632521588474664, 'a0': 0.0015188497723882487, 'h0': 1.2971680643723853, 'alpha0': 0.0006643756498343959, 'eta0': 1.369721230402339, 'delta': 0.04292592778068259, 'n': 1.9717616239796527, 'nu': 1.2964680409525706, 'a_scale': 2.0827915632812255, 'id': 1410800}	1	[0]	[[[ 0.5478294 ,6116.25541 , 67.29812096, 117.488739 ]]]	[[[1208.76515 , 64.4340033, 117.488739 ]]]	[[[0.00000033,0.00000033,0.00000033,0.00000033]]]	[[[0.00000033,0.00000033,0.00000033]]]	[[[0.00000033,0.00000033,0. ]]]	[1.]
{'B_diff': 0.75, 'I_diff': 0.75, 'N0': 589.2580687340286, 'h_N': 17.255002911483018, 'r0': 1.1155027782762814, 'a0': 0.0016990159887037436, 'h0': 1.9019277331851987, 'alpha0': 0.0007784606755431735, 'eta0': 4.909634136854398, 'delta': 0.047549457798839734, 'n': 1.7161310133648058, 'nu': 1.5961022432714094, 'a_scale': 3.79598248454994, 'id': 1400400}	1	[0]	[[[ 11.3075799,2378.2888489, 208.8991666, 74.2933277]]]	[[[ 91.8897989,188.665464 , 74.2933277]]]	[[[2.29122467,0.59433385,1.23607181,0.82638497]]]	[[[0.82625959,1.28525523,0.82638497]]]	[[[0.5882486 ,1.28963128,0. ]]]	[1.]
{'B_diff': 0.75, 'I_diff': 1.0, 'N0': 1164.5452596105856, 'h_N': 12.31337750391624, 'r0': 1.3370018777115646, 'a0': 0.0007831049262084762, 'h0': 2.1924679242407494, 'alpha0': 0.0007334344809764539, 'eta0': 1.993295955036039, 'delta': 0.040050966642804026, 'n': 1.4295843685285772, 'nu': 1.2603337433315622, 'a_scale': 2.1168299357555878, 'id': 1410200}	1	[0]	[[[ 0.43662524,7834.101325 , 68.29202687, 57.7021604 ]]]	[[[187.318735 , 65.4834419, 57.7021604]]]	[[[0.,0.,0.,0.]]]	[[[0.,0.,0.]]]	[[[0.,0.,0.]]]	[1.]
{'B_diff': 1.0, 'I_diff': 1.0, 'N0': 786.7491368939668, 'h_N': 15.975072626334534, 'r0': 1.0316739017825978, 'a0': 0.0012553442065167493, 'h0': 1.9882973003547177, 'alpha0': 0.00043755879413130835, 'eta0': 2.0657557602010286, 'delta': 0.033307859943033605, 'n': 1.3381406805733982, 'nu': 1.8717435996734615, 'a_scale': 4.347273440076375, 'id': 1411000}	1	[0]	[[[ 0.55797599,6446.42084927, 28.59797773, 12.3541562 ]]]	[[[ 0.04923927, 9.36375063,12.3541562 ]]]	[[[0.00000033,0.00000033,0.00000033,0.00000033]]]	[[[0.00000033,0.00000033,0.00000033]]]	[[[0.00000033,0.00000033,0. ]]]	[1.]
{'B_diff': 0.25, 'I_diff': 0.25, 'N0': 1044.0945539174115, 'h_N': 14.849049703235185, 'r0': 1.5948035685415693, 'a0': 0.0017204040131426168, 'h0': 0.6823997884539186, 'alpha0': 0.0004907638544368354, 'eta0': 2.359811759370465, 'delta': 0.05810000021753324, 'n': 1.9744777080399705, 'nu': 1.0858978659749363, 'a_scale': 1.719156387422633, 'id': 1411200}	1	[1]	[[[959.927037 , 17.20804746,159.5460482 , 0. ]]]	[[[10.5738008,46.6939212, 0. ]]]	[[[0.00000033,0.00000033,0.00000033,0. ]]]	[[[0.00000033,0.00000033,0. ]]]	[[[0.00000033,0.00000033,0. ]]]	[1.]
{'B_diff': 0.5, 'I_diff': 0.75, 'N0': 882.2130483445818, 'h_N': 16.197084395156722, 'r0': 0.6106098513223187, 'a0': 0.001562838510082987, 'h0': 2.019261055318175, 'alpha0': 0.0007894157804134538, 'eta0': 3.8981197396181586, 'delta': 0.057930675048919106, 'n': 1.2145101125404771, 'nu': 1.2430014262114204, 'a_scale': 2.691256644465769, 'id': 1402800}	1	[0]	[[[ 59.2944829,3311.5782048, 354.8708151, 72.2907876]]]	[[[ 19.2245648,305.016573 , 72.2907876]]]	[[[2.41812498,0.59802991,0.97790965,0.99230057]]]	[[[0.99473311,1.04566062,0.99230057]]]	[[[0.59859254,0.94744985,0. ]]]	[1.]
{'B_diff': 0.5, 'I_diff': 0.75, 'N0': 835.1751054315241, 'h_N': 5.403504477769607, 'r0': 1.2330532935089207, 'a0': 0.002037697046380988, 'h0': 2.0616978987378207, 'alpha0': 0.0008370421864044925, 'eta0': 4.7641759951493166, 'delta': 0.051599370431839556, 'n': 1.9543449094736585, 'nu': 1.0397564433990978, 'a_scale': 3.370278997088744, 'id': 1393200}	2	[0,1]	[[[ 112.292952 ,1226.715544 , 389.49404067, 154.751472 ], [ 739.962995 , 21.70389618, 162.7612101 , 0. ]]]	[[[234.302972 ,389.493235 ,154.751472 ], [ 12.3792103, 82.7545527, 0. ]]]	[[[1.35985183,0.87429021,0.57400041,0.10335396], [0.00000033,0.00000033,0.00000033,0. ]]]	[[[1.08405121,0.57400128,0.10335396], [0.00000033,0.00000033,0. ]]]	[[[0.85025719,0.16102381,0. ], [0.00000033,0.00000033,0. ]]]	[0.61,0.39]
{'B_diff': 1.0, 'I_diff': 0.5, 'N0': 650.7551991356335, 'h_N': 11.654106483829247, 'r0': 0.783975469512818, 'a0': 0.0019371702092197119, 'h0': 1.244568973682814, 'alpha0': 0.0003780937765443703, 'eta0': 4.842998031499544, 'delta': 0.04731687460807187, 'n': 1.9236252222440005, 'nu': 1.3998057350901951, 'a_scale': 1.3944874376275571, 'id': 1381800}	2	[0,1]	[[[236.001416 ,200.1699331 ,237.6624481 ,135.140648 ], [595.683073 , 15.65446305, 92.4050507 , 0. ]]]	[[[162.145489 ,208.464382 ,135.140648 ], [ 10.7145775, 52.3007879, 0. ]]]	[[[0.55490088,1.97888363,0.85985052,0.11438245], [0.00000033,0.00000033,0.00000033,0. ]]]	[[[2.07034037,0.90370663,0.11438245], [0.00000033,0.00000033,0. ]]]	[[[1.67692941,0.55473472,0. ], [0.00000033,0.00000033,0. ]]]	[0.865,0.135]
{'B_diff': 0.5, 'I_diff': 1.0, 'N0': 617.006598664553, 'h_N': 7.915626387030814, 'r0': 0.9406514092657794, 'a0': 0.0011733735406319705, 'h0': 0.7186191470550025, 'alpha0': 0.0005814019754650046, 'eta0': 5.113101005793811, 'delta': 0.05037204576797084, 'n': 1.0262403326648935, 'nu': 1.8956908472041045, 'a_scale': 2.214229126865064, 'id': 1399800}	2	[0,1]	[[[ 2.41977075,1556.602593 , 212.2970261 , 108.967395 ], [ 1.3497698 ,1608.97783 , 99.8044029 , 116.220828 ]]]	[[[1121.7981 , 131.598467 , 108.967395 ], [1608.97783 , 94.2648059, 116.220828 ]]]	[[[1.29820009,0.56952879,1.24660222,0.4566754 ], [0.93844641,0.43124492,1.25619288,0.43367966]]]	[[[0.68550088,1.0794208 ,0.4566754 ], [0.43124492,1.28994573,0.43367966]]]	[[[1.52906948,1.87878949,0. ], [0. ,0.74330561,0. ]]]	[0.945,0.055]
{'B_diff': 0.25, 'I_diff': 0.5, 'N0': 1716.4908033769425, 'h_N': 8.829049004825722, 'r0': 1.0139657166334861, 'a0': 0.0005417731944782274, 'h0': 1.3616299517068209, 'alpha0': 0.0007647498272734929, 'eta0': 4.757383656622238, 'delta': 0.044648247071690836, 'n': 1.5919727791383242, 'nu': 1.112536385213729, 'a_scale': 2.5312089512324567, 'id': 1385800}	1	[0]	[[[ 230.003622 ,4034.31029 , 539.54300689, 265.302791 ]]]	[[[1822.84408 , 537.718716, 265.302791]]]	[[[1.48276515,0.83094742,1.1868334 ,0.44763865]]]	[[[0.88769963,1.18842945,0.44763865]]]	[[[0.79695928,0.80145377,0. ]]]	[1.]
{'B_diff': 0.5, 'I_diff': 1.0, 'N0': 1081.951592551394, 'h_N': 13.540707903879495, 'r0': 0.764561436682486, 'a0': 0.0011535205962953114, 'h0': 2.0286589350076767, 'alpha0': 0.0004743001819316607, 'eta0': 3.576563924808653, 'delta': 0.03140489043884779, 'n': 1.8179332412532, 'nu': 1.6402946033155015, 'a_scale': 1.7472738132965255, 'id': 1412600}	1	[0]	[[[ 0.65827088,5754.89071 , 34.77826155, 61.1314044 ]]]	[[[1934.59316 , 28.7998122, 61.1314044]]]	[[[0.,0.,0.,0.]]]	[[[0.,0.,0.]]]	[[[0.,0.,0.]]]	[1.]
{'B_diff': 0.75, 'I_diff': 0.5, 'N0': 2033.9305528183966, 'h_N': 10.11893658255801, 'r0': 0.5198959035342041, 'a0': 0.0009549201229147213, 'h0': 2.1374203036818575, 'alpha0': 0.0006153344239171872, 'eta0': 2.7605399061088933, 'delta': 0.049957338765030994, 'n': 1.4015556394626185, 'nu': 1.293808874253153, 'a_scale': 2.5549341742717124, 'id': 1393800}	1	[0]	[[[ 219.749807 ,6044.69813 , 375.9163724, 171.96575 ]]]	[[[4582.7225 , 374.782071, 171.96575 ]]]	[[[1.82071568,0.62172424,1.70821829,0.7924058 ]]]	[[[0.66694009,1.71066434,0.7924058 ]]]	[[[0.5347121 ,0.97289972,0. ]]]	[1.]
{'B_diff': 1.0, 'I_diff': 1.0, 'N0': 1782.7461013201898, 'h_N': 14.909317010921255, 'r0': 1.3045875439935313, 'a0': 0.002075614394949698, 'h0': 1.0450276024696266, 'alpha0': 0.00042204800107077087, 'eta0': 4.611409735104076, 'delta': 0.040341139759541934, 'n': 1.9281826853259685, 'nu': 1.030855027950583, 'a_scale': 2.3229360347757066, 'id': 1363000}	2	[0,1]	[[[ 229.39364 ,1128.348273 , 470.02744008, 632.756586 ], [1666.49242 , 17.81177339, 183.190163 , 0. ]]]	[[[212.573501 ,470.02744 ,632.756586 ], [ 10.6214395,108.304612 , 0. ]]]	[[[0.9572824 ,1.15809861,0.68568111,0.06977984], [0.00000033,0.00000033,0.00000033,0. ]]]	[[[1.68775733,0.68568111,0.06977984], [0.00000033,0.00000033,0. ]]]	[[[1.10034416,0.11637563,0. ], [0.00000033,0.00000033,0. ]]]	[0.95,0.05]
{'B_diff': 0.25, 'I_diff': 0.75, 'N0': 2141.907999593293, 'h_N': 7.069584138302622, 'r0': 0.8999364964293548, 'a0': 0.0007634747601100961, 'h0': 1.85373177355981, 'alpha0': 0.00023722325739392519, 'eta0': 4.504956925016823, 'delta': 0.049947793342376534, 'n': 1.0469506059840192, 'nu': 1.1575428142247182, 'a_scale': 3.7607481364408364, 'id': 1402000}	3	[0,1,1]	[[[ 15.244386 ,5077.214751 ,1108.660727 , 394.75191 ], [1163.91197 ,2495.00594 ,1529.12372 , 0. ], [ 111.714087 ,4245.92226 , 696.21837215, 427.618554 ]]]	[[[ 748.873021, 710.014346, 394.75191 ], [ 0. , 0. , 0. ], [4245.92226 , 694.449125, 427.618554]]]	[[[5.39062497,0.70653135,0.73560641,0.48070016], [0.74150732,1.65720088,0.80277674,0. ], [2.39634879,0.67081128,0.83579054,0.36296236]]]	[[[2.7112197 ,0.88320533,0.48070016], [0. ,0. ,0. ], [0.67081128,0.83685317,0.36296236]]]	[[[0.89695069,1.32389684,0. ], [1.65720088,0.80277674,0. ], [0. ,0.43408197,0. ]]]	[0.935,0.01 ,0.055]
{'B_diff': 0.5, 'I_diff': 0.5, 'N0': 954.8308852505417, 'h_N': 6.773194280848358, 'r0': 1.8737254454140464, 'a0': 0.0017487744257074123, 'h0': 0.6826825153293674, 'alpha0': 0.0007388404190426231, 'eta0': 3.212304158732899, 'delta': 0.03124518126928541, 'n': 1.4834693103224812, 'nu': 1.19406084096313, 'a_scale': 4.642390531963354, 'id': 1396200}	1	[0]	[[[ 0.79758743,2253.0737742 , 127.7346569 , 343.989308 ]]]	[[[ 71.6216642,108.960886 ,343.989308 ]]]	[[[1.31948427,0.52356506,1.35520715,0.30755658]]]	[[[0.73581769,1.42139172,0.30755658]]]	[[[0.52020547,1.25225464,0. ]]]	[1.]
{'B_diff': 0.75, 'I_diff': 0.5, 'N0': 1200.722420956109, 'h_N': 11.185839920961202, 'r0': 0.7511241960700143, 'a0': 0.0006423425979793659, 'h0': 2.1551993664268885, 'alpha0': 0.00039311435500768126, 'eta0': 4.149449171657963, 'delta': 0.038988957317729694, 'n': 1.6336446360841568, 'nu': 1.2737063392192534, 'a_scale': 3.467529019212799, 'id': 1400200}	2	[0,0]	[[[ 43.6153764 ,4744.143615 , 291.04197667, 161.785986 ], [ 32.3419785 ,3791.73042 , 297.7436562 , 212.65073 ]]]	[[[ 898.549035, 284.298651, 161.785986], [1299.09013 , 295.469187, 212.65073 ]]]	[[[3.02665355,0.464544 ,1.43901035,0.59501679], [2.50330783,0.5098584 ,1.24925669,0.54021146]]]	[[[0.83391455,1.4513183 ,0.59501679], [0.6956016 ,1.25428801,0.54021146]]]	[[[0.5285694 ,1.05022376,0. ], [0.4567249 ,0.75822053,0. ]]]	[0.68,0.32]
{'B_diff': 0.75, 'I_diff': 1.0, 'N0': 841.7492901087144, 'h_N': 12.755061923493308, 'r0': 0.8406570853275579, 'a0': 0.0019418511683098518, 'h0': 1.4145778968049105, 'alpha0': 0.0005956385435799523, 'eta0': 1.4801372527716705, 'delta': 0.05274779346608037, 'n': 1.7353203676765663, 'nu': 1.678270461578342, 'a_scale': 1.0818620107201735, 'id': 1413400}	1	[0]	[[[ 1.02811373,3520.1034 , 37.49016963, 66.7097738 ]]]	[[[2286.60379 , 29.5545006, 66.7097738]]]	[[[0.00000033,0.00000033,0.00000033,0.00000033]]]	[[[0.00000033,0.00000033,0.00000033]]]	[[[0.00000033,0.00000033,0. ]]]	[1.]
{'B_diff': 0.75, 'I_diff': 0.5, 'N0': 2014.1735166683882, 'h_N': 19.86812298401999, 'r0': 1.0394316817892642, 'a0': 0.0019935308406972938, 'h0': 0.7818915367429745, 'alpha0': 0.0005491256626384625, 'eta0': 4.350329757182066, 'delta': 0.0406932280190629, 'n': 1.0075631570992316, 'nu': 1.1677871117148557, 'a_scale': 1.9809920263332264, 'id': 1409800}	2	[1,1]	[[[2014.17285 , 0. , 0. , 0. ], [ 198.557662 ,3075.0187 , 397.60033382, 505.648755 ]]]	[[[ 0. , 0. , 0. ], [3075.0187 , 395.967219, 505.648755]]]	[[[0.00000033,0. ,0. ,0. ], [1.38887549,0.868998 ,1.24907337,0.17695474]]]	[[[0. ,0. ,0. ], [0.868998 ,1.2512444 ,0.17695474]]]	[[[0. ,0. ,0. ], [0. ,0.74885647,0. ]]]	[0.885,0.115]
{'B_diff': 0.25, 'I_diff': 0.75, 'N0': 1289.7389585774158, 'h_N': 12.743900915646659, 'r0': 1.2702005774008716, 'a0': 0.0018723205011879796, 'h0': 1.7672946829925598, 'alpha0': 0.0006580282774816399, 'eta0': 4.517574055669499, 'delta': 0.043697266037580874, 'n': 1.5413236709964981, 'nu': 1.4579956811945713, 'a_scale': 1.1138935551367983, 'id': 1392400}	1	[0]	[[[ 98.8998928,4170.879011 , 270.4897859, 129.079603 ]]]	[[[3454.91662 , 254.803422, 129.079603]]]	[[[2.05398673,0.57785383,1.59895635,0.541999 ]]]	[[[0.58626461,1.63122812,0.541999 ]]]	[[[0.54923278,1.11939148,0. ]]]	[1.]
{'B_diff': 0.25, 'I_diff': 0.75, 'N0': 1326.0216585886667, 'h_N': 17.14078379673405, 'r0': 1.4697460184346869, 'a0': 0.001909949077699134, 'h0': 2.082970782239924, 'alpha0': 0.00029729069211931246, 'eta0': 2.712728132067859, 'delta': 0.03760992431487915, 'n': 1.7031364335310073, 'nu': 1.3205046924521664, 'a_scale': 1.8851194103018472, 'id': 1411600}	1	[0]	[[[ 0.61002255,5762.86817 , 118.0330844 , 159.52389 ]]]	[[[2189.68444 , 106.596474, 159.52389 ]]]	[[[0. ,0. ,0.00000001,0. ]]]	[[[0. ,0.00000001,0. ]]]	[[[0.,0.,0.]]]	[1.]
{'B_diff': 0.5, 'I_diff': 0.5, 'N0': 712.5117137284248, 'h_N': 11.258126956003949, 'r0': 1.8225873475224066, 'a0': 0.0017425232520376808, 'h0': 1.4808666401511794, 'alpha0': 0.0003910970715942639, 'eta0': 3.459045081891524, 'delta': 0.03611021517009332, 'n': 1.6452378779628796, 'nu': 1.5175433994806262, 'a_scale': 4.325444415029061, 'id': 1412200}	1	[0]	[[[ 0.3142132,3650.150621 , 65.1382134, 95.7450687]]]	[[[109.999001 , 46.1760954, 95.7450687]]]	[[[0.,0.,0.,0.]]]	[[[0.,0.,0.]]]	[[[0.,0.,0.]]]	[1.]
{'B_diff': 0.75, 'I_diff': 0.25, 'N0': 1444.1799485558142, 'h_N': 6.074168222420597, 'r0': 1.1444966985700071, 'a0': 0.0009449056066691745, 'h0': 1.1178804901270758, 'alpha0': 0.0005302608550094811, 'eta0': 2.878935718676235, 'delta': 0.04848293962679019, 'n': 1.8518748661014914, 'nu': 1.281829293339563, 'a_scale': 1.4395601744919793, 'id': 1380800}	1	[0]	[[[ 101.89987 ,2947.32851 , 259.7532289, 312.173137 ]]]	[[[2806.08097 , 200.025188, 312.173137]]]	[[[1.78407374,0.66196353,1.28033201,0.26523848]]]	[[[0.66934641,1.32997469,0.26523848]]]	[[[0.58890715,1.11866729,0. ]]]	[1.]
{'B_diff': 1.0, 'I_diff': 0.5, 'N0': 2147.3906915606603, 'h_N': 13.7379514406139, 'r0': 0.7377793319137763, 'a0': 0.0012064075718124186, 'h0': 1.7559951337788635, 'alpha0': 0.00037558397403201506, 'eta0': 1.9600433598769724, 'delta': 0.03279432354679644, 'n': 1.7017802185955393, 'nu': 1.9553249845211105, 'a_scale': 4.68845846394313, 'id': 1413800}	2	[0,0]	[[[ 0.65871256,16667.344163 , 25.84873168, 28.7871791 ], [ 0.68114454, 7809.873325 , 26.05966903, 69.5492919 ]]]	[[[ 966.885463 , 16.6690633, 28.7871791], [7603.30223 , 16.4387794, 69.5492919]]]	[[[0.,0.,0.,0.], [0.,0.,0.,0.]]]	[[[0.,0.,0.], [0.,0.,0.]]]	[[[0.,0.,0.], [0.,0.,0.]]]	[0.515,0.485]
{'B_diff': 0.5, 'I_diff': 0.25, 'N0': 949.4620789829752, 'h_N': 5.32278268475538, 'r0': 1.7888909702826785, 'a0': 0.000710127834321391, 'h0': 1.7592193804474334, 'alpha0': 0.0004343530613584787, 'eta0': 2.4090599041693146, 'delta': 0.04389249365190842, 'n': 1.5659970447476779, 'nu': 1.8162131135967945, 'a_scale': 2.539492399362266, 'id': 1415200}	1	[0]	[[[ 0.14861758,4732.46453 , 37.6912776 , 44.1715086 ]]]	[[[2475.86731 , 24.3106371, 44.1715086]]]	[[[0.00000033,0.00000033,0.00000033,0.00000033]]]	[[[0.00000033,0.00000033,0.00000033]]]	[[[0.00000033,0.00000033,0. ]]]	[1.]
{'B_diff': 0.25, 'I_diff': 0.75, 'N0': 2068.3129262196317, 'h_N': 12.55778364103714, 'r0': 1.1692216494873306, 'a0': 0.0010714916716233053, 'h0': 1.787547391484486, 'alpha0': 0.0006050731994798312, 'eta0': 1.6750147807812985, 'delta': 0.03681796433237174, 'n': 1.9037942846801648, 'nu': 1.8224460975372612, 'a_scale': 4.089913506566355, 'id': 1414800}	1	[0]	[[[ 0.42389124,11976.3311 , 24.55781975, 36.2487989 ]]]	[[[3175.37526 , 17.4009005, 36.2487989]]]	[[[0.,0.,0.,0.]]]	[[[0.,0.,0.]]]	[[[0.,0.,0.]]]	[1.]
{'B_diff': 0.5, 'I_diff': 0.5, 'N0': 1504.768792274981, 'h_N': 14.580729663944984, 'r0': 1.5761207661672765, 'a0': 0.0005480635672651251, 'h0': 2.19170542214606, 'alpha0': 0.00043750441242454684, 'eta0': 2.148669194953513, 'delta': 0.04481067570886976, 'n': 1.7274395092839385, 'nu': 1.8261319715707103, 'a_scale': 2.5371387819317235, 'id': 1415400}	1	[0]	[[[ 0.44544559,9352.49188 , 35.4531856 , 25.3773949 ]]]	[[[1693.79756 , 24.1612039, 25.3773949]]]	[[[0.00000033,0.00000033,0.00000033,0.00000033]]]	[[[0.00000033,0.00000033,0.00000033]]]	[[[0.00000033,0.00000033,0. ]]]	[1.]
{'B_diff': 0.25, 'I_diff': 1.0, 'N0': 1053.0372854054106, 'h_N': 6.653568423401955, 'r0': 1.0236003786814547, 'a0': 0.0014352844032401086, 'h0': 1.6449365543878505, 'alpha0': 0.000799014492777807, 'eta0': 4.507807047829168, 'delta': 0.059704478536628885, 'n': 1.0303162848985776, 'nu': 1.1702282602445022, 'a_scale': 1.6498303364159792, 'id': 1399000}	4	[1,0,1,1]	[[[1053.03693 , 0. , 0. , 0. ], [ 35.1457741 ,2940.22325994, 456.0195852 , 126.820369 ], [ 45.2630549 ,2186.70401 , 382.28619397, 170.682072 ], [ 465.928972 , 711.655919 ,1264.46875 , 0. ]]]	[[[ 0. , 0. , 0. ], [ 1.38313994, 442.072746 , 126.820369 ], [2186.70401 , 379.812378 , 170.682072 ], [ 711.655919 , 0. , 0. ]]]	[[[0.00000033,0. ,0. ,0. ], [2.75969184,0.71816366,0.91103339,0.6764754 ], [2.5515544 ,0.73631244,0.88338177,0.52241764], [0.75061545,1.80779875,0.41357888,0. ]]]	[[[0. ,0. ,0. ], [0.82224471,0.9239104 ,0.6764754 ], [0.73631244,0.88608059,0.52241764], [1.80779875,0. ,0. ]]]	[[[0. ,0. ,0. ], [0.71811574,0.78266957,0. ], [0. ,0.54075488,0. ], [0. ,0.41357888,0. ]]]	[0.035,0.88 ,0.035,0.05 ]
{'B_diff': 0.25, 'I_diff': 0.75, 'N0': 1326.6555089088004, 'h_N': 19.262042054454867, 'r0': 0.8390621283621039, 'a0': 0.0015126082587189238, 'h0': 2.0908218946612145, 'alpha0': 0.0007628060218093231, 'eta0': 4.05396693120564, 'delta': 0.055858216255529315, 'n': 1.589431198089806, 'nu': 1.2826889494317277, 'a_scale': 3.0801701133043244, 'id': 1395600}	1	[0]	[[[ 184.429778 ,4236.85363 , 369.33680979, 84.4750093 ]]]	[[[1938.13258 , 363.566168 , 84.4750093]]]	[[[1.68538073,0.68158404,1.33861185,0.53828076]]]	[[[0.72911687,1.3489352 ,0.53828076]]]	[[[0.65491576,0.71045054,0. ]]]	[1.]
{'B_diff': 0.5, 'I_diff': 1.0, 'N0': 897.3362662017277, 'h_N': 18.247605240934462, 'r0': 1.659991838355108, 'a0': 0.001775350287291837, 'h0': 1.1892687882654833, 'alpha0': 0.0003861277887638677, 'eta0': 1.798037782308503, 'delta': 0.05308809158513035, 'n': 1.5215565788961563, 'nu': 1.5756449793931497, 'a_scale': 3.7134072270497316, 'id': 1415800}	1	[0]	[[[ 0.76547826,5034.5294943 , 62.6915331 , 87.1307758 ]]]	[[[93.3929843,50.23695 ,87.1307758]]]	[[[0.00000033,0.00000033,0.00000033,0.00000033]]]	[[[0.00000033,0.00000033,0.00000033]]]	[[[0.00000033,0.00000033,0. ]]]	[1.]
{'B_diff': 0.25, 'I_diff': 1.0, 'N0': 643.7495007456487, 'h_N': 8.797229147958111, 'r0': 1.7592577703739731, 'a0': 0.0009108402502589036, 'h0': 0.9637441594023638, 'alpha0': 0.0005395779458311213, 'eta0': 2.2909757348200444, 'delta': 0.05829788077816055, 'n': 1.3548123238573206, 'nu': 1.538661462615133, 'a_scale': 3.8030243381441804, 'id': 1415000}	1	[0]	[[[ 0.45971713,2716.042098 , 64.3361939 , 105.151395 ]]]	[[[163.392798 , 50.5111706,105.151395 ]]]	[[[0.,0.,0.,0.]]]	[[[0.,0.,0.]]]	[[[0.,0.,0.]]]	[1.]
{'B_diff': 1.0, 'I_diff': 0.75, 'N0': 1554.540685711906, 'h_N': 16.79931619872714, 'r0': 0.6306113017899584, 'a0': 0.0006625543542703377, 'h0': 0.8043731147913127, 'alpha0': 0.0007121909569707865, 'eta0': 4.39694990856383, 'delta': 0.052378546913624244, 'n': 1.1472303884811033, 'nu': 1.230466950705758, 'a_scale': 1.1056702334437902, 'id': 1391600}	2	[0,1]	[[[ 55.6400618,2334.0836664, 279.7300197, 429.904464 ], [1161.18996 , 126.3008062, 933.962395 , 0. ]]]	[[[2311.34695 , 264.308353, 429.904464], [ 126.234706, 0. , 0. ]]]	[[[2.00532597,0.61125454,1.01349799,0.21703409], [0.00000033,0.00000033,0.00000033,0. ]]]	[[[0.61364263,1.03920387,0.21703409], [0.00000033,0. ,0. ]]]	[[[0.38420934,0.66454228,0. ], [0.00000033,0.00000033,0. ]]]	[0.975,0.025]
{'B_diff': 0.25, 'I_diff': 0.5, 'N0': 1786.128296336786, 'h_N': 15.545261243229893, 'r0': 1.783072533493565, 'a0': 0.0006792697679588515, 'h0': 1.19928295390403, 'alpha0': 0.0008099924202449238, 'eta0': 3.0289465584706114, 'delta': 0.0326667550851157, 'n': 1.8640859159426806, 'nu': 1.275613287831681, 'a_scale': 4.166733257857635, 'id': 1395400}	1	[0]	[[[ 17.4088984 ,6371.42561 , 174.94590037, 333.387013 ]]]	[[[3071.72278 , 170.647724, 333.387013]]]	[[[3.55039529,0.42164239,2.10594595,0.64497562]]]	[[[0.46318263,2.11562212,0.64497562]]]	[[[0.39620345,1.77977478,0. ]]]	[1.]
{'B_diff': 1.0, 'I_diff': 0.5, 'N0': 872.7451153203258, 'h_N': 19.71030961502369, 'r0': 1.8687436732931932, 'a0': 0.00160960751802017, 'h0': 0.8155553434138569, 'alpha0': 0.0005149920863919254, 'eta0': 2.2326608887781996, 'delta': 0.046851812042520195, 'n': 1.6735869961166263, 'nu': 1.971540519485583, 'a_scale': 2.074580508385175, 'id': 1417000}	1	[0]	[[[ 0.60143721,4251.79947 , 26.22810566, 73.4658752 ]]]	[[[1662.22105 , 18.8893912, 73.4658752]]]	[[[0.00000033,0.00000033,0.00000033,0.00000033]]]	[[[0.00000033,0.00000033,0.00000033]]]	[[[0.00000033,0.00000033,0. ]]]	[1.]
{'B_diff': 1.0, 'I_diff': 1.0, 'N0': 1610.9799074032526, 'h_N': 12.972345991543428, 'r0': 1.6927365938524754, 'a0': 0.0006759820605727418, 'h0': 1.208515333034844, 'alpha0': 0.00046477870119896695, 'eta0': 2.525895863295582, 'delta': 0.04365049558678015, 'n': 1.4589235331600587, 'nu': 1.81919267256827, 'a_scale': 4.510839260144323, 'id': 1417400}	2	[0,0]	[[[ 0.35975523,13192.35131312, 37.574686 , 30.2799861 ], [ 0.39111678, 5424.2838466 , 27.71661911, 106.067088 ]]]	[[[ 0.36761312, 21.5312536 , 30.2799861 ], [5391.18638 , 25.5581111 , 106.067088 ]]]	[[[0.00000033,0.00000033,0.00000033,0.00000033], [0. ,0. ,0. ,0. ]]]	[[[0.00000033,0.00000033,0.00000033], [0. ,0. ,0. ]]]	[[[0.00000033,0.00000033,0. ], [0. ,0. ,0. ]]]	[0.61,0.39]
{'B_diff': 1.0, 'I_diff': 0.75, 'N0': 1200.8162608990287, 'h_N': 16.41792179586559, 'r0': 1.41718964053574, 'a0': 0.0015664316103019447, 'h0': 1.331721531467171, 'alpha0': 0.0008291273792223767, 'eta0': 3.7687803420876618, 'delta': 0.038183620134179155, 'n': 1.5687753736905092, 'nu': 1.695384901377131, 'a_scale': 2.574159009715293, 'id': 1417200}	1	[0]	[[[ 0.49040532,9126.736307 , 29.64632221, 41.3082652 ]]]	[[[344.652827 , 21.7249156, 41.3082652]]]	[[[0.00000033,0.00000033,0.00000033,0.00000033]]]	[[[0.00000033,0.00000033,0.00000033]]]	[[[0.00000033,0.00000033,0. ]]]	[1.]
{'B_diff': 0.75, 'I_diff': 1.0, 'N0': 1558.3014987605043, 'h_N': 14.862915392920804, 'r0': 0.6057571351755286, 'a0': 0.0019950810296291274, 'h0': 2.175952743688143, 'alpha0': 0.0006648515278785504, 'eta0': 1.5820100229157796, 'delta': 0.05898679505618825, 'n': 1.9429184622443862, 'nu': 1.5272555716495182, 'a_scale': 1.8067531551624791, 'id': 1416600}	1	[0]	[[[ 1.7044964 ,9527.06289 , 48.66837641, 29.0192069 ]]]	[[[2300.47605 , 44.0313378, 29.0192069]]]	[[[0.,0.,0.,0.]]]	[[[0.,0.,0.]]]	[[[0.,0.,0.]]]	[1.]
{'B_diff': 0.5, 'I_diff': 0.25, 'N0': 1479.782110490441, 'h_N': 5.3527353728626315, 'r0': 0.9893082452021877, 'a0': 0.0010484272642299797, 'h0': 2.1158894056653557, 'alpha0': 0.0003164629271696786, 'eta0': 2.8690483552836428, 'delta': 0.058759137442031505, 'n': 1.961386266352394, 'nu': 1.056254337562732, 'a_scale': 4.215891270478334, 'id': 1418400}	1	[1]	[[[1384.36843 , 31.5263516, 163.4843366, 0. ]]]	[[[ 16.1931289,101.117469 , 0. ]]]	[[[0.00000033,0.00000033,0.00000033,0. ]]]	[[[0.00000033,0.00000033,0. ]]]	[[[0.00000033,0.00000033,0. ]]]	[1.]
{'B_diff': 0.5, 'I_diff': 0.5, 'N0': 1417.2467305805778, 'h_N': 5.115889929684348, 'r0': 1.9171177055821031, 'a0': 0.0020735215371486928, 'h0': 0.8327028225260598, 'alpha0': 0.0006270917856673542, 'eta0': 2.7064566116726545, 'delta': 0.032219356547441985, 'n': 1.2480961326009994, 'nu': 1.3559861044032755, 'a_scale': 1.4999348899618137, 'id': 1418600}	1	[0]	[[[ 0.12075926,6371.70563 , 55.49416937, 217.704841 ]]]	[[[1787.2341 , 45.8939384, 217.704841 ]]]	[[[0.00000033,0.00000033,0.00000033,0.00000033]]]	[[[0.00000033,0.00000033,0.00000033]]]	[[[0.00000033,0.00000033,0. ]]]	[1.]
{'B_diff': 1.0, 'I_diff': 1.0, 'N0': 960.9742374805166, 'h_N': 7.613882166692161, 'r0': 1.178765001267973, 'a0': 0.0005251739383626255, 'h0': 2.233786757180723, 'alpha0': 0.0006029702551464457, 'eta0': 4.520989676617951, 'delta': 0.04859310344085775, 'n': 1.4223801466560002, 'nu': 1.2597480376919914, 'a_scale': 1.2325068496223623, 'id': 1398200}	1	[0]	[[[ 10.6231013 ,2012.047136 , 257.48231974, 183.578564 ]]]	[[[1482.82389 , 256.376288, 183.578564]]]	[[[2.56422436,0.63291332,1.07984496,0.49137274]]]	[[[0.6965834 ,1.08263373,0.49137274]]]	[[[0.47253097,0.51136425,0. ]]]	[1.]
{'B_diff': 1.0, 'I_diff': 0.25, 'N0': 755.4950265456785, 'h_N': 11.014984556786857, 'r0': 1.3328283650542758, 'a0': 0.0006465030861979781, 'h0': 2.2195531848814642, 'alpha0': 0.0004570209194856472, 'eta0': 4.904947588352645, 'delta': 0.03402852731019695, 'n': 1.6207941685338616, 'nu': 1.2074571624603205, 'a_scale': 2.0688275470549327, 'id': 1400800}	1	[0]	[[[ 10.0444384,1064.02563 , 206.5327808, 239.043809 ]]]	[[[794.011179,191.976811,239.043809]]]	[[[2.33807264,0.70038056,0.77046352,0.26828502]]]	[[[0.75421902,0.78869728,0.26828502]]]	[[[0.56798176,0.54066512,0. ]]]	[1.]
{'B_diff': 0.75, 'I_diff': 0.25, 'N0': 1145.0604535371003, 'h_N': 12.520679626310041, 'r0': 0.7140810086202452, 'a0': 0.0009453488459843554, 'h0': 0.9737896208296265, 'alpha0': 0.0006382345735735094, 'eta0': 4.562114933815929, 'delta': 0.04301550302356269, 'n': 1.9396149689297428, 'nu': 1.529913637506815, 'a_scale': 2.1595663126508065, 'id': 1387200}	1	[0]	[[[ 172.245433 ,2088.0573748, 249.978666 , 211.640778 ]]]	[[[2003.38221 , 175.891426, 211.640778]]]	[[[1.29137697,0.88201035,1.30976266,0.21211202]]]	[[[0.88823055,1.36724923,0.21211202]]]	[[[0.78824623,1.18059425,0. ]]]	[1.]
{'B_diff': 0.75, 'I_diff': 0.5, 'N0': 1619.2266320310518, 'h_N': 8.082334531764262, 'r0': 0.9507239444974007, 'a0': 0.0008073355709195523, 'h0': 0.616287100462994, 'alpha0': 0.00046836364890084263, 'eta0': 2.801420312445218, 'delta': 0.04651959038075229, 'n': 1.256094093461793, 'nu': 1.6999382596290395, 'a_scale': 3.271030638866114, 'id': 1419400}	1	[0]	[[[ 0.48253778,10993.9147164 , 49.6079637 , 114.925116 ]]]	[[[ 58.7258164, 29.891961 ,114.925116 ]]]	[[[0.00000033,0.00000033,0.00000033,0.00000033]]]	[[[0.00000033,0.00000033,0.00000033]]]	[[[0.00000033,0.00000033,0. ]]]	[1.]
{'B_diff': 0.5, 'I_diff': 0.25, 'N0': 1115.1965905220693, 'h_N': 15.27904854319913, 'r0': 1.7811936020693102, 'a0': 0.0016930524520632135, 'h0': 1.8618040263218227, 'alpha0': 0.0005114680407927561, 'eta0': 4.20366521202458, 'delta': 0.05941607253779377, 'n': 1.1532460525349195, 'nu': 1.3743732672188724, 'a_scale': 3.01547665770282, 'id': 1399200}	1	[0]	[[[ 43.9584239,2080.500681 , 737.097825 , 159.248588 ]]]	[[[1295.53875 , 595.705334, 159.248588]]]	[[[2.054166 ,0.96350175,0.7630179 ,0.78042949]]]	[[[1.18249605,0.82149729,0.78042949]]]	[[[0.68243473,0.98376701,0. ]]]	[1.]
{'B_diff': 0.5, 'I_diff': 1.0, 'N0': 1396.8711159211891, 'h_N': 7.180407022240118, 'r0': 0.5139819764714046, 'a0': 0.0007079628464307476, 'h0': 1.3361106583412847, 'alpha0': 0.0006157063063324162, 'eta0': 5.238774806279297, 'delta': 0.05096703071733846, 'n': 1.9636870550478753, 'nu': 1.8307415083841407, 'a_scale': 4.684425991169198, 'id': 1393400}	1	[0]	[[[ 240.368398 ,3848.5772 , 295.77704473, 118.898565 ]]]	[[[2472.97496 , 288.125506, 118.898565]]]	[[[1.41400319,0.77172857,1.63458077,0.43987632]]]	[[[0.82052948,1.65849444,0.43987632]]]	[[[0.72491991,0.8669671 ,0. ]]]	[1.]
{'B_diff': 0.75, 'I_diff': 0.75, 'N0': 2105.8824853712667, 'h_N': 8.772506666566985, 'r0': 1.675556399482035, 'a0': 0.0010567949447803642, 'h0': 1.5395675664328063, 'alpha0': 0.0002459720245182096, 'eta0': 1.3481578565945673, 'delta': 0.03473771801122134, 'n': 1.0417261345696311, 'nu': 1.571023220704496, 'a_scale': 4.604711436864254, 'id': 1419600}	1	[0]	[[[ 0.19466761,15789.4083953 , 56.66448169, 44.7897816 ]]]	[[[12.1136953 , 2.68604179,44.7897816 ]]]	[[[0.00000033,0.00000033,0.00000033,0.00000033]]]	[[[0.00000033,0.00000033,0.00000033]]]	[[[0.00000033,0.00000033,0. ]]]	[1.]
{'B_diff': 0.5, 'I_diff': 0.5, 'N0': 717.9791731816712, 'h_N': 11.316257344887806, 'r0': 1.4726578003660884, 'a0': 0.0011441686930285455, 'h0': 2.235002193670545, 'alpha0': 0.0008910155831259684, 'eta0': 4.655666560215641, 'delta': 0.03942147445068949, 'n': 1.809727541550168, 'nu': 1.3514773362643948, 'a_scale': 2.2328066404220728, 'id': 1402600}	1	[0]	[[[ 30.3858343 ,2437.43459 , 186.12061976, 89.7209431 ]]]	[[[1014.50683 , 181.524919 , 89.7209431]]]	[[[2.4802326 ,0.52180463,1.41270131,0.61566678]]]	[[[0.57855256,1.4302054 ,0.61566678]]]	[[[0.4949733 ,0.84848917,0. ]]]	[1.]
{'B_diff': 1.0, 'I_diff': 0.5, 'N0': 1783.053598801175, 'h_N': 12.919549839548072, 'r0': 0.9186988156925178, 'a0': 0.0006493110302158645, 'h0': 2.0950788431737264, 'alpha0': 0.0004385480888804879, 'eta0': 4.250618600376255, 'delta': 0.050085444289986715, 'n': 1.1614090719113437, 'nu': 1.5138497411060117, 'a_scale': 4.329413974555404, 'id': 1404200}	4	[0,0,0,0]	[[[ 73.889225 ,8418.295357 , 828.779204 , 95.5464612], [ 71.8419173,8292.274279 , 833.189565 , 99.5137192], [ 74.5502319,8441.349839 , 832.995073 , 95.6881267], [ 76.0136546,8609.805896 , 832.359699 , 92.4126301]]]	[[[628.221647 ,542.347759 , 95.5464612], [692.812579 ,544.277862 , 99.5137192], [588.182809 ,545.663324 , 95.6881267], [482.501556 ,546.208038 , 92.4126301]]]	[[[2.82123143,0.64751057,1.22300699,1.3896576 ], [2.89720677,0.65593898,1.21302178,1.32582342], [2.77231288,0.64595695,1.21951233,1.3637086 ], [2.69044958,0.63199648,1.21810137,1.43649797]]]	[[[2.36584191,1.18353885,1.3896576 ], [2.04608986,1.17675261,1.32582342], [2.66866672,1.17381303,1.3637086 ], [3.22516019,1.17505882,1.43649797]]]	[[[0.75225882,1.69923115,0. ], [0.76513522,1.67199812,0. ], [0.7522417 ,1.70208775,0. ], [0.7240001 ,1.7103024 ,0. ]]]	[0.775,0.075,0.145,0.005]
{'B_diff': 1.0, 'I_diff': 0.25, 'N0': 772.1897303071988, 'h_N': 8.28836813913054, 'r0': 1.9116758707307935, 'a0': 0.0019776674692988153, 'h0': 1.2481752979867573, 'alpha0': 0.0006069745760931605, 'eta0': 4.937760695879071, 'delta': 0.052836882916540824, 'n': 1.2242778953243652, 'nu': 1.081315645688073, 'a_scale': 4.422949923365707, 'id': 1420000}	1	[0]	[[[ 13.9296395,190.7372001,638.276388 ,226.058845 ]]]	[[[ 76.6285781,484.698769 ,226.058845 ]]]	[[[0.00000033,0.00000033,0.00000033,0.00000033]]]	[[[0.00000033,0.00000033,0.00000033]]]	[[[0.00000033,0.00000033,0. ]]]	[1.]
{'B_diff': 0.75, 'I_diff': 1.0, 'N0': 875.37180049001, 'h_N': 5.271559051422564, 'r0': 1.9579713005098849, 'a0': 0.0013709988859197564, 'h0': 1.199815176450611, 'alpha0': 0.0008603303751435562, 'eta0': 3.6010446355807915, 'delta': 0.04318251116626681, 'n': 1.5359415328751327, 'nu': 1.846423062882454, 'a_scale': 1.5405431278730661, 'id': 1419800}	1	[0]	[[[ 0.13353397,4918.58759 , 23.38776643, 48.2718823 ]]]	[[[1370.38322 , 18.2376511, 48.2718823]]]	[[[0.00000033,0.00000033,0.00000033,0.00000033]]]	[[[0.00000033,0.00000033,0.00000033]]]	[[[0.00000033,0.00000033,0. ]]]	[1.]
{'B_diff': 0.5, 'I_diff': 1.0, 'N0': 993.2650373717283, 'h_N': 9.43798994262061, 'r0': 0.6016536059415935, 'a0': 0.001913184883064846, 'h0': 1.5759384095362554, 'alpha0': 0.0004602019542849821, 'eta0': 3.7173664702522813, 'delta': 0.04872203086204505, 'n': 1.4024012347738577, 'nu': 1.7511114013556446, 'a_scale': 2.7389735742573684, 'id': 1419000}	1	[0]	[[[ 0.94325264,6218.931644 , 45.7375493 , 47.6835332 ]]]	[[[174.700094 , 34.2086305, 47.6835332]]]	[[[0.,0.,0.,0.]]]	[[[0.,0.,0.]]]	[[[0.,0.,0.]]]	[1.]
{'B_diff': 1.0, 'I_diff': 1.0, 'N0': 1146.639356426667, 'h_N': 12.67597672028299, 'r0': 1.5209514619932507, 'a0': 0.001046389707129144, 'h0': 1.7040300256363687, 'alpha0': 0.0008694341352684598, 'eta0': 1.6489707008632417, 'delta': 0.03551973155671332, 'n': 1.8118387056666685, 'nu': 1.4065531502665032, 'a_scale': 3.813975445369584, 'id': 1420600}	1	[0]	[[[ 0.33261199,8929.890434 , 36.92094062, 44.747116 ]]]	[[[35.524254 ,32.4599244,44.747116 ]]]	[[[0.00000033,0.00000033,0.00000033,0.00000033]]]	[[[0.00000033,0.00000033,0.00000033]]]	[[[0.00000033,0.00000033,0. ]]]	[1.]
{'B_diff': 0.75, 'I_diff': 0.5, 'N0': 957.8746862012972, 'h_N': 11.36686939254129, 'r0': 1.2391052345630982, 'a0': 0.0008664046940300064, 'h0': 0.852899378207443, 'alpha0': 0.0008769724812577519, 'eta0': 5.163422156200886, 'delta': 0.03633573303637121, 'n': 1.8690725298464588, 'nu': 1.1854473293923928, 'a_scale': 2.8068661193482827, 'id': 1397000}	1	[0]	[[[ 28.5918476 ,1674.804361 , 160.45604447, 347.196485 ]]]	[[[461.964101,158.151072,347.196485]]]	[[[2.28693522,0.61143811,1.15879153,0.19644314]]]	[[[0.68147922,1.16925329,0.19644314]]]	[[[0.62352412,0.66374766,0. ]]]	[1.]
{'B_diff': 1.0, 'I_diff': 0.75, 'N0': 1433.8163463324213, 'h_N': 16.437236610499717, 'r0': 1.237308380343642, 'a0': 0.0009025996619470241, 'h0': 1.9514001022607923, 'alpha0': 0.000435143405672562, 'eta0': 1.7293381391405538, 'delta': 0.03943751687637535, 'n': 1.1307741955777764, 'nu': 1.7250880020064536, 'a_scale': 1.9767392650815512, 'id': 1420400}	2	[0,0]	[[[ 0.56606545,11753.78753471, 37.5004431 , 23.6533051 ], [ 0.59804986, 4964.0523443 , 34.82579495, 68.0132126 ]]]	[[[ 6.40313471, 24.943633 , 23.6533051 ], [4951.5178 , 26.9446875 , 68.0132126 ]]]	[[[0.,0.,0.,0.], [0.,0.,0.,0.]]]	[[[0.,0.,0.], [0.,0.,0.]]]	[[[0.,0.,0.], [0.,0.,0.]]]	[0.81,0.19]
{'B_diff': 0.25, 'I_diff': 1.0, 'N0': 1004.8189171645374, 'h_N': 7.537314010758196, 'r0': 1.375054987007029, 'a0': 0.001817751443847179, 'h0': 1.2185360975720863, 'alpha0': 0.00037670019637709226, 'eta0': 4.803153375812796, 'delta': 0.05820669727903091, 'n': 1.8871366567113548, 'nu': 1.1653754088343025, 'a_scale': 2.331568543965301, 'id': 1421400}	1	[1]	[[[923.020243 , 18.62224335,221.498368 , 0. ]]]	[[[14.3768186, 0. , 0. ]]]	[[[0.00000033,0.00000033,0.00000033,0. ]]]	[[[0.00000033,0. ,0. ]]]	[[[0.00000033,0.00000033,0. ]]]	[1.]
{'B_diff': 0.75, 'I_diff': 1.0, 'N0': 1064.4964408772018, 'h_N': 7.782674853016529, 'r0': 1.9718628007905399, 'a0': 0.0018791979184907862, 'h0': 0.6851622163028306, 'alpha0': 0.0003383791651232897, 'eta0': 3.242828415997219, 'delta': 0.04848446554888972, 'n': 1.10598643009449, 'nu': 1.2280870570497968, 'a_scale': 3.56065008656159, 'id': 1403800}	1	[0]	[[[ 6.54088498,2177.078405 , 616.489717 , 266.811642 ]]]	[[[233.994085,243.254442,266.811642]]]	[[[1.60095555,0.91436831,1.07232635,0.50627388]]]	[[[0.79088295,1.02716646,0.50627388]]]	[[[1.070449 ,1.43010428,0. ]]]	[1.]
{'B_diff': 0.25, 'I_diff': 0.75, 'N0': 2230.2151933074174, 'h_N': 7.115088696016629, 'r0': 1.477514397764971, 'a0': 0.0017030474595837598, 'h0': 2.1167495593925696, 'alpha0': 0.0006352535493929163, 'eta0': 2.092110955232373, 'delta': 0.04304782622466402, 'n': 1.668669238275649, 'nu': 1.714461721730383, 'a_scale': 1.332198872484064, 'id': 1421200}	1	[0]	[[[ 0.22119939,12180.45467 , 32.39056122, 33.9903722 ]]]	[[[6294.99583 , 23.3974554, 33.9903722]]]	[[[0.,0.,0.,0.]]]	[[[0.,0.,0.]]]	[[[0.,0.,0.]]]	[1.]
{'B_diff': 0.5, 'I_diff': 0.25, 'N0': 1280.7694498312258, 'h_N': 6.740089006533664, 'r0': 1.1048495590490235, 'a0': 0.0007263711598302355, 'h0': 1.6366216543257264, 'alpha0': 0.0005487337767381225, 'eta0': 1.774766199634886, 'delta': 0.05642639203700851, 'n': 1.7636085490887439, 'nu': 1.891116633421221, 'a_scale': 4.135174058587921, 'id': 1421600}	1	[0]	[[[ 0.38265419,7220.56302 , 33.2356859 , 27.8931624 ]]]	[[[2619.92281 , 21.5531154, 27.8931624]]]	[[[0.,0.,0.,0.]]]	[[[0.,0.,0.]]]	[[[0.,0.,0.]]]	[1.]
{'B_diff': 0.5, 'I_diff': 0.5, 'N0': 1053.2275424741324, 'h_N': 5.323031955051755, 'r0': 1.0620763240489128, 'a0': 0.0006543604433059226, 'h0': 1.595051625998304, 'alpha0': 0.0008208387133384607, 'eta0': 1.3506706322502011, 'delta': 0.054659356403848794, 'n': 1.8571962844571277, 'nu': 1.8327725717568155, 'a_scale': 2.832257881925793, 'id': 1421800}	1	[0]	[[[ 0.30465772,6498.02253 , 26.62294529, 22.6185462 ]]]	[[[1158.75559 , 18.0425902, 22.6185462]]]	[[[0.,0.,0.,0.]]]	[[[0.,0.,0.]]]	[[[0.,0.,0.]]]	[1.]
{'B_diff': 0.5, 'I_diff': 0.75, 'N0': 752.7240843012399, 'h_N': 12.53896921058384, 'r0': 1.5514723992701493, 'a0': 0.0010433040847582446, 'h0': 0.6682755195240019, 'alpha0': 0.0008011927339359479, 'eta0': 3.296633670935571, 'delta': 0.0318883682983531, 'n': 1.5408029422891656, 'nu': 1.8956622174143454, 'a_scale': 3.6043545087605917, 'id': 1422000}	1	[0]	[[[ 0.32826208,4255.702511 , 19.69941042, 83.4697803 ]]]	[[[131.779341 , 13.0653919, 83.4697803]]]	[[[0.00000033,0.00000033,0.00000033,0.00000033]]]	[[[0.00000033,0.00000033,0.00000033]]]	[[[0.00000033,0.00000033,0. ]]]	[1.]
{'B_diff': 1.0, 'I_diff': 0.5, 'N0': 1734.774858069292, 'h_N': 15.416402215005217, 'r0': 1.816745133678026, 'a0': 0.0012017805496764968, 'h0': 1.63266678655749, 'alpha0': 0.0002478933073792157, 'eta0': 1.4908453463509248, 'delta': 0.045573185817401704, 'n': 1.5036216485032599, 'nu': 1.1432135910740269, 'a_scale': 1.0669244725081704, 'id': 1420200}	1	[0]	[[[ 1.24615576,2497.226887 , 300.6871165 , 594.420193 ]]]	[[[1989.33531 , 290.354903, 594.420193]]]	[[[0.,0.,0.,0.]]]	[[[0.,0.,0.]]]	[[[0.,0.,0.]]]	[1.]
{'B_diff': 0.75, 'I_diff': 1.0, 'N0': 1546.1192064286342, 'h_N': 9.933246246430322, 'r0': 1.5854050431440945, 'a0': 0.0019369255144987651, 'h0': 1.016204906346033, 'alpha0': 0.0005769467616270534, 'eta0': 2.442683341372136, 'delta': 0.04702002194250106, 'n': 1.0439082282185224, 'nu': 1.9018555622153357, 'a_scale': 4.284175547490536, 'id': 1423000}	2	[1,1]	[[[ 0.33496478,5840.44684 , 21.51121282, 76.9321633 ], [1546.11869 , 0. , 0. , 0. ]]]	[[[5840.44684 , 20.8021521, 76.9321633], [ 0. , 0. , 0. ]]]	[[[0.00000033,0.00000033,0.00000033,0.00000033], [0.00000033,0. ,0. ,0. ]]]	[[[0.00000033,0.00000033,0.00000033], [0. ,0. ,0. ]]]	[[[0. ,0.00000033,0. ], [0. ,0. ,0. ]]]	[0.925,0.075]
{'B_diff': 0.25, 'I_diff': 0.25, 'N0': 1479.2067952392977, 'h_N': 15.236804143783237, 'r0': 0.7223088953753065, 'a0': 0.0018687759641777702, 'h0': 1.4723738203769277, 'alpha0': 0.000605303738175194, 'eta0': 2.5177134564983135, 'delta': 0.03360399053826189, 'n': 1.8468317532361889, 'nu': 1.2100298616526826, 'a_scale': 3.6803799134257145, 'id': 1401600}	1	[0]	[[[ 73.2350551,4696.19674 , 201.5451254, 265.133755 ]]]	[[[3164.6738 , 188.678743, 265.133755]]]	[[[2.18552384,0.54208189,1.82378199,0.5980591 ]]]	[[[0.57282698,1.84338374,0.5980591 ]]]	[[[0.50696392,1.55344951,0. ]]]	[1.]
{'B_diff': 0.75, 'I_diff': 0.5, 'N0': 647.5320314845837, 'h_N': 11.011997751062884, 'r0': 1.6358226042511252, 'a0': 0.0018964701558882165, 'h0': 1.2985388411068153, 'alpha0': 0.0008301178180781253, 'eta0': 2.947160550094794, 'delta': 0.04838606649352324, 'n': 1.374943458782535, 'nu': 1.7181239189248263, 'a_scale': 1.6899835578880675, 'id': 1422600}	1	[0]	[[[ 0.40029312,3140.96473 , 32.79708867, 50.8134719 ]]]	[[[1287.69296 , 24.4706014, 50.8134719]]]	[[[0.,0.,0.,0.]]]	[[[0.,0.,0.]]]	[[[0.,0.,0.]]]	[1.]
{'B_diff': 0.25, 'I_diff': 1.0, 'N0': 959.617479617715, 'h_N': 16.923900324551497, 'r0': 0.9544972030291303, 'a0': 0.0005471562796903588, 'h0': 1.5029383944016628, 'alpha0': 0.0007602367868544739, 'eta0': 4.189766362712415, 'delta': 0.05931399147680279, 'n': 1.4037660056441832, 'nu': 1.658592571607124, 'a_scale': 3.763048877964055, 'id': 1405400}	1	[0]	[[[ 36.4036829,3672.644922 , 233.9820534, 94.5865469]]]	[[[508.553452 ,217.744698 , 94.5865469]]]	[[[2.45359172,0.50134518,1.46311262,0.71838145]]]	[[[0.54950209,1.51607425,0.71838145]]]	[[[0.49453852,1.08073692,0. ]]]	[1.]
{'B_diff': 0.25, 'I_diff': 0.25, 'N0': 1124.8814079355188, 'h_N': 15.16258408010315, 'r0': 1.2526926756448415, 'a0': 0.0020250372655538132, 'h0': 1.6954010079278838, 'alpha0': 0.0006808721290231115, 'eta0': 2.0429034244764788, 'delta': 0.03679344741229776, 'n': 1.0849674819803932, 'nu': 1.8686089937470305, 'a_scale': 3.2661254446404273, 'id': 1420800}	2	[0,0]	[[[ 0.49195231,5340.2418792 , 23.8555939 , 37.6493739 ], [ 0.48486356,6845.8745397 , 24.0990536 , 28.3707957 ]]]	[[[5329.0196 , 13.9463147, 37.6493739], [ 21.0722397, 13.2651977, 28.3707957]]]	[[[0.,0.,0.,0.], [0.,0.,0.,0.]]]	[[[0.,0.,0.], [0.,0.,0.]]]	[[[0.,0.,0.], [0.,0.,0.]]]	[0.51,0.49]
{'B_diff': 1.0, 'I_diff': 0.5, 'N0': 1074.0769265763415, 'h_N': 16.352344570475964, 'r0': 1.3120323825652813, 'a0': 0.001910333625625606, 'h0': 2.10177791951252, 'alpha0': 0.0008864945655001533, 'eta0': 1.3572192386173745, 'delta': 0.034841361867836186, 'n': 1.6756935368333676, 'nu': 1.7500048035256366, 'a_scale': 1.0113789925371526, 'id': 1423400}	1	[0]	[[[ 0.47997967,4378.72918 , 21.70485029, 38.1093721 ]]]	[[[3352.78725 , 14.0296924, 38.1093721]]]	[[[0.,0.,0.,0.]]]	[[[0.,0.,0.]]]	[[[0.,0.,0.]]]	[1.]
{'B_diff': 0.25, 'I_diff': 0.5, 'N0': 890.9921243962795, 'h_N': 16.19742801117818, 'r0': 0.7268630130908631, 'a0': 0.0013342019224788734, 'h0': 1.6586676831329497, 'alpha0': 0.00039243783069893605, 'eta0': 2.332292032046428, 'delta': 0.05900235276706722, 'n': 1.2944495636378577, 'nu': 1.3574413423144385, 'a_scale': 3.172445787176725, 'id': 1408200}	1	[0]	[[[ 34.7252607,3102.929319 , 226.8132742, 128.57781 ]]]	[[[572.095019,197.541501,128.57781 ]]]	[[[2.31748879,0.50318556,1.17473384,0.65949776]]]	[[[0.63816366,1.21813512,0.65949776]]]	[[[0.49175965,0.92460475,0. ]]]	[1.]
{'B_diff': 0.25, 'I_diff': 1.0, 'N0': 1809.5805673267441, 'h_N': 19.566563397293532, 'r0': 1.4794407535258134, 'a0': 0.0006048441546603155, 'h0': 0.9668791455360644, 'alpha0': 0.0007072111134724337, 'eta0': 5.2040568645183685, 'delta': 0.041070973299552956, 'n': 1.0759880891606053, 'nu': 1.1509531414642207, 'a_scale': 2.29758907674986, 'id': 1408600}	1	[0]	[[[ 7.32158049,5123.39984567, 638.1221496 , 313.092137 ]]]	[[[ 5.08469567,625.662972 ,313.092137 ]]]	[[[1.63667055,0.69787958,1.3007324 ,0.58581917]]]	[[[0.78995157,1.31298541,0.58581917]]]	[[[0.69779001,1.20659816,0. ]]]	[1.]
{'B_diff': 1.0, 'I_diff': 0.25, 'N0': 2041.6262129538432, 'h_N': 17.510936461090154, 'r0': 1.4334525199668824, 'a0': 0.0005757765932246808, 'h0': 1.085521976954396, 'alpha0': 0.0006246050418295173, 'eta0': 3.797849617998192, 'delta': 0.05237385594192311, 'n': 1.3113764694293488, 'nu': 1.1538838340443416, 'a_scale': 2.519036819846667, 'id': 1388000}	1	[0]	[[[ 142.666237 ,3305.045921 , 659.00921357, 470.217568 ]]]	[[[2503.71459 , 653.392811, 470.217568]]]	[[[1.71773003,0.90151912,1.01565036,0.50277564]]]	[[[0.9508506 ,1.01866509,0.50277564]]]	[[[0.77145183,0.7537375 ,0. ]]]	[1.]
{'B_diff': 1.0, 'I_diff': 0.75, 'N0': 1739.2708211134523, 'h_N': 11.376062945068323, 'r0': 0.9299993013144568, 'a0': 0.0012186984517182351, 'h0': 1.5842574129788347, 'alpha0': 0.0004663950775181358, 'eta0': 4.079386977558007, 'delta': 0.043166857458665435, 'n': 1.9547239939131595, 'nu': 1.085852370662112, 'a_scale': 2.275522229624296, 'id': 1385200}	2	[0,1]	[[[ 244.202296 ,2151.671256 , 427.0895371, 440.713823 ], [1637.03773 , 23.9349383, 163.1944876, 0. ]]]	[[[1538.50504 , 427.089059 , 440.713823 ], [ 13.6168531, 100.480683 , 0. ]]]	[[[1.18001805,1.0185525 ,0.97481901,0.1543605 ], [0.00000033,0.00000033,0.00000033,0. ]]]	[[[1.12707134,0.97481982,0.1543605 ], [0.00000033,0.00000033,0. ]]]	[[[0.86599438,0.26333652,0. ], [0.00000033,0.00000033,0. ]]]	[0.945,0.055]
{'B_diff': 0.25, 'I_diff': 1.0, 'N0': 1856.477630879997, 'h_N': 13.960504110364676, 'r0': 1.4502836208344632, 'a0': 0.0016599793881419487, 'h0': 1.7934116918913519, 'alpha0': 0.0005901087232246796, 'eta0': 3.944202691072867, 'delta': 0.043481001119337656, 'n': 1.8204922203365714, 'nu': 1.9709543508974032, 'a_scale': 2.853263265382252, 'id': 1424600}	1	[0]	[[[ 0.44936758,10570.79973 , 26.14911954, 33.6583006 ]]]	[[[3389.26232 , 18.7961663, 33.6583006]]]	[[[0.,0.,0.,0.]]]	[[[0.,0.,0.]]]	[[[0.,0.,0.]]]	[1.]
{'B_diff': 0.75, 'I_diff': 0.75, 'N0': 1098.7239826446994, 'h_N': 12.273919984359964, 'r0': 0.6193933252533621, 'a0': 0.0008785326397606568, 'h0': 1.7272364051312319, 'alpha0': 0.0006856641994483955, 'eta0': 3.852175506841047, 'delta': 0.04393996085882063, 'n': 1.4916548237229765, 'nu': 1.5662486234646127, 'a_scale': 3.2916761903523075, 'id': 1413200}	1	[0]	[[[ 2.59285797,5887.1636505 , 181.2358661 , 131.805398 ]]]	[[[ 68.9964405,166.829617 ,131.805398 ]]]	[[[1.734701 ,0.36168269,1.64176286,1.03691825]]]	[[[0.69347137,1.65671374,1.03691825]]]	[[[0.35962189,1.62830096,0. ]]]	[1.]
{'B_diff': 0.25, 'I_diff': 0.5, 'N0': 2156.879465346715, 'h_N': 15.001793079981558, 'r0': 0.5206899728341714, 'a0': 0.0010850208542365065, 'h0': 1.2005047165010225, 'alpha0': 0.00022406946108282069, 'eta0': 2.9778882358395586, 'delta': 0.04484317678571136, 'n': 1.0317844331231307, 'nu': 1.002622426836696, 'a_scale': 2.128240798600942, 'id': 1421000}	3	[1,1,1]	[[[1464.07979 ,1136.43206 , 707.524739, 0. ], [2156.87875 , 0. , 0. , 0. ], [1443.2815 ,1219.798631, 808.392536, 0. ]]]	[[[1136.43206 , 707.524739, 0. ], [ 0. , 0. , 0. ], [ 869.181085, 607.966091, 0. ]]]	[[[0.49433072,2.63378421,1.28529798,0. ], [0.00000033,0. ,0. ,0. ], [0.5084075 ,2.50710752,1.17694772,0. ]]]	[[[2.63378421,1.28529798,0. ], [0. ,0. ,0. ], [2.56181044,1.27753152,0. ]]]	[[[0. ,0. ,0. ], [0. ,0. ,0. ], [2.38345433,0.88303534,0. ]]]	[0.09,0.8 ,0.11]
{'B_diff': 0.5, 'I_diff': 1.0, 'N0': 1789.935886861254, 'h_N': 11.403827947325194, 'r0': 0.9610769128562942, 'a0': 0.00145004907373903, 'h0': 0.693625202999506, 'alpha0': 0.000427673899300284, 'eta0': 3.6794392059032504, 'delta': 0.03412378053086226, 'n': 1.411386935808475, 'nu': 1.805014169666509, 'a_scale': 4.285412680262922, 'id': 1425400}	1	[0]	[[[ 0.48566105,11086.9705997 , 32.26655173, 132.126302 ]]]	[[[ 41.2208997, 23.2984958,132.126302 ]]]	[[[0.00000033,0.00000033,0.00000033,0.00000033]]]	[[[0.00000033,0.00000033,0.00000033]]]	[[[0.00000033,0.00000033,0. ]]]	[1.]
{'B_diff': 0.75, 'I_diff': 0.5, 'N0': 1364.2431706259408, 'h_N': 19.977025707498527, 'r0': 0.7041227165691484, 'a0': 0.0013032889716736915, 'h0': 0.8008520782644941, 'alpha0': 0.0004349849775677451, 'eta0': 2.285847777158194, 'delta': 0.05625250236153154, 'n': 1.8279123754656992, 'nu': 1.8452076293228454, 'a_scale': 1.6084367033010052, 'id': 1425800}	1	[0]	[[[ 2.03925716,6350.29346 , 40.7030991 , 101.491623 ]]]	[[[3235.0321 , 29.0114013, 101.491623 ]]]	[[[0.00000033,0.00000033,0.00000033,0.00000033]]]	[[[0.00000033,0.00000033,0.00000033]]]	[[[0.00000033,0.00000033,0. ]]]	[1.]
{'B_diff': 1.0, 'I_diff': 0.75, 'N0': 1465.2314671193556, 'h_N': 5.02013235262228, 'r0': 1.6811538194375972, 'a0': 0.0020694662242061934, 'h0': 2.2007673209076213, 'alpha0': 0.000850051488948682, 'eta0': 1.573178623105669, 'delta': 0.05928650894440486, 'n': 1.4363226911993903, 'nu': 1.4761077248472152, 'a_scale': 3.0433247230219695, 'id': 1423600}	1	[0]	[[[ 0.19126763,12004.3383694 , 51.8317195 , 14.4822536 ]]]	[[[49.3468694,40.9755466,14.4822536]]]	[[[0.,0.,0.,0.]]]	[[[0.,0.,0.]]]	[[[0.,0.,0.]]]	[1.]
{'B_diff': 0.5, 'I_diff': 0.25, 'N0': 2071.1215857014677, 'h_N': 15.46091383329579, 'r0': 1.9197288591760868, 'a0': 0.0012835575367162928, 'h0': 0.7167683559443183, 'alpha0': 0.0003891838436808801, 'eta0': 5.170606019000414, 'delta': 0.05606998388703634, 'n': 1.423657727125695, 'nu': 1.8025955990030678, 'a_scale': 1.4626670147281837, 'id': 1380000}	1	[0]	[[[ 559.632305,2504.282443, 818.823126, 326.632025]]]	[[[2320.6711 , 538.224432, 326.632025]]]	[[[0.91739171,1.35245637,0.89998753,0.37480509]]]	[[[1.36643678,0.95955871,0.37480509]]]	[[[1.21834615,0.80540448,0. ]]]	[1.]
{'B_diff': 1.0, 'I_diff': 0.75, 'N0': 623.6238939897746, 'h_N': 9.13593258642521, 'r0': 0.7159549607830246, 'a0': 0.0018429831186616765, 'h0': 1.1521532132891787, 'alpha0': 0.0005762829893696155, 'eta0': 5.01575467601723, 'delta': 0.039200233800621834, 'n': 1.7518266371063873, 'nu': 1.8392841459422713, 'a_scale': 1.5762457324522807, 'id': 1401200}	2	[0,0]	[[[ 24.6733521 ,1223.0453886 , 66.3635367 , 151.462918 ], [ 0.70389008,2757.85301 , 30.96486888, 78.3181425 ]]]	[[[1165.11314 , 50.6038706, 151.462918 ], [1063.0634 , 24.287143 , 78.3181425]]]	[[[2.05401185,0.52923919,1.30193564,0.22716193], [0. ,0. ,0. ,0. ]]]	[[[0.53839582,1.40626036,0.22716193], [0. ,0. ,0. ]]]	[[[0.42572451,1.00129738,0. ], [0. ,0. ,0. ]]]	[0.94,0.06]
{'B_diff': 1.0, 'I_diff': 1.0, 'N0': 1431.2024325995546, 'h_N': 18.713708960778177, 'r0': 1.50183854982721, 'a0': 0.0016952982510561004, 'h0': 2.212083696698646, 'alpha0': 0.0008664624713072553, 'eta0': 2.3646878708944943, 'delta': 0.047253681739611406, 'n': 1.1379296376520638, 'nu': 1.122818981111709, 'a_scale': 2.919993406341992, 'id': 1414200}	9	[0,0,0,0,0,0,0,0,0]	[[[ 17.2545251,8852.070472 , 399.644965 , 58.5899094], [ 14.142052 ,8761.60525 , 382.011683 , 64.0147334], [ 19.96126 ,8720.083013 , 425.930651 , 59.1365242], [ 15.4807078,8865.961008 , 383.14074 , 60.5941709], [ 19.3274128,8904.982931 , 406.527698 , 56.9713962], [ 17.3350979,8933.825049 , 397.253557 , 56.7147987], [ 13.7557932,8920.101765 , 365.348404 , 62.0125921], [ 18.4705094,8967.391273 , 403.98461 , 55.2257683], [ 18.1936656,8844.161401 , 410.020131 , 57.948792 ]]]	[[[426.437112 ,188.60947 , 58.5899094], [505.11443 ,188.626366 , 64.0147334], [429.111933 ,193.574312 , 59.1365242], [451.026078 ,187.554235 , 60.5941709], [382.527771 ,184.732775 , 56.9713962], [387.170869 ,188.214669 , 56.7147987], [466.415535 ,179.133763 , 62.0125921], [357.356933 ,187.121872 , 55.2257683], [401.361161 ,190.266919 , 57.948792 ]]]	[[[4.52415582,0.40556626,1.72848097,1.75847536], [5.34063571,0.40708916,1.78185688,1.60241653], [3.97346368,0.42418991,1.66425698,1.81817816], [5.64794848,0.42229231,1.9188321 ,1.71695819], [4.01885129,0.40862721,1.71317142,1.85254779], [5.25450171,0.41764552,1.86582101,1.79076739], [6.48592354,0.41455498,1.99757435,1.64450387], [4.57550589,0.41781198,1.80244316,1.93723002], [3.59679609,0.40593941,1.6005652 ,1.89708997]]]	[[[2.79882915,1.42785338,1.75847536], [2.39517228,1.38191482,1.60241653], [2.90286423,1.47286243,1.81817816], [2.63141361,1.58169877,1.71695819], [3.25784334,1.46330575,1.85254779], [2.96948374,1.52712752,1.79076739], [2.44874365,1.61389959,1.64450387], [3.43577924,1.54258439,1.93723002], [3.33586032,1.35252768,1.89708997]]]	[[[0.50349191,2.61501405,0. ], [0.5140316 ,2.81901602,0. ], [0.52795542,2.41231748,0. ], [0.51774592,2.96969688,0. ], [0.50826768,2.50964961,0. ], [0.50531168,2.8286939 ,0. ], [0.50624874,3.10881103,0. ], [0.51068689,2.67231952,0. ], [0.51902268,2.38989295,0. ]]]	[0.55 ,0.19 ,0.095,0.095,0.02 ,0.03 ,0.01 ,0.005,0.005]
{'B_diff': 0.5, 'I_diff': 0.5, 'N0': 1887.456982833363, 'h_N': 11.044197870330738, 'r0': 0.5582183309835593, 'a0': 0.0020514406900181033, 'h0': 1.6622772887492596, 'alpha0': 0.0008918593399675981, 'eta0': 4.953241435002896, 'delta': 0.03724529199680942, 'n': 1.7418094840514757, 'nu': 1.6829821208531324, 'a_scale': 2.6677457434846605, 'id': 1405800}	1	[0]	[[[ 255.384477 ,5603.267253 , 341.0689714, 134.291844 ]]]	[[[5293.41566 , 294.680336, 134.291844]]]	[[[1.69227296,0.66639623,1.81610321,0.62474968]]]	[[[0.67059497,1.8741171 ,0.62474968]]]	[[[0.62290071,1.49037131,0. ]]]	[1.]
{'B_diff': 1.0, 'I_diff': 0.75, 'N0': 1276.2026970759625, 'h_N': 16.272502434687716, 'r0': 1.7116979228006344, 'a0': 0.001923617632431915, 'h0': 1.1945629224518224, 'alpha0': 0.00038025528924816434, 'eta0': 3.8920806354534654, 'delta': 0.050582538387103575, 'n': 1.920245085757153, 'nu': 1.375420478198052, 'a_scale': 2.080309347310343, 'id': 1388400}	1	[0]	[[[ 48.7250384 ,2210.968122 , 207.00223534, 355.720578 ]]]	[[[1706.70406 , 201.32038 , 355.720578]]]	[[[2.01485266,0.59736523,1.08155513,0.18967855]]]	[[[0.65743481,1.10219812,0.18967855]]]	[[[0.51084595,0.39091038,0. ]]]	[1.]
{'B_diff': 1.0, 'I_diff': 0.75, 'N0': 1892.187610912724, 'h_N': 9.843400909283337, 'r0': 1.532382689723028, 'a0': 0.0010796268334536305, 'h0': 0.6926006510807942, 'alpha0': 0.0008627964061128936, 'eta0': 2.0399492326069804, 'delta': 0.03861933394952355, 'n': 1.857057736742982, 'nu': 1.034428575884952, 'a_scale': 2.4935105118039873, 'id': 1398000}	3	[1,1,1]	[[[ 9.52647628, 4079.05341 , 177.302795 , 706.8927 ], [ 0.25448841,14485.7252 , 0. , 0. ], [ 0.25448841, 7229.8662839 , 0. , 0. ]]]	[[[ 970.96355 , 177.302795, 706.8927 ], [1384.6712 , 0. , 0. ], [7189.35834 , 0. , 0. ]]]	[[[3.43503201,0.4828017 ,1.21681246,0.25641148], [0.00000033,0.00000033,0. ,0. ], [0.00000033,0.00000033,0. ,0. ]]]	[[[0.5830275 ,1.21681246,0.25641148], [0.00000033,0. ,0. ], [0.00000033,0. ,0. ]]]	[[[0.54439813,0. ,0. ], [0.00000033,0. ,0. ], [0.00000033,0. ,0. ]]]	[0.985,0.01 ,0.005]
{'B_diff': 0.25, 'I_diff': 0.5, 'N0': 2017.318721697338, 'h_N': 11.461053212225808, 'r0': 1.0408695032184052, 'a0': 0.0014316285805161047, 'h0': 1.293255366004285, 'alpha0': 0.000749441702708385, 'eta0': 4.362996630268266, 'delta': 0.05813284745291154, 'n': 1.371583047697142, 'nu': 1.1163536105746763, 'a_scale': 2.150249743941761, 'id': 1392200}	2	[0,1]	[[[ 450.757517 ,4054.70611 , 734.84268276, 228.559972 ], [1822.14491 , 59.1464794 , 352.458068 , 0. ]]]	[[[1995.02253 , 730.784465 , 228.559972 ], [ 42.8000002, 145.310771 , 0. ]]]	[[[1.18680342,0.99482511,1.06302886,0.1997746 ], [0.00000033,0.00000033,0.00000033,0. ]]]	[[[1.03867521,1.06520958,0.1997746 ], [0.00000033,0.00000033,0. ]]]	[[[0.9627439 ,0.67787323,0. ], [0.00000033,0.00000033,0. ]]]	[0.97,0.03]
{'B_diff': 1.0, 'I_diff': 0.75, 'N0': 1174.6789261326962, 'h_N': 17.23149619743024, 'r0': 1.3360068582598221, 'a0': 0.0012146649343497884, 'h0': 2.078461526093029, 'alpha0': 0.00043944448130945647, 'eta0': 4.6282122029641215, 'delta': 0.04259273386813198, 'n': 1.6874093080452122, 'nu': 1.3792009118674784, 'a_scale': 2.454323361859067, 'id': 1407600}	1	[0]	[[[ 18.7406781,3364.86126 , 267.6941606, 215.530253 ]]]	[[[1523.1348 , 266.765532, 215.530253]]]	[[[2.74587049,0.50255604,1.27087543,0.51118845]]]	[[[0.68625877,1.27385995,0.51118845]]]	[[[0.41324597,0.59692274,0. ]]]	[1.]
{'B_diff': 0.75, 'I_diff': 1.0, 'N0': 1643.5620282982645, 'h_N': 15.192052670082301, 'r0': 1.238445674368458, 'a0': 0.0019200356437018063, 'h0': 0.6050400591055667, 'alpha0': 0.0005740531172447685, 'eta0': 4.765943298630124, 'delta': 0.056852294350128216, 'n': 1.2404758397064557, 'nu': 1.0437198906338665, 'a_scale': 1.0343496129994356, 'id': 1384600}	2	[0,1]	[[[ 552.610638 , 251.78364161, 700.37310724, 294.696446 ], [1480.20211 , 32.1574956 , 440.643904 , 0. ]]]	[[[248.709099 ,700.35377 ,294.696446 ], [ 30.7307327, 0. , 0. ]]]	[[[0.5133708 ,2.21127442,0.73108495,0.05873647], [0.00000033,0.00000033,0.00000033,0. ]]]	[[[2.21641525,0.73109409,0.05873647], [0.00000033,0. ,0. ]]]	[[[1.85876005,0.40499792,0. ], [0.00000033,0.00000033,0. ]]]	[0.75,0.25]
{'B_diff': 0.75, 'I_diff': 0.75, 'N0': 1307.992501068144, 'h_N': 10.203006269866226, 'r0': 0.6673080532996664, 'a0': 0.001275921054204115, 'h0': 1.499694591650614, 'alpha0': 0.0003933268691863793, 'eta0': 3.368130787768239, 'delta': 0.03779640107514676, 'n': 1.1503352635865467, 'nu': 1.177535839676937, 'a_scale': 1.4994075445160309, 'id': 1410000}	1	[0]	[[[ 33.1186443 ,4294.256908 , 287.72078982, 273.610369 ]]]	[[[702.664278,285.42657 ,273.610369]]]	[[[2.91716188,0.53018094,1.36532606,0.51364121]]]	[[[0.82236824,1.37013378,0.51364121]]]	[[[0.53420475,0.84547153,0. ]]]	[1.]
{'B_diff': 0.75, 'I_diff': 0.5, 'N0': 964.7408468856179, 'h_N': 6.425844773126994, 'r0': 0.5098071996456968, 'a0': 0.0011538121748436853, 'h0': 0.966695202491568, 'alpha0': 0.0007570931303667752, 'eta0': 2.869419896271789, 'delta': 0.05477060608708752, 'n': 1.0282762855929124, 'nu': 1.5748510540632985, 'a_scale': 2.1984806714339475, 'id': 1416200}	5	[0,0,0,1,1]	[[[ 6.2987032 ,3896.83832 , 87.827555 , 103.436384 ], [ 6.42544131,4028.45624 , 95.7918169 , 103.624942 ], [ 6.43165021,3949.98271 , 91.323331 , 103.467746 ], [ 1.06642929,3084.92935 , 59.26220662, 114.180787 ], [ 632.593711 ,1314.75182 , 375.936061 , 3.41007999]]]	[[[2154.23767 , 61.9848468 , 103.436384 ], [1966.93866 , 65.16125 , 103.624942 ], [2077.10667 , 63.3927783 , 103.467746 ], [3084.92935 , 53.3632537 , 114.180787 ], [ 0. , 0. , 3.41007999]]]	[[[7.26069463,0.30188169,1.91041037,0.52130847], [7.24235923,0.28347137,1.65769101,0.48235593], [7.12229795,0.29159947,1.78086108,0.49440167], [0.16149888,0.12557019,0.82591588,0.34417937], [0.6213709 ,1.79482197,1.45696672,0.84918702]]]	[[[0.50557487,1.34399753,0.52130847], [0.54739219,1.21206236,0.48235593], [0.51039708,1.27658975,0.49440167], [0.12557019,0.85706675,0.34417937], [0. ,0. ,0.84918702]]]	[[[1.10137613,3.58422723,0. ], [0.91973904,2.87067919,0. ], [1.00223549,3.21365563,0. ], [0. ,0.57644469,0. ], [1.79482197,1.45696672,0. ]]]	[0.49 ,0.28 ,0.185,0.04 ,0.005]
{'B_diff': 0.25, 'I_diff': 0.5, 'N0': 733.7488776556354, 'h_N': 16.846678475572574, 'r0': 1.1966791685270444, 'a0': 0.0017840895329407182, 'h0': 1.317479340485741, 'alpha0': 0.0005853112147870883, 'eta0': 1.6593329934698706, 'delta': 0.05471771117420046, 'n': 1.9967779727823627, 'nu': 1.438605874810134, 'a_scale': 3.506678405028904, 'id': 1427400}	1	[0]	[[[ 1.10819491,3224.147624 , 70.7187165 , 91.3217869 ]]]	[[[997.715634 , 55.0094095, 91.3217869]]]	[[[0.00000033,0.00000033,0.00000033,0.00000033]]]	[[[0.00000033,0.00000033,0.00000033]]]	[[[0.00000033,0.00000033,0. ]]]	[1.]
{'B_diff': 0.5, 'I_diff': 0.75, 'N0': 1034.4852334174745, 'h_N': 10.098858575172237, 'r0': 0.9842100656066401, 'a0': 0.0005396973593812841, 'h0': 0.6963478285783202, 'alpha0': 0.0005684142700946312, 'eta0': 4.598163818288535, 'delta': 0.045565746924908224, 'n': 1.0725776213965388, 'nu': 1.4423777001933047, 'a_scale': 3.0118414961777877, 'id': 1412400}	1	[0]	[[[ 3.2442718,2623.74087 , 457.126008 , 189.896382 ]]]	[[[1280.57049 , 237.375509, 189.896382]]]	[[[1.29828829,0.65010633,1.23956957,0.5194863 ]]]	[[[0.88006781,1.15128625,0.5194863 ]]]	[[[1.23885437,1.82210205,0. ]]]	[1.]
{'B_diff': 0.5, 'I_diff': 0.75, 'N0': 1692.5435197403958, 'h_N': 17.273253209481865, 'r0': 1.6748649756880822, 'a0': 0.0008874791790927566, 'h0': 1.6129361327764606, 'alpha0': 0.00030481899008517595, 'eta0': 1.9931737057855572, 'delta': 0.034503585699825146, 'n': 1.4285379916419536, 'nu': 1.6214648796639215, 'a_scale': 1.5555228537503092, 'id': 1428400}	1	[0]	[[[ 0.40739392,9064.86084 , 48.5665432 , 91.7411009 ]]]	[[[3095.80318 , 38.1483251, 91.7411009]]]	[[[0.00000033,0.00000033,0.00000033,0.00000033]]]	[[[0.00000033,0.00000033,0.00000033]]]	[[[0.00000033,0.00000033,0. ]]]	[1.]
{'B_diff': 0.5, 'I_diff': 0.5, 'N0': 959.2699232364928, 'h_N': 14.728420524756912, 'r0': 0.707933071009887, 'a0': 0.001727898745929303, 'h0': 0.9483493747460738, 'alpha0': 0.0007209452796997344, 'eta0': 1.5153564956731427, 'delta': 0.05566907506024571, 'n': 1.6337587725891267, 'nu': 1.9055354035612555, 'a_scale': 4.017662127419847, 'id': 1428200}	2	[0,0]	[[[ 1.38162002,6132.257335 , 27.2163112 , 39.7979285 ], [ 1.45004551,3956.132524 , 26.71827246, 63.4293967 ]]]	[[[ 251.264385 , 17.1144989, 39.7979285], [3638.00819 , 17.613137 , 63.4293967]]]	[[[0.00000033,0.00000033,0.00000033,0.00000033], [0.00000033,0.00000033,0.00000033,0.00000033]]]	[[[0.00000033,0.00000033,0.00000033], [0.00000033,0.00000033,0.00000033]]]	[[[0.00000033,0.00000033,0. ], [0.00000033,0.00000033,0. ]]]	[0.52,0.48]
{'B_diff': 0.25, 'I_diff': 0.75, 'N0': 797.4630814903152, 'h_N': 14.536007827540434, 'r0': 1.383855662141329, 'a0': 0.0005371576056415881, 'h0': 1.7685300866847, 'alpha0': 0.0008451328035057539, 'eta0': 4.45324066113511, 'delta': 0.05466059020859209, 'n': 1.5354706334178219, 'nu': 1.7964066860433832, 'a_scale': 3.3005551485534146, 'id': 1408400}	1	[0]	[[[ 25.0679745,2647.317169 , 250.8481305, 97.3793502]]]	[[[763.195639 ,220.859986 , 97.3793502]]]	[[[2.33153991,0.63615515,1.26485354,0.86410102]]]	[[[0.69062929,1.32308833,0.86410102]]]	[[[0.61639171,1.24352867,0. ]]]	[1.]
{'B_diff': 0.25, 'I_diff': 0.5, 'N0': 1294.4632083957304, 'h_N': 17.662178044405728, 'r0': 1.3921676781524133, 'a0': 0.0017658471850699928, 'h0': 1.9674539225996786, 'alpha0': 0.00044465975618783265, 'eta0': 3.2296817987461974, 'delta': 0.04935273314634896, 'n': 1.0606303312299914, 'nu': 1.0582339137756296, 'a_scale': 4.192246345763954, 'id': 1414600}	6	[0,0,0,0,1,0]	[[[ 18.7386862 ,3287.4340307 , 701.967413 , 231.314474 ], [ 16.0371668 ,3271.2725686 , 706.938736 , 232.855004 ], [ 16.7504004 ,3272.9987479 , 705.091795 , 232.886143 ], [ 16.3935507 ,3276.3569483 , 705.129395 , 232.691356 ], [ 16.6523275 ,2156.9198 , 426.48592661, 354.980893 ], [ 18.1619133 ,3282.2352448 , 702.237444 , 232.079344 ]]]	[[[ 50.8724807, 388.945197 , 231.314474 ], [ 65.3751386, 388.999823 , 232.855004 ], [ 62.2734879, 387.868891 , 232.886143 ], [ 63.0325083, 388.531437 , 232.691356 ], [2156.9198 , 426.484253 , 354.980893 ], [ 53.9708648, 387.843846 , 232.079344 ]]]	[[[3.05618228,0.71974173,0.7922519 ,0.5554594 ], [3.88452385,0.72194478,0.78280301,0.55037529], [3.34741744,0.72196923,0.7879067 ,0.55048816], [2.95417898,0.72342821,0.79256915,0.5540489 ], [3.46294011,0.48996247,0.51986987,0.20516408], [2.73733524,0.7215337 ,0.79513447,0.5545229 ]]]	[[[2.13266974,0.99679293,0.5554594 ], [1.59237117,0.99244 ,0.55037529], [1.83782203,1.00233442,0.55048816], [1.89720251,1.00413146,0.5540489 ], [0.48996247,0.51987069,0.20516408], [2.22620157,1.0063181 ,0.5545229 ]]]	[[[0.71506268,0.78796921,0. ], [0.72258056,0.76567284,0. ], [0.7201806 ,0.77182097,0. ], [0.71905698,0.78883962,0. ], [0. ,0.33318344,0. ], [0.71583574,0.79011889,0. ]]]	[0.375,0.165,0.44 ,0.01 ,0.005,0.005]
{'B_diff': 0.25, 'I_diff': 0.75, 'N0': 628.0576910877652, 'h_N': 15.60356146764262, 'r0': 1.2122940686158792, 'a0': 0.0009307018934162868, 'h0': 1.9556853278279653, 'alpha0': 0.0008118618313968851, 'eta0': 2.392536274915311, 'delta': 0.04638149638502693, 'n': 1.405278155820374, 'nu': 1.5411340159331925, 'a_scale': 4.383135601494483, 'id': 1427600}	1	[0]	[[[ 0.72387601,3421.348352 , 41.54892733, 36.7760362 ]]]	[[[221.546752 , 31.5791883, 36.7760362]]]	[[[0.,0.,0.,0.]]]	[[[0.,0.,0.]]]	[[[0.,0.,0.]]]	[1.]
{'B_diff': 0.75, 'I_diff': 0.75, 'N0': 1064.5103466848573, 'h_N': 11.917244532166274, 'r0': 1.578253799050542, 'a0': 0.001120497597048793, 'h0': 1.0488241090872799, 'alpha0': 0.00039654403824465004, 'eta0': 3.6490763529520076, 'delta': 0.04917434608218493, 'n': 1.949469469679923, 'nu': 1.0932913775217905, 'a_scale': 4.084198761848265, 'id': 1426000}	3	[0,0,1]	[[[ 10.3926973 ,542.9386872 ,365.46554624,448.141192 ], [177.305169 ,705.7355765 ,465.8392251 ,299.268145 ], [900.70828 , 26.9765437 ,273.273712 , 0. ]]]	[[[ 12.3848522,356.65436 ,448.141192 ], [ 53.3170135,380.623286 ,299.268145 ], [ 15.3308761,154.984003 , 0. ]]]	[[[0.00000033,0.00000033,0.00000033,0.00000033], [0.92767075,1.25577125,0.52608368,0.07141183], [0.00000033,0.00000033,0.00000033,0. ]]]	[[[0.00000033,0.00000033,0.00000033], [1.62377367,0.60355564,0.07141183], [0.00000033,0.00000033,0. ]]]	[[[0.00000033,0.00000033,0. ], [1.25258174,0.23513746,0. ], [0.00000033,0.00000033,0. ]]]	[0.88 ,0.075,0.045]
{'B_diff': 0.75, 'I_diff': 1.0, 'N0': 1181.2181502519004, 'h_N': 12.154692686291266, 'r0': 1.2917439191612041, 'a0': 0.0013694072634531313, 'h0': 1.2311720684885432, 'alpha0': 0.000722021955728124, 'eta0': 3.702613199671879, 'delta': 0.049948023759099486, 'n': 1.9853626926578907, 'nu': 1.000458347621537, 'a_scale': 1.1031266240681947, 'id': 1429400}	1	[1]	[[[1106.80309 , 13.92512713, 202.258888 , 0. ]]]	[[[10.0281306, 0. , 0. ]]]	[[[0.00000033,0.00000033,0.00000033,0. ]]]	[[[0.00000033,0. ,0. ]]]	[[[0.00000033,0.00000033,0. ]]]	[1.]
{'B_diff': 0.25, 'I_diff': 1.0, 'N0': 1714.2295573646786, 'h_N': 15.11495223011074, 'r0': 1.534350430175627, 'a0': 0.0009327714970025362, 'h0': 2.1023041033659777, 'alpha0': 0.0003133776306767108, 'eta0': 2.303481313377216, 'delta': 0.03390386438931514, 'n': 1.14145725018181, 'nu': 1.2861796912770345, 'a_scale': 3.45958618281201, 'id': 1427800}	1	[0]	[[[ 0.42205508,8959.42793286, 108.87718831, 147.239678 ]]]	[[[ 9.25271286,100.999025 ,147.239678 ]]]	[[[0.,0.,0.,0.]]]	[[[0.,0.,0.]]]	[[[0.,0.,0.]]]	[1.]
{'B_diff': 1.0, 'I_diff': 1.0, 'N0': 1048.2952606978017, 'h_N': 12.223180906786045, 'r0': 0.7466580110496805, 'a0': 0.0005988580766182156, 'h0': 0.9479687610408325, 'alpha0': 0.00040851831537401637, 'eta0': 1.961810311764573, 'delta': 0.05665411565847295, 'n': 1.0002168321156186, 'nu': 1.851209467146577, 'a_scale': 2.4720000263539013, 'id': 1423800}	3	[0,1,1]	[[[ 1.13320408,7133.863352 , 82.9284122 , 42.0477577 ], [ 1.00360777,8774.795619 , 0. , 0. ], [ 1.12520749,3590.81957 , 29.9806939 , 50.2379264 ]]]	[[[ 745.607222 , 20.946482 , 42.0477577], [ 161.589589 , 0. , 0. ], [3590.81957 , 29.9806939, 50.2379264]]]	[[[0.07432272,0.05970479,0.98247521,0.79413834], [0.00000033,0.00000033,0. ,0. ], [0.00000033,0.00000033,0.00000033,0.00000033]]]	[[[0.10505866,0.85572341,0.79413834], [0.00000033,0. ,0. ], [0.00000033,0.00000033,0.00000033]]]	[[[0.05460886,1.02795289,0. ], [0.00000033,0. ,0. ], [0. ,0. ,0. ]]]	[0.735,0.255,0.01 ]
{'B_diff': 1.0, 'I_diff': 0.75, 'N0': 1396.0868294401048, 'h_N': 9.643085326488164, 'r0': 1.1685458465740393, 'a0': 0.0005471262820368862, 'h0': 1.6557890098441246, 'alpha0': 0.0007726076235456484, 'eta0': 3.842308532146528, 'delta': 0.0319630893115287, 'n': 1.0632793136809289, 'nu': 1.405365171579814, 'a_scale': 3.0075408644222934, 'id': 1426800}	8	[1,0,0,0,0,0,0,0]	[[[ 0.31947404,4535.4676 , 38.99754621, 110.012784 ], [ 0.3377526 ,5507.14316 , 63.8750548 , 103.669435 ], [ 0.33813615,5367.1879 , 63.6919191 , 105.244508 ], [ 0.33412818,5312.52265 , 58.9176242 , 104.992276 ], [ 0.33481326,5511.85402 , 62.2905594 , 102.82327 ], [ 0.33416744,5312.03714 , 58.938538 , 105.061554 ], [ 0.33394528,5415.06244 , 59.0221367 , 103.896934 ], [ 0.33366628,5479.14925 , 59.2425434 , 103.188096 ]]]	[[[4535.4676 , 38.9485774, 110.012784 ], [3761.71926 , 39.0874006, 103.669435 ], [3863.6192 , 39.3737861, 105.244508 ], [3916.05715 , 39.0778448, 104.992276 ], [3766.40816 , 38.631058 , 102.82327 ], [3915.64153 , 39.0990101, 105.061554 ], [3838.90571 , 38.9476644, 103.896934 ], [3795.21395 , 38.7117701, 103.188096 ]]]	[[[0. ,0. ,0.00000001,0. ], [0.63249425,0.3541533 ,3.00282517,0.43238234], [0.63178361,0.36130096,3.01121159,0.42521114], [0.71437231,0.40172151,3.63436764,0.47564387], [0.69605035,0.355222 ,3.20533177,0.47497902], [0.6392488 ,0.3780355 ,3.25296406,0.43074814], [0.71471424,0.3819304 ,3.62805837,0.47647175], [0.71522692,0.36442804,3.61457574,0.47584323]]]	[[[0. ,0.00000001,0. ], [0.36738548,0.95194016,0.43238234], [0.35528673,0.94343733,0.42521114], [0.38408116,1.0620957 ,0.47564387], [0.36787364,1.07058002,0.47497902], [0.36273932,0.95047187,0.43074814], [0.37965934,1.06590544,0.47647175], [0.37235917,1.0707243 ,0.47584323]]]	[[[0. ,0. ,0. ], [1.86600632,6.98709743,0. ], [2.15236605,7.12131523,0. ], [2.5439237 ,9.74326882,0. ], [1.86598497,7.51287472,0. ], [2.4029471 ,8.72554835,0. ], [2.18068312,9.62963041,0. ], [1.97062156,9.41464879,0. ]]]	[0.14 ,0.59 ,0.025,0.155,0.005,0.05 ,0.02 ,0.015]
{'B_diff': 0.5, 'I_diff': 0.25, 'N0': 864.8625801641052, 'h_N': 15.579574537399766, 'r0': 0.8415834955692852, 'a0': 0.0010411989790623532, 'h0': 2.269684370248979, 'alpha0': 0.0005259157857965585, 'eta0': 2.738749763221068, 'delta': 0.051714319866002875, 'n': 1.7713083821262285, 'nu': 1.707512228553517, 'a_scale': 1.7065163909156427, 'id': 1428000}	1	[0]	[[[ 1.13428866,4209.90028 , 49.6302616 , 33.7834816 ]]]	[[[2446.74337 , 31.7635983, 33.7834816]]]	[[[0.,0.,0.,0.]]]	[[[0.,0.,0.]]]	[[[0.,0.,0.]]]	[1.]
{'B_diff': 0.25, 'I_diff': 0.5, 'N0': 1270.3877962477302, 'h_N': 16.81613806048172, 'r0': 0.9129104856144623, 'a0': 0.0016819735007776882, 'h0': 1.0973076659349297, 'alpha0': 0.0007210362748533762, 'eta0': 2.6289455223091895, 'delta': 0.047465873578196524, 'n': 1.8997015545261609, 'nu': 1.7233795915138512, 'a_scale': 1.89268951941305, 'id': 1430600}	1	[0]	[[[ 1.0344562,6517.13972 , 35.2313606, 68.3599455]]]	[[[3027.57768 , 23.7942525, 68.3599455]]]	[[[0.00000033,0.00000033,0.00000033,0.00000033]]]	[[[0.00000033,0.00000033,0.00000033]]]	[[[0.00000033,0.00000033,0. ]]]	[1.]
{'B_diff': 0.25, 'I_diff': 0.75, 'N0': 729.2035913180795, 'h_N': 18.53821089460073, 'r0': 1.2286912500979659, 'a0': 0.0016263450114521066, 'h0': 1.7049805170565238, 'alpha0': 0.00048565856674641773, 'eta0': 1.9917859228065677, 'delta': 0.05457393012399396, 'n': 1.678304820638171, 'nu': 1.7896099373476824, 'a_scale': 2.287255125666011, 'id': 1430800}	1	[0]	[[[ 0.98290022,3765.45101 , 39.2923938 , 37.9445891 ]]]	[[[1371.16691 , 28.2329045, 37.9445891]]]	[[[0.,0.,0.,0.]]]	[[[0.,0.,0.]]]	[[[0.,0.,0.]]]	[1.]
{'B_diff': 0.75, 'I_diff': 0.25, 'N0': 2192.6962642717062, 'h_N': 6.618809688848634, 'r0': 1.3207518119258919, 'a0': 0.002024568137176838, 'h0': 0.9741368808465682, 'alpha0': 0.0007903490519657574, 'eta0': 1.7138254243881073, 'delta': 0.05094057939422013, 'n': 1.5802734554769513, 'nu': 1.35047178873154, 'a_scale': 3.9753164021480876, 'id': 1428800}	1	[0]	[[[ 0.29922068,12231.90788 , 68.1984422 , 123.377826 ]]]	[[[3513.28286 , 55.564034, 123.377826]]]	[[[0.,0.,0.,0.]]]	[[[0.,0.,0.]]]	[[[0.,0.,0.]]]	[1.]
{'B_diff': 0.5, 'I_diff': 0.5, 'N0': 967.6745755537397, 'h_N': 13.372499905262538, 'r0': 0.6335302553764088, 'a0': 0.0006162719681375751, 'h0': 1.2310555896921396, 'alpha0': 0.0006501338801945193, 'eta0': 2.641104050311197, 'delta': 0.0342940885223012, 'n': 1.791521152804377, 'nu': 1.649990839236379, 'a_scale': 3.5679302678478155, 'id': 1431400}	1	[0]	[[[ 0.88602874,5720.976079 , 32.2687996 , 65.7135555 ]]]	[[[523.850629 , 22.24408 , 65.7135555]]]	[[[0.00000033,0.00000033,0.00000033,0.00000033]]]	[[[0.00000033,0.00000033,0.00000033]]]	[[[0.00000033,0.00000033,0. ]]]	[1.]
{'B_diff': 0.25, 'I_diff': 0.25, 'N0': 1669.7962427958612, 'h_N': 16.292855274051867, 'r0': 1.1483912757175367, 'a0': 0.0006696788375231456, 'h0': 1.1706933592374242, 'alpha0': 0.0005491289708802615, 'eta0': 5.238242074922798, 'delta': 0.05434396008384024, 'n': 1.2512560977255658, 'nu': 1.3282618251396265, 'a_scale': 2.8126065949150796, 'id': 1398400}	1	[0]	[[[ 272.420113,2206.237333, 917.568354, 309.094188]]]	[[[974.629753,676.491725,309.094188]]]	[[[1.24651071,1.24120842,0.69829189,0.62218574]]]	[[[1.30683223,0.7813684 ,0.62218574]]]	[[[1.22022974,0.64257327,0. ]]]	[1.]
{'B_diff': 0.75, 'I_diff': 0.75, 'N0': 1216.411420041794, 'h_N': 7.185152802561202, 'r0': 1.1134929313961928, 'a0': 0.0016684249836763274, 'h0': 2.045922234280213, 'alpha0': 0.0005330742815727472, 'eta0': 2.4095094887794826, 'delta': 0.030143744066330455, 'n': 1.047066941675417, 'nu': 1.7221646469176346, 'a_scale': 4.6822649508720335, 'id': 1429200}	3	[0,0,1]	[[[ 0.20651585,9259.13124009, 26.21604533, 16.7817891 ], [ 0.20651585,9259.13124024, 26.21604533, 16.7817891 ], [ 0.22019954,4601.50478 , 22.12772434, 57.8018066 ]]]	[[[ 0.00001009, 2.01217753, 16.7817891 ], [ 0.00001024, 2.01217753, 16.7817891 ], [4601.50478 , 21.9316373 , 57.8018066 ]]]	[[[0. ,0. ,0. ,0. ], [0. ,0. ,0. ,0. ], [0.00000033,0.00000033,0.00000033,0.00000033]]]	[[[0.00076428,0. ,0. ], [0.01295944,0. ,0. ], [0.00000033,0.00000033,0.00000033]]]	[[[0. ,0. ,0. ], [0. ,0. ,0. ], [0. ,0.00000033,0. ]]]	[0.89,0.09,0.02]
{'B_diff': 0.75, 'I_diff': 0.75, 'N0': 2156.793126349009, 'h_N': 18.596464954668313, 'r0': 1.642237257336391, 'a0': 0.001298974134826132, 'h0': 2.275717087026211, 'alpha0': 0.0007249292830273259, 'eta0': 3.7757584999089895, 'delta': 0.04976972135921512, 'n': 1.4911807169646272, 'nu': 1.253049860737153, 'a_scale': 3.688913339150032, 'id': 1416400}	1	[0]	[[[ 24.0968381 ,10607.309996 , 809.69019925, 115.019625 ]]]	[[[ 83.017996,802.507504,115.019625]]]	[[[3.00855374,0.59608607,1.45002047,1.58497889]]]	[[[0.76644621,1.45376633,1.58497889]]]	[[[0.59508851,1.68181652,0. ]]]	[1.]
{'B_diff': 0.25, 'I_diff': 0.25, 'N0': 603.8048663394977, 'h_N': 8.671811369867005, 'r0': 1.4562758532524827, 'a0': 0.0016290799669659158, 'h0': 2.0548618438958686, 'alpha0': 0.000807950873483102, 'eta0': 2.141983438224747, 'delta': 0.03512130387048406, 'n': 1.2838519674770166, 'nu': 1.752173852898049, 'a_scale': 3.7640148514390215, 'id': 1430400}	1	[0]	[[[ 0.23654225,3432.413809 , 24.9264178 , 26.0082533 ]]]	[[[345.419219 , 14.5356568, 26.0082533]]]	[[[0.00000033,0.00000033,0.00000033,0.00000033]]]	[[[0.00000033,0.00000033,0.00000033]]]	[[[0.00000033,0.00000033,0. ]]]	[1.]
{'B_diff': 0.5, 'I_diff': 0.75, 'N0': 1501.3590043030981, 'h_N': 9.52297976964267, 'r0': 1.9742128377427917, 'a0': 0.001079991438263884, 'h0': 1.3493645826103626, 'alpha0': 0.0007531902280856917, 'eta0': 5.032175852843862, 'delta': 0.03335534068817004, 'n': 1.625813260179633, 'nu': 1.630961064860633, 'a_scale': 1.3804090567114284, 'id': 1409200}	2	[0,0]	[[[ 33.1394264 ,4864.636106 , 172.0721093 , 212.542289 ], [ 0.1837302 ,7531.81805 , 33.14526763, 86.8461219 ]]]	[[[4154.6951 , 151.725532 , 212.542289 ], [3625.56341 , 25.8068688, 86.8461219]]]	[[[3.01190147,0.43250454,2.06424517,0.5818426 ], [0. ,0. ,0. ,0. ]]]	[[[0.4428146 ,2.13900428,0.5818426 ], [0. ,0. ,0. ]]]	[[[0.39343353,1.58206295,0. ], [0. ,0. ,0. ]]]	[0.935,0.065]
{'B_diff': 0.75, 'I_diff': 0.25, 'N0': 808.0883716338464, 'h_N': 16.651054776769037, 'r0': 1.0741143330547793, 'a0': 0.0005231193562272664, 'h0': 0.7527241938240785, 'alpha0': 0.0004900989076891838, 'eta0': 1.404643606018909, 'delta': 0.03696081053335687, 'n': 1.596450693620121, 'nu': 1.3009785692252276, 'a_scale': 4.592907583328138, 'id': 1432000}	1	[0]	[[[ 1.49415868,2169.471068 , 81.2886182 , 263.21591 ]]]	[[[537.691558 , 65.7342069,263.21591 ]]]	[[[0.00000033,0.00000033,0.00000033,0.00000033]]]	[[[0.00000033,0.00000033,0.00000033]]]	[[[0.00000033,0.00000033,0. ]]]	[1.]
{'B_diff': 0.75, 'I_diff': 1.0, 'N0': 1401.6583739579073, 'h_N': 8.217196793345304, 'r0': 1.624656634341773, 'a0': 0.0015550597154678218, 'h0': 1.5754105951791477, 'alpha0': 0.0007306838750051869, 'eta0': 2.6282297026500663, 'delta': 0.038486365432082864, 'n': 1.5676919494285757, 'nu': 1.579745394076146, 'a_scale': 2.321630335993225, 'id': 1432600}	1	[0]	[[[ 0.21487811,9875.465655 , 33.80198203, 46.4012287 ]]]	[[[404.738055 , 27.5426231, 46.4012287]]]	[[[0.00000033,0.00000033,0.00000033,0.00000033]]]	[[[0.00000033,0.00000033,0.00000033]]]	[[[0.00000033,0.00000033,0. ]]]	[1.]
{'B_diff': 0.5, 'I_diff': 1.0, 'N0': 1548.1755898809529, 'h_N': 7.653295262960917, 'r0': 1.1452226430713228, 'a0': 0.0015403072008012026, 'h0': 1.4954928656447106, 'alpha0': 0.0006410189677262827, 'eta0': 3.365503058872025, 'delta': 0.04669013312589074, 'n': 1.4878414949457381, 'nu': 1.8213346984978056, 'a_scale': 1.38563560355198, 'id': 1431800}	1	[0]	[[[ 0.34876618,8200.66596 , 30.31748208, 49.1407867 ]]]	[[[3806.48667 , 23.2751633, 49.1407867]]]	[[[0.00000033,0.00000033,0.00000033,0.00000033]]]	[[[0.00000033,0.00000033,0.00000033]]]	[[[0.00000033,0.00000033,0. ]]]	[1.]
{'B_diff': 1.0, 'I_diff': 0.25, 'N0': 815.6469855031216, 'h_N': 5.00273472792904, 'r0': 1.6076013812883887, 'a0': 0.0008032737448090562, 'h0': 2.2719314012533633, 'alpha0': 0.0008146616680490275, 'eta0': 3.776948296324153, 'delta': 0.04034265620448551, 'n': 1.1146322078862094, 'nu': 1.12936522219205, 'a_scale': 1.248118519958751, 'id': 1416800}	1	[0]	[[[ 0.78583905,1529.85221778, 276.6846402 , 156.719142 ]]]	[[[1527.40296 , 250.283662, 156.719142]]]	[[[1.16489475,0.64921004,1.05752598,0.53759843]]]	[[[0.64967417,1.07131637,0.53759843]]]	[[[0.36445474,0.9318629 ,0. ]]]	[1.]
{'B_diff': 0.5, 'I_diff': 0.75, 'N0': 2041.2777818596364, 'h_N': 8.25516527805129, 'r0': 0.8000648570867648, 'a0': 0.0016078325149207623, 'h0': 2.1517741204335072, 'alpha0': 0.00041360197083444353, 'eta0': 4.247142418888396, 'delta': 0.031994021786568586, 'n': 1.5339074965555763, 'nu': 1.5122662503985844, 'a_scale': 1.1338743296577398, 'id': 1431600}	1	[0]	[[[ 0.38077501,9810.72352 , 55.7401319 , 95.294401 ]]]	[[[6063.44886 , 44.4419852, 95.294401 ]]]	[[[0.,0.,0.,0.]]]	[[[0.,0.,0.]]]	[[[0.,0.,0.]]]	[1.]
{'B_diff': 0.25, 'I_diff': 0.75, 'N0': 1361.9008548315956, 'h_N': 11.191076101764011, 'r0': 1.615712846452121, 'a0': 0.0018653759641192502, 'h0': 1.7693324246545605, 'alpha0': 0.00042269057704554284, 'eta0': 2.8904488018931773, 'delta': 0.04351993472810806, 'n': 1.4276120714309122, 'nu': 1.0235157851876742, 'a_scale': 2.5588440426696746, 'id': 1405200}	2	[0,1]	[[[ 41.0190775 ,2070.950015 , 404.907328 , 424.804972 ], [1112.18438 , 36.30812021, 481.903269 , 0. ]]]	[[[504.363375 ,404.907328 ,424.804972 ], [ 27.7344976,166.130818 , 0. ]]]	[[[2.18204607,0.56702767,0.52958626,0.12386514], [0. ,0. ,0. ,0. ]]]	[[[0.62756583,0.52958626,0.12386514], [0. ,0. ,0. ]]]	[[[0.55543138,0.20820786,0. ], [0. ,0. ,0. ]]]	[0.995,0.005]
{'B_diff': 0.25, 'I_diff': 0.25, 'N0': 1805.418901480689, 'h_N': 5.42178328676287, 'r0': 1.3810029563878892, 'a0': 0.001657315211284366, 'h0': 1.3720497341658509, 'alpha0': 0.0007306087137872312, 'eta0': 3.2136500205120324, 'delta': 0.04636791657003511, 'n': 1.2522079872031098, 'nu': 1.5024856864801945, 'a_scale': 2.6803845984501202, 'id': 1408000}	1	[0]	[[[ 108.933804,6597.73969 , 371.375174, 171.194092]]]	[[[4386.73901 , 309.398654, 171.194092]]]	[[[2.34225427,0.51954342,1.78654218,0.71745211]]]	[[[0.5358957 ,1.82979492,0.71745211]]]	[[[0.49420457,1.59073644,0. ]]]	[1.]
{'B_diff': 1.0, 'I_diff': 1.0, 'N0': 625.3363002374812, 'h_N': 10.776850517435276, 'r0': 0.9054827365854443, 'a0': 0.001762868181747037, 'h0': 1.1378350465587903, 'alpha0': 0.0006199134549855803, 'eta0': 2.307249545804978, 'delta': 0.0573830511638231, 'n': 1.6346771531482935, 'nu': 1.617703614634835, 'a_scale': 2.445531700479899, 'id': 1433400}	1	[0]	[[[ 0.90588785,4293.0178831 , 48.221075 , 49.9363713 ]]]	[[[65.0448131,38.0116454,49.9363713]]]	[[[0.,0.,0.,0.]]]	[[[0.,0.,0.]]]	[[[0.,0.,0.]]]	[1.]
{'B_diff': 0.5, 'I_diff': 0.25, 'N0': 2074.0517626513647, 'h_N': 8.48894815902716, 'r0': 0.9746998410372381, 'a0': 0.0017840744855195162, 'h0': 1.196136664564559, 'alpha0': 0.0007774911756161359, 'eta0': 5.09680729398297, 'delta': 0.05509700023709528, 'n': 1.821398285443415, 'nu': 1.9222108772034516, 'a_scale': 3.7210675922183487, 'id': 1405600}	1	[0]	[[[ 646.208551 ,4580.549755 , 591.327652 , 75.7964407]]]	[[[4205.61917 , 439.200465 , 75.7964407]]]	[[[1.1324316 ,1.01562742,1.35601166,0.24322824]]]	[[[1.02260636,1.42268956,0.24322824]]]	[[[0.96245713,1.17327558,0. ]]]	[1.]
{'B_diff': 0.25, 'I_diff': 1.0, 'N0': 2219.2506942111822, 'h_N': 9.55494832975733, 'r0': 1.4227075017377584, 'a0': 0.00142463088343777, 'h0': 1.5499837941890744, 'alpha0': 0.0007103671551410002, 'eta0': 4.344659573877488, 'delta': 0.052761953833413644, 'n': 1.043054429635005, 'nu': 1.8547007103394875, 'a_scale': 1.0223140314033237, 'id': 1418200}	3	[1,0,1]	[[[2219.24995 , 0. , 0. , 0. ], [ 165.594991 ,8000.41710025, 362.887911 , 126.154069 ], [ 165.588302 ,7999.55645 , 362.8040514 , 126.158718 ]]]	[[[ 0. , 0. , 0. ], [7994.7157 , 334.407091, 126.154069], [7999.55645 , 334.328001, 126.158718]]]	[[[0.00000033,0. ,0. ,0. ], [2.28664279,0.52121426,1.92705138,0.77216229], [2.28674544,0.5211537 ,1.92722989,0.7721309 ]]]	[[[0. ,0. ,0. ], [0.52122777,1.97605659,0.77216229], [0.5211537 ,1.9762379 ,0.7721309 ]]]	[[[0. ,0. ,0. ], [0.50371065,1.43755669,0. ], [0. ,1.43775389,0. ]]]	[0.36 ,0.595,0.045]
{'B_diff': 0.5, 'I_diff': 0.5, 'N0': 1493.250386081735, 'h_N': 14.862024340158063, 'r0': 1.3538156004505142, 'a0': 0.0008405669781599342, 'h0': 0.7117956500817846, 'alpha0': 0.0005929719263082034, 'eta0': 2.6895254017433556, 'delta': 0.045527090283901145, 'n': 1.9290273643331972, 'nu': 1.6096767276261976, 'a_scale': 1.781780320625161, 'id': 1434600}	1	[0]	[[[ 0.63742151,7161.58606 , 45.5817681 , 152.238912 ]]]	[[[2767.02446 , 33.9629965, 152.238912 ]]]	[[[0.00000033,0.00000033,0.00000033,0.00000033]]]	[[[0.00000033,0.00000033,0.00000033]]]	[[[0.00000033,0.00000033,0. ]]]	[1.]
{'B_diff': 0.5, 'I_diff': 0.75, 'N0': 1027.7809773172917, 'h_N': 15.39271624946975, 'r0': 1.1482706699947978, 'a0': 0.0016602719657638765, 'h0': 1.5373622068520647, 'alpha0': 0.0002595972537993048, 'eta0': 2.706076269929526, 'delta': 0.03163230477273096, 'n': 1.218600628123779, 'nu': 1.4818385199863178, 'a_scale': 1.6488695370630566, 'id': 1434800}	1	[0]	[[[ 0.59745447,5065.075189 , 72.6721791 , 138.009329 ]]]	[[[612.254359 , 58.3761013,138.009329 ]]]	[[[0.00000033,0.00000033,0.00000033,0.00000033]]]	[[[0.00000033,0.00000033,0.00000033]]]	[[[0.00000033,0.00000033,0. ]]]	[1.]
{'B_diff': 0.25, 'I_diff': 0.75, 'N0': 793.4711123086288, 'h_N': 5.646543418466105, 'r0': 0.6155063126893399, 'a0': 0.0019702555843731954, 'h0': 0.930917965910685, 'alpha0': 0.0005051370692195995, 'eta0': 4.032613700641022, 'delta': 0.03302963100695704, 'n': 1.2881708866268033, 'nu': 1.2188243170519608, 'a_scale': 2.7383405447543465, 'id': 1418000}	1	[0]	[[[ 3.52651305,1116.991468 , 120.0270392 , 328.708446 ]]]	[[[107.065478,108.462789,328.708446]]]	[[[1.12731666,0.42059551,0.58422325,0.12236122]]]	[[[0.49937455,0.61475258,0.12236122]]]	[[[0.41258233,0.35591093,0. ]]]	[1.]
{'B_diff': 0.25, 'I_diff': 0.5, 'N0': 779.0985777587621, 'h_N': 7.412813630047514, 'r0': 1.8243652629893703, 'a0': 0.0009903366460562721, 'h0': 1.6023058167876476, 'alpha0': 0.0005311042544810295, 'eta0': 3.5308661166072897, 'delta': 0.04128551913954696, 'n': 1.3371751549302813, 'nu': 1.811637611320474, 'a_scale': 1.271622143007683, 'id': 1433800}	1	[0]	[[[ 0.19895817,3745.91094 , 35.8799473 , 52.1634023 ]]]	[[[2218.36729 , 23.0187771, 52.1634023]]]	[[[0.00000033,0.00000033,0.00000033,0.00000033]]]	[[[0.00000033,0.00000033,0.00000033]]]	[[[0.00000033,0.00000033,0. ]]]	[1.]
{'B_diff': 0.5, 'I_diff': 1.0, 'N0': 1636.9045103459985, 'h_N': 19.381109104325773, 'r0': 1.2697650651185703, 'a0': 0.0012484722744577, 'h0': 1.7883756018205976, 'alpha0': 0.0008846136158295869, 'eta0': 2.2997093392118293, 'delta': 0.03862517992569819, 'n': 1.9959802439572032, 'nu': 1.615413457880165, 'a_scale': 2.5564171830634064, 'id': 1435000}	1	[0]	[[[ 0.64179396,9921.38805 , 27.13776005, 39.7543618 ]]]	[[[2080.78894 , 22.4636915, 39.7543618]]]	[[[0.00000033,0.00000033,0.00000033,0.00000033]]]	[[[0.00000033,0.00000033,0.00000033]]]	[[[0.00000033,0.00000033,0. ]]]	[1.]
{'B_diff': 1.0, 'I_diff': 0.75, 'N0': 1788.4840910441862, 'h_N': 19.864258942855727, 'r0': 1.5388577033577597, 'a0': 0.0014105962807911964, 'h0': 2.232156817405495, 'alpha0': 0.0007987325757199191, 'eta0': 3.2795767785117462, 'delta': 0.05173568047048688, 'n': 1.0028930271643015, 'nu': 1.7822104387831996, 'a_scale': 1.2287772384858626, 'id': 1433200}	3	[1,1,1]	[[[ 0.72610999, 6492.81209 , 34.2618811 , 38.6017676 ], [ 1788.48349 , 0. , 0. , 0. ], [ 0.70733319,14983.1135 , 34.7310074 , 11.3619253 ]]]	[[[6492.81209 , 23.7229358, 38.6017676], [ 0. , 0. , 0. ], [ 0. , 23.5627268, 11.3619253]]]	[[[0. ,0. ,0. ,0. ], [0.00000033,0. ,0. ,0. ], [0. ,0. ,0. ,0. ]]]	[[[0.,0.,0.], [0.,0.,0.], [0.,0.,0.]]]	[[[0.,0.,0.], [0.,0.,0.], [0.,0.,0.]]]	[0.895,0.1 ,0.005]
{'B_diff': 0.5, 'I_diff': 0.25, 'N0': 906.085170440889, 'h_N': 13.6712109368079, 'r0': 0.8446225376616353, 'a0': 0.0012977821915355107, 'h0': 2.115572573531969, 'alpha0': 0.00021948989147099532, 'eta0': 4.705079430416311, 'delta': 0.03768071662542051, 'n': 1.3192892623584018, 'nu': 1.068660840256587, 'a_scale': 1.633645409077496, 'id': 1434400}	1	[1]	[[[695.988902 , 49.6269354,356.6639186, 0. ]]]	[[[ 33.1332616,258.880537 , 0. ]]]	[[[0.00000033,0.00000033,0.00000033,0. ]]]	[[[0.00000033,0.00000033,0. ]]]	[[[0.00000033,0.00000033,0. ]]]	[1.]
{'B_diff': 0.25, 'I_diff': 1.0, 'N0': 2204.9493069990526, 'h_N': 5.651803137845017, 'r0': 1.5385087713973717, 'a0': 0.0016278439519815868, 'h0': 0.6710924396432826, 'alpha0': 0.000757936730290454, 'eta0': 3.8566915074757726, 'delta': 0.05690763972095098, 'n': 1.2415692362316946, 'nu': 1.7018034026148094, 'a_scale': 1.6408584076942203, 'id': 1395800}	2	[0,1]	[[[ 185.684279 ,6957.38789 , 397.6314902 , 252.086234 ], [1935.79444 , 51.21399112, 730.886312 , 0.48284212]]]	[[[5469.1781 , 374.153922 , 252.086234 ], [ 48.8426765 , 0. , 0.48284212]]]	[[[1.90865174,0.61013372,1.86751174,0.46104048], [0.00025525,0.00183536,0.00020704,0.68212664]]]	[[[0.61602964,1.90735428,0.46104048], [0.00183535,0. ,0.68212664]]]	[[[0.59261245,1.32297998,0. ], [0.0018354 ,0.00020704,0. ]]]	[0.98,0.02]
{'B_diff': 1.0, 'I_diff': 1.0, 'N0': 1066.281209519968, 'h_N': 13.936716335552951, 'r0': 0.7618871005419665, 'a0': 0.001484799796639937, 'h0': 1.4888787090229267, 'alpha0': 0.000838898694873863, 'eta0': 3.2080884993198686, 'delta': 0.03691726265767027, 'n': 1.423696162104148, 'nu': 1.3242976683838612, 'a_scale': 4.224130590467507, 'id': 1427000}	1	[0]	[[[ 0.88354156,7543.67789645, 91.9363475 , 73.9080993 ]]]	[[[ 0.09913645,77.0913067 ,73.9080993 ]]]	[[[0.1379625 ,0.11742419,1.35784352,0.84762423]]]	[[[0.25558917,1.38915749,0.84762423]]]	[[[0.1174224,1.2288243,0. ]]]	[1.]
{'B_diff': 1.0, 'I_diff': 0.75, 'N0': 1384.8206870407248, 'h_N': 12.921259094894317, 'r0': 1.9614120360328444, 'a0': 0.001875676780730697, 'h0': 0.9593505214997413, 'alpha0': 0.0005257586377120998, 'eta0': 4.551946112884183, 'delta': 0.045940414386482276, 'n': 1.8335698347943619, 'nu': 1.1992004019905145, 'a_scale': 2.6532642616516355, 'id': 1404400}	2	[0,0]	[[[ 55.3998301 ,3117.392645 , 329.15222502, 409.190043 ], [1093.38135 , 36.5561985 , 252.4665607 , 82.5135604 ]]]	[[[471.754385 ,327.256606 ,409.190043 ], [ 18.1158415,158.852509 , 82.5135604]]]	[[[2.32590457,0.65711724,1.1782923 ,0.30145735], [0.00000033,0.00000033,0.00000033,0.00000033]]]	[[[0.8253407 ,1.18336648,0.30145735], [0.00000033,0.00000033,0.00000033]]]	[[[0.64257736,0.56248867,0. ], [0.00000033,0.00000033,0. ]]]	[0.97,0.03]
{'B_diff': 0.75, 'I_diff': 0.75, 'N0': 747.1279968590424, 'h_N': 11.197943399593864, 'r0': 0.5121668091527631, 'a0': 0.0019381142890432454, 'h0': 1.9718069396223528, 'alpha0': 0.0006420796669919118, 'eta0': 3.6423703976085022, 'delta': 0.03150215779865384, 'n': 1.6460770421520943, 'nu': 1.716604497452256, 'a_scale': 4.583111108359692, 'id': 1435600}	2	[0,0]	[[[ 0.81309688,5313.0729086 , 28.50543249, 31.3301423 ], [ 0.89796222,2576.7605204 , 27.83398502, 68.5821434 ]]]	[[[ 16.6151586, 20.0333719, 31.3301423], [2561.25429 , 20.4074026, 68.5821434]]]	[[[0.00000033,0.00000033,0.00000033,0.00000033], [0. ,0. ,0. ,0. ]]]	[[[0.00000033,0.00000033,0.00000033], [0. ,0. ,0. ]]]	[[[0.00000033,0.00000033,0. ], [0. ,0. ,0. ]]]	[0.44,0.56]
{'B_diff': 0.5, 'I_diff': 0.75, 'N0': 1635.8998675597163, 'h_N': 17.138058446891314, 'r0': 0.6838122576264493, 'a0': 0.0012406323405718747, 'h0': 1.5070114571434274, 'alpha0': 0.00047824038106790315, 'eta0': 3.0521034552918196, 'delta': 0.05985632845410792, 'n': 1.248508240703062, 'nu': 1.3958952342702657, 'a_scale': 2.867318914494075, 'id': 1415600}	1	[0]	[[[ 125.505564,6903.880571, 421.085704, 134.571893]]]	[[[343.460361,402.541898,134.571893]]]	[[[2.08520676,0.55492136,1.53804194,0.83553634]]]	[[[0.70948378,1.55960448,0.83553634]]]	[[[0.54979381,1.19582985,0. ]]]	[1.]
{'B_diff': 1.0, 'I_diff': 0.25, 'N0': 1658.2481134443256, 'h_N': 19.954387445417037, 'r0': 1.4807085802649613, 'a0': 0.0012164550503369976, 'h0': 1.6217481524839399, 'alpha0': 0.0005719583378539978, 'eta0': 4.179659863103156, 'delta': 0.04506766454925241, 'n': 1.6680676834306363, 'nu': 1.5551881196523971, 'a_scale': 1.524112267552297, 'id': 1407200}	1	[0]	[[[ 159.244892 ,4056.0338169, 333.6720608, 161.629084 ]]]	[[[3970.73398 , 238.94299 , 161.629084]]]	[[[1.86789048,0.62780582,1.47434794,0.41589343]]]	[[[0.62993104,1.5355657 ,0.41589343]]]	[[[0.56818465,1.32834241,0. ]]]	[1.]
{'B_diff': 0.75, 'I_diff': 1.0, 'N0': 1142.818897334379, 'h_N': 6.536900446390858, 'r0': 1.5299519783839557, 'a0': 0.0010551172842201964, 'h0': 0.6541134333176467, 'alpha0': 0.0005762674251435674, 'eta0': 3.3712153364674746, 'delta': 0.041761984467635134, 'n': 1.273959150632471, 'nu': 1.101374797857647, 'a_scale': 1.3151303619320327, 'id': 1435800}	1	[0]	[[[ 1.66706617,925.379433 ,181.45090918,525.01717 ]]]	[[[313.321897,181.072294,525.01717 ]]]	[[[0.00000033,0.00000033,0.00000033,0.00000033]]]	[[[0.00000033,0.00000033,0.00000033]]]	[[[0.00000033,0.00000033,0. ]]]	[1.]
{'B_diff': 0.25, 'I_diff': 0.25, 'N0': 1146.6008410437285, 'h_N': 18.5930079699231, 'r0': 1.730125734221622, 'a0': 0.0005821133006151966, 'h0': 0.737820666731991, 'alpha0': 0.00035540009419664535, 'eta0': 4.7765877426989105, 'delta': 0.04699018709055604, 'n': 1.2147137209341803, 'nu': 1.2277532711888943, 'a_scale': 2.2573476231169805, 'id': 1436800}	1	[0]	[[[ 4.14067402,975.805781 ,358.806055 ,482.205171 ]]]	[[[449.390022,224.194845,482.205171]]]	[[[0.00000033,0.00000033,0.00000033,0.00000033]]]	[[[0.00000033,0.00000033,0.00000033]]]	[[[0.00000033,0.00000033,0. ]]]	[1.]
{'B_diff': 0.75, 'I_diff': 0.5, 'N0': 1523.1254101006843, 'h_N': 8.417103791474254, 'r0': 1.6247628373253962, 'a0': 0.0006578285590379896, 'h0': 2.260102781472896, 'alpha0': 0.00031922152429702063, 'eta0': 4.1586185276946015, 'delta': 0.03654673761148867, 'n': 1.7619721607394299, 'nu': 1.5242572643781096, 'a_scale': 1.8252959799070072, 'id': 1413000}	2	[0,0]	[[[ 0.33335797,6026.82745 , 174.61112522, 205.018434 ], [ 28.518175 ,4459.474647 , 221.3421818 , 208.816663 ]]]	[[[2755.75051 , 166.969305, 205.018434], [3986.68139 , 191.070117, 208.816663]]]	[[[0.56117186,0.29341403,1.43426526,0.78498259], [3.14694132,0.43539346,1.61980244,0.60897884]]]	[[[0.38760119,1.44758694,0.78498259], [0.4526123 ,1.6767086 ,0.60897884]]]	[[[0.21903733,1.25123052,0. ], [0.35443926,1.2970797 ,0. ]]]	[0.1,0.9]
{'B_diff': 1.0, 'I_diff': 0.75, 'N0': 2081.696736856248, 'h_N': 6.804523698856979, 'r0': 0.9899924423672182, 'a0': 0.0011198172036674782, 'h0': 2.2406306835768985, 'alpha0': 0.00025105220549696296, 'eta0': 2.459227826617001, 'delta': 0.05082808989416531, 'n': 1.7760470899357612, 'nu': 1.9672847021568822, 'a_scale': 1.628671641061605, 'id': 1436400}	1	[0]	[[[ 0.381777 ,11921.27542 , 38.13145949, 27.9195501 ]]]	[[[4255.65563 , 30.0169414, 27.9195501]]]	[[[0.,0.,0.,0.]]]	[[[0.,0.,0.]]]	[[[0.,0.,0.]]]	[1.]
{'B_diff': 0.75, 'I_diff': 0.25, 'N0': 1128.586725280922, 'h_N': 13.858901398568367, 'r0': 1.1013166123284819, 'a0': 0.0018106316757475693, 'h0': 1.7773033718134486, 'alpha0': 0.0002246457035801386, 'eta0': 3.053824800728728, 'delta': 0.05200490473506281, 'n': 1.6012629011700075, 'nu': 1.7018254133638586, 'a_scale': 2.5287528530645993, 'id': 1409600}	1	[0]	[[[ 53.493772 ,2988.1348597, 203.2310041, 157.318245 ]]]	[[[2909.69594 , 130.874674, 157.318245]]]	[[[2.36864005,0.51137683,1.30838946,0.48822709]]]	[[[0.5161688 ,1.35803502,0.48822709]]]	[[[0.4278161 ,1.22269651,0. ]]]	[1.]
{'B_diff': 0.5, 'I_diff': 0.75, 'N0': 1541.8919020169687, 'h_N': 18.044844957821926, 'r0': 0.8473431142312372, 'a0': 0.0009210325839870011, 'h0': 2.0835994258824777, 'alpha0': 0.0006031825913958449, 'eta0': 3.9749013440671197, 'delta': 0.030553638431920015, 'n': 1.173288682209349, 'nu': 1.0641252943401538, 'a_scale': 3.0016399642842493, 'id': 1425200}	2	[0,1]	[[[ 8.93315868,6524.19585032, 458.05133774, 177.491549 ], [ 8.90817499,6524.32384364, 459.25321 , 177.11865 ]]]	[[[ 0.96090032,457.492572 ,177.491549 ], [ 0.94450364,459.25321 ,177.11865 ]]]	[[[2.63480789,0.54294047,1.6529284 ,0.98678342], [2.61849199,0.54261122,1.64504299,0.98856089]]]	[[[0.66666922,1.65355498,0.98678342], [0.66633203,1.64504299,0.98856089]]]	[[[0.54292355,1.55359629,0. ], [0.54259458,0. ,0. ]]]	[0.995,0.005]
{'B_diff': 0.5, 'I_diff': 0.25, 'N0': 2059.3428712926434, 'h_N': 16.544910036878207, 'r0': 1.7746698534850716, 'a0': 0.0010326839207629819, 'h0': 0.8366077555291823, 'alpha0': 0.0006856534389354738, 'eta0': 2.2525846170094503, 'delta': 0.0419563808499758, 'n': 1.4818060768118038, 'nu': 1.5322388367690158, 'a_scale': 4.4941927349919775, 'id': 1437600}	1	[0]	[[[ 0.44797566,11844.15104 , 45.8248367 , 116.385642 ]]]	[[[2390.14889 , 30.8172216, 116.385642 ]]]	[[[0.00000033,0.00000033,0.00000033,0.00000033]]]	[[[0.00000033,0.00000033,0.00000033]]]	[[[0.00000033,0.00000033,0. ]]]	[1.]
{'B_diff': 0.5, 'I_diff': 1.0, 'N0': 1438.8650517998194, 'h_N': 17.724779686201934, 'r0': 1.3075433275413295, 'a0': 0.0014388970869983564, 'h0': 1.7641947070241049, 'alpha0': 0.00026606602667524125, 'eta0': 3.4620289510907543, 'delta': 0.046830791295184374, 'n': 1.409811661148968, 'nu': 1.0051102492990012, 'a_scale': 3.840206240623836, 'id': 1438200}	2	[1,1]	[[[ 12.6674501 , 873.34254795, 766.684773 , 431.729397 ], [1112.23191 , 62.493991 , 535.460742 , 0. ]]]	[[[ 3.63498195,766.684773 ,431.729397 ], [ 39.8209963 ,283.860255 , 0. ]]]	[[[0.00000033,0.00000033,0.00000033,0.00000033], [0.00000033,0.00000033,0.00000033,0. ]]]	[[[0.00000033,0.00000033,0.00000033], [0.00000033,0.00000033,0. ]]]	[[[0.00000033,0. ,0. ], [0.00000033,0.00000033,0. ]]]	[0.88,0.12]
{'B_diff': 0.5, 'I_diff': 0.75, 'N0': 1387.3789852241653, 'h_N': 16.223999782301135, 'r0': 1.519567365567689, 'a0': 0.0018041018049485655, 'h0': 0.9758775851504912, 'alpha0': 0.0003480016273701542, 'eta0': 1.506624462904219, 'delta': 0.049323909923062154, 'n': 1.0578912443218962, 'nu': 1.6358824042664342, 'a_scale': 3.773986740749789, 'id': 1438000}	8	[0,0,0,0,0,1,0,0]	[[[ 0.60965335,8877.8716 , 62.5326868 , 67.5366848 ], [ 0.60965355,8877.87456 , 62.5327076 , 67.5367073 ], [ 0.60965335,8877.8716 , 62.5326868 , 67.5366848 ], [ 0.60965355,8877.87456 , 62.5327076 , 67.5367073 ], [ 0.60965355,8877.87456 , 62.5327076 , 67.5367073 ], [ 0.67524436,5149.6676 , 50.65253728, 140.254101 ], [ 0.60965355,8877.87456 , 62.5327076 , 67.5367073 ], [ 0.60965335,8877.8716 , 62.5326868 , 67.5366848 ]]]	[[[ 0. , 32.6631728, 67.5366848], [ 0. , 32.6631837, 67.5367073], [ 0. , 32.6631728, 67.5366848], [ 0. , 32.6631837, 67.5367073], [ 0. , 32.6631837, 67.5367073], [5149.6676 , 44.5212983, 140.254101 ], [ 0. , 32.6631837, 67.5367073], [ 0. , 32.6631728, 67.5366848]]]	[[[0.00000033,0.00000033,0.00000033,0.00000033], [0. ,0. ,0. ,0. ], [0.00000033,0.00000033,0.00000033,0.00000033], [0. ,0. ,0. ,0. ], [0. ,0. ,0. ,0. ], [0.00000033,0.00000033,0.00000033,0.00000033], [0. ,0. ,0. ,0. ], [0.00000033,0.00000033,0.00000033,0.00000033]]]	[[[0.00000051,0.00000033,0.00000033], [0.0797132 ,0. ,0. ], [0.02147875,0.00000033,0.00000033], [0.05709593,0. ,0. ], [0.12557371,0. ,0. ], [0.00000033,0.00000033,0.00000033], [0.1014486 ,0. ,0. ], [0.23021184,0.00000033,0.00000033]]]	[[[0.00000033,0.00000033,0. ], [0. ,0. ,0. ], [0.00000033,0.00000033,0. ], [0. ,0. ,0. ], [0. ,0. ,0. ], [0. ,0.00000033,0. ], [0. ,0. ,0. ], [0.00000033,0.00000033,0. ]]]	[0.84 ,0.02 ,0.08 ,0.025,0.01 ,0.01 ,0.005,0.01 ]
{'B_diff': 0.75, 'I_diff': 0.25, 'N0': 1359.6211890780564, 'h_N': 7.274170591581001, 'r0': 1.9551348832873254, 'a0': 0.0011982184976216735, 'h0': 1.949627448291794, 'alpha0': 0.00031846184858600466, 'eta0': 4.139633613309186, 'delta': 0.05914393832660089, 'n': 1.4417125435308988, 'nu': 1.9466692218105575, 'a_scale': 2.1331624713155133, 'id': 1400000}	1	[0]	[[[ 147.269213,2903.883283, 536.782098, 144.106223]]]	[[[2748.98887 , 371.873168, 144.106223]]]	[[[1.69117382,0.77067406,1.02028779,0.76657842]]]	[[[0.77933203,1.07165389,0.76657842]]]	[[[0.65855672,0.9267906 ,0. ]]]	[1.]
{'B_diff': 0.75, 'I_diff': 0.5, 'N0': 1623.207835361393, 'h_N': 7.548963860042619, 'r0': 1.4099810758474796, 'a0': 0.0006234265455752164, 'h0': 1.0803755544393454, 'alpha0': 0.000760323447984472, 'eta0': 2.8858545732364993, 'delta': 0.03290149828010395, 'n': 1.9516041053808908, 'nu': 1.9905875971397538, 'a_scale': 2.878588488812569, 'id': 1438600}	1	[0]	[[[ 0.19066549,9978.83015 , 17.91949686, 46.7843876 ]]]	[[[2358.30289 , 12.0726571, 46.7843876]]]	[[[0.00000033,0.00000033,0.00000033,0.00000033]]]	[[[0.00000033,0.00000033,0.00000033]]]	[[[0.00000033,0.00000033,0. ]]]	[1.]
{'B_diff': 0.75, 'I_diff': 1.0, 'N0': 779.0191132223171, 'h_N': 18.83673256378482, 'r0': 0.8777017093151075, 'a0': 0.0014120512559624462, 'h0': 1.326990918928952, 'alpha0': 0.0006779398133575181, 'eta0': 5.074354407070986, 'delta': 0.03726127672283741, 'n': 1.4151726651823893, 'nu': 1.5957912810384265, 'a_scale': 2.9316551193505456, 'id': 1426200}	1	[0]	[[[ 2.80929436,3587.5740056 , 124.1571439 , 138.68866 ]]]	[[[ 45.7320156,108.038219 ,138.68866 ]]]	[[[1.7106321 ,0.39767351,1.55480016,0.70785809]]]	[[[0.8987257 ,1.58921673,0.70785809]]]	[[[0.39584188,1.56607679,0. ]]]	[1.]
{'B_diff': 1.0, 'I_diff': 1.0, 'N0': 711.6470383675294, 'h_N': 8.512032649304562, 'r0': 1.2121100491485364, 'a0': 0.0016837889493894016, 'h0': 2.0890090137390853, 'alpha0': 0.00030289216566363567, 'eta0': 2.2413841036360744, 'delta': 0.05692902387300826, 'n': 1.4918158824431242, 'nu': 1.3623521987143805, 'a_scale': 1.52923031746128, 'id': 1436600}	1	[0]	[[[ 0.63439843,3486.927048 , 136.20575864, 77.0444675 ]]]	[[[511.885908 ,130.322632 , 77.0444675]]]	[[[0.,0.,0.,0.]]]	[[[0.,0.,0.]]]	[[[0.,0.,0.]]]	[1.]
{'B_diff': 0.75, 'I_diff': 0.25, 'N0': 1662.2993831681054, 'h_N': 7.69206000467513, 'r0': 0.6399622172258369, 'a0': 0.0011734307258262806, 'h0': 0.7769777404419974, 'alpha0': 0.0008226489657278422, 'eta0': 3.1276267205360844, 'delta': 0.03841230172673907, 'n': 1.1613961902805587, 'nu': 1.3848522597415245, 'a_scale': 1.0694730651005253, 'id': 1406400}	1	[0]	[[[ 100.784274 ,3789.49289008, 197.4291953 , 335.858225 ]]]	[[[3783.21218 , 141.096181, 335.858225]]]	[[[1.86790412,0.61537173,1.78266054,0.36375074]]]	[[[0.61555046,1.82614103,0.36375074]]]	[[[0.52129966,1.68031074,0. ]]]	[1.]
{'B_diff': 0.5, 'I_diff': 0.5, 'N0': 1889.551154198439, 'h_N': 6.977177557269864, 'r0': 0.5676921570108391, 'a0': 0.0007418870366737943, 'h0': 2.016088820220167, 'alpha0': 0.00025497294805328807, 'eta0': 3.0104334973550584, 'delta': 0.05889383094829714, 'n': 1.5138338141657317, 'nu': 1.9934277398665925, 'a_scale': 2.355403862911208, 'id': 1437800}	1	[0]	[[[ 0.84248193,12034.21944 , 50.5034396 , 25.3962749 ]]]	[[[1699.80054 , 32.7765349, 25.3962749]]]	[[[0.,0.,0.,0.]]]	[[[0.,0.,0.]]]	[[[0.,0.,0.]]]	[1.]
{'B_diff': 0.25, 'I_diff': 1.0, 'N0': 2076.099803875354, 'h_N': 8.49390091630201, 'r0': 0.5297513874504176, 'a0': 0.0010609052659512138, 'h0': 2.04723204581205, 'alpha0': 0.0005851969418472641, 'eta0': 1.6710959891315436, 'delta': 0.03073771229048277, 'n': 1.0618417158530313, 'nu': 1.6735947122820196, 'a_scale': 1.7124909347513098, 'id': 1437400}	2	[0,1]	[[[ 0.54676104,12697.439683 , 27.09528194, 40.8083191 ], [ 2076.09911 , 0. , 0. , 0. ]]]	[[[390.597583 , 20.5902611, 40.8083191], [ 0. , 0. , 0. ]]]	[[[0.00000009,0.00000187,0.00000034,0.00000232], [0.00000033,0. ,0. ,0. ]]]	[[[0.00021871,0.00000028,0.00000232], [0. ,0. ,0. ]]]	[[[0.00000887,0.0000023 ,0. ], [0. ,0. ,0. ]]]	[0.995,0.005]
{'B_diff': 0.5, 'I_diff': 0.75, 'N0': 1503.297160408989, 'h_N': 16.883215691004978, 'r0': 1.4457215690993879, 'a0': 0.0005762993879517875, 'h0': 1.8580032315373356, 'alpha0': 0.0005053012312819716, 'eta0': 1.7101062544148422, 'delta': 0.04247505402057457, 'n': 1.6311188765348439, 'nu': 1.0342625687310347, 'a_scale': 3.0299545787696016, 'id': 1418800}	2	[0,1]	[[[ 12.7113466,5128.159807 , 331.1948941, 294.84187 ], [ 12.7267493,5127.087 , 331.250252 , 294.917568 ]]]	[[[728.167217,331.194894,294.84187 ], [727.97908 ,331.250252,294.917568]]]	[[[3.12726524,0.48109535,1.29825613,0.59082967], [3.12561142,0.48136113,1.29834595,0.59075681]]]	[[[0.59567699,1.29825613,0.59082967], [0.59595133,1.29834595,0.59075681]]]	[[[0.46758348,0.63566299,0. ], [0.46784896,0. ,0. ]]]	[0.985,0.015]
{'B_diff': 0.25, 'I_diff': 0.5, 'N0': 1648.116228445343, 'h_N': 15.160296673521533, 'r0': 1.550761945571438, 'a0': 0.0009417050155586947, 'h0': 1.2122038548200742, 'alpha0': 0.0005443443538575392, 'eta0': 3.521202313312833, 'delta': 0.03279382568077355, 'n': 1.7794219691457587, 'nu': 1.899986211731374, 'a_scale': 3.480451274953848, 'id': 1440200}	1	[0]	[[[ 0.3531707,9086.41881 , 25.3404337, 63.7738692]]]	[[[2835.75732 , 16.4034769, 63.7738692]]]	[[[0.,0.,0.,0.]]]	[[[0.,0.,0.]]]	[[[0.,0.,0.]]]	[1.]
{'B_diff': 0.5, 'I_diff': 0.5, 'N0': 979.2168928401389, 'h_N': 17.337433231394783, 'r0': 1.5102802321484972, 'a0': 0.0015256372445682567, 'h0': 0.6249261238723754, 'alpha0': 0.0006677971744046697, 'eta0': 2.4490436941425964, 'delta': 0.03261920330716427, 'n': 1.4073600520133906, 'nu': 1.4213448324866227, 'a_scale': 2.9598906628865915, 'id': 1441000}	1	[0]	[[[ 0.60287085,4429.545505 , 47.0981754 , 200.101622 ]]]	[[[112.219825 , 33.9423901,200.101622 ]]]	[[[0.00000033,0.00000033,0.00000033,0.00000033]]]	[[[0.00000033,0.00000033,0.00000033]]]	[[[0.00000033,0.00000033,0. ]]]	[1.]
{'B_diff': 0.25, 'I_diff': 0.25, 'N0': 1863.2504288315495, 'h_N': 9.28008920942733, 'r0': 1.6375279664856728, 'a0': 0.0010315349064299786, 'h0': 0.9711333809832463, 'alpha0': 0.0004128381932981046, 'eta0': 1.3485260592824897, 'delta': 0.0548578088907816, 'n': 1.3518666429730912, 'nu': 1.3498057823060159, 'a_scale': 2.4546727479609953, 'id': 1440000}	1	[0]	[[[ 0.40922678,8874.03895 , 117.9442399 , 198.656638 ]]]	[[[2352.07205 , 83.1815525, 198.656638 ]]]	[[[0.,0.,0.,0.]]]	[[[0.,0.,0.]]]	[[[0.,0.,0.]]]	[1.]
{'B_diff': 1.0, 'I_diff': 0.75, 'N0': 1868.284256042317, 'h_N': 15.125904470564427, 'r0': 1.1969047211554456, 'a0': 0.0007645779495068038, 'h0': 1.770469647017734, 'alpha0': 0.00081109485771503, 'eta0': 1.4228025728060967, 'delta': 0.033885607580225206, 'n': 1.2393224076990166, 'nu': 1.0330825628068476, 'a_scale': 1.8524644798474696, 'id': 1430000}	7	[1,1,1,1,1,1,1]	[[[ 3.22454128, 9070.2505 , 253.026237 , 235.689623 ], [ 0.44070668, 7535.016399 , 0. , 0. ], [ 0.44070668,12211.29776 , 0. , 0. ], [ 0.44070668,11067.01651 , 0. , 0. ], [ 0.44070668,14084.92225 , 0. , 0. ], [ 0.44070668, 9393.86496 , 0. , 0. ], [ 0.44070668, 8379.13267 , 0. , 0. ]]]	[[[1671.77007 , 253.026237, 235.689623], [6780.05267 , 0. , 0. ], [3039.02757 , 0. , 0. ], [3954.45258 , 0. , 0. ], [1540.12795 , 0. , 0. ], [5292.97382 , 0. , 0. ], [6104.75964 , 0. , 0. ]]]	[[[4.39115247,0.39140138,2.39002814,1.11800214], [0.00000033,0.00000033,0. ,0. ], [0.00000033,0.00000033,0. ,0. ], [0.00000033,0.00000033,0. ,0. ], [0.00000033,0.00000033,0. ,0. ], [0.00000033,0.00000033,0. ,0. ], [0.00000033,0.00000033,0. ,0. ]]]	[[[0.61257094,2.39002814,1.11800214], [0.00000033,0. ,0. ], [0.00000033,0. ,0. ], [0.00000033,0. ,0. ], [0.00000033,0. ,0. ], [0.00000033,0. ,0. ], [0.00000033,0. ,0. ]]]	[[[0.38246489,0. ,0. ], [0.00000033,0. ,0. ], [0.00000033,0. ,0. ], [0.00000033,0. ,0. ], [0.00000033,0. ,0. ], [0.00000033,0. ,0. ], [0.00000033,0. ,0. ]]]	[0.69 ,0.1 ,0.09 ,0.03 ,0.045,0.04 ,0.005]
{'B_diff': 1.0, 'I_diff': 0.25, 'N0': 750.3776917646668, 'h_N': 15.701585644321158, 'r0': 1.9779610223661064, 'a0': 0.0010492124794556617, 'h0': 1.1086932146580948, 'alpha0': 0.0006069052913387681, 'eta0': 4.190894187089604, 'delta': 0.0377689819235166, 'n': 1.040058042348137, 'nu': 1.389012052242177, 'a_scale': 4.211379972476837, 'id': 1426400}	2	[0,1]	[[[ 0.98769634,2227.304383 , 186.375224 , 155.767318 ], [ 0.96001052,1471.87252 , 133.32467704, 176.655425 ]]]	[[[ 915.673293, 142.003535, 155.767318], [1471.87252 , 130.324792, 176.655425]]]	[[[0.97129493,0.49293584,1.26513699,0.49945042], [0.831657 ,0.47999509,1.1301222 ,0.35374759]]]	[[[0.71153689,1.2120294 ,0.49945042], [0.47999509,1.14234797,0.35374759]]]	[[[0.74879298,1.90232405,0. ], [0. ,0.62577648,0. ]]]	[0.98,0.02]
{'B_diff': 0.75, 'I_diff': 0.5, 'N0': 1349.5149907146679, 'h_N': 12.241859034465813, 'r0': 0.5914675203421731, 'a0': 0.0016897571704745011, 'h0': 0.9487255123198776, 'alpha0': 0.00023726803869013107, 'eta0': 3.0300537326023447, 'delta': 0.035669879887651953, 'n': 1.8897996390271985, 'nu': 1.8816560812486354, 'a_scale': 2.6920195146477575, 'id': 1441800}	1	[0]	[[[ 0.93737648,7383.54081 , 40.325989 , 112.845258 ]]]	[[[1797.41301 , 27.9295137, 112.845258 ]]]	[[[0.00000033,0.00000033,0.00000033,0.00000033]]]	[[[0.00000033,0.00000033,0.00000033]]]	[[[0.00000033,0.00000033,0. ]]]	[1.]
{'B_diff': 0.25, 'I_diff': 0.5, 'N0': 1449.7214822375765, 'h_N': 6.157573296723451, 'r0': 1.4172260182795187, 'a0': 0.0006579492607572505, 'h0': 1.973018101412044, 'alpha0': 0.000843169603623021, 'eta0': 3.7918847478424644, 'delta': 0.05943569192161206, 'n': 1.8022000906384021, 'nu': 1.882353044986765, 'a_scale': 4.1494687616527965, 'id': 1417800}	1	[0]	[[[ 114.31546 ,5847.57331 , 336.4155478, 61.0283695]]]	[[[2688.43613 , 309.672824 , 61.0283695]]]	[[[2.33521827,0.51069156,1.6508176 ,0.8799726 ]]]	[[[0.54770153,1.69521867,0.8799726 ]]]	[[[0.48971255,1.21017929,0. ]]]	[1.]
{'B_diff': 0.75, 'I_diff': 0.25, 'N0': 2179.2131359852165, 'h_N': 5.446557104241229, 'r0': 0.5280195423422224, 'a0': 0.0017033120674577564, 'h0': 2.051515332254869, 'alpha0': 0.00033775922796287224, 'eta0': 2.4403303974565294, 'delta': 0.0392062727598962, 'n': 1.3417388189673805, 'nu': 1.2624310248399118, 'a_scale': 1.0135585961801585, 'id': 1412800}	1	[0]	[[[ 221.760638 ,5506.96538221, 319.3076424 , 279.898505 ]]]	[[[5498.89501 , 261.604443, 279.898505]]]	[[[1.77222145,0.65922632,1.66236642,0.62260676]]]	[[[0.65945424,1.69600522,0.62260676]]]	[[[0.56610488,1.51686823,0. ]]]	[1.]
{'B_diff': 0.75, 'I_diff': 0.25, 'N0': 1074.9099547896262, 'h_N': 7.882598057224709, 'r0': 1.112575418470004, 'a0': 0.0011090717676378295, 'h0': 1.6997405161114756, 'alpha0': 0.00026618709288100343, 'eta0': 4.223495006475339, 'delta': 0.039024731011750816, 'n': 1.1119689366638736, 'nu': 1.37701944003763, 'a_scale': 2.1863411202826635, 'id': 1422400}	1	[0]	[[[ 3.46494118,2145.196145 , 285.838791 , 261.364086 ]]]	[[[1885.36794 , 239.567462, 261.364086]]]	[[[1.94080644,0.60348887,1.06962696,0.40556553]]]	[[[0.63293697,1.1098011 ,0.40556553]]]	[[[0.39327597,0.87885909,0. ]]]	[1.]
{'B_diff': 1.0, 'I_diff': 0.25, 'N0': 959.0655257869587, 'h_N': 11.238345779605698, 'r0': 1.0157544099811506, 'a0': 0.0012145331543064507, 'h0': 1.6338424807474268, 'alpha0': 0.0003698681241235341, 'eta0': 4.398214209263975, 'delta': 0.03853615543347448, 'n': 1.0685761819309811, 'nu': 1.9376063738347904, 'a_scale': 4.5370706552579385, 'id': 1439200}	2	[0,0]	[[[ 0.58936239,6037.104386 , 110.2995572 , 86.687837 ], [ 0.51458952,3164.1060735 , 36.7687164 , 66.9786115 ]]]	[[[ 375.296896 , 64.8588903, 86.687837 ], [3164.10513 , 24.0232515, 66.9786115]]]	[[[0.22307093,0.16424371,1.21754941,0.8498577 ], [0. ,0. ,0.00000001,0. ]]]	[[[0.32249268,1.19686612,0.8498577 ], [0. ,0.00000001,0. ]]]	[[[0.15389255,1.25427056,0. ], [0. ,0. ,0. ]]]	[0.28,0.72]
{'B_diff': 1.0, 'I_diff': 1.0, 'N0': 1384.4829238279299, 'h_N': 11.823846607007818, 'r0': 1.1318449612696317, 'a0': 0.0005435319668770008, 'h0': 0.7362415036404963, 'alpha0': 0.0002152187171433163, 'eta0': 5.194804863402901, 'delta': 0.035392629457698006, 'n': 1.4219056859632493, 'nu': 1.218700158034706, 'a_scale': 1.64589407362568, 'id': 1443000}	1	[0]	[[[ 3.49432759,1490.468507 , 267.9248593 , 618.102321 ]]]	[[[105.707727,234.626936,618.102321]]]	[[[0.00000033,0.00000033,0.00000033,0.00000033]]]	[[[0.00000033,0.00000033,0.00000033]]]	[[[0.00000033,0.00000033,0. ]]]	[1.]
{'B_diff': 0.25, 'I_diff': 1.0, 'N0': 876.3591319183465, 'h_N': 14.456983873990943, 'r0': 1.2622400613380758, 'a0': 0.0018382000638393814, 'h0': 1.3368892247685173, 'alpha0': 0.0005236897593558923, 'eta0': 5.074662229127961, 'delta': 0.046335629725123506, 'n': 1.3784899401479802, 'nu': 1.6455592534888535, 'a_scale': 1.1007319496993606, 'id': 1411800}	2	[0,1]	[[[ 51.9658039 ,2508.176297 , 169.2596516 , 136.94055 ], [ 754.663041 , 24.64680955, 331.347007 , 0. ]]]	[[[2096.07351 , 153.251552 , 136.94055 ], [ 17.4002532, 0. , 0. ]]]	[[[2.05958263,0.56772647,1.46800602,0.35733322], [0.00000033,0.00000033,0.00000033,0. ]]]	[[[0.57493468,1.52800778,0.35733322], [0.00000033,0. ,0. ]]]	[[[0.54008997,0.94699396,0. ], [0.00000033,0.00000033,0. ]]]	[0.99,0.01]
{'B_diff': 1.0, 'I_diff': 0.5, 'N0': 618.2213369889326, 'h_N': 10.504386553060789, 'r0': 1.384727293198824, 'a0': 0.0016435264331015418, 'h0': 1.3956779671606228, 'alpha0': 0.0002304390544603806, 'eta0': 5.079551147265024, 'delta': 0.03323367500930067, 'n': 1.6821728814641115, 'nu': 1.4105651023429848, 'a_scale': 3.6835003523845886, 'id': 1433000}	1	[0]	[[[ 1.09647293,1374.655909 , 136.1243912 , 218.26982 ]]]	[[[146.392469,112.684425,218.26982 ]]]	[[[0.43740806,0.31196669,0.44873433,0.17421926]]]	[[[0.50252438,0.47095931,0.17421926]]]	[[[0.29675414,0.39370932,0. ]]]	[1.]
{'B_diff': 0.25, 'I_diff': 0.25, 'N0': 1835.0864196433827, 'h_N': 5.556816739263434, 'r0': 0.8307237537523117, 'a0': 0.0005306903915877937, 'h0': 1.653372037615987, 'alpha0': 0.00044122728583753635, 'eta0': 1.9186838687132863, 'delta': 0.03869766035477911, 'n': 1.5292218065829555, 'nu': 1.4218244869268535, 'a_scale': 3.773158857123828, 'id': 1443200}	1	[0]	[[[ 0.3051136,10011.53102 , 71.8744617, 95.0467513]]]	[[[2050.36647 , 48.6676206, 95.0467513]]]	[[[0.,0.,0.,0.]]]	[[[0.,0.,0.]]]	[[[0.,0.,0.]]]	[1.]
{'B_diff': 0.25, 'I_diff': 0.5, 'N0': 1810.1342223957233, 'h_N': 13.385206775022725, 'r0': 1.13610010322185, 'a0': 0.0009799048904076619, 'h0': 1.9593483695223322, 'alpha0': 0.000381352420548619, 'eta0': 3.548527575103169, 'delta': 0.03523965447116904, 'n': 1.7319269818401275, 'nu': 1.8384092898536704, 'a_scale': 2.599080934548318, 'id': 1443400}	1	[0]	[[[ 0.4533844,10006.98824 , 35.4207401, 47.1303185]]]	[[[3792.22339 , 23.3881019, 47.1303185]]]	[[[0.,0.,0.,0.]]]	[[[0.,0.,0.]]]	[[[0.,0.,0.]]]	[1.]
{'B_diff': 0.5, 'I_diff': 1.0, 'N0': 812.9149600834412, 'h_N': 19.019002510172065, 'r0': 1.9662940525161061, 'a0': 0.0006535823583126946, 'h0': 1.1071135523851021, 'alpha0': 0.000665085348522225, 'eta0': 1.4051096267530525, 'delta': 0.05838694907874946, 'n': 1.3524105300302964, 'nu': 1.1860858506561862, 'a_scale': 2.5258907855065327, 'id': 1441400}	1	[0]	[[[ 1.06623366,3209.0844077 , 132.32743218, 158.479913 ]]]	[[[ 61.5158477,127.345085 ,158.479913 ]]]	[[[0.,0.,0.,0.]]]	[[[0.,0.,0.]]]	[[[0.,0.,0.]]]	[1.]
{'B_diff': 0.75, 'I_diff': 0.75, 'N0': 1866.0568344041283, 'h_N': 9.445338705842609, 'r0': 0.6233528160875517, 'a0': 0.0009759297827248133, 'h0': 0.811422439493898, 'alpha0': 0.0002834627702056038, 'eta0': 4.334473039090746, 'delta': 0.030056084996651754, 'n': 1.160465855240856, 'nu': 1.666448184841709, 'a_scale': 3.49065691452428, 'id': 1438800}	1	[0]	[[[ 7.58677118,8263.10602 , 79.7216704 , 236.475443 ]]]	[[[3364.11153 , 42.8151834, 236.475443 ]]]	[[[8.94659484,0.40135414,3.13665411,0.43296996]]]	[[[0.78291183,1.46309126,0.43296996]]]	[[[1.1775831 ,5.45198723,0. ]]]	[1.]
{'B_diff': 1.0, 'I_diff': 0.5, 'N0': 755.0661876202829, 'h_N': 12.139474386709665, 'r0': 0.6200067323311387, 'a0': 0.0016310083264366596, 'h0': 1.1279654781581574, 'alpha0': 0.0004846555474121863, 'eta0': 2.082132189232083, 'delta': 0.04058758059105891, 'n': 1.0576675637127262, 'nu': 1.9738302676641892, 'a_scale': 2.741902976452985, 'id': 1442600}	2	[0,0]	[[[ 1.0109854 ,2446.07128947, 23.3117072 , 60.8737434 ], [ 0.92798974,5958.57603944, 27.0179762 , 27.4583093 ]]]	[[[2446.04631 , 17.819987 , 60.8737434 ], [ 0.07206944, 14.1361055 , 27.4583093 ]]]	[[[0.,0.,0.,0.], [0.,0.,0.,0.]]]	[[[0.,0.,0.], [0.,0.,0.]]]	[[[0.,0.,0.], [0.,0.,0.]]]	[0.49,0.51]
{'B_diff': 0.25, 'I_diff': 0.5, 'N0': 980.3301132406284, 'h_N': 13.149833921250623, 'r0': 0.5429732088318902, 'a0': 0.0012062373975244443, 'h0': 1.0745170717436594, 'alpha0': 0.0006368121469733322, 'eta0': 3.408614857518159, 'delta': 0.057648293374183486, 'n': 1.6381451984046107, 'nu': 1.8293715552638785, 'a_scale': 2.4348917131573673, 'id': 1411400}	1	[0]	[[[ 172.794992 ,2683.492704 , 202.0556503, 111.076786 ]]]	[[[2120.72267 , 160.218009, 111.076786]]]	[[[1.39927793,0.76904272,1.58079873,0.4902582 ]]]	[[[0.78596156,1.65893547,0.4902582 ]]]	[[[0.72671204,1.31397634,0. ]]]	[1.]
{'B_diff': 0.5, 'I_diff': 0.5, 'N0': 1762.146097290839, 'h_N': 19.301732667250626, 'r0': 0.597328196404159, 'a0': 0.0012675059122665324, 'h0': 1.4922395725660094, 'alpha0': 0.0007542640412198815, 'eta0': 3.9298276166844883, 'delta': 0.03035308432994372, 'n': 1.5562228417077675, 'nu': 1.7044264074517992, 'a_scale': 2.894632521543701, 'id': 1444200}	1	[0]	[[[ 1.09612374,11405.678046 , 26.98733292, 49.7767646 ]]]	[[[869.611446 , 18.1605618, 49.7767646]]]	[[[0.,0.,0.,0.]]]	[[[0.,0.,0.]]]	[[[0.,0.,0.]]]	[1.]
{'B_diff': 1.0, 'I_diff': 0.75, 'N0': 1135.5540472024338, 'h_N': 5.637185656500861, 'r0': 1.1123944152954648, 'a0': 0.0006243905086871028, 'h0': 0.8259220057859669, 'alpha0': 0.0005725856748193413, 'eta0': 2.468648925770112, 'delta': 0.04466048000089187, 'n': 1.9464227767401976, 'nu': 1.1972672006254292, 'a_scale': 1.4750311615034746, 'id': 1442800}	1	[0]	[[[ 0.87161468,1930.45513 , 121.72162802, 439.318194 ]]]	[[[788.33396 ,121.042965,439.318194]]]	[[[0.,0.,0.,0.]]]	[[[0.,0.,0.]]]	[[[0.,0.,0.]]]	[1.]
{'B_diff': 0.5, 'I_diff': 1.0, 'N0': 886.0946192428831, 'h_N': 9.142568498724833, 'r0': 1.7211276531395496, 'a0': 0.0012971166230513293, 'h0': 0.6357416731293765, 'alpha0': 0.00049357021209694, 'eta0': 1.4311376556086115, 'delta': 0.04311940533536063, 'n': 1.8901366165872013, 'nu': 1.1016508316171514, 'a_scale': 1.5555706931896656, 'id': 1444600}	1	[0]	[[[678.055734 , 27.9591039,207.880687 , 52.9114491]]]	[[[ 17.3713199,100.098778 , 52.9114491]]]	[[[0.00000033,0.00000033,0.00000033,0.00000033]]]	[[[0.00000033,0.00000033,0.00000033]]]	[[[0.00000033,0.00000033,0. ]]]	[1.]
{'B_diff': 0.25, 'I_diff': 0.75, 'N0': 923.6615549549208, 'h_N': 8.374031244631732, 'r0': 1.3571489486683983, 'a0': 0.0013251974519987893, 'h0': 1.73430332665436, 'alpha0': 0.0004149043022533543, 'eta0': 2.783312591552748, 'delta': 0.05802573993038237, 'n': 1.9773260308139147, 'nu': 1.6290302455897023, 'a_scale': 1.034155169673312, 'id': 1443600}	1	[0]	[[[ 0.44886011,4347.7606 , 69.0405666 , 64.2632311 ]]]	[[[2409.57334 , 50.7589441, 64.2632311]]]	[[[0.,0.,0.,0.]]]	[[[0.,0.,0.]]]	[[[0.,0.,0.]]]	[1.]
{'B_diff': 1.0, 'I_diff': 0.5, 'N0': 639.4383596031454, 'h_N': 11.549615473368055, 'r0': 0.8174270377235535, 'a0': 0.0009104827478243891, 'h0': 1.8554384831462585, 'alpha0': 0.0007187124902901245, 'eta0': 1.7215838667275745, 'delta': 0.05013130677276146, 'n': 1.2958841851600265, 'nu': 1.0424084910738616, 'a_scale': 2.7742704476544313, 'id': 1436200}	1	[0]	[[[ 2.10423288,2638.5015254 , 241.51745576, 98.100221 ]]]	[[[ 81.5433554,241.10581 , 98.100221 ]]]	[[[0.60384429,0.36030461,0.77005015,0.54929291]]]	[[[0.64415026,0.77049023,0.54929291]]]	[[[0.3522083,0.5330688,0. ]]]	[1.]
{'B_diff': 0.75, 'I_diff': 0.75, 'N0': 1081.3686239824092, 'h_N': 9.940391410801023, 'r0': 1.3145191728119254, 'a0': 0.0017580616182936541, 'h0': 1.2708162015932838, 'alpha0': 0.0003266613840136018, 'eta0': 4.896708716016257, 'delta': 0.04508499847715028, 'n': 1.7014667679092135, 'nu': 1.495431025239725, 'a_scale': 2.8344356123778383, 'id': 1422800}	1	[0]	[[[ 33.7335961,3661.899396 , 222.2756336, 220.723836 ]]]	[[[621.128556,205.654147,220.723836]]]	[[[2.90977956,0.49920102,1.38334461,0.40666873]]]	[[[1.04420066,1.42543437,0.40666873]]]	[[[0.5892319 ,1.12320165,0. ]]]	[1.]
{'B_diff': 0.75, 'I_diff': 1.0, 'N0': 1971.5289986385153, 'h_N': 8.435405455323567, 'r0': 1.2783432289566308, 'a0': 0.0010381958339666358, 'h0': 1.1928384314055536, 'alpha0': 0.0008186634202852247, 'eta0': 2.22356520516669, 'delta': 0.05103308952378323, 'n': 1.807120786587559, 'nu': 1.904041193670225, 'a_scale': 2.431195318382869, 'id': 1445400}	1	[0]	[[[ 0.36373086,13844.93066 , 23.36003904, 32.1458312 ]]]	[[[1248.91746 , 17.194601 , 32.1458312]]]	[[[0.00000033,0.00000033,0.00000033,0.00000033]]]	[[[0.00000033,0.00000033,0.00000033]]]	[[[0.00000033,0.00000033,0. ]]]	[1.]
{'B_diff': 1.0, 'I_diff': 0.75, 'N0': 2199.581922763153, 'h_N': 15.871311937843375, 'r0': 1.4208117139702934, 'a0': 0.0017579341375455397, 'h0': 1.1199262310426876, 'alpha0': 0.0003680632674935871, 'eta0': 3.195916558692798, 'delta': 0.04337334659707792, 'n': 1.7118877447103502, 'nu': 1.7195777903303142, 'a_scale': 1.2660414983520767, 'id': 1446000}	1	[0]	[[[ 0.56306933,9613.96188 , 46.14705744, 130.300181 ]]]	[[[5744.20436 , 36.4065878, 130.300181 ]]]	[[[0.00000033,0.00000033,0.00000033,0.00000033]]]	[[[0.00000033,0.00000033,0.00000033]]]	[[[0.00000033,0.00000033,0. ]]]	[1.]
{'B_diff': 0.5, 'I_diff': 1.0, 'N0': 1264.3494564252442, 'h_N': 16.996586194015293, 'r0': 1.716353910827154, 'a0': 0.0020240114072454657, 'h0': 1.1421026807554746, 'alpha0': 0.0007441934520473148, 'eta0': 5.222563109576132, 'delta': 0.04061125652669041, 'n': 1.4678272780003525, 'nu': 1.9178532007872917, 'a_scale': 1.396012137538415, 'id': 1422200}	2	[0,0]	[[[ 43.1982042 ,4080.28244 , 149.0898148 , 156.703652 ], [ 0.45866709,6440.39529 , 25.77064438, 67.3539361 ]]]	[[[3655.2286 , 130.178347 , 156.703652 ], [3002.38144 , 19.1227797, 67.3539361]]]	[[[2.68167161,0.44735117,2.04046272,0.52681222], [0. ,0. ,0. ,0. ]]]	[[[0.45317612,2.14179052,0.52681222], [0. ,0. ,0. ]]]	[[[0.41616341,1.43993898,0. ], [0. ,0. ,0. ]]]	[0.885,0.115]
{'B_diff': 1.0, 'I_diff': 0.75, 'N0': 1794.2190200926168, 'h_N': 18.399016146485685, 'r0': 0.8089779494787, 'a0': 0.0010211047487549063, 'h0': 0.9534506624250562, 'alpha0': 0.00026988665473885823, 'eta0': 3.9720565366406473, 'delta': 0.05885840077432882, 'n': 1.565686624726613, 'nu': 1.8075923787629193, 'a_scale': 4.659558280539043, 'id': 1414000}	1	[0]	[[[ 145.244024 ,6347.2503 , 427.0612317, 223.805837 ]]]	[[[1739.28849 , 379.283406, 223.805837]]]	[[[2.13329495,0.70756749,1.6435528 ,0.57424707]]]	[[[1.47150932,1.67461939,0.57424707]]]	[[[1.11826573,1.71585525,0. ]]]	[1.]
{'B_diff': 1.0, 'I_diff': 0.25, 'N0': 2023.2066800442767, 'h_N': 13.983266141140318, 'r0': 0.6180115061143019, 'a0': 0.0008667438249597107, 'h0': 1.057560239987318, 'alpha0': 0.0007756794794287326, 'eta0': 2.9745491460430067, 'delta': 0.03370000646158382, 'n': 1.128903496782748, 'nu': 1.523735746082277, 'a_scale': 3.6020546244945413, 'id': 1445600}	2	[0,0]	[[[ 0.93253199, 6722.73569893, 37.7538846 , 147.760198 ], [ 0.87921407,12223.63763 , 36.8215893 , 85.5379311 ]]]	[[[6716.63144 , 25.575121 , 147.760198 ], [3003.85353 , 26.833291 , 85.5379311]]]	[[[0.,0.,0.,0.], [0.,0.,0.,0.]]]	[[[0.,0.,0.], [0.,0.,0.]]]	[[[0.,0.,0.], [0.,0.,0.]]]	[0.765,0.235]
{'B_diff': 1.0, 'I_diff': 0.5, 'N0': 1647.4603229817635, 'h_N': 12.364373653153999, 'r0': 1.1143309173086058, 'a0': 0.0019066427023875327, 'h0': 1.0454476818025502, 'alpha0': 0.00023941170721119675, 'eta0': 5.149133581619697, 'delta': 0.04870324238085824, 'n': 1.437720525917765, 'nu': 1.3159470462241174, 'a_scale': 1.266253547433203, 'id': 1385000}	2	[0,1]	[[[ 335.036966 ,1135.804673 , 516.8153223 , 430.265124 ], [1488.60515 , 27.96069432, 315.0753216 , 0. ]]]	[[[1119.83939 , 444.042409 , 430.265124 ], [ 25.6357979, 76.2089416, 0. ]]]	[[[0.86074957,1.46364913,0.791421 ,0.06725021], [0. ,0. ,0. ,0. ]]]	[[[1.46931702,0.8300907 ,0.06725021], [0. ,0. ,0. ]]]	[[[1.16120452,0.56114584,0. ], [0. ,0. ,0. ]]]	[0.91,0.09]
{'B_diff': 0.5, 'I_diff': 0.25, 'N0': 1899.6891213207416, 'h_N': 11.656804098237615, 'r0': 1.36831292143636, 'a0': 0.0012657918688800175, 'h0': 1.7277827445181162, 'alpha0': 0.0003967518064908785, 'eta0': 4.991969597231578, 'delta': 0.05730761959276616, 'n': 1.6664520151773918, 'nu': 1.8331843044228928, 'a_scale': 3.9529679280447336, 'id': 1412000}	2	[0,0]	[[[ 463.362906 ,4406.080561 , 662.275235 , 90.5890715], [ 479.786865 ,3937.568559 , 717.711368 , 116.647783 ]]]	[[[3758.06508 , 525.063574 , 90.5890715], [3493.12088 , 541.004063 , 116.647783 ]]]	[[[1.29611384,0.90419683,1.17003041,0.48450701], [1.22965328,0.9799067 ,1.0634753 ,0.59942481]]]	[[[0.92382861,1.23475933,0.48450701], [1.00385136,1.12973124,0.59942481]]]	[[[0.85491401,0.93761346,0. ], [0.95894732,0.88945315,0. ]]]	[0.19,0.81]
{'B_diff': 0.25, 'I_diff': 0.25, 'N0': 1269.8875514731117, 'h_N': 11.352195838561018, 'r0': 1.8707320202708415, 'a0': 0.0018117141336115698, 'h0': 1.068514801896895, 'alpha0': 0.00033993557220236565, 'eta0': 3.3721826701332747, 'delta': 0.03479084843251734, 'n': 1.6613152580939596, 'nu': 1.5944324570252126, 'a_scale': 4.414170709202461, 'id': 1446400}	1	[0]	[[[ 0.27682201,5996.97338 , 60.1704747 , 152.19975 ]]]	[[[1428.71047 , 38.0901726, 152.19975 ]]]	[[[0.00000033,0.00000033,0.00000033,0.00000033]]]	[[[0.00000033,0.00000033,0.00000033]]]	[[[0.00000033,0.00000033,0. ]]]	[1.]
{'B_diff': 0.25, 'I_diff': 0.25, 'N0': 963.7999403712784, 'h_N': 19.907394954860195, 'r0': 1.0061600422779255, 'a0': 0.0008049851120834916, 'h0': 2.0936714161275933, 'alpha0': 0.000457735656322821, 'eta0': 3.3950737446305363, 'delta': 0.047205980783377746, 'n': 1.7331626522025465, 'nu': 1.0816389046503194, 'a_scale': 1.7855915663968878, 'id': 1427200}	2	[1,0]	[[[ 825.000716 , 36.8852918 , 252.82989 , 0. ], [ 147.009781 ,1570.212077 , 417.89795559, 180.590756 ]]]	[[[ 22.5426083,103.43124 , 0. ], [824.69162 ,409.428492 ,180.590756 ]]]	[[[0.00000033,0.00000033,0.00000033,0. ], [1.31995367,0.88661129,0.66273738,0.15742797]]]	[[[0.00000033,0.00000033,0. ], [0.93979563,0.66644017,0.15742797]]]	[[[0.00000033,0.00000033,0. ], [0.84448935,0.48461551,0. ]]]	[0.4,0.6]
{'B_diff': 0.75, 'I_diff': 0.5, 'N0': 1184.250185710538, 'h_N': 5.569372714860645, 'r0': 1.3425285237467177, 'a0': 0.0013251332843078611, 'h0': 0.640124788333201, 'alpha0': 0.00023910074854993993, 'eta0': 4.929461152214197, 'delta': 0.03530542653764236, 'n': 1.8714776999764222, 'nu': 1.8847289142606445, 'a_scale': 4.16658139607278, 'id': 1445000}	1	[0]	[[[ 0.20842896,6213.932221 , 47.7291186 , 182.433402 ]]]	[[[637.767081 , 31.3027174,182.433402 ]]]	[[[0. ,0. ,0.00000002,0. ]]]	[[[0. ,0.00000002,0. ]]]	[[[0. ,0.00000001,0. ]]]	[1.]
{'B_diff': 1.0, 'I_diff': 0.5, 'N0': 588.71350256751, 'h_N': 15.790102149290902, 'r0': 1.8678035765466832, 'a0': 0.002073849995324135, 'h0': 1.9362185294662684, 'alpha0': 0.00022443059374802396, 'eta0': 2.1388746107033096, 'delta': 0.047496590003083095, 'n': 1.7414891909281511, 'nu': 1.3184126019897402, 'a_scale': 4.566438223369863, 'id': 1445800}	1	[0]	[[[ 0.84725243,2355.471128 , 184.4795236 , 111.089131 ]]]	[[[128.533318,157.289174,111.089131]]]	[[[0.,0.,0.,0.]]]	[[[0.,0.,0.]]]	[[[0.,0.,0.]]]	[1.]
{'B_diff': 0.5, 'I_diff': 0.25, 'N0': 1419.8105173022946, 'h_N': 6.029565302788972, 'r0': 0.6639835611311178, 'a0': 0.001805451529174908, 'h0': 2.2010629584536368, 'alpha0': 0.0004850021660511961, 'eta0': 1.8374384585332277, 'delta': 0.03148480835518231, 'n': 1.0839426427138883, 'nu': 1.065578050535374, 'a_scale': 3.41763671057978, 'id': 1431200}	2	[0,1]	[[[ 63.9113082 ,6509.9144104 , 310.4565923 , 159.607482 ], [ 68.9783071 ,3700.15257 , 231.94288732, 250.877253 ]]]	[[[ 57.7640904, 298.215108 , 159.607482 ], [3700.15257 , 231.229404 , 250.877253 ]]]	[[[2.58937499,0.49572452,1.85872136,1.0230271 ], [2.18067522,0.56956614,1.46552055,0.51028576]]]	[[[0.58651413,1.86532411,1.0230271 ], [0.56956614,1.4664531 ,0.51028576]]]	[[[0.49505633,1.71010032,0. ], [0. ,1.17548993,0. ]]]	[0.995,0.005]
{'B_diff': 0.5, 'I_diff': 0.25, 'N0': 1164.2187706605296, 'h_N': 13.632061818270753, 'r0': 1.797949498210325, 'a0': 0.00079126554377991, 'h0': 1.4543470274800145, 'alpha0': 0.0008450560528219375, 'eta0': 1.5309572807548522, 'delta': 0.03075073620274564, 'n': 1.800658690441036, 'nu': 1.9594748511079865, 'a_scale': 1.3483819445045395, 'id': 1447200}	1	[0]	[[[ 0.2529761 ,5799.23544 , 16.50872098, 38.7846494 ]]]	[[[3565.31169 , 9.55310205, 38.7846494 ]]]	[[[0.00000033,0.00000033,0.00000033,0.00000033]]]	[[[0.00000033,0.00000033,0.00000033]]]	[[[0.00000033,0.00000033,0. ]]]	[1.]
{'B_diff': 0.75, 'I_diff': 0.75, 'N0': 929.5224515062871, 'h_N': 17.86153977972954, 'r0': 1.4166466407638918, 'a0': 0.0011289132234223627, 'h0': 1.7389094617064647, 'alpha0': 0.0005760596438611246, 'eta0': 3.040126092564498, 'delta': 0.058813020834154225, 'n': 1.5293692682660693, 'nu': 1.49656415105479, 'a_scale': 2.585010250819286, 'id': 1432400}	1	[0]	[[[ 4.0477973 ,4553.815769 , 212.82167524, 101.616517 ]]]	[[[266.347299,205.025135,101.616517]]]	[[[3.26016325,0.40170726,1.46053782,1.01038541]]]	[[[0.68267762,1.47639552,1.01038541]]]	[[[0.3927734 ,1.22165711,0. ]]]	[1.]
{'B_diff': 0.75, 'I_diff': 1.0, 'N0': 1983.4341712514813, 'h_N': 5.922456208906632, 'r0': 0.8122223986697432, 'a0': 0.0008195953929974909, 'h0': 2.1836460043060875, 'alpha0': 0.00036987917263186484, 'eta0': 2.838048237990418, 'delta': 0.04353377294829148, 'n': 1.8904279157208737, 'nu': 1.6387745762587764, 'a_scale': 3.040131338521709, 'id': 1448600}	1	[0]	[[[ 0.35365241,14167.079674 , 51.7974699 , 37.4260785 ]]]	[[[733.945174 , 41.5192273, 37.4260785]]]	[[[0.,0.,0.,0.]]]	[[[0.,0.,0.]]]	[[[0.,0.,0.]]]	[1.]
{'B_diff': 0.5, 'I_diff': 0.75, 'N0': 984.7391955409371, 'h_N': 9.487997395811568, 'r0': 1.463504456335437, 'a0': 0.0009084671017225061, 'h0': 0.7599691070932897, 'alpha0': 0.0004350996984066215, 'eta0': 1.7704968352754364, 'delta': 0.05859630552032539, 'n': 1.1568181252917222, 'nu': 1.5433398309891535, 'a_scale': 2.5848734739318093, 'id': 1447600}	1	[0]	[[[ 0.50567342,5558.4214472 , 78.9030797 , 99.1038233 ]]]	[[[ 7.9610272,45.8203084,99.1038233]]]	[[[0.,0.,0.,0.]]]	[[[0.,0.,0.]]]	[[[0.,0.,0.]]]	[1.]
{'B_diff': 0.25, 'I_diff': 0.75, 'N0': 2162.1999459027556, 'h_N': 15.349373122248846, 'r0': 0.6227006440070109, 'a0': 0.0009614557379185513, 'h0': 0.8686583244715773, 'alpha0': 0.0007455364271738058, 'eta0': 2.393844062677508, 'delta': 0.05383635085127629, 'n': 1.0300611963306863, 'nu': 1.2339213848113566, 'a_scale': 1.8603716497991987, 'id': 1424400}	4	[0,1,1,1]	[[[ 208.88519 ,7749.58044777, 421.3531181 , 276.331492 ], [2162.19923 , 0. , 0. , 0. ], [ 258.146752 ,5796.06113 , 349.28608552, 316.949938 ], [ 208.89094 ,7749.58047 , 421.289741 , 276.345247 ]]]	[[[ 0.15750777, 411.26494 , 276.331492 ], [ 0. , 0. , 0. ], [5796.06113 , 346.101295 , 316.949938 ], [ 0. , 411.202576 , 276.345247 ]]]	[[[1.77718988,0.6341725 ,1.86251476,0.72081116], [0.00000033,0. ,0. ,0. ], [1.54849356,0.72386373,1.80972012,0.55408176], [1.77717303,0.63417064,1.86283087,0.7207619 ]]]	[[[0.67005923,1.87112178,0.72081116], [0. ,0. ,0. ], [0.72386373,1.81457192,0.55408176], [0. ,1.87144023,0.7207619 ]]]	[[[0.63417181,1.57062539,0. ], [0. ,0. ,0. ], [0. ,1.33198095,0. ], [0.63417064,1.57087143,0. ]]]	[0.765,0.135,0.06 ,0.04 ]
{'B_diff': 1.0, 'I_diff': 0.25, 'N0': 2063.2762953750416, 'h_N': 19.952181095239574, 'r0': 0.7331307776020757, 'a0': 0.0019642783447383094, 'h0': 0.9188772965320657, 'alpha0': 0.000244593426945032, 'eta0': 2.1295312096305397, 'delta': 0.03640497851663968, 'n': 1.5850130666171607, 'nu': 1.238489818716273, 'a_scale': 1.7011560297059711, 'id': 1397600}	3	[0,0,1]	[[[ 175.787038 ,2304.4767336 , 229.9282994 , 719.494022 ], [ 2.93132523,3729.62803 , 180.8351212 , 719.901101 ], [1980.52178 , 19.83232797, 132.90241337, 0. ]]]	[[[2273.39137 , 179.844208 , 719.494022 ], [2493.02378 , 156.118949 , 719.901101 ], [ 12.5962738, 127.434923 , 0. ]]]	[[[1.28477096,0.88346554,1.10223126,0.15538223], [0. ,0. ,0. ,0. ], [0. ,0. ,0. ,0. ]]]	[[[0.88731575,1.13705791,0.15538223], [0. ,0. ,0. ], [0. ,0. ,0. ]]]	[[[0.69894797,0.98035793,0. ], [0. ,0. ,0. ], [0. ,0. ,0. ]]]	[0.95 ,0.045,0.005]
{'B_diff': 0.75, 'I_diff': 0.25, 'N0': 1560.2258706592509, 'h_N': 17.179483483200038, 'r0': 1.5611134807684277, 'a0': 0.0016957494127383002, 'h0': 1.048515861191099, 'alpha0': 0.00048488986179148937, 'eta0': 3.1896200914301005, 'delta': 0.03611643985619786, 'n': 1.0901919349624878, 'nu': 1.9007911634048602, 'a_scale': 4.246028513701267, 'id': 1448000}	2	[0,0]	[[[ 0.4353382 ,11197.311719 , 29.7867922 , 51.9913151 ], [ 0.45834714, 5770.88891074, 29.1997169 , 96.5609146 ]]]	[[[ 308.829019 , 16.6263857, 51.9913151], [5770.8189 , 17.7284687, 96.5609146]]]	[[[0.,0.,0.,0.], [0.,0.,0.,0.]]]	[[[0.,0.,0.], [0.,0.,0.]]]	[[[0.,0.,0.], [0.,0.,0.]]]	[0.17,0.83]
{'B_diff': 1.0, 'I_diff': 0.75, 'N0': 670.5337257184087, 'h_N': 11.381766395000753, 'r0': 1.774895333191518, 'a0': 0.001596731602945404, 'h0': 1.722031411585331, 'alpha0': 0.0002716022074185476, 'eta0': 2.3806705542692197, 'delta': 0.033307855014101925, 'n': 1.005038768971927, 'nu': 1.0634962138414903, 'a_scale': 3.24146501083257, 'id': 1449200}	2	[1,1]	[[[ 2.07492827, 309.92354 , 312.671169 , 223.471807 ], [ 2.41139774,1517.37515 , 418.837873 , 205.074015 ]]]	[[[309.92354 ,312.671169,223.471807], [ 0. , 0. ,205.074015]]]	[[[0. ,0. ,0. ,0. ], [1.43413766,0.58583128,0.54394747,0.29735642]]]	[[[0. ,0. ,0. ], [0. ,0. ,0.29735642]]]	[[[0. ,0. ,0. ], [0.58583128,0.54394747,0. ]]]	[0.95,0.05]
{'B_diff': 1.0, 'I_diff': 1.0, 'N0': 1113.806429356936, 'h_N': 6.541192982127555, 'r0': 0.9201703894842999, 'a0': 0.0015592552298060464, 'h0': 1.8841392046252268, 'alpha0': 0.0005266246963115005, 'eta0': 2.6046124369656667, 'delta': 0.04051258918653804, 'n': 1.031866668629307, 'nu': 1.1274190102921833, 'a_scale': 1.7014067232487626, 'id': 1439800}	2	[1,1]	[[[ 0.62644239,6325.57106 , 268.4390948 , 102.969251 ], [ 0.7747716 ,1903.25524 , 161.53843519, 301.780672 ]]]	[[[ 0. , 260.005897, 102.969251], [1903.25524 , 161.537367, 301.780672]]]	[[[0.73385524,0.36404053,1.47957864,1.09895679], [0.30757653,0.24560389,0.45235573,0.14629611]]]	[[[0. ,1.49022533,1.09895679], [0.24560389,0.45235772,0.14629611]]]	[[[0.36404053,1.21609181,0. ], [0. ,0.15371565,0. ]]]	[0.94,0.06]
{'B_diff': 0.25, 'I_diff': 1.0, 'N0': 1191.8749871019518, 'h_N': 12.692825242919358, 'r0': 1.2350541328210296, 'a0': 0.0015312582616143224, 'h0': 2.2405853242071974, 'alpha0': 0.0007386991453042184, 'eta0': 2.312157019282347, 'delta': 0.04035954527767821, 'n': 1.8601707842030533, 'nu': 1.5407877274934751, 'a_scale': 2.3232906678566745, 'id': 1450200}	1	[0]	[[[ 0.46654226,6452.41629 , 36.19755795, 41.6763185 ]]]	[[[2285.81118 , 30.504038 , 41.6763185]]]	[[[0.00000033,0.00000033,0.00000033,0.00000033]]]	[[[0.00000033,0.00000033,0.00000033]]]	[[[0.00000033,0.00000033,0. ]]]	[1.]
{'B_diff': 0.5, 'I_diff': 0.25, 'N0': 652.862321778541, 'h_N': 14.940723148851367, 'r0': 1.5301579647652628, 'a0': 0.0006638893193830701, 'h0': 0.9467455953590234, 'alpha0': 0.00034108404535816196, 'eta0': 2.0850511271131116, 'delta': 0.03446704602779159, 'n': 1.9369424856707105, 'nu': 1.7992310551854647, 'a_scale': 2.9609409147763337, 'id': 1450400}	1	[0]	[[[ 0.50705362,2514.35674 , 36.0817978 , 114.973706 ]]]	[[[1214.80666 , 23.244941, 114.973706]]]	[[[0.00000033,0.00000033,0.00000033,0.00000033]]]	[[[0.00000033,0.00000033,0.00000033]]]	[[[0.00000033,0.00000033,0. ]]]	[1.]
{'B_diff': 0.5, 'I_diff': 0.5, 'N0': 1329.5894688887029, 'h_N': 17.279539849196112, 'r0': 0.8605388263621027, 'a0': 0.0012370040932754723, 'h0': 1.8641490074481228, 'alpha0': 0.0005392186864786009, 'eta0': 5.052959518880137, 'delta': 0.030616656398066763, 'n': 1.3875650246314533, 'nu': 1.2680584837575641, 'a_scale': 1.0538096007223352, 'id': 1425000}	1	[0]	[[[ 86.6378847,3395.457317 , 246.1091122, 217.828 ]]]	[[[3285.93607 , 227.837232, 217.828 ]]]	[[[1.94959339,0.60364555,1.50518306,0.37259465]]]	[[[0.60629602,1.53605894,0.37259465]]]	[[[0.55011556,1.13964158,0. ]]]	[1.]
{'B_diff': 1.0, 'I_diff': 0.25, 'N0': 968.1553858647706, 'h_N': 9.341319656684597, 'r0': 0.5934556174345611, 'a0': 0.0014776357288102645, 'h0': 2.055203021011752, 'alpha0': 0.0008548360348166476, 'eta0': 4.277194311087545, 'delta': 0.04084758316228909, 'n': 1.1177901976239633, 'nu': 1.5636862204204365, 'a_scale': 2.5138200532672896, 'id': 1429600}	1	[0]	[[[ 74.5892419 ,2434.65330992, 191.2562644 , 91.1832764 ]]]	[[[2428.34316 , 148.715751 , 91.1832764]]]	[[[2.01190089,0.5823221 ,1.47276071,0.50299257]]]	[[[0.58265355,1.53374782,0.50299257]]]	[[[0.46519191,1.27281721,0. ]]]	[1.]
{'B_diff': 0.75, 'I_diff': 0.5, 'N0': 2000.5877360773034, 'h_N': 16.124342589573757, 'r0': 1.5527362856385458, 'a0': 0.0018353404802203272, 'h0': 2.0988295877673586, 'alpha0': 0.00031176937114412454, 'eta0': 2.348993875237954, 'delta': 0.04244389046206548, 'n': 1.2505193830882173, 'nu': 1.0980093624396485, 'a_scale': 2.304964132222711, 'id': 1435400}	2	[0,0]	[[[ 30.6753114 ,8664.96975 , 466.29810574, 273.495055 ], [ 30.7433133 ,8552.38422 , 469.71087083, 276.816611 ]]]	[[[1043.88496 , 465.936057, 273.495055], [1102.72531 , 469.388535, 276.816611]]]	[[[4.51122041,0.40759556,1.39304111,0.6984639 ], [4.51763177,0.4126828 ,1.38374462,0.68816706]]]	[[[0.91134812,1.39333802,0.6984639 ], [0.86390626,1.38391534,0.68816706]]]	[[[0.45758458,1.17843989,0. ], [0.4682914 ,1.3274393 ,0. ]]]	[0.98,0.02]
{'B_diff': 0.75, 'I_diff': 1.0, 'N0': 1034.9846856039692, 'h_N': 15.984043221865788, 'r0': 0.6553301690968486, 'a0': 0.0010668399061681583, 'h0': 1.4377220410423548, 'alpha0': 0.00032696711804501013, 'eta0': 2.8102874516883385, 'delta': 0.03491318689087756, 'n': 1.3230978166958105, 'nu': 1.6125093638736003, 'a_scale': 1.0307874040462637, 'id': 1451800}	1	[0]	[[[ 1.27109512,3338.98492 , 49.8621668 , 156.259397 ]]]	[[[2846.34271 , 39.3258961, 156.259397 ]]]	[[[0.,0.,0.,0.]]]	[[[0.,0.,0.]]]	[[[0.,0.,0.]]]	[1.]
{'B_diff': 1.0, 'I_diff': 0.75, 'N0': 1704.4526426377904, 'h_N': 10.651090171901162, 'r0': 0.8130902008246726, 'a0': 0.0007745291784149453, 'h0': 1.5944862791531844, 'alpha0': 0.0003978521430604092, 'eta0': 3.2748516799249865, 'delta': 0.036491088120563606, 'n': 1.0043154927896707, 'nu': 1.9515305871667055, 'a_scale': 2.3287148755559723, 'id': 1452400}	3	[1,1,1]	[[[ 0.51632544,14176.9736 , 32.2658366 , 20.0347672 ], [ 0.53525259, 6088.30465 , 24.31045022, 55.5464386 ], [ 1704.45207 , 0. , 0. , 0. ]]]	[[[ 0. , 15.4761213, 20.0347672], [6088.30465 , 20.6670653, 55.5464386], [ 0. , 0. , 0. ]]]	[[[0.00000033,0.00000033,0.00000033,0.00000033], [0.00000033,0.00000033,0.00000033,0.00000033], [0.00000033,0. ,0. ,0. ]]]	[[[0. ,0.00000033,0.00000033], [0.00000033,0.00000033,0.00000033], [0. ,0. ,0. ]]]	[[[0.00000033,0.00000033,0. ], [0. ,0.00000033,0. ], [0. ,0. ,0. ]]]	[0.7 ,0.295,0.005]
{'B_diff': 1.0, 'I_diff': 0.5, 'N0': 1419.4224150219065, 'h_N': 8.239602761611188, 'r0': 1.4752120021174733, 'a0': 0.0014826764497298493, 'h0': 1.186762484066683, 'alpha0': 0.0003725093831275704, 'eta0': 1.5139248428464023, 'delta': 0.03497776443510662, 'n': 1.7750304071626017, 'nu': 1.7582126949399188, 'a_scale': 1.3558426148185254, 'id': 1452200}	1	[0]	[[[ 0.23296575,5791.43594 , 34.27295008, 108.932382 ]]]	[[[3758.44001 , 24.4053794, 108.932382 ]]]	[[[0.,0.,0.,0.]]]	[[[0.,0.,0.]]]	[[[0.,0.,0.]]]	[1.]
{'B_diff': 1.0, 'I_diff': 1.0, 'N0': 2149.012857100579, 'h_N': 6.963620792947816, 'r0': 1.839958376140631, 'a0': 0.0013319010267862045, 'h0': 0.7435390000408152, 'alpha0': 0.0007238073565387806, 'eta0': 1.573771279304233, 'delta': 0.032979628118502975, 'n': 1.1928610854826238, 'nu': 1.2187069646345068, 'a_scale': 2.8591543170506912, 'id': 1452600}	1	[0]	[[[ 0.14688733,15981.46391363, 70.8216621 , 146.977229 ]]]	[[[ 0.00121363, 52.3498575 ,146.977229 ]]]	[[[0.,0.,0.,0.]]]	[[[0.,0.,0.]]]	[[[0.,0.,0.]]]	[1.]
{'B_diff': 0.25, 'I_diff': 0.5, 'N0': 1465.1693326558598, 'h_N': 18.09450521703622, 'r0': 1.5691123875346205, 'a0': 0.001857708318579009, 'h0': 2.2576577140458736, 'alpha0': 0.00037538256148448917, 'eta0': 3.455253077045863, 'delta': 0.04064367427693701, 'n': 1.7454531574560925, 'nu': 1.9478761412519916, 'a_scale': 4.1058287294080955, 'id': 1453000}	1	[0]	[[[ 0.50485831,8408.74494 , 33.9532047 , 29.4820572 ]]]	[[[2169.5661 , 21.8336211, 29.4820572]]]	[[[0.00000033,0.00000033,0.00000033,0.00000033]]]	[[[0.00000033,0.00000033,0.00000033]]]	[[[0.00000033,0.00000033,0. ]]]	[1.]
{'B_diff': 1.0, 'I_diff': 0.25, 'N0': 630.6875793455034, 'h_N': 5.610045878760767, 'r0': 0.7459460901666939, 'a0': 0.0017039148418865387, 'h0': 1.0060827363775984, 'alpha0': 0.0006407341353063951, 'eta0': 4.453822069635265, 'delta': 0.05426023180044067, 'n': 1.5283256338605118, 'nu': 1.9601033600105686, 'a_scale': 1.4785450876124127, 'id': 1413600}	1	[0]	[[[ 83.6741413,1138.7904032, 143.1261278, 107.050919 ]]]	[[[1121.19 , 89.196124, 107.050919]]]	[[[1.4021532 ,0.80356937,1.16491826,0.14948553]]]	[[[0.80670184,1.23026669,0.14948553]]]	[[[0.65336788,1.06266191,0. ]]]	[1.]
{'B_diff': 0.75, 'I_diff': 0.25, 'N0': 1679.5912510484325, 'h_N': 19.614992714113512, 'r0': 0.7280746358108374, 'a0': 0.000882791197791378, 'h0': 1.9421303017287863, 'alpha0': 0.0007513060562834895, 'eta0': 3.944527782665734, 'delta': 0.052948458487995696, 'n': 1.082585059140483, 'nu': 1.339712337208234, 'a_scale': 4.6377954329428785, 'id': 1435200}	2	[0,1]	[[[ 200.307181 ,6339.415299 , 736.438292 , 87.7066938], [ 210.932818 ,4352.05008 , 431.1428171, 104.55286 ]]]	[[[ 960.129779 , 603.382645 , 87.7066938], [4352.05008 , 401.020947 , 104.55286 ]]]	[[[1.98918772,0.76405804,1.17386327,1.34397057], [1.7593662 ,0.66580169,1.33481046,0.45182503]]]	[[[1.86883106,1.20392642,1.34397057], [0.66580169,1.36560219,0.45182503]]]	[[[0.93165807,1.55124413,0. ], [0. ,0.95072542,0. ]]]	[0.995,0.005]
{'B_diff': 0.75, 'I_diff': 0.25, 'N0': 1478.6578496071356, 'h_N': 17.982063072021386, 'r0': 0.5214308796898566, 'a0': 0.0013364470873183528, 'h0': 1.4269122383082662, 'alpha0': 0.000737253117678917, 'eta0': 3.0846069704201176, 'delta': 0.03271179227400985, 'n': 1.56833614805057, 'nu': 1.4150769550900848, 'a_scale': 4.51564819538364, 'id': 1451200}	1	[0]	[[[ 1.36879668,8370.9589 , 46.5760483 , 87.5171826 ]]]	[[[2159.60004 , 35.9826789, 87.5171826]]]	[[[0.,0.,0.,0.]]]	[[[0.,0.,0.]]]	[[[0.,0.,0.]]]	[1.]
{'B_diff': 0.25, 'I_diff': 0.25, 'N0': 808.0092026972717, 'h_N': 9.337825089235638, 'r0': 0.6927349385787391, 'a0': 0.0017373915843552508, 'h0': 0.9784858749774872, 'alpha0': 0.0008186172002586674, 'eta0': 2.4493474413144574, 'delta': 0.04921805427951302, 'n': 1.7836685164414696, 'nu': 1.1742157443031571, 'a_scale': 3.7258754484344827, 'id': 1414400}	2	[0,1]	[[[ 125.650894 ,1440.705193 , 195.1260148, 195.433874 ], [ 750.559251 , 23.1693875, 99.2514655, 0. ]]]	[[[718.574118 ,179.845595 ,195.433874 ], [ 12.7879554, 52.1678698, 0. ]]]	[[[1.20333023,0.91418365,1.15641121,0.26152097], [0.00000033,0.00000033,0.00000033,0. ]]]	[[[0.97767538,1.18051365,0.26152097], [0.00000033,0.00000033,0. ]]]	[[[0.87428764,0.88007004,0. ], [0.00000033,0.00000033,0. ]]]	[0.98,0.02]
{'B_diff': 0.25, 'I_diff': 1.0, 'N0': 1907.1287831098232, 'h_N': 9.05370300084913, 'r0': 1.1581801450632292, 'a0': 0.0012555387553787169, 'h0': 1.8434577064263045, 'alpha0': 0.0006400308053782802, 'eta0': 4.407275075902991, 'delta': 0.030868760091261754, 'n': 1.0133993047596097, 'nu': 1.2316837869779063, 'a_scale': 1.652613504149785, 'id': 1443800}	4	[1,0,1,1]	[[[1907.12815 , 0. , 0. , 0. ], [ 54.1291771 ,7880.88073523, 336.03861248, 224.014937 ], [ 54.2330862 ,7876.27952 , 336.98020825, 224.097396 ], [ 53.0610633 ,6188.74343 , 274.77948648, 259.850879 ]]]	[[[ 0. , 0. , 0. ], [ 0.00009523, 334.998324 , 224.014937 ], [ 0. , 335.937694 , 224.097396 ], [6188.74343 , 273.821887 , 259.850879 ]]]	[[[0.00000033,0. ,0. ,0. ], [2.86353346,0.47388796,2.00342554,0.78865123], [2.85804935,0.47411224,1.99790675,0.78819974], [2.7411011 ,0.48366892,1.93463169,0.62041552]]]	[[[0. ,0. ,0. ], [0.50784209,2.00545134,0.78865123], [0. ,1.99992259,0.78819974], [0.48366892,1.93716231,0.62041552]]]	[[[0. ,0. ,0. ], [0.47388796,1.42934225,0. ], [0.47411224,1.42643114,0. ], [0. ,1.276195 ,0. ]]]	[0.43 ,0.475,0.07 ,0.025]
{'B_diff': 0.75, 'I_diff': 0.5, 'N0': 1738.3953216799673, 'h_N': 12.325296916646126, 'r0': 1.707294471640646, 'a0': 0.0013084621118217502, 'h0': 2.068477676944993, 'alpha0': 0.0006914473148295535, 'eta0': 2.1666200144751584, 'delta': 0.030812455796061042, 'n': 1.2079832498640237, 'nu': 1.237798800463219, 'a_scale': 3.5348756434494875, 'id': 1451400}	1	[0]	[[[ 0.2482727 ,12480.13026005, 66.3187681 , 67.2804849 ]]]	[[[ 2.56686005,55.4078497 ,67.2804849 ]]]	[[[0.,0.,0.,0.]]]	[[[0.,0.,0.]]]	[[[0.,0.,0.]]]	[1.]
{'B_diff': 0.75, 'I_diff': 0.75, 'N0': 811.4723651101433, 'h_N': 19.982688368142682, 'r0': 0.7222604934443908, 'a0': 0.0008062755877804605, 'h0': 1.2416988434346234, 'alpha0': 0.0004361912249294678, 'eta0': 3.088991183875029, 'delta': 0.047086153628439285, 'n': 1.3449416354268422, 'nu': 1.6447515688256336, 'a_scale': 3.6905121214929957, 'id': 1448400}	1	[0]	[[[ 2.55723549,4370.269613 , 79.8830516 , 82.2112821 ]]]	[[[655.244803 , 45.0694265, 82.2112821]]]	[[[3.42002637,0.3139647 ,1.35616311,0.62277029]]]	[[[1.52722562,0.88822579,0.62277029]]]	[[[0.61552789,2.12858425,0. ]]]	[1.]
{'B_diff': 1.0, 'I_diff': 0.25, 'N0': 1361.0244373443516, 'h_N': 10.823896750852258, 'r0': 1.2922779018382533, 'a0': 0.001289059460861227, 'h0': 2.2042639904026924, 'alpha0': 0.0007804138341885261, 'eta0': 4.35335026858991, 'delta': 0.03182311522919061, 'n': 1.51938060014208, 'nu': 1.5640467485053433, 'a_scale': 1.6208022802236175, 'id': 1432800}	1	[0]	[[[ 41.2519448,3767.2859804, 176.5072701, 149.085411 ]]]	[[[3717.31644 , 122.168447, 149.085411]]]	[[[2.80836549,0.44128126,1.82403944,0.62794226]]]	[[[0.44277823,1.88198301,0.62794226]]]	[[[0.37231681,1.70211756,0. ]]]	[1.]
{'B_diff': 0.25, 'I_diff': 1.0, 'N0': 2230.675151901914, 'h_N': 8.113019902774374, 'r0': 0.8475010476899209, 'a0': 0.0007874510698920381, 'h0': 1.0354492723560291, 'alpha0': 0.0003805571500527798, 'eta0': 1.9615359300921358, 'delta': 0.030741367831791593, 'n': 1.2276112321887431, 'nu': 1.3134685144114335, 'a_scale': 3.4264283537819655, 'id': 1453400}	1	[0]	[[[ 0.40079528,11004.519975 , 77.18819191, 282.01974 ]]]	[[[161.140275 , 70.8560347,282.01974 ]]]	[[[0.00000033,0.00000033,0.00000033,0.00000033]]]	[[[0.00000033,0.00000033,0.00000033]]]	[[[0.00000033,0.00000033,0. ]]]	[1.]
{'B_diff': 0.5, 'I_diff': 1.0, 'N0': 1756.673019360901, 'h_N': 12.815330168946511, 'r0': 1.7375911938135327, 'a0': 0.0009754664231214902, 'h0': 1.3010146039743151, 'alpha0': 0.00024751607823888275, 'eta0': 2.862812315906912, 'delta': 0.04216223929783186, 'n': 1.737213567351219, 'nu': 1.6075779532770955, 'a_scale': 1.5661377586919627, 'id': 1454200}	1	[0]	[[[ 0.38236323,8641.49688 , 67.4337114 , 147.212224 ]]]	[[[3315.90435 , 56.4490183, 147.212224 ]]]	[[[0.00000033,0.00000033,0.00000033,0.00000033]]]	[[[0.00000033,0.00000033,0.00000033]]]	[[[0.00000033,0.00000033,0. ]]]	[1.]
{'B_diff': 0.5, 'I_diff': 1.0, 'N0': 1025.6807850294176, 'h_N': 19.944679006984288, 'r0': 1.8249858478385825, 'a0': 0.0015620147584214069, 'h0': 0.8862745799001361, 'alpha0': 0.0003143953161371479, 'eta0': 2.9104201178980578, 'delta': 0.03695651839734532, 'n': 1.0199599833102804, 'nu': 1.1536445179033477, 'a_scale': 3.4108279737854748, 'id': 1447800}	4	[1,0,1,1]	[[[ 56.9775407 ,2158.13679 , 438.86680204, 318.221241 ], [ 4.60462095,1955.752621 , 303.537133 , 325.508994 ], [ 2.52627672, 842.490592 , 201.41403926, 422.31024 ], [1025.68044 , 0. , 0. , 0. ]]]	[[[ 0. , 0.02622204,318.221241 ], [478.887841 ,179.021083 ,325.508994 ], [842.490592 ,201.414038 ,422.31024 ], [ 0. , 0. , 0. ]]]	[[[2.40849514,0.76039597,0.87200146,0.3586794 ], [3.32679538,0.74284362,0.95414672,0.3759937 ], [0.00000033,0.00000033,0.00000033,0.00000033], [0.00000033,0. ,0. ,0. ]]]	[[[0. ,0.88266494,0.3586794 ], [0.78768456,0.35809627,0.3759937 ], [0.00000033,0.00000033,0.00000033], [0. ,0. ,0. ]]]	[[[0.76039597,0.8720122 ,0. ], [1.17769578,2.08441677,0. ], [0. ,0.00000033,0. ], [0. ,0. ,0. ]]]	[0.045,0.555,0.395,0.005]
{'B_diff': 0.75, 'I_diff': 0.5, 'N0': 1449.8903536364974, 'h_N': 10.779003375720457, 'r0': 1.0437947668999477, 'a0': 0.002022566522857802, 'h0': 0.9718319044457484, 'alpha0': 0.00044382408948809055, 'eta0': 2.5857777903723145, 'delta': 0.03066248793739535, 'n': 1.9857422557415045, 'nu': 1.9951935528338307, 'a_scale': 2.9622663892642214, 'id': 1454600}	1	[0]	[[[ 0.35799858,8614.65262 , 21.95697068, 69.7157093 ]]]	[[[2013.69757 , 14.740382 , 69.7157093]]]	[[[0.00000033,0.00000033,0.00000033,0.00000033]]]	[[[0.00000033,0.00000033,0.00000033]]]	[[[0.00000033,0.00000033,0. ]]]	[1.]
{'B_diff': 0.5, 'I_diff': 0.75, 'N0': 1362.1838912787143, 'h_N': 5.12090459908166, 'r0': 0.5707075969593668, 'a0': 0.002079154000238581, 'h0': 0.7367872062223516, 'alpha0': 0.0005737783807707126, 'eta0': 3.5645028755181, 'delta': 0.03895609286761844, 'n': 1.191239323177584, 'nu': 1.9799904523151297, 'a_scale': 4.5007680930472365, 'id': 1454000}	2	[0,0]	[[[ 0.44343016,5333.57408692, 23.22773819, 112.348896 ], [ 0.41398884,8876.77117388, 26.3557253 , 64.4115979 ]]]	[[[5329.40295 , 17.0279121 , 112.348896 ], [ 0.10044388, 15.5484223 , 64.4115979 ]]]	[[[0. ,0. ,0. ,0. ], [0.00000033,0.00000033,0.00000033,0.00000033]]]	[[[0. ,0. ,0. ], [0.00000033,0.00000033,0.00000033]]]	[[[0. ,0. ,0. ], [0.00000033,0.00000033,0. ]]]	[0.635,0.365]
{'B_diff': 0.75, 'I_diff': 0.25, 'N0': 1798.6743865384617, 'h_N': 8.83984443736535, 'r0': 0.6799082496152101, 'a0': 0.0008058415913133776, 'h0': 1.5679494766764597, 'alpha0': 0.0006194757092337541, 'eta0': 5.116573776365454, 'delta': 0.055353355758236356, 'n': 1.620759477388798, 'nu': 1.5336783959030682, 'a_scale': 1.1285493297461038, 'id': 1425600}	2	[1,0]	[[[1701.3093 , 37.09383952, 189.648441 , 0. ], [ 560.398433 ,3045.7321048 , 578.793625 , 117.88558 ]]]	[[[ 28.6442046, 0. , 0. ], [2969.61022 , 411.966748 , 117.88558 ]]]	[[[0.00000033,0.00000033,0.00000033,0. ], [1.03905314,1.12996753,1.10546608,0.14644056]]]	[[[0.00000033,0. ,0. ], [1.13472282,1.16232692,0.14644056]]]	[[[0.00000033,0.00000033,0. ], [1.00633925,0.96948549,0. ]]]	[0.07,0.93]
{'B_diff': 0.5, 'I_diff': 0.25, 'N0': 1976.481012506705, 'h_N': 15.85588439955356, 'r0': 0.6512437126522076, 'a0': 0.0008507766385065685, 'h0': 1.023420066137043, 'alpha0': 0.0004422692791773721, 'eta0': 1.3189075346952963, 'delta': 0.03270490745301505, 'n': 1.5297187560935548, 'nu': 1.1169212896943672, 'a_scale': 4.367346886158696, 'id': 1444000}	1	[0]	[[[ 2.15181431,7012.67158 , 176.71678549, 488.454822 ]]]	[[[1304.1145 , 172.655973, 488.454822]]]	[[[0.71514921,0.3583377 ,1.51447943,0.5119916 ]]]	[[[0.47362337,1.52133979,0.5119916 ]]]	[[[0.33297156,1.24756279,0. ]]]	[1.]
{'B_diff': 0.25, 'I_diff': 1.0, 'N0': 990.3647832076396, 'h_N': 12.304337987891461, 'r0': 1.426766184701901, 'a0': 0.0009279133960267208, 'h0': 1.16545974897035, 'alpha0': 0.000555003919130651, 'eta0': 4.0494781802910875, 'delta': 0.05317021822230701, 'n': 1.3757288090919768, 'nu': 1.2457542604746497, 'a_scale': 3.2226639878493115, 'id': 1431000}	1	[0]	[[[ 17.1301289 ,2274.224793 , 262.95199394, 251.220354 ]]]	[[[254.175703,254.108713,251.220354]]]	[[[2.44792445,0.62189283,1.04476056,0.34992534]]]	[[[0.68093052,1.0664862 ,0.34992534]]]	[[[0.6149268,0.6169721,0. ]]]	[1.]
{'B_diff': 0.25, 'I_diff': 0.25, 'N0': 1969.6148960671262, 'h_N': 5.825123196633431, 'r0': 1.0597872219470656, 'a0': 0.0008331808270791275, 'h0': 1.251338140420836, 'alpha0': 0.0007887323516586084, 'eta0': 2.731387198269516, 'delta': 0.04940242838955597, 'n': 1.398207542306413, 'nu': 1.278756653663477, 'a_scale': 1.092727000959477, 'id': 1424000}	1	[0]	[[[ 172.158372 ,6341.418789 , 430.4264607, 205.356094 ]]]	[[[5636.82616 , 361.043419, 205.356094]]]	[[[1.95046818,0.60232406,1.68112145,0.61838835]]]	[[[0.60742691,1.71394749,0.61838835]]]	[[[0.5712291 ,1.51946102,0. ]]]	[1.]
{'B_diff': 1.0, 'I_diff': 0.25, 'N0': 1055.4356969011362, 'h_N': 12.21442266244436, 'r0': 0.9710446222240195, 'a0': 0.0018458823445242272, 'h0': 1.8470723804925053, 'alpha0': 0.0008453116168442793, 'eta0': 1.6793607637482868, 'delta': 0.03068470252048664, 'n': 1.0796780751736823, 'nu': 1.3455565356440322, 'a_scale': 3.9722231927632325, 'id': 1455200}	2	[0,0]	[[[ 0.48855332,3302.24834297, 42.1218173 , 102.238305 ], [ 0.43909614,7841.070902 , 43.3053949 , 43.6815697 ]]]	[[[3301.80906 , 32.1124816, 102.238305 ], [ 314.765412 , 29.4945735, 43.6815697]]]	[[[0.,0.,0.,0.], [0.,0.,0.,0.]]]	[[[0.,0.,0.], [0.,0.,0.]]]	[[[0.,0.,0.], [0.,0.,0.]]]	[0.22,0.78]
{'B_diff': 0.25, 'I_diff': 0.5, 'N0': 1520.8403912802783, 'h_N': 6.38245260329859, 'r0': 0.8934531039222062, 'a0': 0.0006476514594984162, 'h0': 0.7757340774858725, 'alpha0': 0.0004229577431410527, 'eta0': 3.8981187010893645, 'delta': 0.03978619802266209, 'n': 1.3593845454579123, 'nu': 1.2770536546792872, 'a_scale': 3.7144106771482197, 'id': 1424200}	1	[0]	[[[ 50.6744122,3557.766144 , 286.6636907, 436.018098 ]]]	[[[811.779784,255.294085,436.018098]]]	[[[2.04025475,0.58509753,1.34123805,0.26299776]]]	[[[0.6439831 ,1.38258271,0.26299776]]]	[[[0.5729737 ,1.07669563,0. ]]]	[1.]
{'B_diff': 1.0, 'I_diff': 1.0, 'N0': 1983.8591720694042, 'h_N': 15.401474672479624, 'r0': 1.7356077246599966, 'a0': 0.001466895858506556, 'h0': 1.8322923766847876, 'alpha0': 0.0008003264907707851, 'eta0': 1.4605366341680042, 'delta': 0.0524360314259206, 'n': 1.2726563903025752, 'nu': 1.6386219102878679, 'a_scale': 1.024676216212967, 'id': 1455800}	1	[0]	[[[ 0.51075555,7368.819285 , 33.86845764, 57.8050822 ]]]	[[[6905.78286 , 26.4624332, 57.8050822]]]	[[[0.,0.,0.,0.]]]	[[[0.,0.,0.]]]	[[[0.,0.,0.]]]	[1.]
{'B_diff': 1.0, 'I_diff': 0.5, 'N0': 886.6315014099487, 'h_N': 14.204751908428047, 'r0': 0.6211839122434387, 'a0': 0.0015410472852280075, 'h0': 1.0397402946019574, 'alpha0': 0.00036603935735447725, 'eta0': 3.877018593125844, 'delta': 0.042524155935292254, 'n': 1.1987196447197086, 'nu': 1.4844197128278096, 'a_scale': 1.279994753957904, 'id': 1439400}	1	[0]	[[[ 8.28517653,1330.617295 , 117.6230403 , 288.943278 ]]]	[[[1286.1487 , 89.3199865, 288.943278 ]]]	[[[1.53022951,0.44615428,0.78864648,0.17300827]]]	[[[0.45357077,0.83145823,0.17300827]]]	[[[0.23653122,0.66358358,0. ]]]	[1.]
{'B_diff': 1.0, 'I_diff': 0.25, 'N0': 883.4604086331146, 'h_N': 7.579255599830082, 'r0': 1.154959025747916, 'a0': 0.002053263691436998, 'h0': 1.5546293961212991, 'alpha0': 0.000792154853691742, 'eta0': 4.8229158428779755, 'delta': 0.040091245365875265, 'n': 1.0931774788988746, 'nu': 1.2458073481243748, 'a_scale': 2.978651310338808, 'id': 1436000}	1	[0]	[[[ 35.4862909,2094.575732 , 341.5027627, 165.614161 ]]]	[[[925.266852,331.90769 ,165.614161]]]	[[[2.45909096,0.74364396,1.07443159,0.59959781]]]	[[[0.87768491,1.08715964,0.59959781]]]	[[[0.65147587,0.94730949,0. ]]]	[1.]
{'B_diff': 1.0, 'I_diff': 0.75, 'N0': 1151.1373678102002, 'h_N': 11.016655501131112, 'r0': 1.3445823882494319, 'a0': 0.0016157676680083508, 'h0': 2.1478568081491733, 'alpha0': 0.0007269236934527677, 'eta0': 5.176967057681146, 'delta': 0.053239209314230616, 'n': 1.6543672143352848, 'nu': 1.0689165346154983, 'a_scale': 3.8138615707621275, 'id': 1439600}	1	[0]	[[[ 48.5840013,3255.7889805, 737.6668152, 113.466316 ]]]	[[[ 61.8178505,717.611593 ,113.466316 ]]]	[[[1.97269079,0.96174978,0.72550942,0.83337869]]]	[[[1.25876039,0.73404104,0.83337869]]]	[[[0.95747381,1.00842144,0. ]]]	[1.]
{'B_diff': 0.75, 'I_diff': 0.5, 'N0': 1712.278418154505, 'h_N': 17.1201387787766, 'r0': 1.1092864865626764, 'a0': 0.0007293961771448864, 'h0': 0.794735859530425, 'alpha0': 0.0007795034387382488, 'eta0': 3.043367927790726, 'delta': 0.05091378316648256, 'n': 1.2353176202076055, 'nu': 1.45251196148973, 'a_scale': 4.471617815393316, 'id': 1429000}	1	[0]	[[[ 69.6275785,6241.16483 , 453.503376 , 259.003067 ]]]	[[[1503.6737 , 288.87366 , 259.003067]]]	[[[2.70293668,0.62732609,1.68344146,0.72431069]]]	[[[1.52005444,1.56707159,0.72431069]]]	[[[0.98878581,2.1955152 ,0. ]]]	[1.]
{'B_diff': 0.5, 'I_diff': 0.75, 'N0': 817.5882958291432, 'h_N': 6.351096216558837, 'r0': 1.6448421494280527, 'a0': 0.0005282288535490307, 'h0': 1.813850971074834, 'alpha0': 0.000895680260281966, 'eta0': 2.974203558885326, 'delta': 0.04074037698839147, 'n': 1.9156971157492828, 'nu': 1.834791147761213, 'a_scale': 2.0903629116803404, 'id': 1457200}	1	[0]	[[[ 0.17430445,4641.43066 , 22.36257884, 28.1183194 ]]]	[[[1373.34627 , 16.4550586, 28.1183194]]]	[[[0.00000033,0.00000033,0.00000033,0.00000033]]]	[[[0.00000033,0.00000033,0.00000033]]]	[[[0.00000033,0.00000033,0. ]]]	[1.]
{'B_diff': 0.75, 'I_diff': 0.75, 'N0': 1056.2340807072233, 'h_N': 12.564153079067601, 'r0': 0.6417307314731716, 'a0': 0.0014931133520738522, 'h0': 0.823095155317987, 'alpha0': 0.000605921837272209, 'eta0': 1.4331411031014039, 'delta': 0.05125331995255865, 'n': 1.9323434066958018, 'nu': 1.3896149670579836, 'a_scale': 2.279004143369491, 'id': 1458000}	1	[0]	[[[ 1.56548576,5344.358945 , 67.3327332 , 154.371947 ]]]	[[[706.444535 , 59.2707278,154.371947 ]]]	[[[0.00000033,0.00000033,0.00000033,0.00000033]]]	[[[0.00000033,0.00000033,0.00000033]]]	[[[0.00000033,0.00000033,0. ]]]	[1.]
{'B_diff': 0.75, 'I_diff': 0.5, 'N0': 815.2439769414855, 'h_N': 7.2842961100188495, 'r0': 0.8934582992904742, 'a0': 0.0020203951234169727, 'h0': 1.629672310827462, 'alpha0': 0.00026601950551518336, 'eta0': 1.7136934520884473, 'delta': 0.0540394814003421, 'n': 1.5249831200778505, 'nu': 1.028091180225779, 'a_scale': 3.8545885407991345, 'id': 1457800}	1	[1]	[[[683.527529 , 42.6032793,217.6743392, 0. ]]]	[[[ 23.1959989,131.237048 , 0. ]]]	[[[0.00000033,0.00000033,0.00000033,0. ]]]	[[[0.00000033,0.00000033,0. ]]]	[[[0.00000033,0.00000033,0. ]]]	[1.]
{'B_diff': 0.5, 'I_diff': 0.25, 'N0': 2129.0535190936203, 'h_N': 18.084935133443217, 'r0': 1.5886609035023953, 'a0': 0.0013546364045808766, 'h0': 1.2829968713014765, 'alpha0': 0.00048668404644696805, 'eta0': 3.1170983516625284, 'delta': 0.05802971616295845, 'n': 1.4872616893948976, 'nu': 1.3600696300288164, 'a_scale': 2.794312770653363, 'id': 1424800}	1	[0]	[[[ 224.581971 ,5945.953796 , 534.1926098, 218.61949 ]]]	[[[5245.82145 , 445.583903, 218.61949 ]]]	[[[1.80778588,0.65311534,1.41075631,0.4323749 ]]]	[[[0.66293615,1.45997988,0.4323749 ]]]	[[[0.60405585,1.17442838,0. ]]]	[1.]
{'B_diff': 0.5, 'I_diff': 0.75, 'N0': 1898.8571524722856, 'h_N': 18.884139795436155, 'r0': 1.3381577410792453, 'a0': 0.0010438718340042839, 'h0': 1.6576719129957416, 'alpha0': 0.0006027183570242616, 'eta0': 3.7208036800592903, 'delta': 0.04820449504643238, 'n': 1.944561244770525, 'nu': 1.6600106137279358, 'a_scale': 3.243545604954304, 'id': 1441200}	2	[0,0]	[[[ 45.9886018 , 6758.76355 , 214.5486267 , 205.693651 ], [ 0.86995005,10570.26253 , 123.3380588 , 135.273503 ]]]	[[[5386.83751 , 201.376726, 205.693651], [1463.34196 , 110.641476, 135.273503]]]	[[[3.13583515,0.40907346,1.93608879,0.80745163], [0.18334705,0.14223562,1.42143276,0.89336567]]]	[[[0.44339791,1.97277934,0.80745163], [0.20492046,1.43284677,0.89336567]]]	[[[0.35673235,1.46448081,0. ], [0.13231555,1.40154686,0. ]]]	[0.775,0.225]
{'B_diff': 0.5, 'I_diff': 1.0, 'N0': 768.123508557969, 'h_N': 13.035410467783628, 'r0': 1.0735802078291548, 'a0': 0.00124860187371425, 'h0': 2.0219774233421868, 'alpha0': 0.0008652151422647893, 'eta0': 3.5152706764034343, 'delta': 0.049719272802742645, 'n': 1.1664623194418882, 'nu': 1.7252476661201117, 'a_scale': 1.39383602595163, 'id': 1457400}	1	[0]	[[[ 0.69687063,4173.9906 , 32.04663909, 27.7804554 ]]]	[[[1472.95746 , 25.1184602, 27.7804554]]]	[[[0.,0.,0.,0.]]]	[[[0.,0.,0.]]]	[[[0.,0.,0.]]]	[1.]
{'B_diff': 0.25, 'I_diff': 0.75, 'N0': 2222.1385539025537, 'h_N': 6.0017467713535275, 'r0': 1.4360678349352722, 'a0': 0.0010720994333985124, 'h0': 2.2761663586825702, 'alpha0': 0.0004188052563472146, 'eta0': 2.9976626268567514, 'delta': 0.05317451893010812, 'n': 1.9737936288585942, 'nu': 1.312449536879094, 'a_scale': 3.086778884450662, 'id': 1434000}	1	[0]	[[[ 114.851086 ,8406.12056 , 457.33143961, 162.626562 ]]]	[[[4998.17368 , 452.848154, 162.626562]]]	[[[2.57255814,0.49315163,1.64871109,0.89127226]]]	[[[0.53272246,1.6556475 ,0.89127226]]]	[[[0.45907215,0.99438924,0. ]]]	[1.]
{'B_diff': 1.0, 'I_diff': 1.0, 'N0': 709.6472393848085, 'h_N': 12.664447689219537, 'r0': 1.9615298050938614, 'a0': 0.001238932260009535, 'h0': 1.4658029578468506, 'alpha0': 0.0002553236195525305, 'eta0': 4.093472078086862, 'delta': 0.041911140000583415, 'n': 1.2607632843096759, 'nu': 1.9047693522235156, 'a_scale': 4.599069397252279, 'id': 1449400}	1	[0]	[[[ 6.0295624,3139.380472 , 433.574585 , 62.059547 ]]]	[[[163.452122,136.261056, 62.059547]]]	[[[1.97836408,0.66294406,1.31307922,1.08254005]]]	[[[1.15548154,1.71445077,1.08254005]]]	[[[0.71229967,1.49829449,0. ]]]	[1.]
{'B_diff': 0.75, 'I_diff': 1.0, 'N0': 1043.6727956363723, 'h_N': 7.177450027171338, 'r0': 1.6828934534554603, 'a0': 0.0016326715646138175, 'h0': 2.0011637201835373, 'alpha0': 0.0006279106403578274, 'eta0': 5.173211207830672, 'delta': 0.04849216786393848, 'n': 1.9284673426629262, 'nu': 1.140659850353683, 'a_scale': 4.7180350471566905, 'id': 1439000}	1	[0]	[[[ 33.2750542 ,3035.7469567 , 480.00024954, 145.094877 ]]]	[[[ 93.1141367,477.140254 ,145.094877 ]]]	[[[2.10273303,0.849355 ,0.96373641,0.71809444]]]	[[[1.03929223,0.96685859,0.71809444]]]	[[[0.84522652,0.91401981,0. ]]]	[1.]
{'B_diff': 0.25, 'I_diff': 0.75, 'N0': 1120.246651353037, 'h_N': 17.677235410336706, 'r0': 1.4389790022888478, 'a0': 0.0017499115819249484, 'h0': 2.094313271001019, 'alpha0': 0.00023908845161984434, 'eta0': 3.6132716282696142, 'delta': 0.05453375429379924, 'n': 1.3925654094339688, 'nu': 1.2257126441065647, 'a_scale': 3.954759747108083, 'id': 1446800}	1	[0]	[[[ 28.2174316,2810.8298 , 407.0874406, 221.93774 ]]]	[[[216.74483 ,384.815631,221.93774 ]]]	[[[3.22404869,0.48635698,0.62952842,0.32914351]]]	[[[0.56528624,0.64927588,0.32914351]]]	[[[0.48631021,0.33219497,0. ]]]	[1.]
{'B_diff': 0.25, 'I_diff': 0.5, 'N0': 1870.0923596744553, 'h_N': 6.8614599688584965, 'r0': 1.6177922007867798, 'a0': 0.00147549405486053, 'h0': 2.270125608287799, 'alpha0': 0.0005244260837924655, 'eta0': 2.226800880083752, 'delta': 0.05825444363429631, 'n': 1.5813883307660728, 'nu': 1.134247490059019, 'a_scale': 1.4417610944312178, 'id': 1437000}	2	[0,0]	[[[ 102.677207 ,6655.1528 , 453.55621619, 153.187638 ], [ 108.635069 ,6568.45847 , 464.85227888, 150.633576 ]]]	[[[4511.55435 , 449.123474, 153.187638], [4613.10575 , 460.137948, 150.633576]]]	[[[2.67715033,0.50151898,1.40426921,0.83666083], [2.53737909,0.50584278,1.3617055 ,0.86777806]]]	[[[0.54133436,1.4089176 ,0.83666083], [0.52539108,1.36693191,0.86777806]]]	[[[0.52430502,0.97602165,0. ], [0.60168959,0.89498227,0. ]]]	[0.97,0.03]
{'B_diff': 1.0, 'I_diff': 1.0, 'N0': 1669.6822998865941, 'h_N': 13.905303618028393, 'r0': 0.7991357439892438, 'a0': 0.0012655193594060012, 'h0': 2.008464433247715, 'alpha0': 0.000784150598201975, 'eta0': 1.3157911370051563, 'delta': 0.03823501841514129, 'n': 1.488095931050436, 'nu': 1.948765847335817, 'a_scale': 1.6180939791000304, 'id': 1459000}	1	[0]	[[[ 0.71646939,12106.26068 , 17.41080156, 17.0547579 ]]]	[[[1489.63788 , 13.0520009, 17.0547579]]]	[[[0.,0.,0.,0.]]]	[[[0.,0.,0.]]]	[[[0.,0.,0.]]]	[1.]
{'B_diff': 0.5, 'I_diff': 1.0, 'N0': 1911.834182925422, 'h_N': 6.7880568946709925, 'r0': 1.7978098817704067, 'a0': 0.0018515491251222958, 'h0': 1.7311806840034263, 'alpha0': 0.0006044264015716085, 'eta0': 4.903128820233041, 'delta': 0.05201199710353578, 'n': 1.6516866685373657, 'nu': 1.1665169065985894, 'a_scale': 4.275064687780098, 'id': 1428600}	2	[0,1]	[[[ 164.617814 ,6142.082553 , 674.49339769, 197.322762 ], [1683.05597 , 35.3238109 , 385.066757 , 0. ]]]	[[[439.023383 ,672.039839 ,197.322762 ], [ 21.5881772,194.599978 , 0. ]]]	[[[1.86062911,0.73260686,1.18138705,0.68432034], [0.00000033,0.00000033,0.00000033,0. ]]]	[[[0.84934288,1.18408978,0.68432034], [0.00000033,0.00000033,0. ]]]	[[[0.72616983,0.89911345,0. ], [0.00000033,0.00000033,0. ]]]	[0.99,0.01]
{'B_diff': 0.25, 'I_diff': 0.25, 'N0': 2208.8472254436356, 'h_N': 7.879013080163685, 'r0': 1.9116960883027958, 'a0': 0.0007005458869030912, 'h0': 1.2962983398554742, 'alpha0': 0.0006173764749224709, 'eta0': 4.509652760325208, 'delta': 0.05798424595569366, 'n': 1.2734276222182022, 'nu': 1.5845112173750358, 'a_scale': 3.9274299348949033, 'id': 1417600}	1	[0]	[[[ 263.066693,4085.31844 ,1325.217041, 308.719286]]]	[[[1764.96431 , 930.988194, 308.719286]]]	[[[1.44023566,1.15448727,0.80614576,0.88549332]]]	[[[1.21072357,0.89243325,0.88549332]]]	[[[1.13084401,0.82246523,0. ]]]	[1.]
{'B_diff': 1.0, 'I_diff': 0.75, 'N0': 1698.8803139381644, 'h_N': 5.346397909661242, 'r0': 0.6074777276122261, 'a0': 0.0010049804684901873, 'h0': 1.066821783421843, 'alpha0': 0.0002584007982354294, 'eta0': 3.509059327049014, 'delta': 0.05203629503518729, 'n': 1.1324883494108948, 'nu': 1.9517513140019305, 'a_scale': 3.8137930754401905, 'id': 1458800}	7	[0,0,0,0,0,0,0]	[[[ 7.36444017,6347.36405 , 66.6938374 , 108.852972 ], [ 6.00720743,6233.13226 , 61.0670787 , 109.555434 ], [ 7.36452515,6260.18432 , 66.5374365 , 109.472906 ], [ 6.00716234,6230.54423 , 61.0156188 , 109.535184 ], [ 6.00730113,6315.56732 , 61.2873422 , 109.14248 ], [ 7.34265543,6219.08486 , 64.5051895 , 109.89814 ], [ 6.00702238,6366.58193 , 61.4393715 , 108.666128 ]]]	[[[5049.89672 , 40.7657703, 108.852972 ], [5159.7852 , 39.5548689, 109.555434 ], [5118.03069 , 40.8288897, 109.472906 ], [5162.59182 , 39.5556859, 109.535184 ], [5092.47955 , 39.5065302, 109.14248 ], [5151.45015 , 40.6806359, 109.89814 ], [5056.48387 , 39.4439231, 108.666128 ]]]	[[[ 8.9698886 , 0.28746745, 3.40344154, 0.24005893], [12.28354816, 0.32455021, 4.15045616, 0.26624669], [ 8.9697835 , 0.29730875, 3.41125478, 0.24001199], [10.99425678, 0.31930479, 3.71883353, 0.24783662], [12.28335722, 0.30934718, 4.13575185, 0.2638059 ], [ 8.99644215, 0.31259761, 3.51800734, 0.24429813], [12.28392482, 0.29309865, 4.12554181, 0.25982938]]]	[[[0.27429985,1.64541794,0.24005893], [0.29611963,1.89464926,0.26624669], [0.27613491,1.64297834,0.24001199], [0.2896345 ,1.6958471 ,0.24783662], [0.28994803,1.8968774 ,0.2638059 ], [0.28455551,1.64905929,0.24429813], [0.28123305,1.89968715,0.25982938]]]	[[[2.33185431,7.22240946,0. ], [3.11456576,9.72121172,0. ], [2.70891859,7.28348084,0. ], [3.10441884,8.72339494,0. ], [2.62833514,9.60191907,0. ], [3.03176625,7.85795915,0. ], [2.33789759,9.50806845,0. ]]]	[0.705,0.215,0.04 ,0.02 ,0.005,0.01 ,0.005]
{'B_diff': 0.5, 'I_diff': 0.75, 'N0': 569.643681379718, 'h_N': 13.659559286483983, 'r0': 1.3316753251720586, 'a0': 0.0015443212555470095, 'h0': 2.223930075838977, 'alpha0': 0.0003274647440363578, 'eta0': 2.9107491769711054, 'delta': 0.04254857451140675, 'n': 1.3177049961821328, 'nu': 1.7324821126253858, 'a_scale': 2.2724694487628785, 'id': 1460400}	1	[0]	[[[ 0.53459294,3367.3163 , 49.6750244 , 34.3267957 ]]]	[[[144.46998 , 34.8973395, 34.3267957]]]	[[[0.,0.,0.,0.]]]	[[[0.,0.,0.]]]	[[[0.,0.,0.]]]	[1.]
{'B_diff': 0.5, 'I_diff': 1.0, 'N0': 1227.3265089414344, 'h_N': 19.821723232129756, 'r0': 1.4472528300788332, 'a0': 0.0008935685402921192, 'h0': 1.273952396655999, 'alpha0': 0.000647283600313327, 'eta0': 4.350289881604123, 'delta': 0.03846275835159776, 'n': 1.0907777710741664, 'nu': 1.4704009734454644, 'a_scale': 1.7161789409822488, 'id': 1451000}	1	[0]	[[[ 1.74492829,5353.2843305 , 203.0308168 , 198.646414 ]]]	[[[ 32.7487205,186.474395 ,198.646414 ]]]	[[[1.36787539,0.43360178,1.72667652,0.79642596]]]	[[[0.56356528,1.74955687,0.79642596]]]	[[[0.43284078,1.66331391,0. ]]]	[1.]
{'B_diff': 0.25, 'I_diff': 0.75, 'N0': 1350.6148286044004, 'h_N': 15.237005941234516, 'r0': 1.8706391577319599, 'a0': 0.0020048183874542486, 'h0': 1.358572040349001, 'alpha0': 0.000682564766669845, 'eta0': 3.142852334895604, 'delta': 0.044926161937882826, 'n': 1.6820234068499853, 'nu': 1.5483900798362966, 'a_scale': 3.671401316583161, 'id': 1459600}	1	[0]	[[[ 0.42553547,7268.82382 , 47.1906402 , 78.2635618 ]]]	[[[1520.25381 , 36.9708572, 78.2635618]]]	[[[0.,0.,0.,0.]]]	[[[0.,0.,0.]]]	[[[0.,0.,0.]]]	[1.]
{'B_diff': 0.75, 'I_diff': 0.25, 'N0': 2002.019609556345, 'h_N': 6.994565497151659, 'r0': 1.752977858738467, 'a0': 0.0014305474747876331, 'h0': 0.7059884689106563, 'alpha0': 0.0006526578420850135, 'eta0': 3.1676412801741174, 'delta': 0.05456355786338507, 'n': 1.2213779255929886, 'nu': 1.3267903180149143, 'a_scale': 3.5503058507176948, 'id': 1419200}	1	[0]	[[[ 100.823194 ,4916.38926 , 430.6341279, 390.583739 ]]]	[[[3474.57688 , 407.0099 , 390.583739]]]	[[[2.08321466,0.59757096,1.48030658,0.33308126]]]	[[[0.63063195,1.50930403,0.33308126]]]	[[[0.53375167,1.04864388,0. ]]]	[1.]
{'B_diff': 0.75, 'I_diff': 0.25, 'N0': 1441.0395702122619, 'h_N': 11.644587937736016, 'r0': 1.2876739758300244, 'a0': 0.000564004898642828, 'h0': 1.0947057555758752, 'alpha0': 0.0007687313945920461, 'eta0': 4.065085141868652, 'delta': 0.04175782268608456, 'n': 1.706099993965846, 'nu': 1.9826368688153444, 'a_scale': 2.1436791667920305, 'id': 1444800}	2	[0,0]	[[[ 66.9749203 ,4341.305542 , 186.127256 , 156.835571 ], [ 0.42539081,6597.43732 , 25.33041768, 62.9503118 ]]]	[[[4117.84188 , 120.244462 , 156.835571 ], [4286.47755 , 15.63991 , 62.9503118]]]	[[[2.48122002,0.46865932,1.95849987,0.56483177], [0. ,0. ,0. ,0. ]]]	[[[0.47229097,2.04927552,0.56483177], [0. ,0. ,0. ]]]	[[[0.42669075,1.80533587,0. ], [0. ,0. ,0. ]]]	[0.885,0.115]
{'B_diff': 1.0, 'I_diff': 0.5, 'N0': 1393.8106719154694, 'h_N': 12.149387253797764, 'r0': 1.731525712226938, 'a0': 0.001029522969372424, 'h0': 0.8036512951250177, 'alpha0': 0.0006704826929069734, 'eta0': 3.5175759815742857, 'delta': 0.036812390976053, 'n': 1.2448658813204212, 'nu': 1.5350517993916544, 'a_scale': 4.05373063006158, 'id': 1458600}	41	[0,0,0,0,0,0,0,0,0,0,0,0,0,0,0,0,0,0,0,0,0,0,0,0,0,0,0,0,0,0,0,0,0,0,0,0,0, 0,0,0,0]	[[[ 0.35316884,9612.255871 , 54.7530793 , 118.540529 ], [ 0.35293071,9624.262259 , 53.7821799 , 117.203404 ], [ 0.35635863,9558.740386 , 53.6336287 , 118.274594 ], [ 0.3545611 ,9563.303882 , 52.4007348 , 116.951954 ], [ 0.35636808,9589.662781 , 52.1630543 , 116.168672 ], [ 0.35028011,9632.545749 , 51.8389692 , 115.000871 ], [ 0.35585027,9560.261129 , 52.1050707 , 116.697357 ], [ 0.33917998,9794.544375 , 51.2067628 , 111.154207 ], [ 0.35323397,9693.566709 , 55.2843246 , 117.263589 ], [ 0.35932561,9472.496919 , 54.0118548 , 120.451829 ], [ 0.34732304,9670.931311 , 53.0616287 , 115.546236 ], [ 0.34448697,9681.351487 , 50.9824148 , 113.240975 ], [ 0.35930194,9586.18818 , 52.3735585 , 116.412748 ], [ 0.3362921 ,9895.441604 , 52.3150303 , 110.252842 ], [ 0.3391587 ,9809.106915 , 52.9222174 , 112.637 ], [ 0.35257327,9587.689435 , 52.2975518 , 116.371355 ], [ 0.36573777,9427.685401 , 53.8483411 , 121.218927 ], [ 0.3532643 ,9629.956504 , 52.2986211 , 115.486549 ], [ 0.35509432,9505.57537 , 52.4358099 , 118.149581 ], [ 0.34126615,9744.391935 , 51.9318016 , 112.953073 ], [ 0.34259836,9755.401379 , 52.3322678 , 113.123577 ], [ 0.3547274 ,9673.91488 , 52.4202285 , 114.671571 ], [ 0.3429932 ,9741.843538 , 52.3553387 , 113.379144 ], [ 0.34048753,9862.087384 , 51.8019349 , 110.380508 ], [ 0.36224947,9539.315707 , 54.6852881 , 119.748002 ], [ 0.34305339,9808.368891 , 53.1186135 , 112.853066 ], [ 0.34510007,9656.567277 , 50.7888084 , 113.542513 ], [ 0.34642256,9665.567927 , 52.2165649 , 114.754186 ], [ 0.36056219,9541.438751 , 52.291234 , 117.236917 ], [ 0.34279817,9807.514291 , 52.837631 , 112.529407 ], [ 0.34267374,9820.08329 , 54.3728377 , 113.872866 ], [ 0.33846024,9788.348891 , 52.1982993 , 112.340067 ], [ 0.33478909,9877.612174 , 52.5652974 , 110.947895 ], [ 0.35557495,9620.024109 , 52.2210873 , 115.615702 ], [ 0.33437708,9872.227375 , 51.8551263 , 110.235952 ], [ 0.34786341,9697.168105 , 52.4042145 , 114.293245 ], [ 0.34793737,9699.402275 , 51.0111404 , 112.837339 ], [ 0.36962731,9402.762632 , 55.1637264 , 123.009214 ], [ 0.34564535,9775.371725 , 52.7725704 , 113.011453 ], [ 0.34790445,9686.543499 , 53.2932527 , 115.485704 ], [ 0.3439151 ,9763.028064 , 53.9205719 , 114.610111 ]]]	[[[342.054001 , 35.2974943,118.540529 ], [352.321359 , 34.6887713,117.203404 ], [391.983246 , 34.720978 ,118.274594 ], [407.701842 , 33.9894754,116.951954 ], [396.204721 , 33.8159081,116.168672 ], [371.662209 , 33.5821085,115.000871 ], [414.031619 , 33.8252059,116.697357 ], [291.320575 , 32.9043634,111.154207 ], [294.178189 , 35.4524739,117.263589 ], [435.256169 , 35.0974772,120.451829 ], [334.824091 , 34.2089766,115.546236 ], [354.461557 , 32.9943089,113.240975 ], [395.45853 , 33.9405376,116.412748 ], [217.047694 , 33.3962876,110.252842 ], [258.847915 , 33.8950184,112.637 ], [395.071025 , 33.8884026,116.371355 ], [462.986791 , 35.0586175,121.218927 ], [373.020844 , 33.8113014,115.486549 ], [440.42523 , 34.0950009,118.149581 ], [303.526585 , 33.45972 ,112.953073 ], [296.992779 , 33.6582542,113.123577 ], [350.38874 , 33.7868685,114.671571 ], [304.974558 , 33.6691887,113.379144 ], [244.250574 , 33.1623305,110.380508 ], [387.109867 , 35.384241 ,119.748002 ], [254.744741 , 34.0234969,112.853066 ], [371.744027 , 32.9211955,113.542513 ], [351.170597 , 33.7104952,114.754186 ], [422.369891 , 33.969908 ,117.236917 ], [261.745381 , 33.8744456,112.529407 ], [234.99299 , 34.7051717,113.872866 ], [279.742241 , 33.5161592,112.340067 ], [222.774154 , 33.5716518,110.947895 ], [377.874039 , 33.8009925,115.615702 ], [235.984355 , 33.1790887,110.235952 ], [330.293545 , 33.7722615,114.293245 ], [349.926145 , 32.9486896,112.837339 ], [461.628912 , 35.8594751,123.009214 ], [285.419375 , 33.8250603,113.011453 ], [322.187929 , 34.3182293,115.485704 ], [268.429534 , 34.5691355,114.610111 ]]]	[[[3.26404654,0.17412023,1.25195699,0.54188195], [3.97117172,0.19807869,1.28093676,0.5568053 ], [3.84895472,0.19331159,1.27656412,0.54610595], [3.65828208,0.18060492,1.2383897 ,0.52159529], [4.56778234,0.20649615,1.42973891,0.59942217], [2.39429136,0.16583438,1.25694915,0.53261058], [4.15535904,0.17943489,1.40575775,0.55744836], [4.51026735,0.19171938,1.40951795,0.60363955], [3.64580469,0.19683741,1.26065415,0.56254177], [3.19645388,0.19174516,1.12081405,0.49218315], [2.80000682,0.17360575,1.2941032 ,0.55113902], [3.78466915,0.19343496,1.50097635,0.64377717], [2.61632413,0.16062286,1.3088917 ,0.54184794], [4.48085651,0.21281202,1.31874045,0.60314522], [4.42093861,0.19887753,1.34815113,0.59971797], [3.29535432,0.18433327,1.48641542,0.62407063], [3.13627069,0.19596353,1.26675117,0.53901689], [3.94383368,0.18148674,1.14973941,0.49825094], [2.36536471,0.16601158,1.22314067,0.51238985], [3.48828122,0.18015708,1.25008887,0.54281138], [2.51379545,0.16360827,1.23866947,0.53953975], [2.68151269,0.18342336,1.0509435 ,0.47790818], [2.8623972 ,0.17816604,1.20661583,0.53101858], [3.50882889,0.18697925,1.41556848,0.62390278], [3.19341397,0.16676387,1.13020645,0.48481645], [3.66119983,0.18120558,1.46937597,0.63347819], [2.5424286 ,0.15910228,1.50835139,0.62123216], [4.44919819,0.19269494,1.29076074,0.55176788], [3.07406754,0.19638185,1.314404 ,0.55936108], [5.02981593,0.21425173,1.3849558 ,0.60913714], [3.94279111,0.18529223,1.29922001,0.58338975], [3.49889758,0.15834364,1.22459883,0.52673881], [3.08473273,0.18686813,1.32418455,0.59929923], [3.22187263,0.15976083,1.37203543,0.5689968 ], [4.17170865,0.21031305,1.3177781 ,0.59875122], [4.27824323,0.21930868,1.50081476,0.66084971], [4.52057627,0.20573932,1.45481101,0.61641396], [2.67198177,0.18902952,1.09009968,0.48242706], [3.01615906,0.18025417,1.04724939,0.4816535 ], [2.56901489,0.16827647,1.47721574,0.62860153], [4.39439612,0.18361744,1.26169659,0.55478651]]]	[[[2.54256432,1.12490457,0.54188195], [2.93789537,1.14897736,0.5568053 ], [2.53527835,1.14014263,0.54610595], [2.26433108,1.10236243,0.52159529], [2.70253915,1.27815478,0.59942217], [2.22585375,1.11936606,0.53261058], [2.16836018,1.25458071,0.55744836], [3.44846989,1.2673584 ,0.60363955], [3.51216629,1.13431664,0.56254177], [2.27445653,0.9974466 ,0.49218315], [2.61751932,1.15270185,0.55113902], [2.76427569,1.3598955 ,0.64377717], [1.96458247,1.16507998,0.54184794], [5.38476566,1.19144282,0.60314522], [4.09011477,1.22156284,0.59971797], [2.29215592,1.33792122,0.62407063], [2.13696143,1.127535 ,0.53901689], [2.5474605 ,1.02952777,0.49825094], [1.85219606,1.08568971,0.51238985], [3.10842371,1.11729331,0.54281138], [2.78820144,1.11248496,0.53953975], [2.78409977,0.93265321,0.47790818], [3.06475636,1.0788814 ,0.53101858], [3.98551856,1.27926199,0.62390278], [2.14653081,1.00572444,0.48481645], [3.60843811,1.32526544,0.63347819], [1.9986795 ,1.35462871,0.62123216], [2.88258461,1.15726101,0.55176788], [2.39101849,1.16910372,0.55936108], [4.42159069,1.24227728,0.60913714], [4.12219977,1.18149037,0.58338975], [2.87958998,1.10142429,0.52673881], [4.42414432,1.19980685,0.59929923], [2.01039385,1.23144135,0.5689968 ], [4.87147311,1.18634232,0.59875122], [3.48293425,1.36132053,0.66084971], [3.08503944,1.303348 ,0.61641396], [2.07276206,0.96946143,0.48242706], [3.3977333 ,0.93513542,0.4816535 ], [2.47068462,1.33233558,0.62860153], [3.57905756,1.14095079,0.55478651]]]	[[[0.26724052,1.55836682,0. ], [0.31122473,1.60038433,0. ], [0.30381044,1.60761105,0. ], [0.28361118,1.56837067,0. ], [0.32497483,1.79517357,0. ], [0.25519032,1.5910409 ,0. ], [0.27811471,1.76809624,0. ], [0.29688257,1.75170695,0. ], [0.30678407,1.5650368 ,0. ], [0.30549226,1.42263733,0. ], [0.26707682,1.63497174,0. ], [0.2971147 ,1.84300488,0. ], [0.24450451,1.65692419,0. ], [0.33334393,1.62679393,0. ], [0.30881219,1.65238569,0. ], [0.28135817,1.84480913,0. ], [0.30983868,1.60558269,0. ], [0.28658212,1.44203276,0. ], [0.25742685,1.55881141,0. ], [0.28030835,1.57157369,0. ], [0.24980774,1.54358502,0. ], [0.29111066,1.34151683,0. ], [0.27755261,1.51528215,0. ], [0.2858771 ,1.74418663,0. ], [0.25892761,1.4323763 ,0. ], [0.27398358,1.81374625,0. ], [0.23505801,1.87798286,0. ], [0.3029565 ,1.61416397,0. ], [0.30985713,1.66789663,0. ], [0.33578378,1.72733375,0. ], [0.28422618,1.58420863,0. ], [0.24152406,1.52119099,0. ], [0.28687521,1.62645172,0. ], [0.23983877,1.71064959,0. ], [0.32975007,1.63590796,0. ], [0.34213809,1.83944972,0. ], [0.32228746,1.81978107,0. ], [0.3005577 ,1.38617898,0. ], [0.28408443,1.32106043,0. ], [0.24900554,1.82493496,0. ], [0.28389454,1.55282032,0. ]]]	[0.12 ,0.185,0.095,0.045,0.035,0.015,0.015,0.07 ,0.065,0.025,0.03 ,0.01 , 0.015,0.01 ,0.015,0.03 ,0.01 ,0.03 ,0.005,0.045,0.01 ,0.005,0.01 ,0.01 , 0.005,0.005,0.005,0.01 ,0.005,0.005,0.005,0.005,0.005,0.005,0.005,0.005, 0.005,0.005,0.005,0.01 ,0.005]
{'B_diff': 0.5, 'I_diff': 0.5, 'N0': 1512.868356870947, 'h_N': 7.933160450998093, 'r0': 1.574968715428017, 'a0': 0.0012574708127981269, 'h0': 1.4292163510659481, 'alpha0': 0.0003376530026316967, 'eta0': 4.635562749757945, 'delta': 0.03476064053357506, 'n': 1.5884275056302632, 'nu': 1.0531230159436835, 'a_scale': 1.4066346027846877, 'id': 1409000}	2	[0,1]	[[[ 94.7242042 , 920.728372 , 406.47747923, 607.012681 ], [1279.14771 , 26.34141298, 439.05953 , 0. ]]]	[[[563.076027 ,406.460486 ,607.012681 ], [ 19.0800988,177.098341 , 0. ]]]	[[[1.27863997,0.92924224,0.46242079,0.0386535 ], [0.00000033,0.00000033,0.00000033,0. ]]]	[[[1.02002775,0.46243011,0.0386535 ], [0.00000033,0.00000033,0. ]]]	[[[0.8325233 ,0.24050149,0. ], [0.00000033,0.00000033,0. ]]]	[0.98,0.02]
{'B_diff': 0.75, 'I_diff': 0.5, 'N0': 1224.4813015213595, 'h_N': 17.507516682551817, 'r0': 1.2726246964800636, 'a0': 0.002063202642458749, 'h0': 0.9895467855140307, 'alpha0': 0.0006390946244073345, 'eta0': 4.450375651508043, 'delta': 0.04264836732854463, 'n': 1.666245321564674, 'nu': 1.6962026596703903, 'a_scale': 3.6618651900349426, 'id': 1432200}	1	[0]	[[[ 77.314405,3096.432408, 191.353655, 195.279935]]]	[[[2810.41663 , 165.536624, 195.279935]]]	[[[1.97926963,0.58189322,1.65999285,0.34204537]]]	[[[0.59050679,1.73756771,0.34204537]]]	[[[0.51906241,1.23002128,0. ]]]	[1.]
{'B_diff': 0.25, 'I_diff': 1.0, 'N0': 1230.1163558328662, 'h_N': 17.35218932012142, 'r0': 1.0703060065362737, 'a0': 0.0008194586738243617, 'h0': 1.113981902869357, 'alpha0': 0.0008534304061475792, 'eta0': 2.607360991111251, 'delta': 0.043610078204639795, 'n': 1.2107004502772503, 'nu': 1.298748601995198, 'a_scale': 1.5720163384858696, 'id': 1459800}	1	[0]	[[[ 0.97868199,5606.92497 , 62.481585 , 151.315789 ]]]	[[[1593.69963 , 58.4899566, 151.315789 ]]]	[[[0. ,0. ,0.00000001,0. ]]]	[[[0. ,0.00000001,0. ]]]	[[[0. ,0.00000001,0. ]]]	[1.]
{'B_diff': 0.25, 'I_diff': 0.5, 'N0': 1036.276539957696, 'h_N': 8.976999811529312, 'r0': 1.090347682313375, 'a0': 0.001795237000596894, 'h0': 2.18103971882819, 'alpha0': 0.0008250794932478205, 'eta0': 4.145482162922765, 'delta': 0.04434535006874064, 'n': 1.1800868490572471, 'nu': 1.9136471123113274, 'a_scale': 2.6489584700499664, 'id': 1456200}	1	[0]	[[[ 0.45199122,5665.505767 , 79.6565783 , 58.2606046 ]]]	[[[339.451457 , 54.8461909, 58.2606046]]]	[[[0.1497525 ,0.12374922,1.24128968,0.92210659]]]	[[[0.15583344,1.23474556,0.92210659]]]	[[[0.12171285,1.27284316,0. ]]]	[1.]
{'B_diff': 0.75, 'I_diff': 0.5, 'N0': 1559.2926028685097, 'h_N': 18.33287103256111, 'r0': 0.6603198282956999, 'a0': 0.001923956791748376, 'h0': 1.7686788291407018, 'alpha0': 0.0003832918083482162, 'eta0': 4.220398670187475, 'delta': 0.03572742882380936, 'n': 1.415835166873666, 'nu': 1.8460003104732694, 'a_scale': 4.616821876750644, 'id': 1461000}	2	[0,0]	[[[ 1.17225414, 5839.3733009 , 37.9401326 , 83.0716122 ], [ 1.11149845,11522.3519055 , 38.2741561 , 38.175643 ]]]	[[[5818.50128 , 24.289585 , 83.0716122], [ 73.9056055, 24.0433363, 38.175643 ]]]	[[[0.00000033,0.00000033,0.00000033,0.00000033], [0. ,0. ,0. ,0. ]]]	[[[0.00000033,0.00000033,0.00000033], [0. ,0. ,0. ]]]	[[[0.00000033,0.00000033,0. ], [0. ,0. ,0. ]]]	[0.675,0.325]
{'B_diff': 1.0, 'I_diff': 0.5, 'N0': 1250.649420518096, 'h_N': 16.68807586024214, 'r0': 1.6055667352345244, 'a0': 0.001995889923164253, 'h0': 1.4976387379343197, 'alpha0': 0.00028881562148887945, 'eta0': 1.3871915344612484, 'delta': 0.042245101289472314, 'n': 1.6209921184887353, 'nu': 1.5952977996451985, 'a_scale': 2.8876334282293756, 'id': 1461800}	1	[0]	[[[ 0.5146706,7976.559 , 60.494293 , 70.9240499]]]	[[[1157.79484 , 46.3173583, 70.9240499]]]	[[[0.00000033,0.00000033,0.00000033,0.00000033]]]	[[[0.00000033,0.00000033,0.00000033]]]	[[[0.00000033,0.00000033,0. ]]]	[1.]
{'B_diff': 0.25, 'I_diff': 0.5, 'N0': 1360.5962251510723, 'h_N': 17.25804639685123, 'r0': 0.6312064761989327, 'a0': 0.0013156704067928144, 'h0': 2.2697527699518076, 'alpha0': 0.000678055821664651, 'eta0': 3.6892063420856855, 'delta': 0.057495167377427575, 'n': 1.0997995409672403, 'nu': 1.799466009850296, 'a_scale': 1.791109611519165, 'id': 1449800}	1	[0]	[[[ 184.632497 ,5094.05793 , 322.2543463, 50.8465836]]]	[[[2319.60607 , 290.33893 , 50.8465836]]]	[[[1.89238984,0.60644757,1.59101649,0.98728643]]]	[[[0.63583322,1.62792912,0.98728643]]]	[[[0.5853076,1.2926131,0. ]]]	[1.]
{'B_diff': 1.0, 'I_diff': 0.25, 'N0': 1134.0645943830307, 'h_N': 9.493132073574332, 'r0': 1.2303234083043768, 'a0': 0.001675001701909997, 'h0': 0.7619044884510212, 'alpha0': 0.000246942004008693, 'eta0': 5.205935939321964, 'delta': 0.031223827933274807, 'n': 1.3480369596459656, 'nu': 1.8198425239827687, 'a_scale': 4.016620640768718, 'id': 1442400}	2	[0,0]	[[[ 6.60881695,1909.0155969 , 90.6879539 , 366.709753 ], [ 0.37225098,4190.5542 , 47.1605282 , 214.570729 ]]]	[[[1817.82232 , 60.6050267, 366.709753 ], [1876.13202 , 33.1488855, 214.570729 ]]]	[[[2.9799992 ,0.44450101,1.27137968,0.19850997], [0. ,0. ,0. ,0. ]]]	[[[0.45289791,1.3770385 ,0.19850997], [0. ,0. ,0. ]]]	[[[0.28379918,1.07264623,0. ], [0. ,0. ,0. ]]]	[0.955,0.045]
{'B_diff': 0.5, 'I_diff': 0.5, 'N0': 1851.2661362391334, 'h_N': 17.475097495211287, 'r0': 0.9607577301504823, 'a0': 0.0017005231990813961, 'h0': 1.8017520280178547, 'alpha0': 0.0006772105397305004, 'eta0': 2.7866509393262597, 'delta': 0.03887420606628999, 'n': 1.1187541208061513, 'nu': 1.8908907735380558, 'a_scale': 1.6978101444660385, 'id': 1460200}	2	[0,0]	[[[ 0.7722949 , 8158.659789 , 24.85246834, 41.7461313 ], [ 0.76040352,12368.640649 , 24.90947242, 25.2522172 ]]]	[[[7960.50639 , 15.7686315, 41.7461313], [ 812.683749 , 15.7132674, 25.2522172]]]	[[[0.00000001,0.00000014,0.00000006,0.00000018], [0. ,0.00000013,0.00000003,0.00000018]]]	[[[0.00000023,0.00000009,0.00000018], [0.00000343,0.00000005,0.00000018]]]	[[[0.00001483,0.00000033,0. ], [0.00000038,0.00000018,0. ]]]	[0.535,0.465]
{'B_diff': 0.25, 'I_diff': 0.25, 'N0': 1594.0303151631751, 'h_N': 12.820253035452234, 'r0': 1.2038573730853317, 'a0': 0.0019237631325235724, 'h0': 0.9879130345708942, 'alpha0': 0.0007260143851437346, 'eta0': 2.2353639047221026, 'delta': 0.05472892962648965, 'n': 1.5463558587523296, 'nu': 1.4783278782055946, 'a_scale': 2.701214370728035, 'id': 1433600}	1	[0]	[[[ 65.924778 ,5429.71172 , 214.5055316, 236.966484 ]]]	[[[4392.44759 , 160.367527, 236.966484]]]	[[[2.48306335,0.48694194,1.80876422,0.65882242]]]	[[[0.5012156 ,1.85651878,0.65882242]]]	[[[0.44672219,1.67783801,0. ]]]	[1.]
{'B_diff': 0.25, 'I_diff': 0.5, 'N0': 1936.9618836066882, 'h_N': 18.708269564768184, 'r0': 1.4364835474784532, 'a0': 0.0017890552335479673, 'h0': 0.8110383924024205, 'alpha0': 0.0007146441038513234, 'eta0': 1.9485257048318751, 'delta': 0.03262982557923227, 'n': 1.5235138437927425, 'nu': 1.307689987804852, 'a_scale': 2.855532269024663, 'id': 1462600}	1	[0]	[[[ 0.55058117,9362.31018 , 54.58175849, 226.380682 ]]]	[[[1989.90758 , 45.611433, 226.380682]]]	[[[0.00000033,0.00000033,0.00000033,0.00000033]]]	[[[0.00000033,0.00000033,0.00000033]]]	[[[0.00000033,0.00000033,0. ]]]	[1.]
{'B_diff': 1.0, 'I_diff': 0.25, 'N0': 1283.9317591790727, 'h_N': 11.740463895311013, 'r0': 1.1324762695328359, 'a0': 0.0005742684728041173, 'h0': 1.49074188372296, 'alpha0': 0.0004754162892896607, 'eta0': 3.4938718726841045, 'delta': 0.04209005543573635, 'n': 1.1067891981475737, 'nu': 1.8173914045311472, 'a_scale': 2.4086819340940293, 'id': 1461600}	1	[0]	[[[ 0.51017539,4364.53040367, 39.3678988 , 72.4427584 ]]]	[[[4362.5796 , 24.3238881, 72.4427584]]]	[[[0.,0.,0.,0.]]]	[[[0.,0.,0.]]]	[[[0.,0.,0.]]]	[1.]
{'B_diff': 0.25, 'I_diff': 1.0, 'N0': 2195.1196282875835, 'h_N': 12.783101181902513, 'r0': 0.9535690966069861, 'a0': 0.0011372898072424527, 'h0': 2.023226539303482, 'alpha0': 0.00030474116970994995, 'eta0': 2.49338116632874, 'delta': 0.042249061123441414, 'n': 1.5389403210460717, 'nu': 1.1901424338508821, 'a_scale': 2.04593149662811, 'id': 1440600}	1	[0]	[[[ 84.1374279 ,7091.03866 , 329.09684411, 346.244336 ]]]	[[[4598.81875 , 328.434304, 346.244336]]]	[[[2.44453716,0.51517642,1.57256905,0.63762875]]]	[[[0.54713496,1.57414786,0.63762875]]]	[[[0.47494205,0.8259972 ,0. ]]]	[1.]
{'B_diff': 0.75, 'I_diff': 0.5, 'N0': 1310.0698480770675, 'h_N': 8.390634125602437, 'r0': 1.431262079964572, 'a0': 0.000792933072557111, 'h0': 1.3153292354411474, 'alpha0': 0.00041583603383042327, 'eta0': 1.6740716325575853, 'delta': 0.05017818248031751, 'n': 1.9094126419098723, 'nu': 1.6479019212881916, 'a_scale': 4.130104256553464, 'id': 1464200}	1	[0]	[[[ 0.3376955,8523.314079 , 51.959608 , 57.254125 ]]]	[[[900.129899 , 37.1480635, 57.254125 ]]]	[[[0.00000033,0.00000033,0.00000033,0.00000033]]]	[[[0.00000033,0.00000033,0.00000033]]]	[[[0.00000033,0.00000033,0. ]]]	[1.]
{'B_diff': 0.5, 'I_diff': 1.0, 'N0': 2065.9103634805037, 'h_N': 19.18416989616712, 'r0': 0.7949862693139755, 'a0': 0.0007211722118652796, 'h0': 1.792861285687301, 'alpha0': 0.0006341797121445259, 'eta0': 1.3142509084781555, 'delta': 0.03543960447980376, 'n': 1.696051082190987, 'nu': 1.4605682570698262, 'a_scale': 1.7669175227171856, 'id': 1463800}	1	[0]	[[[ 0.96424564,11823.24115 , 39.15612904, 69.7846084 ]]]	[[[3406.22863 , 34.996658 , 69.7846084]]]	[[[0.00000033,0.00000033,0.00000033,0.00000033]]]	[[[0.00000033,0.00000033,0.00000033]]]	[[[0.00000033,0.00000033,0. ]]]	[1.]
{'B_diff': 0.75, 'I_diff': 0.25, 'N0': 584.4376690226501, 'h_N': 5.715545997466475, 'r0': 1.824894883052019, 'a0': 0.0006424863533178403, 'h0': 1.838470963798994, 'alpha0': 0.00042366872261841057, 'eta0': 2.567278981370942, 'delta': 0.05409846352794641, 'n': 1.5778144319075589, 'nu': 1.0705153558742084, 'a_scale': 1.0150634892530843, 'id': 1464000}	1	[0]	[[[ 12.5202783,116.4268326,438.591432 ,187.421164 ]]]	[[[ 87.1270445,313.854809 ,187.421164 ]]]	[[[0.00000033,0.00000033,0.00000033,0.00000033]]]	[[[0.00000033,0.00000033,0.00000033]]]	[[[0.00000033,0.00000033,0. ]]]	[1.]
{'B_diff': 0.75, 'I_diff': 0.25, 'N0': 2060.3065653572858, 'h_N': 5.708638264918308, 'r0': 1.522686500173794, 'a0': 0.0015106330034216962, 'h0': 1.077173223354197, 'alpha0': 0.0005876365862824857, 'eta0': 2.9775582860262384, 'delta': 0.033157838146650985, 'n': 1.278932694213811, 'nu': 1.0620932695989131, 'a_scale': 3.2143902768399095, 'id': 1438400}	2	[0,0]	[[[ 46.267064 ,4967.88176 , 333.66612242, 550.143986 ], [ 40.3707996 ,4445.07982 , 311.95707131, 572.389361 ]]]	[[[2633.84633 , 333.645164, 550.143986], [3072.60053 , 311.933961, 572.389361]]]	[[[3.17270167,0.58338684,1.65805424,0.40078061], [2.54296048,0.53977174,1.46828496,0.28659098]]]	[[[0.60831706,1.65810806,0.40078061], [0.58184629,1.46833043,0.28659098]]]	[[[0.72497464,0.92315906,0. ], [0.46820622,0.88584244,0. ]]]	[0.75,0.25]
{'B_diff': 0.5, 'I_diff': 0.75, 'N0': 1351.214170306875, 'h_N': 9.449205643190293, 'r0': 1.8171989380812692, 'a0': 0.0016616082815519733, 'h0': 0.6672797568466434, 'alpha0': 0.0007003320221576261, 'eta0': 1.911512516717551, 'delta': 0.0404527187344915, 'n': 1.5278071107400015, 'nu': 1.980891912648006, 'a_scale': 2.2200776451514224, 'id': 1463600}	1	[0]	[[[ 0.23901901,8007.67474 , 20.13320742, 74.3673234 ]]]	[[[1243.51224 , 13.6889942, 74.3673234]]]	[[[0.00000033,0.00000033,0.00000033,0.00000033]]]	[[[0.00000033,0.00000033,0.00000033]]]	[[[0.00000033,0.00000033,0. ]]]	[1.]
{'B_diff': 0.25, 'I_diff': 0.75, 'N0': 1475.4463143463545, 'h_N': 17.799737579345763, 'r0': 1.305122780336923, 'a0': 0.0014409215804195331, 'h0': 1.313479474425157, 'alpha0': 0.0003431924802284114, 'eta0': 4.538037722828719, 'delta': 0.059158909196498896, 'n': 1.7190590379764874, 'nu': 1.7071844580837094, 'a_scale': 2.1946422974877953, 'id': 1437200}	2	[0,1]	[[[ 208.016345 ,4291.11846 , 389.0724136 , 128.823686 ], [1359.82187 , 28.22063751, 275.5177691 , 0. ]]]	[[[2948.01423 , 352.466517 , 128.823686 ], [ 22.2596447, 11.8023811, 0. ]]]	[[[1.60868474,0.71878383,1.38983639,0.36211533], [0.00000033,0.00000033,0.00000033,0. ]]]	[[[0.73907088,1.4459444 ,0.36211533], [0.00000033,0.00000033,0. ]]]	[[[0.69072886,0.8910495 ,0. ], [0.00000033,0.00000033,0. ]]]	[0.98,0.02]
{'B_diff': 0.75, 'I_diff': 0.5, 'N0': 1531.2783060762888, 'h_N': 15.011609020006793, 'r0': 1.5259981513155165, 'a0': 0.0012716727831891075, 'h0': 2.2939935324779785, 'alpha0': 0.00048791430041617045, 'eta0': 3.4857956986221525, 'delta': 0.03467576856613529, 'n': 1.7719148579022503, 'nu': 1.3569864841249912, 'a_scale': 2.0397870777283282, 'id': 1448200}	2	[0,0]	[[[ 24.1373662 ,4521.373239 , 188.5985622 , 216.689751 ], [ 0.59215287,6418.7045 , 169.83551863, 199.446302 ]]]	[[[4071.3207 , 175.608718, 216.689751], [2479.91964 , 167.977535, 199.446302]]]	[[[3.25570479,0.42523799,1.72240136,0.64924423], [0.56063042,0.2904964 ,1.58866559,0.84406926]]]	[[[0.44362777,1.75322225,0.64924423], [0.39585551,1.59399726,0.84406926]]]	[[[0.33786685,1.3424309 ,0. ], [0.2280307 ,1.22534148,0. ]]]	[0.9,0.1]
{'B_diff': 0.25, 'I_diff': 0.75, 'N0': 1630.7966494425443, 'h_N': 8.532728004752554, 'r0': 0.5316169628383789, 'a0': 0.001217331145113825, 'h0': 2.2563805428149655, 'alpha0': 0.0007593802433995296, 'eta0': 3.66244140571471, 'delta': 0.05701611238882042, 'n': 1.1088507173788829, 'nu': 1.6861440761378175, 'a_scale': 3.6417491821128682, 'id': 1453200}	1	[0]	[[[ 123.719802 ,7410.3870535, 352.0872735, 65.5839161]]]	[[[ 11.5091835,328.037134 , 65.5839161]]]	[[[2.38936267,0.49876319,1.67986791,1.22116803]]]	[[[0.56847305,1.70402559,1.22116803]]]	[[[0.49867052,1.44855632,0. ]]]	[1.]
{'B_diff': 1.0, 'I_diff': 1.0, 'N0': 1029.008041595212, 'h_N': 19.17214226920263, 'r0': 0.773173721910728, 'a0': 0.0014408498144248146, 'h0': 1.7682362772890754, 'alpha0': 0.0002823577533187758, 'eta0': 4.1528870699170986, 'delta': 0.05326269274747704, 'n': 1.4013835579723135, 'nu': 1.7955343607919523, 'a_scale': 1.4831503095123557, 'id': 1462200}	1	[0]	[[[ 1.61791866,6451.12605 , 59.4879024 , 47.1723517 ]]]	[[[1075.35172 , 47.747585 , 47.1723517]]]	[[[0.,0.,0.,0.]]]	[[[0.,0.,0.]]]	[[[0.,0.,0.]]]	[1.]
{'B_diff': 1.0, 'I_diff': 0.75, 'N0': 617.569196982364, 'h_N': 15.740383610997721, 'r0': 0.5583907566111113, 'a0': 0.0006488786144714485, 'h0': 0.8358204899721038, 'alpha0': 0.0002520284610525781, 'eta0': 2.5325170353885578, 'delta': 0.05947303731365021, 'n': 1.7476715538434444, 'nu': 1.2885165813104065, 'a_scale': 3.513876192547527, 'id': 1465200}	1	[1]	[[[516.782518 , 55.2166137,150.1544728, 0. ]]]	[[[31.6770984,92.6198172, 0. ]]]	[[[0.00000033,0.00000033,0.00000033,0. ]]]	[[[0.00000033,0.00000033,0. ]]]	[[[0.00000033,0.00000033,0. ]]]	[1.]
{'B_diff': 0.75, 'I_diff': 0.25, 'N0': 608.1310200324732, 'h_N': 7.764361765978226, 'r0': 1.192306000500238, 'a0': 0.0017079059715749052, 'h0': 0.9927360439744565, 'alpha0': 0.00041760005916154867, 'eta0': 4.306370398573897, 'delta': 0.04750890126256529, 'n': 1.9269969282241695, 'nu': 1.5537370840966682, 'a_scale': 1.1996112438127344, 'id': 1416000}	2	[0,0]	[[[ 53.7220667 ,634.3233054 ,137.4971947 ,207.811839 ], [487.035313 , 24.23984585,101.8183609 , 38.2023753 ]]]	[[[563.936797 , 87.8003829,207.811839 ], [ 16.0301329, 54.3707363, 38.2023753]]]	[[[1.29478639,0.87181692,0.74132008,0.07631385], [0.00000033,0.00000033,0.00000033,0.00000033]]]	[[[0.89829199,0.79088369,0.07631385], [0.00000033,0.00000033,0.00000033]]]	[[[0.75185068,0.65573303,0. ], [0.00000033,0.00000033,0. ]]]	[0.975,0.025]
{'B_diff': 0.75, 'I_diff': 0.25, 'N0': 2107.734305286217, 'h_N': 19.96432924125835, 'r0': 1.2602403782827887, 'a0': 0.0008642533299761102, 'h0': 1.7892716002820872, 'alpha0': 0.0008752686149155957, 'eta0': 2.430378039001567, 'delta': 0.0449750130795245, 'n': 1.8170431959462308, 'nu': 1.0646710745879127, 'a_scale': 2.179013301064204, 'id': 1441600}	4	[0,1,1,1]	[[[ 160.997427 , 5749.130904 , 408.45296924, 227.243053 ], [ 160.639194 , 5757.84882 , 407.311283 , 226.987237 ], [ 0.73884741,11548.89068 , 0. , 0. ], [ 0.73884741,14158.47475 , 0. , 0. ]]]	[[[5350.98322 , 405.082572, 227.243053], [5351.47792 , 407.311283, 226.987237], [5620.84841 , 0. , 0. ], [2690.78905 , 0. , 0. ]]]	[[[2.00723535,0.59206336,1.59836908,0.56086406], [2.00993156,0.59166787,1.60534687,0.56217074], [0.00000033,0.00000033,0. ,0. ], [0.00000033,0.00000033,0. ,0. ]]]	[[[0.60023233,1.60060214,0.56086406], [0.59998485,1.60534687,0.56217074], [0.00000033,0. ,0. ], [0.00000033,0. ,0. ]]]	[[[0.53287402,1.34005626,0. ], [0.53276138,0. ,0. ], [0.00000033,0. ,0. ], [0.00000033,0. ,0. ]]]	[0.965,0.02 ,0.01 ,0.005]
{'B_diff': 0.25, 'I_diff': 0.5, 'N0': 1932.7168738133903, 'h_N': 5.4760318960536045, 'r0': 0.8925771494044157, 'a0': 0.0010356453162004295, 'h0': 0.591589438109796, 'alpha0': 0.0002815190180863803, 'eta0': 1.91982367487919, 'delta': 0.036979847960439474, 'n': 1.7733424374327749, 'nu': 1.0913491605020964, 'a_scale': 1.9216673450722634, 'id': 1401800}	2	[0,1]	[[[ 356.497054 , 765.075718 , 338.15669988, 758.071788 ], [1836.06618 , 21.65870621, 205.9895769 , 0. ]]]	[[[370.351233 ,336.2418 ,758.071788 ], [ 15.6600104, 21.9762759, 0. ]]]	[[[0.68845151,1.57477106,1.02708898,0.10541982], [0.00000033,0.00000033,0.00000033,0. ]]]	[[[1.62872138,1.02925754,0.10541982], [0.00000033,0.00000033,0. ]]]	[[[1.5331461 ,0.65376679,0. ], [0.00000033,0.00000033,0. ]]]	[0.97,0.03]
{'B_diff': 0.75, 'I_diff': 0.75, 'N0': 1472.8837214000591, 'h_N': 15.287390074765055, 'r0': 0.5022753241831621, 'a0': 0.0012227605822363544, 'h0': 1.5015248090207503, 'alpha0': 0.0006883451687639813, 'eta0': 2.15909766409741, 'delta': 0.031909739263887855, 'n': 1.4223277378181218, 'nu': 1.2186154351653473, 'a_scale': 2.787895530215475, 'id': 1464400}	1	[0]	[[[ 1.25467182,9656.3424878 , 68.71289542, 118.385 ]]]	[[[ 32.2842378, 64.7394847,118.385 ]]]	[[[0.,0.,0.,0.]]]	[[[0.,0.,0.]]]	[[[0.,0.,0.]]]	[1.]
{'B_diff': 0.25, 'I_diff': 0.25, 'N0': 1993.392776462744, 'h_N': 8.650548621044674, 'r0': 0.6637970713818256, 'a0': 0.0008953899859394346, 'h0': 1.8602972490708218, 'alpha0': 0.000398780355167664, 'eta0': 2.957894640020144, 'delta': 0.05896356362568836, 'n': 1.0656172833954198, 'nu': 1.7508309789102783, 'a_scale': 3.0727859715589245, 'id': 1452800}	2	[0,1]	[[[ 197.510991,8042.92424 , 516.181724, 105.947264], [ 249.797464,6692.14635 , 434.954491, 110.527505]]]	[[[2068.72436 , 365.220505, 105.947264], [6692.14635 , 346.793242, 110.527505]]]	[[[2.18180293,0.5657177 ,1.60866828,1.06817886], [1.9115339 ,0.611009 ,1.64546148,0.92027186]]]	[[[1.36014531,1.63307474,1.06817886], [0.611009 ,1.69951436,0.92027186]]]	[[[0.75107722,1.74195104,0. ], [0. ,1.45027067,0. ]]]	[0.985,0.015]
{'B_diff': 0.5, 'I_diff': 0.5, 'N0': 1952.0814232741498, 'h_N': 13.402327605911466, 'r0': 0.9474569582098333, 'a0': 0.0019872769658023995, 'h0': 0.6703532503597159, 'alpha0': 0.00030974245790129214, 'eta0': 3.753741226177662, 'delta': 0.04577506501091545, 'n': 1.8021132158967448, 'nu': 1.0046408030272038, 'a_scale': 2.1205104881591126, 'id': 1466600}	1	[1]	[[[1875.85978 , 19.87073541, 130.4958182 , 0. ]]]	[[[11.7703913,71.8679495, 0. ]]]	[[[0.00000033,0.00000033,0.00000033,0. ]]]	[[[0.00000033,0.00000033,0. ]]]	[[[0.00000033,0.00000033,0. ]]]	[1.]
{'B_diff': 0.75, 'I_diff': 0.25, 'N0': 2221.762497664577, 'h_N': 5.911961187599769, 'r0': 1.066345923647768, 'a0': 0.0009513926458414028, 'h0': 1.9885038805995405, 'alpha0': 0.0008379393870351264, 'eta0': 2.887322699125663, 'delta': 0.03863696766042268, 'n': 1.0106559068256997, 'nu': 1.8667411650182415, 'a_scale': 2.7427545377218574, 'id': 1467200}	4	[1,1,1,0]	[[[ 0.22960094, 8947.91473 , 23.65228822, 34.5506947 ], [ 2221.76176 , 0. , 0. , 0. ], [ 0.22637238,17149.4308 , 24.0661673 , 16.1053249 ], [ 0.22960101, 8947.9180821 , 23.65229572, 34.5507037 ]]]	[[[8947.91473 , 14.1259148, 34.5506947], [ 0. , 0. , 0. ], [ 0. , 13.2203029, 16.1053249], [8947.91734 , 14.1259201, 34.5507037]]]	[[[0.00000033,0.00000033,0.00000033,0.00000033], [0.00000033,0. ,0. ,0. ], [0.00000033,0.00000033,0.00000033,0.00000033], [0. ,0.00000004,0.00000001,0.00000007]]]	[[[0.00000033,0.00000033,0.00000033], [0. ,0. ,0. ], [0. ,0.00000033,0.00000033], [0.00000004,0.00000005,0.00000007]]]	[[[0. ,0.00000033,0. ], [0. ,0. ,0. ], [0.00000033,0.00000033,0. ], [1. ,0.0000001 ,0. ]]]	[0.89 ,0.08 ,0.025,0.005]
{'B_diff': 0.75, 'I_diff': 0.75, 'N0': 1361.103954294606, 'h_N': 19.374632491652164, 'r0': 1.84355137549782, 'a0': 0.0008018550868228718, 'h0': 1.792038533568077, 'alpha0': 0.00023455027639118222, 'eta0': 4.217246062706611, 'delta': 0.05914473142942102, 'n': 1.9220108154733637, 'nu': 1.1511764302126464, 'a_scale': 2.6613091659255854, 'id': 1445200}	2	[0,1]	[[[ 59.9197391,1736.726043 , 682.629141 , 352.653808 ], [1125.79759 , 40.4608598, 395.149663 , 0. ]]]	[[[172.263403 ,671.453167 ,352.653808 ], [ 22.3147427,219.008477 , 0. ]]]	[[[1.92980293,0.57313805,0.2927018 ,0.06182361], [0.00000033,0.00000033,0.00000033,0. ]]]	[[[0.79078437,0.2967663 ,0.06182361], [0.00000033,0.00000033,0. ]]]	[[[0.56801534,0.07864652,0. ], [0.00000033,0.00000033,0. ]]]	[0.905,0.095]
{'B_diff': 0.25, 'I_diff': 0.25, 'N0': 1040.684899201949, 'h_N': 5.238985512012769, 'r0': 1.987452830693397, 'a0': 0.0009994270738194874, 'h0': 1.5485212691229409, 'alpha0': 0.0008718051757159665, 'eta0': 1.8228940213265155, 'delta': 0.05755190686251921, 'n': 1.085516184883625, 'nu': 1.8607790255412002, 'a_scale': 3.1787715024131367, 'id': 1465600}	2	[0,0]	[[[ 0.16383016,6373.5501358 , 29.1280789 , 19.4225132 ], [ 0.16571565,4999.1148426 , 28.3290655 , 26.3254724 ]]]	[[[ 53.8253558, 15.2856874, 19.4225132], [4962.80395 , 17.2553397, 26.3254724]]]	[[[0.,0.,0.,0.], [0.,0.,0.,0.]]]	[[[0.,0.,0.], [0.,0.,0.]]]	[[[0.,0.,0.], [0.,0.,0.]]]	[0.55,0.45]
{'B_diff': 0.5, 'I_diff': 1.0, 'N0': 1552.6149183586554, 'h_N': 13.951687295861225, 'r0': 1.4446628200225005, 'a0': 0.0006940315556684055, 'h0': 1.8385972381550166, 'alpha0': 0.00028288558747718433, 'eta0': 1.400614313799389, 'delta': 0.030388706308592403, 'n': 1.8713738420682262, 'nu': 1.8188158333870545, 'a_scale': 2.9755142111357893, 'id': 1467000}	1	[0]	[[[ 0.32330653,9543.42254 , 31.58786614, 55.308922 ]]]	[[[1341.4402 , 23.8184415, 55.308922 ]]]	[[[0.00000033,0.00000033,0.00000033,0.00000033]]]	[[[0.00000033,0.00000033,0.00000033]]]	[[[0.00000033,0.00000033,0. ]]]	[1.]
{'B_diff': 0.75, 'I_diff': 0.75, 'N0': 969.9518655045524, 'h_N': 11.88425848685527, 'r0': 1.4293359514390356, 'a0': 0.0013156485274504809, 'h0': 1.480769497519736, 'alpha0': 0.0004885823479723041, 'eta0': 2.340178174293623, 'delta': 0.0461498199109468, 'n': 1.3083688241266858, 'nu': 1.9580516231841185, 'a_scale': 3.701007540947934, 'id': 1467600}	2	[0,0]	[[[ 0.42043724,7197.8183758 , 30.0586808 , 22.2387345 ], [ 0.44607989,3597.42559654, 25.84295387, 54.3911556 ]]]	[[[ 0.5726758, 17.613697 , 22.2387345], [3594.18879 , 19.9997068, 54.3911556]]]	[[[0.00000033,0.00000033,0.00000033,0.00000033], [0. ,0. ,0. ,0. ]]]	[[[0.00000033,0.00000033,0.00000033], [0. ,0. ,0. ]]]	[[[0.00000033,0.00000033,0. ], [0. ,0. ,0. ]]]	[0.605,0.395]
{'B_diff': 0.25, 'I_diff': 0.75, 'N0': 1847.5946851299648, 'h_N': 17.064862483622143, 'r0': 0.8227512228128004, 'a0': 0.0005360057060108302, 'h0': 1.863558733365702, 'alpha0': 0.0007949038330973122, 'eta0': 4.83151536869977, 'delta': 0.035551286399650675, 'n': 1.3534590612178123, 'nu': 1.8728845876183886, 'a_scale': 1.729436010921488, 'id': 1466000}	1	[0]	[[[ 0.80435054,10274.28047 , 24.35924193, 36.5853274 ]]]	[[[4225.55993 , 16.840411 , 36.5853274]]]	[[[0.,0.,0.,0.]]]	[[[0.,0.,0.]]]	[[[0.,0.,0.]]]	[1.]
{'B_diff': 0.25, 'I_diff': 1.0, 'N0': 2082.622990786059, 'h_N': 9.51347789846653, 'r0': 0.8293406785401463, 'a0': 0.0008117033874936696, 'h0': 1.302344362920129, 'alpha0': 0.0003177204827278548, 'eta0': 4.2211145341151575, 'delta': 0.048598944112204945, 'n': 1.4424113372708043, 'nu': 1.7003678325289098, 'a_scale': 3.8924536745065703, 'id': 1447000}	1	[0]	[[[ 102.463637 ,7745.50382 , 280.0883943, 260.704326 ]]]	[[[3435.24917 , 261.169041, 260.704326]]]	[[[2.41058538,0.48978193,1.88237509,0.6722629 ]]]	[[[0.53608941,1.92202934,0.6722629 ]]]	[[[0.46875655,1.42388742,0. ]]]	[1.]
{'B_diff': 1.0, 'I_diff': 0.75, 'N0': 1267.9554526500065, 'h_N': 18.958757965646868, 'r0': 0.8697920806551991, 'a0': 0.000575345155659801, 'h0': 2.0612197491686595, 'alpha0': 0.000711198746538597, 'eta0': 2.5367668508719223, 'delta': 0.059025208279053165, 'n': 1.3144408122230562, 'nu': 1.576810906132447, 'a_scale': 3.6297259945560545, 'id': 1462000}	1	[0]	[[[ 1.55848806,9807.64122227, 128.6631574 , 26.1212447 ]]]	[[[ 1.61363227,88.5376844 ,26.1212447 ]]]	[[[0.1177982 ,0.09709199,1.28801613,1.55353308]]]	[[[0.21589172,1.30968204,1.55353308]]]	[[[0.0970726 ,1.25384919,0. ]]]	[1.]
{'B_diff': 0.75, 'I_diff': 0.25, 'N0': 637.1319332169384, 'h_N': 12.178058473600263, 'r0': 1.2585181293382428, 'a0': 0.0015356960373231617, 'h0': 1.8120953523079688, 'alpha0': 0.00048307718840957727, 'eta0': 3.5664503770390596, 'delta': 0.03793770711298837, 'n': 1.5644245058473394, 'nu': 1.4247683706218441, 'a_scale': 3.2605542040197038, 'id': 1454400}	1	[0]	[[[ 5.25045643,1498.602061 , 114.3437072 , 154.774731 ]]]	[[[1115.8726 , 96.2755625, 154.774731 ]]]	[[[2.61349433,0.47798875,1.08869565,0.39578116]]]	[[[0.53485469,1.13905042,0.39578116]]]	[[[0.34729844,0.84969621,0. ]]]	[1.]
{'B_diff': 1.0, 'I_diff': 1.0, 'N0': 782.915213308561, 'h_N': 16.97472864716562, 'r0': 1.6616169004111885, 'a0': 0.0017889474783361159, 'h0': 1.314013487883368, 'alpha0': 0.0007201638719514072, 'eta0': 1.7159180644525305, 'delta': 0.03387213747036692, 'n': 1.9454475291331255, 'nu': 1.6705412871871916, 'a_scale': 3.6725259491668623, 'id': 1468600}	1	[0]	[[[ 0.39940124,5868.327364 , 25.51152961, 44.1003569 ]]]	[[[63.523804 ,19.7454678,44.1003569]]]	[[[0.00000033,0.00000033,0.00000033,0.00000033]]]	[[[0.00000033,0.00000033,0.00000033]]]	[[[0.00000033,0.00000033,0. ]]]	[1.]
{'B_diff': 0.75, 'I_diff': 1.0, 'N0': 1545.7123538543406, 'h_N': 16.041038521696688, 'r0': 1.16680993340598, 'a0': 0.0014575653254438208, 'h0': 1.568301807448679, 'alpha0': 0.0008130498491558357, 'eta0': 3.6973272518305302, 'delta': 0.03783614496888813, 'n': 1.1957783080335598, 'nu': 1.809629983736056, 'a_scale': 2.009596992839201, 'id': 1467800}	1	[0]	[[[ 0.56156202,11624.8639014 , 24.59326158, 29.4555046 ]]]	[[[16.0226014,17.5993614,29.4555046]]]	[[[0.,0.,0.,0.]]]	[[[0.,0.,0.]]]	[[[0.,0.,0.]]]	[1.]
{'B_diff': 0.25, 'I_diff': 0.75, 'N0': 1246.613433536289, 'h_N': 8.768037843692436, 'r0': 1.7627993769254573, 'a0': 0.002079129685703532, 'h0': 1.6581689921759197, 'alpha0': 0.00031168802298541117, 'eta0': 3.9232306599361024, 'delta': 0.04757165695604879, 'n': 1.6315096293222882, 'nu': 1.382794799161283, 'a_scale': 1.3689497235900545, 'id': 1440400}	1	[0]	[[[ 62.542877 ,3526.662643 , 274.0892961, 210.16661 ]]]	[[[2539.03081 , 253.636329, 210.16661 ]]]	[[[2.24326371,0.55540417,1.26810479,0.38345553]]]	[[[0.57365263,1.30908809,0.38345553]]]	[[[0.52652279,0.78216947,0. ]]]	[1.]
{'B_diff': 0.25, 'I_diff': 0.75, 'N0': 1455.5435378949542, 'h_N': 6.57115303972059, 'r0': 0.6840846838112854, 'a0': 0.0010604705787431463, 'h0': 2.04971835151888, 'alpha0': 0.000465842299645937, 'eta0': 1.9321087857021013, 'delta': 0.04742183368828895, 'n': 1.8029653300226072, 'nu': 1.6693540759632237, 'a_scale': 1.42362880258024, 'id': 1469200}	1	[0]	[[[ 0.52726886,7710.95601 , 44.4698892 , 42.7448557 ]]]	[[[3833.82527 , 32.8427264, 42.7448557]]]	[[[0.00000033,0.00000033,0.00000033,0.00000033]]]	[[[0.00000033,0.00000033,0.00000033]]]	[[[0.00000033,0.00000033,0. ]]]	[1.]
{'B_diff': 0.25, 'I_diff': 1.0, 'N0': 1442.9361224212835, 'h_N': 8.913500983969092, 'r0': 1.355726305271996, 'a0': 0.001911151376810061, 'h0': 0.7315360026676143, 'alpha0': 0.0006029013238286414, 'eta0': 5.237175208697275, 'delta': 0.05602182889512837, 'n': 1.2558364434487646, 'nu': 1.3684592345925521, 'a_scale': 2.957034406048223, 'id': 1434200}	2	[0,1]	[[[ 134.011202 ,3251.211648 , 379.457936 , 302.981856 ], [1157.70455 , 62.4790907, 512.555501 , 0. ]]]	[[[542.275538 ,361.368115 ,302.981856 ], [ 52.2321465,208.516474 , 0. ]]]	[[[1.5802707 ,0.73421025,1.22698774,0.16907735], [0.00000033,0.00000033,0.00000033,0. ]]]	[[[0.77834174,1.25800247,0.16907735], [0.00000033,0.00000033,0. ]]]	[[[0.72768511,0.65728276,0. ], [0.00000033,0.00000033,0. ]]]	[0.92,0.08]
{'B_diff': 0.5, 'I_diff': 0.75, 'N0': 1736.1579516063578, 'h_N': 11.924625916210502, 'r0': 0.50844922937841, 'a0': 0.0005603417757325396, 'h0': 0.8133106217685828, 'alpha0': 0.00041605326415554964, 'eta0': 3.626882670384378, 'delta': 0.05029402865815352, 'n': 1.9662432409044168, 'nu': 1.0043191716964879, 'a_scale': 1.8275917694896047, 'id': 1470000}	1	[1]	[[[1675.42622 , 31.6172962, 103.2331039, 0. ]]]	[[[20.6177669,43.2809898, 0. ]]]	[[[0.00000033,0.00000033,0.00000033,0. ]]]	[[[0.00000033,0.00000033,0. ]]]	[[[0.00000033,0.00000033,0. ]]]	[1.]
{'B_diff': 0.25, 'I_diff': 0.75, 'N0': 1298.1260613577613, 'h_N': 19.5341645688626, 'r0': 1.120091816626425, 'a0': 0.0014602486904238493, 'h0': 1.3708767156341803, 'alpha0': 0.000574983602880311, 'eta0': 2.641467228595518, 'delta': 0.04201893003285376, 'n': 1.0418972737097592, 'nu': 1.0515309963306074, 'a_scale': 1.2757287577060676, 'id': 1456400}	4	[0,1,1,1]	[[[ 8.56760888,2862.37073 , 282.91751712, 357.004774 ], [1298.12563 , 0. , 0. , 0. ], [ 5.72771017,2374.00216 , 264.74096759, 393.2844 ], [ 27.200606 ,3572.46016 , 307.90849926, 305.339813 ]]]	[[[1557.17346 , 282.912504, 357.004774], [ 0. , 0. , 0. ], [2374.00216 , 264.7359 , 393.2844 ], [ 0. , 307.898003, 305.339813]]]	[[[2.0797329 ,0.52264392,0.99151407,0.31292908], [0.00000033,0. ,0. ,0. ], [1.4723809 ,0.51516494,0.85217897,0.24844154], [2.83907494,0.53925007,1.14848779,0.39466989]]]	[[[0.55726943,0.99152247,0.31292908], [0. ,0. ,0. ], [0.51516494,0.85218654,0.24844154], [0. ,1.1485051 ,0.39466989]]]	[[[0.48193793,0.53730176,0. ], [0. ,0. ,0. ], [0. ,0.46719734,0. ], [0.53925007,0.6631589 ,0. ]]]	[0.86 ,0.11 ,0.025,0.005]
{'B_diff': 0.5, 'I_diff': 1.0, 'N0': 1175.3168403491636, 'h_N': 9.964776807570766, 'r0': 1.4356945599936113, 'a0': 0.0019058650883373915, 'h0': 1.6039672487404533, 'alpha0': 0.0005093448788646636, 'eta0': 2.981605080942755, 'delta': 0.04565669053754975, 'n': 1.5552466306404753, 'nu': 1.7151007192132082, 'a_scale': 1.598803521033775, 'id': 1470200}	1	[0]	[[[ 0.36470162,6345.42788 , 38.42742523, 55.6712977 ]]]	[[[2157.79797 , 30.8146672, 55.6712977]]]	[[[0.,0.,0.,0.]]]	[[[0.,0.,0.]]]	[[[0.,0.,0.]]]	[1.]
{'B_diff': 0.5, 'I_diff': 0.5, 'N0': 880.2659069720991, 'h_N': 15.568988122140146, 'r0': 1.7216916263793818, 'a0': 0.001987443507142049, 'h0': 1.9494721442957843, 'alpha0': 0.0008902259678967077, 'eta0': 2.127481190436961, 'delta': 0.05137499415463004, 'n': 1.845973006411832, 'nu': 1.2288157776197646, 'a_scale': 1.2200811996824348, 'id': 1447400}	1	[0]	[[[ 23.9816951 ,2662.838714 , 157.22169348, 123.919133 ]]]	[[[2312.42067 , 148.879607, 123.919133]]]	[[[2.76446976,0.47076986,1.43372166,0.62787813]]]	[[[0.49138053,1.45596078,0.62787813]]]	[[[0.39941473,1.05208957,0. ]]]	[1.]
{'B_diff': 0.5, 'I_diff': 0.25, 'N0': 1579.717807451419, 'h_N': 16.46424864563303, 'r0': 1.176347501744443, 'a0': 0.0017265437838765417, 'h0': 1.2907826756765373, 'alpha0': 0.0007152873889122549, 'eta0': 3.089693520998775, 'delta': 0.057015962953271694, 'n': 1.9014298225343107, 'nu': 1.3582343900601925, 'a_scale': 3.1376683065656215, 'id': 1440800}	1	[0]	[[[ 221.542915 ,4124.92418 , 396.5935512, 163.146717 ]]]	[[[3700.20409 , 321.176108, 163.146717]]]	[[[1.58166865,0.73601865,1.40422502,0.43041373]]]	[[[0.74769934,1.45331339,0.43041373]]]	[[[0.67983695,1.20525794,0. ]]]	[1.]
{'B_diff': 0.75, 'I_diff': 0.75, 'N0': 1681.333795262715, 'h_N': 11.80931574513038, 'r0': 1.7151380450334721, 'a0': 0.001731647926586386, 'h0': 0.8590459851329255, 'alpha0': 0.0008439526641920756, 'eta0': 4.671887406286592, 'delta': 0.03275279400136933, 'n': 1.9099600469312987, 'nu': 1.744295633207773, 'a_scale': 2.840557036567735, 'id': 1470800}	1	[0]	[[[ 0.252347 ,11308.903722 , 25.41138702, 81.2214169 ]]]	[[[839.100122 , 18.4293479, 81.2214169]]]	[[[0.00000033,0.00000033,0.00000033,0.00000033]]]	[[[0.00000033,0.00000033,0.00000033]]]	[[[0.00000033,0.00000033,0. ]]]	[1.]
{'B_diff': 1.0, 'I_diff': 1.0, 'N0': 1264.3067123100095, 'h_N': 19.100792904916965, 'r0': 0.7511374845081189, 'a0': 0.0015857321003669347, 'h0': 2.2200258620883213, 'alpha0': 0.0005601214721755448, 'eta0': 3.2150447989894246, 'delta': 0.045738519172533576, 'n': 1.3612394973416255, 'nu': 1.434466847609147, 'a_scale': 3.330700343683621, 'id': 1465400}	1	[0]	[[[ 1.37669544,9825.88077106, 82.757062 , 35.0071238 ]]]	[[[ 0.19963106,70.1501349 ,35.0071238 ]]]	[[[0.04900393,0.04457125,0.82325209,0.72574348]]]	[[[0.10230177,0.8712824 ,0.72574348]]]	[[[0.04457008,0.5719334 ,0. ]]]	[1.]
{'B_diff': 1.0, 'I_diff': 0.25, 'N0': 621.1767347595182, 'h_N': 6.450806100588147, 'r0': 0.810766648591263, 'a0': 0.0009139662130508991, 'h0': 1.0501475165993912, 'alpha0': 0.0003476294335225138, 'eta0': 1.514276055440996, 'delta': 0.03128927062429874, 'n': 1.3675418992376622, 'nu': 1.8883754182106514, 'a_scale': 3.367553859241078, 'id': 1471200}	1	[0]	[[[ 0.39401752,1653.820303 , 28.4843013 , 117.587378 ]]]	[[[1530.77852 , 17.6574533, 117.587378 ]]]	[[[0.00000033,0.00000033,0.00000033,0.00000033]]]	[[[0.00000033,0.00000033,0.00000033]]]	[[[0.00000033,0.00000033,0. ]]]	[1.]
{'B_diff': 0.25, 'I_diff': 0.5, 'N0': 2084.206163800549, 'h_N': 6.189192852113204, 'r0': 0.8545269398491446, 'a0': 0.0010759864158597756, 'h0': 2.1208572545287154, 'alpha0': 0.0003272794486123308, 'eta0': 2.2288708638891634, 'delta': 0.048714080628631896, 'n': 1.8620047252999485, 'nu': 1.7700029297518158, 'a_scale': 3.258931550600932, 'id': 1472200}	1	[0]	[[[ 0.39208733,11774.04967 , 49.5810363 , 37.8270084 ]]]	[[[3931.19021 , 33.6845867, 37.8270084]]]	[[[0.00000033,0.00000033,0.00000033,0.00000033]]]	[[[0.00000033,0.00000033,0.00000033]]]	[[[0.00000033,0.00000033,0. ]]]	[1.]
{'B_diff': 0.5, 'I_diff': 0.5, 'N0': 669.6088044256628, 'h_N': 19.504728762425813, 'r0': 1.01875180379458, 'a0': 0.0010309220250315013, 'h0': 2.216770939570448, 'alpha0': 0.000341789630594578, 'eta0': 1.4874891515076059, 'delta': 0.05389685301042897, 'n': 1.7763790945913813, 'nu': 1.2283310723876566, 'a_scale': 3.4804244556380275, 'id': 1469800}	1	[0]	[[[ 1.96012373,2654.484336 , 191.575875 , 98.4460801 ]]]	[[[192.673726 ,173.370192 , 98.4460801]]]	[[[0.,0.,0.,0.]]]	[[[0.,0.,0.]]]	[[[0.,0.,0.]]]	[1.]
{'B_diff': 0.75, 'I_diff': 0.5, 'N0': 797.0089963758115, 'h_N': 5.929806524580534, 'r0': 1.8409292419414895, 'a0': 0.0011241638298515582, 'h0': 2.0395303385560535, 'alpha0': 0.0005964916208553938, 'eta0': 1.3920198102226622, 'delta': 0.048370847567281994, 'n': 1.5316420490260279, 'nu': 1.339950108929469, 'a_scale': 2.6552037303844402, 'id': 1470600}	1	[0]	[[[ 0.19114597,4855.815452 , 76.9041673 , 48.6666153 ]]]	[[[462.509632 , 65.1460785, 48.6666153]]]	[[[0.,0.,0.,0.]]]	[[[0.,0.,0.]]]	[[[0.,0.,0.]]]	[1.]
{'B_diff': 0.25, 'I_diff': 0.75, 'N0': 1693.3802329755586, 'h_N': 15.214140761510626, 'r0': 1.728761201625962, 'a0': 0.00171750841288339, 'h0': 1.9357510589123015, 'alpha0': 0.0004356214449820054, 'eta0': 2.9007310621866402, 'delta': 0.04924915721866624, 'n': 1.5840855163807006, 'nu': 1.8121450060289748, 'a_scale': 2.2520727332250603, 'id': 1472400}	1	[0]	[[[ 0.47088302,9450.37264 , 40.798491 , 37.7904352 ]]]	[[[3301.10887 , 29.0762371, 37.7904352]]]	[[[0.00000033,0.00000033,0.00000033,0.00000033]]]	[[[0.00000033,0.00000033,0.00000033]]]	[[[0.00000033,0.00000033,0. ]]]	[1.]
{'B_diff': 0.75, 'I_diff': 1.0, 'N0': 2145.418091191243, 'h_N': 9.612314623213091, 'r0': 1.600036827799588, 'a0': 0.000682369066330118, 'h0': 2.135039672087192, 'alpha0': 0.0008439991533445693, 'eta0': 2.7941501993117903, 'delta': 0.05671924820045191, 'n': 1.9131540071973088, 'nu': 1.404455793246422, 'a_scale': 3.426131436493488, 'id': 1461400}	1	[0]	[[[ 0.60599598,13122.417616 , 220.09851285, 117.653013 ]]]	[[[978.232916,219.263837,117.653013]]]	[[[2.19050129,0.23176543,1.91067591,1.48805379]]]	[[[0.7083461 ,1.91351843,1.48805379]]]	[[[0.2436017 ,1.44943327,0. ]]]	[1.]
{'B_diff': 1.0, 'I_diff': 0.25, 'N0': 1045.4840239086789, 'h_N': 19.957589223432382, 'r0': 1.8124843376450022, 'a0': 0.0006023471780829582, 'h0': 1.9627619056041123, 'alpha0': 0.0005236983969522449, 'eta0': 3.57240109707812, 'delta': 0.05816391056101478, 'n': 1.605018464322568, 'nu': 1.984304271278904, 'a_scale': 1.0734556647735456, 'id': 1448800}	1	[0]	[[[ 61.050747,2306.265363, 313.742151, 145.844456]]]	[[[2117.29714 , 194.284429, 145.844456]]]	[[[2.13690267,0.67678303,1.16040475,0.8432334 ]]]	[[[0.68628221,1.20902942,0.8432334 ]]]	[[[0.59882638,1.10376942,0. ]]]	[1.]
{'B_diff': 0.5, 'I_diff': 0.75, 'N0': 640.5681749600006, 'h_N': 10.042709274845208, 'r0': 1.8755655484285159, 'a0': 0.0019877556508727783, 'h0': 1.780438000483533, 'alpha0': 0.00028673281170043293, 'eta0': 5.111715512954621, 'delta': 0.03718126135489674, 'n': 1.910435272862403, 'nu': 1.0121122735055765, 'a_scale': 3.6693624591678495, 'id': 1473200}	1	[1]	[[[474.647765 , 18.07234484,288.425382 , 0. ]]]	[[[ 10.5228177,149.415406 , 0. ]]]	[[[0.00000033,0.00000033,0.00000033,0. ]]]	[[[0.00000033,0.00000033,0. ]]]	[[[0.00000033,0.00000033,0. ]]]	[1.]
{'B_diff': 0.25, 'I_diff': 1.0, 'N0': 698.4992280929291, 'h_N': 11.994445337288202, 'r0': 0.9463767984496538, 'a0': 0.0011950906711738578, 'h0': 1.115066858354166, 'alpha0': 0.0007181432324448176, 'eta0': 4.8482594984467084, 'delta': 0.05171712812915949, 'n': 1.1656460950982255, 'nu': 1.2932281508168306, 'a_scale': 3.022216487530072, 'id': 1463000}	1	[0]	[[[ 4.25824309,1632.3758319 , 234.9869256 , 171.335606 ]]]	[[[ 54.1598019,180.316042 ,171.335606 ]]]	[[[1.025431 ,0.53550794,0.74378717,0.26985396]]]	[[[0.68424182,0.84936763,0.26985396]]]	[[[0.53075399,0.67372916,0. ]]]	[1.]
{'B_diff': 0.5, 'I_diff': 0.25, 'N0': 1409.4719647865927, 'h_N': 14.825875601501986, 'r0': 1.0902289399217542, 'a0': 0.0008790113708400102, 'h0': 1.9565025791194262, 'alpha0': 0.0007303776912668826, 'eta0': 3.4939588900123115, 'delta': 0.03482001254145775, 'n': 1.9515965762680456, 'nu': 1.1052296467910812, 'a_scale': 3.6465751002642546, 'id': 1453600}	1	[0]	[[[ 98.3736957 ,4069.39545 , 316.44107499, 201.836203 ]]]	[[[2901.58602 , 314.466591, 201.836203]]]	[[[2.01079791,0.59917698,1.49963679,0.48624731]]]	[[[0.63131547,1.50244915,0.48624731]]]	[[[0.5566413 ,1.06856344,0. ]]]	[1.]
{'B_diff': 0.5, 'I_diff': 0.5, 'N0': 739.7293306271206, 'h_N': 9.172465291561135, 'r0': 1.8580820449955544, 'a0': 0.0008391038119590231, 'h0': 1.6227335964055831, 'alpha0': 0.0007325091658630783, 'eta0': 4.486100017237897, 'delta': 0.05436657897603937, 'n': 1.0463416555683653, 'nu': 1.65155440219025, 'a_scale': 2.6455942418241856, 'id': 1463400}	1	[0]	[[[ 1.85211864,2344.544009 , 627.224626 , 35.3584612 ]]]	[[[174.374039 ,306.204356 , 35.3584612]]]	[[[0.98378743,0.82105639,0.87285711,1.21326172]]]	[[[0.99944672,1.12499471,1.21326172]]]	[[[0.94319249,1.24237027,0. ]]]	[1.]
{'B_diff': 0.75, 'I_diff': 1.0, 'N0': 1829.7818965750887, 'h_N': 9.427591549034123, 'r0': 1.8204354633273678, 'a0': 0.0011786140846409415, 'h0': 2.0870878829424893, 'alpha0': 0.0005440016272220024, 'eta0': 3.8619882808102832, 'delta': 0.051514122339145714, 'n': 1.53332009863642, 'nu': 1.3298860314420953, 'a_scale': 2.374928856520426, 'id': 1455000}	1	[0]	[[[ 34.4960237 ,7877.47115 , 446.20112211, 173.019346 ]]]	[[[1410.79328 , 445.573757, 173.019346]]]	[[[3.25923034,0.45642 ,1.54349795,0.87488767]]]	[[[0.63459963,1.5447943 ,0.87488767]]]	[[[0.43186345,0.82352904,0. ]]]	[1.]
{'B_diff': 0.75, 'I_diff': 0.25, 'N0': 1979.2833555523391, 'h_N': 18.385458221445678, 'r0': 1.5316970113026018, 'a0': 0.0017796710966802938, 'h0': 1.4559855181667456, 'alpha0': 0.0007425076738087536, 'eta0': 1.7846121030448776, 'delta': 0.03805706034796483, 'n': 1.508225164519509, 'nu': 1.4123478086652848, 'a_scale': 4.086179298343718, 'id': 1473600}	1	[0]	[[[ 0.5064714,11634.31692 , 47.5049725, 73.3231384]]]	[[[3115.85827 , 37.0126615, 73.3231384]]]	[[[0.,0.,0.,0.]]]	[[[0.,0.,0.]]]	[[[0.,0.,0.]]]	[1.]
{'B_diff': 0.5, 'I_diff': 1.0, 'N0': 1142.510592188698, 'h_N': 7.865992673466344, 'r0': 1.3884559193658137, 'a0': 0.001958293521922709, 'h0': 1.1280562398003342, 'alpha0': 0.0005047010851756129, 'eta0': 2.867772065385874, 'delta': 0.040467687495381884, 'n': 1.3792347997243652, 'nu': 1.7329906866760463, 'a_scale': 3.9299406401346277, 'id': 1473400}	1	[0]	[[[ 0.26895095,7178.4011303 , 35.49605222, 69.1452384 ]]]	[[[25.2871103,26.2710814,69.1452384]]]	[[[0.00000033,0.00000033,0.00000033,0.00000033]]]	[[[0.00000033,0.00000033,0.00000033]]]	[[[0.00000033,0.00000033,0. ]]]	[1.]
{'B_diff': 0.75, 'I_diff': 0.75, 'N0': 1052.566226172817, 'h_N': 13.626233440128024, 'r0': 1.8740603521040093, 'a0': 0.0005774322660471302, 'h0': 0.672660468004562, 'alpha0': 0.0005186093707297515, 'eta0': 1.5052646585097418, 'delta': 0.05603407856709563, 'n': 1.8415469274676337, 'nu': 1.4261559137887236, 'a_scale': 2.4346097480601028, 'id': 1474000}	1	[0]	[[[ 0.63901612,5101.119229 , 75.4680225 , 185.888516 ]]]	[[[466.719569 , 63.9464785,185.888516 ]]]	[[[0.,0.,0.,0.]]]	[[[0.,0.,0.]]]	[[[0.,0.,0.]]]	[1.]
{'B_diff': 1.0, 'I_diff': 0.5, 'N0': 831.6939120733908, 'h_N': 16.9242387818097, 'r0': 1.193229076495894, 'a0': 0.0013779911383570678, 'h0': 1.0748846776980594, 'alpha0': 0.0003758978540754081, 'eta0': 3.93412269466549, 'delta': 0.04576698231224338, 'n': 1.944706646084535, 'nu': 1.4517918028372538, 'a_scale': 1.6736320486967264, 'id': 1429800}	1	[0]	[[[ 46.3389468,904.7870041,135.0346089,296.99477 ]]]	[[[820.319628,107.278378,296.99477 ]]]	[[[1.48883424,0.72148211,0.74497849,0.09199004]]]	[[[0.74909579,0.801227 ,0.09199004]]]	[[[0.58210954,0.53527469,0. ]]]	[1.]
{'B_diff': 0.75, 'I_diff': 0.5, 'N0': 1719.7626844811955, 'h_N': 7.314158807062892, 'r0': 0.7369003349326178, 'a0': 0.0014695206264079236, 'h0': 1.3462170561330833, 'alpha0': 0.0005768313715713424, 'eta0': 2.150676316213729, 'delta': 0.033154093655848746, 'n': 1.8113160853785948, 'nu': 1.8183200197276579, 'a_scale': 1.913277691095216, 'id': 1473800}	1	[0]	[[[ 0.36817455,9358.25464 , 24.16875391, 56.5053844 ]]]	[[[3732.57851 , 17.5611105, 56.5053844]]]	[[[0.00000033,0.00000033,0.00000033,0.00000033]]]	[[[0.00000033,0.00000033,0.00000033]]]	[[[0.00000033,0.00000033,0. ]]]	[1.]
{'B_diff': 0.5, 'I_diff': 0.75, 'N0': 1477.5573292164895, 'h_N': 5.23465090642312, 'r0': 1.709878602267846, 'a0': 0.0008010243684452111, 'h0': 0.9431299587473034, 'alpha0': 0.0007004019552755851, 'eta0': 3.2958559080235004, 'delta': 0.0547435082346114, 'n': 1.1950714050925326, 'nu': 1.3406296333680052, 'a_scale': 1.2965402667505428, 'id': 1444400}	1	[0]	[[[ 14.2368078 ,3800.33061 , 320.33279791, 308.936565 ]]]	[[[2597.64074 , 310.67849 , 308.936565]]]	[[[2.93980075,0.60207273,1.45011998,0.52866873]]]	[[[0.64324725,1.46615722,0.52866873]]]	[[[0.51764192,1.10561195,0. ]]]	[1.]
{'B_diff': 0.5, 'I_diff': 0.25, 'N0': 1127.6135056860276, 'h_N': 14.799746463440806, 'r0': 1.946792412942063, 'a0': 0.0019603806700145346, 'h0': 1.2879049163293772, 'alpha0': 0.0007547666036365746, 'eta0': 3.0338669041293285, 'delta': 0.032459491518597935, 'n': 1.2754694982320656, 'nu': 1.1960548062983147, 'a_scale': 3.992576640903322, 'id': 1456800}	1	[0]	[[[ 11.6291697 ,3880.486701 , 207.13175455, 236.170594 ]]]	[[[898.500891,197.81539 ,236.170594]]]	[[[3.23433944,0.49431257,1.76050454,0.60339968]]]	[[[0.59290165,1.7772445 ,0.60339968]]]	[[[0.46953267,1.49366588,0. ]]]	[1.]
{'B_diff': 0.25, 'I_diff': 0.75, 'N0': 756.8585837104093, 'h_N': 15.469086592101341, 'r0': 1.042182177460953, 'a0': 0.0007304926391267269, 'h0': 1.7887466947966444, 'alpha0': 0.0006945374739841644, 'eta0': 4.132021022046404, 'delta': 0.03784814045158594, 'n': 1.2891686152997708, 'nu': 1.2091015436910895, 'a_scale': 3.0424599606388307, 'id': 1462800}	1	[0]	[[[ 5.94353368,2350.218442 , 207.98141344, 142.007044 ]]]	[[[198.312062,200.0252 ,142.007044]]]	[[[2.12669065,0.56073554,1.30157993,0.58097254]]]	[[[0.63374032,1.32140415,0.58097254]]]	[[[0.5543203,0.973636 ,0. ]]]	[1.]
{'B_diff': 0.25, 'I_diff': 0.25, 'N0': 927.3989121842123, 'h_N': 7.686039307878209, 'r0': 0.9337753254887993, 'a0': 0.0013628728583788277, 'h0': 0.6872001110556234, 'alpha0': 0.0003604382368563002, 'eta0': 1.7309452964837229, 'delta': 0.046826415040517905, 'n': 1.4692255546145687, 'nu': 1.7627422866296638, 'a_scale': 3.2587038906550436, 'id': 1475200}	1	[0]	[[[ 0.56099064,4075.48609 , 45.9240809 , 135.934471 ]]]	[[[1193.33809 , 27.7413286, 135.934471 ]]]	[[[0.00000033,0.00000033,0.00000033,0.00000033]]]	[[[0.00000033,0.00000033,0.00000033]]]	[[[0.00000033,0.00000033,0. ]]]	[1.]
{'B_diff': 1.0, 'I_diff': 0.5, 'N0': 1535.145283209259, 'h_N': 15.661630287331699, 'r0': 0.5515016157482491, 'a0': 0.0012025818723306577, 'h0': 0.807345897460817, 'alpha0': 0.0007989025635759629, 'eta0': 1.4651087145521442, 'delta': 0.03493489507501516, 'n': 1.2617713664088006, 'nu': 1.5980000050972776, 'a_scale': 3.772581754456376, 'id': 1474600}	2	[0,0]	[[[ 1.30602249, 4826.8282573 , 27.48410972, 158.509905 ], [ 1.16111788,12022.8105258 , 29.6367019 , 67.8276898 ]]]	[[[4794.32943 , 21.5988076, 158.509905 ], [ 35.5245258, 19.1544761, 67.8276898]]]	[[[0. ,0. ,0. ,0. ], [0.00000033,0.00000033,0.00000033,0.00000033]]]	[[[0. ,0. ,0. ], [0.00000033,0.00000033,0.00000033]]]	[[[0. ,0. ,0. ], [0.00000033,0.00000033,0. ]]]	[0.51,0.49]
{'B_diff': 0.5, 'I_diff': 1.0, 'N0': 1643.549024607099, 'h_N': 17.280651555404773, 'r0': 0.7399630395393733, 'a0': 0.0005317380829109826, 'h0': 1.0773430203819054, 'alpha0': 0.000764961859618615, 'eta0': 1.391132032172008, 'delta': 0.05395675261540728, 'n': 1.927915360974817, 'nu': 1.1454183982412824, 'a_scale': 3.584447238915475, 'id': 1460600}	1	[0]	[[[ 4.0299917 ,6322.19088 , 174.80664033, 332.767156 ]]]	[[[1024.28288 , 174.767162, 332.767156]]]	[[[1.11644148,0.3785884 ,1.58545347,0.64961273]]]	[[[0.50562488,1.58563423,0.64961273]]]	[[[0.35692004,0.85272911,0. ]]]	[1.]
{'B_diff': 0.25, 'I_diff': 0.75, 'N0': 1065.6348223499017, 'h_N': 15.244332405514653, 'r0': 1.0368274375842852, 'a0': 0.0008026958165090587, 'h0': 1.6119217291660572, 'alpha0': 0.0003297829847412879, 'eta0': 2.2223413127009612, 'delta': 0.0447810772565323, 'n': 1.8003195421371043, 'nu': 1.846088072406714, 'a_scale': 4.611478025270198, 'id': 1475600}	1	[0]	[[[ 0.76781326,5835.10014 , 39.3531302 , 50.4649727 ]]]	[[[1245.10037 , 27.552024 , 50.4649727]]]	[[[0.00000033,0.00000033,0.00000033,0.00000033]]]	[[[0.00000033,0.00000033,0.00000033]]]	[[[0.00000033,0.00000033,0. ]]]	[1.]
{'B_diff': 0.75, 'I_diff': 1.0, 'N0': 588.6957807949022, 'h_N': 7.25653456983726, 'r0': 1.3900026052836005, 'a0': 0.0008195679870806945, 'h0': 0.6352986494470851, 'alpha0': 0.0006604649925998592, 'eta0': 2.0153494223630424, 'delta': 0.042346005473121305, 'n': 1.0102364881859787, 'nu': 1.0995164269316664, 'a_scale': 2.9965616698260398, 'id': 1471000}	2	[0,1]	[[[ 0.6672444 ,1397.964159 , 208.6882666 , 123.251 ], [ 0.66123885, 891.463072 , 143.241252 , 161.535501 ]]]	[[[700.74941 ,133.128707,123.251 ], [891.463072,143.241252,161.535501]]]	[[[0.56194831,0.75457648,1.27067877,0.49566946], [0.00000033,0.00000033,0.00000033,0.00000033]]]	[[[0.43151372,0.62235848,0.49566946], [0.00000033,0.00000033,0.00000033]]]	[[[1.87901491,3.18430108,0. ], [0. ,0. ,0. ]]]	[0.995,0.005]
{'B_diff': 0.25, 'I_diff': 0.5, 'N0': 1473.945010549869, 'h_N': 19.40104206095397, 'r0': 1.9031324924785158, 'a0': 0.0016945757952648672, 'h0': 1.1963340609095412, 'alpha0': 0.0006512432073864484, 'eta0': 3.67564921885218, 'delta': 0.03513588193006672, 'n': 1.3448743582694953, 'nu': 1.7930500526966262, 'a_scale': 1.8459511422223422, 'id': 1475400}	1	[0]	[[[ 0.40053809,7768.4929 , 28.64859718, 69.6702803 ]]]	[[[3303.5612 , 18.848001 , 69.6702803]]]	[[[0.00000033,0.00000033,0.00000033,0.00000033]]]	[[[0.00000033,0.00000033,0.00000033]]]	[[[0.00000033,0.00000033,0. ]]]	[1.]
{'B_diff': 0.75, 'I_diff': 1.0, 'N0': 1837.4414530863087, 'h_N': 11.87901336254823, 'r0': 1.4683803804521514, 'a0': 0.0014035522907385831, 'h0': 1.2552394644708305, 'alpha0': 0.0008389274040094753, 'eta0': 4.88690501591025, 'delta': 0.03410742811414899, 'n': 1.0563623123981782, 'nu': 1.33036292256619, 'a_scale': 2.328766888502721, 'id': 1464600}	2	[1,1]	[[[ 1.30048346,8614.31024 , 494.2051089 , 232.451353 ], [ 27.0538538 ,4592.98556 , 225.45685753, 327.332793 ]]]	[[[ 0. , 432.304556, 232.451353], [4592.98556 , 225.138034, 327.332793]]]	[[[1.4562419 ,0.52250583,1.70209267,0.9553237 ], [3.01925055,0.49001058,1.87583905,0.482408 ]]]	[[[0. ,1.78080519,0.9553237 ], [0.49001058,1.87738578,0.482408 ]]]	[[[0.52250583,1.89498272,0. ], [0. ,0.90825876,0. ]]]	[0.88,0.12]
{'B_diff': 1.0, 'I_diff': 0.75, 'N0': 1002.3127019382991, 'h_N': 16.0403717243492, 'r0': 1.791132341583817, 'a0': 0.0008599083714737556, 'h0': 1.576275921897102, 'alpha0': 0.00037648454264050285, 'eta0': 3.0210564124869923, 'delta': 0.03960815408975418, 'n': 1.0158088965191796, 'nu': 1.144317539224999, 'a_scale': 3.9198786447188536, 'id': 1474800}	4	[1,1,1,1]	[[[ 0.96157578,1491.52028 , 201.359083 , 288.119979 ], [ 93.9759991 ,3764.76591 , 671.174656 , 130.841156 ], [ 63.5319091 ,4480.93773 , 532.741108 , 130.941292 ], [ 0.36272939,8570.4264249 , 0. , 0. ]]]	[[[1491.52028 , 201.359083 , 288.119979 ], [ 0. , 0. , 130.841156 ], [ 0. , 0. , 130.941292 ], [ 14.1706649, 0. , 0. ]]]	[[[0. ,0. ,0. ,0. ], [2.31699868,0.7870541 ,1.02255394,1.05332535], [2.54860183,0.5410001 ,1.11202227,0.57531777], [0.00000033,0.00000033,0. ,0. ]]]	[[[0. ,0. ,0. ], [0. ,0. ,1.05332535], [0. ,0. ,0.57531777], [0.00000033,0. ,0. ]]]	[[[0. ,0. ,0. ], [0.7870541 ,1.02255394,0. ], [0.5410001 ,1.11202227,0. ], [0.00000033,0. ,0. ]]]	[0.955,0.025,0.01 ,0.01 ]
{'B_diff': 0.5, 'I_diff': 1.0, 'N0': 1514.7624131268763, 'h_N': 10.67394298408825, 'r0': 1.702088104474074, 'a0': 0.0019250877096278617, 'h0': 2.124361764171559, 'alpha0': 0.00048450769485632863, 'eta0': 1.6239674441135985, 'delta': 0.03909412731786554, 'n': 1.3806436036336212, 'nu': 1.8914823570418267, 'a_scale': 1.5826180422528195, 'id': 1476600}	1	[0]	[[[ 0.26214486,8858.9027 , 24.87787535, 28.7850343 ]]]	[[[2678.43343 , 18.7242427, 28.7850343]]]	[[[0.00000033,0.00000033,0.00000033,0.00000033]]]	[[[0.00000033,0.00000033,0.00000033]]]	[[[0.00000033,0.00000033,0. ]]]	[1.]
{'B_diff': 0.75, 'I_diff': 0.75, 'N0': 1253.5118313873722, 'h_N': 13.346713006147597, 'r0': 1.64094585885561, 'a0': 0.0013894656398999725, 'h0': 0.7892682507439641, 'alpha0': 0.00039063527139219384, 'eta0': 5.2389324866068865, 'delta': 0.04998949177576273, 'n': 1.2125889362757953, 'nu': 1.7646260629713781, 'a_scale': 4.271932056808684, 'id': 1451600}	1	[0]	[[[ 168.624031,2010.104822, 929.488035, 179.611299]]]	[[[373.234542,406.789664,179.611299]]]	[[[1.22625917,1.38451737,0.75337485,0.84442784]]]	[[[2.39150121,0.71525845,0.84442784]]]	[[[1.6828449 ,1.03373464,0. ]]]	[1.]
{'B_diff': 0.5, 'I_diff': 0.75, 'N0': 1771.1286106122552, 'h_N': 5.234040908861465, 'r0': 1.80731011416449, 'a0': 0.000676443662353513, 'h0': 0.7452458900832204, 'alpha0': 0.0002581778003774452, 'eta0': 3.751124194212014, 'delta': 0.04985051687449729, 'n': 1.9246801447920798, 'nu': 1.166575487601758, 'a_scale': 1.1864262186860715, 'id': 1396400}	2	[0,1]	[[[ 310.31473 , 632.957787 , 471.75352985, 620.652173 ], [1613.37864 , 22.36204659, 397.703073 , 0. ]]]	[[[431.812682 ,462.505257 ,620.652173 ], [ 15.6772715, 0. , 0. ]]]	[[[0.73645152,1.64776668,0.72185692,0.06029803], [0.00000033,0.00000033,0.00000033,0. ]]]	[[[1.73156538,0.72891983,0.06029803], [0.00000033,0. ,0. ]]]	[[[1.50493942,0.37201413,0. ], [0.00000033,0.00000033,0. ]]]	[0.915,0.085]
{'B_diff': 0.5, 'I_diff': 0.5, 'N0': 2098.25552223273, 'h_N': 17.60005734293899, 'r0': 1.844055932958447, 'a0': 0.0007255602071457125, 'h0': 1.5282869127885412, 'alpha0': 0.0008844788626147023, 'eta0': 3.6909167687309266, 'delta': 0.057950110644809254, 'n': 1.860948359632871, 'nu': 1.646135968715487, 'a_scale': 2.0398656196069966, 'id': 1453800}	1	[0]	[[[ 214.634646 ,7067.78329 , 474.9701664, 112.090066 ]]]	[[[5139.43981 , 451.750998, 112.090066]]]	[[[1.99081774,0.58968522,1.65408973,0.68058031]]]	[[[0.6114448 ,1.6839177 ,0.68058031]]]	[[[0.55543266,1.14365492,0. ]]]	[1.]
{'B_diff': 0.5, 'I_diff': 0.75, 'N0': 1402.2714267160127, 'h_N': 13.633550697176437, 'r0': 1.863414299991165, 'a0': 0.0008820102823971112, 'h0': 1.180575031449271, 'alpha0': 0.0004026940933466815, 'eta0': 3.4926196307065958, 'delta': 0.04531011650294703, 'n': 1.9277247089276581, 'nu': 1.1335913002510023, 'a_scale': 2.1555548846289634, 'id': 1450800}	2	[0,0]	[[[ 28.4377509 ,1947.784875 , 278.99760743, 525.794612 ], [1176.94903 , 29.6414643 , 342.805971 , 16.9547029 ]]]	[[[672.395165 ,278.461465 ,525.794612 ], [ 17.6827933,175.615737 , 16.9547029]]]	[[[2.30217918,0.52296535,0.56531313,0.11716356], [0. ,0. ,0. ,0. ]]]	[[[0.60732161,0.56601583,0.11716356], [0. ,0. ,0. ]]]	[[[0.51941719,0.23064524,0. ], [0. ,0. ,0. ]]]	[0.97,0.03]
{'B_diff': 0.25, 'I_diff': 1.0, 'N0': 1805.623861331192, 'h_N': 7.106291509696623, 'r0': 1.6667009299518072, 'a0': 0.0018483794379248939, 'h0': 1.8225642327935554, 'alpha0': 0.0005360885577787718, 'eta0': 4.5850631716800265, 'delta': 0.04525145618728731, 'n': 1.2538513131745717, 'nu': 1.81385222938196, 'a_scale': 3.0483129373020583, 'id': 1475800}	1	[0]	[[[ 0.20952947,10852.804727 , 38.8412155 , 42.0952012 ]]]	[[[562.874727 , 28.4322503, 42.0952012]]]	[[[0.,0.,0.,0.]]]	[[[0.,0.,0.]]]	[[[0.,0.,0.]]]	[1.]
{'B_diff': 0.25, 'I_diff': 0.25, 'N0': 1398.5097529497248, 'h_N': 17.98849048162854, 'r0': 0.8446748419120504, 'a0': 0.0014360450048860822, 'h0': 1.5236114635103757, 'alpha0': 0.0007195410751356547, 'eta0': 4.974817675334194, 'delta': 0.05708057912136397, 'n': 1.627040170087616, 'nu': 1.535969329349234, 'a_scale': 1.8448131870126518, 'id': 1456000}	2	[0,1]	[[[ 410.793078 ,3018.312478 , 512.361996 , 83.1565384], [1307.46877 , 34.477849 , 160.7150318, 0. ]]]	[[[2293.31691 , 385.822896 , 83.1565384], [ 21.1441996, 72.2439661, 0. ]]]	[[[1.12737612,1.02291114,1.12454671,0.22755779], [0.00000033,0.00000033,0.00000033,0. ]]]	[[[1.04459664,1.18331459,0.22755779], [0.00000033,0.00000033,0. ]]]	[[[0.97578671,0.95254815,0. ], [0.00000033,0.00000033,0. ]]]	[0.98,0.02]
{'B_diff': 0.25, 'I_diff': 0.5, 'N0': 2126.8092278053637, 'h_N': 9.745233279189094, 'r0': 0.8899868120044837, 'a0': 0.0009123024756071742, 'h0': 1.7322939166500693, 'alpha0': 0.0002750670585033285, 'eta0': 2.4816981489490106, 'delta': 0.033792357595269044, 'n': 1.7013184636956593, 'nu': 1.4501386456452958, 'a_scale': 1.4007267381494932, 'id': 1478600}	1	[0]	[[[ 0.44654892,10443.78124 , 82.7634743 , 145.458787 ]]]	[[[5278.51101 , 62.0511454, 145.458787 ]]]	[[[0.00000033,0.00000033,0.00000033,0.00000033]]]	[[[0.00000033,0.00000033,0.00000033]]]	[[[0.00000033,0.00000033,0. ]]]	[1.]
{'B_diff': 0.25, 'I_diff': 0.75, 'N0': 1515.044558286554, 'h_N': 18.510224790119572, 'r0': 0.8125070980239246, 'a0': 0.0015076370147745941, 'h0': 1.3621965858019656, 'alpha0': 0.0002694159015016771, 'eta0': 1.6239581943176806, 'delta': 0.059828416423363805, 'n': 1.63038295976292, 'nu': 1.0188881380071884, 'a_scale': 1.2039315435734042, 'id': 1478800}	1	[1]	[[[1453.24446 , 25.20101751, 148.288246 , 0. ]]]	[[[16.6598252, 0. , 0. ]]]	[[[0.00000033,0.00000033,0.00000033,0. ]]]	[[[0.00000033,0. ,0. ]]]	[[[0.00000033,0.00000033,0. ]]]	[1.]
{'B_diff': 0.75, 'I_diff': 1.0, 'N0': 581.1075891818316, 'h_N': 15.075325772920381, 'r0': 0.9806257811410815, 'a0': 0.0006020996275356581, 'h0': 1.95201714582958, 'alpha0': 0.0007147377965340892, 'eta0': 1.4685446803468785, 'delta': 0.031241775358679873, 'n': 1.1310729327953606, 'nu': 1.0997310209240192, 'a_scale': 4.117399619129049, 'id': 1474200}	1	[0]	[[[ 1.21849255,2264.443147 , 163.5535415 , 85.730513 ]]]	[[[582.947107 , 68.0126518, 85.730513 ]]]	[[[1.19165794,0.65708804,1.8465309 ,0.87934352]]]	[[[0.82555724,1.23114352,0.87934352]]]	[[[1.12853214,2.90361737,0. ]]]	[1.]
{'B_diff': 0.25, 'I_diff': 1.0, 'N0': 804.8234563601527, 'h_N': 9.37722727437316, 'r0': 0.5140019036927782, 'a0': 0.0008069317810124293, 'h0': 1.7119369666081805, 'alpha0': 0.0008735809877862723, 'eta0': 1.4369980807478642, 'delta': 0.055305751941213385, 'n': 1.6387309223515731, 'nu': 1.6691126871175084, 'a_scale': 4.325713435299541, 'id': 1479000}	1	[0]	[[[ 1.25396612,4530.120728 , 31.38471193, 30.2158387 ]]]	[[[686.116798 , 24.6243905, 30.2158387]]]	[[[0.00000033,0.00000033,0.00000033,0.00000033]]]	[[[0.00000033,0.00000033,0.00000033]]]	[[[0.00000033,0.00000033,0. ]]]	[1.]
{'B_diff': 0.5, 'I_diff': 0.25, 'N0': 1084.6739788649986, 'h_N': 13.439810976670184, 'r0': 1.1750030836212717, 'a0': 0.0012860153941140942, 'h0': 0.9170200646807214, 'alpha0': 0.000537432545297571, 'eta0': 2.8429021218455848, 'delta': 0.04077065512553452, 'n': 1.2705467004953577, 'nu': 1.2279105637892465, 'a_scale': 2.303876291039124, 'id': 1460000}	1	[0]	[[[ 10.0059286,2300.73416 , 180.8577688, 342.190133 ]]]	[[[1235.77159 , 160.509273, 342.190133]]]	[[[2.34231481,0.50993164,1.12473702,0.27558583]]]	[[[0.5764323 ,1.16193865,0.27558583]]]	[[[0.44031597,0.87210918,0. ]]]	[1.]
{'B_diff': 0.75, 'I_diff': 0.5, 'N0': 1024.8814824643114, 'h_N': 5.589731392830879, 'r0': 0.5315392153963521, 'a0': 0.0016822792685476501, 'h0': 1.6142130386916593, 'alpha0': 0.00066890060610712, 'eta0': 2.761129841222658, 'delta': 0.05590682907820109, 'n': 1.637618349695507, 'nu': 1.0260181993436475, 'a_scale': 1.4443662013137744, 'id': 1480200}	1	[1]	[[[966.292163 , 30.37974959, 92.2344032 , 0. ]]]	[[[20.5683674,55.5709368, 0. ]]]	[[[0.00000033,0.00000033,0.00000033,0. ]]]	[[[0.00000033,0.00000033,0. ]]]	[[[0.00000033,0.00000033,0. ]]]	[1.]
{'B_diff': 0.5, 'I_diff': 0.75, 'N0': 2195.946895418339, 'h_N': 17.16600817707792, 'r0': 1.1967295653785248, 'a0': 0.001649793787636535, 'h0': 1.8199236159905563, 'alpha0': 0.0007563987374608606, 'eta0': 3.268852354016868, 'delta': 0.03237893078214136, 'n': 1.5252424816764427, 'nu': 1.031766240198217, 'a_scale': 2.7282376246219995, 'id': 1466800}	4	[1,1,1,1]	[[[ 100.960527 , 7619.7301 , 425.565737 , 298.12105 ], [ 0.47736205,14631.82204 , 0. , 0. ], [ 0.47736205,10126.033652 , 0. , 0. ], [ 0.47736205,12399.35241 , 0. , 0. ]]]	[[[3033.32425 , 425.565737, 298.12105 ], [1866.84084 , 0. , 0. ], [9877.13131 , 0. , 0. ], [5835.67573 , 0. , 0. ]]]	[[[2.3253647 ,0.53375467,1.83746989,0.6253244 ], [0.00000033,0.00000033,0. ,0. ], [0.00000033,0.00000033,0. ,0. ], [0.00000033,0.00000033,0. ,0. ]]]	[[[0.5969948 ,1.83746989,0.6253244 ], [0.00000033,0. ,0. ], [0.00000033,0. ,0. ], [0.00000033,0. ,0. ]]]	[[[0.50766444,0. ,0. ], [0.00000033,0. ,0. ], [0.00000033,0. ,0. ], [0.00000033,0. ,0. ]]]	[0.69 ,0.08 ,0.215,0.015]
{'B_diff': 0.5, 'I_diff': 0.75, 'N0': 1914.8584975423955, 'h_N': 17.639270039161826, 'r0': 1.8386846358594628, 'a0': 0.0017445366473517756, 'h0': 2.0511909004898166, 'alpha0': 0.00026878703419361787, 'eta0': 1.762294840199074, 'delta': 0.04520350457200589, 'n': 1.3204077675923045, 'nu': 1.860297968154553, 'a_scale': 3.9381561834079455, 'id': 1479600}	2	[0,0]	[[[ 0.46281816,13136.9802021 , 42.4756928 , 29.4900889 ], [ 0.47372193, 8253.8370322 , 41.9093902 , 55.2295361 ]]]	[[[ 21.0504021, 28.4984126, 29.4900889], [8177.77621 , 28.9136944, 55.2295361]]]	[[[0.,0.,0.,0.], [0.,0.,0.,0.]]]	[[[0.,0.,0.], [0.,0.,0.]]]	[[[0.,0.,0.], [0.,0.,0.]]]	[0.74,0.26]
{'B_diff': 1.0, 'I_diff': 0.75, 'N0': 1998.8340351332863, 'h_N': 15.571967564794797, 'r0': 1.973684501012567, 'a0': 0.0009155938175390255, 'h0': 2.025907947798878, 'alpha0': 0.00022087741309265442, 'eta0': 1.958085139575031, 'delta': 0.04626431498695624, 'n': 1.3262336726684905, 'nu': 1.1517954175335348, 'a_scale': 1.2405529811730964, 'id': 1468400}	1	[0]	[[[ 0.8992411,4477.57814 , 345.8645342, 490.548767 ]]]	[[[2984.60237 , 345.28453 , 490.548767]]]	[[[0.36601481,0.26781375,0.55334769,0.23211897]]]	[[[0.32498121,0.5538879 ,0.23211897]]]	[[[0.15537174,0.23554067,0. ]]]	[1.]
{'B_diff': 0.75, 'I_diff': 1.0, 'N0': 1667.6013100073067, 'h_N': 7.6093725642475185, 'r0': 1.5806146214094676, 'a0': 0.0013717136348876536, 'h0': 1.1038351565717819, 'alpha0': 0.00035666271344232816, 'eta0': 4.14882969316114, 'delta': 0.05214727511388137, 'n': 1.8850501961777302, 'nu': 1.377970304320959, 'a_scale': 2.3272595242511622, 'id': 1442200}	2	[0,0]	[[[ 71.4887986 ,3671.11199 , 297.33947294, 408.995966 ], [1437.41064 , 41.209248 , 218.9118273 , 56.0788632 ]]]	[[[2084.00364 , 294.816576 , 408.995966 ], [ 21.0826755, 124.55877 , 56.0788632]]]	[[[2.05606082,0.59789102,1.29094577,0.25931353], [0.00000033,0.00000033,0.00000033,0.00000033]]]	[[[0.69173384,1.29890701,0.25931353], [0.00000033,0.00000033,0.00000033]]]	[[[0.54985258,0.46167638,0. ], [0.00000033,0.00000033,0. ]]]	[0.98,0.02]
{'B_diff': 0.5, 'I_diff': 0.5, 'N0': 1249.907513946495, 'h_N': 14.939628097356831, 'r0': 1.0365443852946117, 'a0': 0.001568515301382597, 'h0': 1.293713976289106, 'alpha0': 0.000526999362867263, 'eta0': 5.219967257459125, 'delta': 0.049318511436851835, 'n': 1.9714077751803825, 'nu': 1.2863448072766133, 'a_scale': 1.480692229592416, 'id': 1450600}	2	[1,0]	[[[1179.12184 , 17.82284107, 130.6429782 , 0. ], [ 314.343081 ,1638.310145 , 426.5309107 , 204.322777 ]]]	[[[ 11.6243634, 50.077647 , 0. ], [1307.52099 , 393.505508 , 204.322777 ]]]	[[[0.00000033,0.00000033,0.00000033,0. ], [0.98189101,1.23485807,0.98619153,0.14285865]]]	[[[0.00000033,0.00000033,0. ], [1.27551404,1.01467848,0.14285865]]]	[[[0.00000033,0.00000033,0. ], [1.13462739,0.6571263 ,0. ]]]	[0.115,0.885]
{'B_diff': 1.0, 'I_diff': 0.25, 'N0': 1177.2025677536985, 'h_N': 9.73467054852616, 'r0': 1.3247039376030965, 'a0': 0.0005996017816550382, 'h0': 0.915573964367563, 'alpha0': 0.0005194439244995854, 'eta0': 4.815312404749831, 'delta': 0.04766365819838808, 'n': 1.8671457394820483, 'nu': 1.2666460354575382, 'a_scale': 1.772569821304803, 'id': 1423200}	2	[0,0]	[[[109.972872 ,737.701013 ,279.9559365,451.620513 ], [829.125683 , 60.7204234,211.3871796,133.567316 ]]]	[[[660.359164 ,216.796043 ,451.620513 ], [ 38.3108479,168.690405 ,133.567316 ]]]	[[[1.06110024,1.05701975,0.61104595,0.03394453], [0.00000033,0.00000033,0.00000033,0.00000033]]]	[[[1.09494475,0.64369321,0.03394453], [0.00000033,0.00000033,0.00000033]]]	[[[0.82715349,0.50066248,0. ], [0.00000033,0.00000033,0. ]]]	[0.88,0.12]
{'B_diff': 0.75, 'I_diff': 1.0, 'N0': 733.6533032104828, 'h_N': 14.417015083974645, 'r0': 1.0539269419418962, 'a0': 0.00175470799450726, 'h0': 1.8889324268653962, 'alpha0': 0.00033295916738844476, 'eta0': 3.4077268516282957, 'delta': 0.03819055086636838, 'n': 1.0863122942514756, 'nu': 1.6019678502473211, 'a_scale': 1.4468275994526465, 'id': 1480600}	1	[0]	[[[ 0.6577301,4709.7600333, 57.9531607, 52.3496258]]]	[[[82.3987933,44.3932841,52.3496258]]]	[[[0.,0.,0.,0.]]]	[[[0.,0.,0.]]]	[[[0.,0.,0.]]]	[1.]
{'B_diff': 1.0, 'I_diff': 0.75, 'N0': 890.2323246980992, 'h_N': 12.360348572830066, 'r0': 1.0771216810529167, 'a0': 0.0008450660775149135, 'h0': 2.005623565994161, 'alpha0': 0.0006605051885742737, 'eta0': 2.636436469979391, 'delta': 0.030182788129684588, 'n': 1.764531318849561, 'nu': 1.377264052789903, 'a_scale': 1.6031225163165788, 'id': 1481200}	1	[0]	[[[ 0.43515713,4470.43312 , 43.30309186, 78.3750956 ]]]	[[[1451.01215 , 40.7356529, 78.3750956]]]	[[[0.00000033,0.00000033,0.00000033,0.00000033]]]	[[[0.00000033,0.00000033,0.00000033]]]	[[[0.00000033,0.00000033,0. ]]]	[1.]
{'B_diff': 0.25, 'I_diff': 0.25, 'N0': 1210.3379542387556, 'h_N': 9.253579820549785, 'r0': 1.7831855718997631, 'a0': 0.0006702100007183528, 'h0': 1.1520419842606358, 'alpha0': 0.0006798141238886001, 'eta0': 4.219023765828371, 'delta': 0.05295736030740912, 'n': 1.6634792143610142, 'nu': 1.2870970108676731, 'a_scale': 4.2661330767104, 'id': 1449600}	1	[0]	[[[ 128.581318 ,2416.35052 , 483.1861962, 236.556544 ]]]	[[[1142.697 , 405.384557, 236.556544]]]	[[[1.49748199,0.92706176,0.96597329,0.51256207]]]	[[[1.02082929,1.03179535,0.51256207]]]	[[[0.8631381 ,0.88803639,0. ]]]	[1.]
{'B_diff': 1.0, 'I_diff': 0.5, 'N0': 2178.098148807597, 'h_N': 17.994537974877456, 'r0': 1.612749576899479, 'a0': 0.0012132201934902582, 'h0': 0.5786747438724378, 'alpha0': 0.0004884730815844157, 'eta0': 4.247206829576308, 'delta': 0.05494308799000559, 'n': 1.9782177783709567, 'nu': 1.6303051344884878, 'a_scale': 2.7960384810583285, 'id': 1426600}	1	[0]	[[[ 265.731737 ,3850.076742 , 421.9132678, 408.328693 ]]]	[[[3738.26462 , 347.254548, 408.328693]]]	[[[1.39288474,0.83984248,1.38464823,0.1729375 ]]]	[[[0.84348603,1.45083864,0.1729375 ]]]	[[[0.75387197,1.10826939,0. ]]]	[1.]
{'B_diff': 1.0, 'I_diff': 0.5, 'N0': 2200.140573612511, 'h_N': 10.776725215369545, 'r0': 1.9577640830725416, 'a0': 0.0012607397154346003, 'h0': 1.9924891862326541, 'alpha0': 0.00036512197046963026, 'eta0': 3.245908651363769, 'delta': 0.04864011033815347, 'n': 1.4879179323076304, 'nu': 1.200853606222215, 'a_scale': 1.4021074797970081, 'id': 1455400}	1	[0]	[[[ 86.2390654,5007.193079 , 416.0382757, 344.814673 ]]]	[[[4833.44788 , 394.514068, 344.814673]]]	[[[2.43668452,0.51719087,1.24913736,0.34940733]]]	[[[0.52225306,1.27321489,0.34940733]]]	[[[0.44186707,0.81959218,0. ]]]	[1.]
{'B_diff': 1.0, 'I_diff': 0.25, 'N0': 1628.323309713363, 'h_N': 16.789993714633205, 'r0': 1.8764652544613116, 'a0': 0.0005730718968860527, 'h0': 1.620453630721816, 'alpha0': 0.00036669605458621864, 'eta0': 5.070921454999224, 'delta': 0.03286945000871073, 'n': 1.423549956776704, 'nu': 1.4566102147732374, 'a_scale': 4.603381309053388, 'id': 1464800}	1	[0]	[[[ 19.6224555,3893.04884 , 403.464072 , 343.242809 ]]]	[[[2501.31834 , 383.538615, 343.242809]]]	[[[2.62790573,0.65397469,1.39602077,0.57935171]]]	[[[0.7335338 ,1.4196277 ,0.57935171]]]	[[[0.53111784,1.33276481,0. ]]]	[1.]
{'B_diff': 1.0, 'I_diff': 1.0, 'N0': 1586.5526588209107, 'h_N': 14.972712735907287, 'r0': 1.2155939464120276, 'a0': 0.0019294328298258643, 'h0': 0.844168919583167, 'alpha0': 0.0006862748979473139, 'eta0': 3.7221779904888286, 'delta': 0.041272127272401406, 'n': 1.5534280027065697, 'nu': 1.3674523027353644, 'a_scale': 1.1897155596565072, 'id': 1446200}	1	[0]	[[[ 40.4669525 ,2891.3195049 , 123.45146328, 436.786958 ]]]	[[[2820.26738 , 117.584132, 436.786958]]]	[[[2.21787378,0.52603102,1.57547409,0.22573682]]]	[[[0.52997231,1.60678334,0.22573682]]]	[[[0.42903145,0.99437334,0. ]]]	[1.]
{'B_diff': 0.75, 'I_diff': 0.75, 'N0': 1860.494858976311, 'h_N': 14.235585861860212, 'r0': 1.0799280215784655, 'a0': 0.0009300686913185979, 'h0': 0.6957897103219075, 'alpha0': 0.00045461287618041513, 'eta0': 3.3335492683228303, 'delta': 0.049469815297031636, 'n': 1.1926327017885634, 'nu': 1.7556586014692002, 'a_scale': 4.205957263072378, 'id': 1477200}	1	[0]	[[[ 28.1982405,8150.7231 , 178.6384956, 174.509768 ]]]	[[[3727.45996 , 66.0579816, 174.509768 ]]]	[[[4.87089675,0.3788393 ,3.27136273,0.59520163]]]	[[[0.64955997,2.26334085,0.59520163]]]	[[[1.0643495,4.2643454,0. ]]]	[1.]
{'B_diff': 0.5, 'I_diff': 0.75, 'N0': 795.3681410192462, 'h_N': 10.017204429596084, 'r0': 0.6323160246732928, 'a0': 0.0008397772364398238, 'h0': 1.0149899415492347, 'alpha0': 0.00022386326725635527, 'eta0': 2.236087709582214, 'delta': 0.05912055596228453, 'n': 1.834330837094499, 'nu': 1.12873242181888, 'a_scale': 2.183954914437982, 'id': 1482800}	1	[1]	[[[721.183191 , 37.1926572,120.7893278, 0. ]]]	[[[23.1812367,59.8756017, 0. ]]]	[[[0.00000033,0.00000033,0.00000033,0. ]]]	[[[0.00000033,0.00000033,0. ]]]	[[[0.00000033,0.00000033,0. ]]]	[1.]
{'B_diff': 1.0, 'I_diff': 1.0, 'N0': 2170.4047797075896, 'h_N': 10.040943076642218, 'r0': 1.5169042654975908, 'a0': 0.0018126187298434194, 'h0': 1.5435321623611427, 'alpha0': 0.0006018700373652794, 'eta0': 4.943059444952713, 'delta': 0.052430491546811744, 'n': 1.6958173534542034, 'nu': 1.0132170091506991, 'a_scale': 4.415284726320882, 'id': 1471800}	3	[0,1,1]	[[[ 21.946669 ,6724.3716518 ,1164.98773001, 271.010176 ], [ 21.8976207 ,6710.0515543 ,1164.45129 , 271.821042 ], [1973.11983 , 34.0974328 , 312.62383 , 0. ]]]	[[[ 13.0536018,1164.98773 , 271.010176 ], [ 13.0204743,1164.45129 , 271.821042 ], [ 19.7187547, 180.819683 , 0. ]]]	[[[2.40835524,0.87527628,0.95264427,0.74025318], [2.41830777,0.87791517,0.95415136,0.73744483], [0. ,0. ,0. ,0. ]]]	[[[1.16926317,0.95264427,0.74025318], [1.17331655,0.95415136,0.73744483], [0. ,0. ,0. ]]]	[[[0.87484605,1.08888388,0. ], [0.8774832 ,0. ,0. ], [0. ,0. ,0. ]]]	[0.905,0.03 ,0.065]
{'B_diff': 0.5, 'I_diff': 1.0, 'N0': 2090.183644521191, 'h_N': 19.90386605711224, 'r0': 0.6181137311617502, 'a0': 0.0018180508101133556, 'h0': 1.3483747990739954, 'alpha0': 0.0005160516446989295, 'eta0': 2.7864418290990898, 'delta': 0.05840307356794172, 'n': 1.621795459246288, 'nu': 1.8392277577197187, 'a_scale': 2.6095972465849053, 'id': 1483000}	1	[0]	[[[ 2.18542332,13431.80936 , 38.70424086, 41.9918879 ]]]	[[[1442.92256 , 28.8529347, 41.9918879]]]	[[[0.00000033,0.00000033,0.00000033,0.00000033]]]	[[[0.00000033,0.00000033,0.00000033]]]	[[[0.00000033,0.00000033,0. ]]]	[1.]
{'B_diff': 0.75, 'I_diff': 1.0, 'N0': 560.1761438320166, 'h_N': 19.141419935714435, 'r0': 0.5847262232067024, 'a0': 0.0017409706059513537, 'h0': 1.5167131961166347, 'alpha0': 0.0007985331186051284, 'eta0': 3.319043748883716, 'delta': 0.057022100533056334, 'n': 1.1925688687550269, 'nu': 1.590012560042444, 'a_scale': 2.8282373484222143, 'id': 1477400}	2	[0,0]	[[[ 10.8314779,2500.915004 , 93.8654161, 54.5348115], [ 11.1640212,2491.481229 , 98.1060014, 55.1452844]]]	[[[764.904984 , 52.8587887, 54.5348115], [748.950299 , 54.0630058, 55.1452844]]]	[[[3.88630332,0.41998832,1.56899716,0.54454291], [3.7673053 ,0.42083732,1.46563877,0.51622497]]]	[[[0.98568698,1.01941878,0.54454291], [1.01059399,0.97912351,0.51622497]]]	[[[0.94708904,2.61749629,0. ], [0.95007381,2.36220383,0. ]]]	[0.995,0.005]
{'B_diff': 0.5, 'I_diff': 0.25, 'N0': 2007.310209981411, 'h_N': 11.165500764551759, 'r0': 1.5019333975443936, 'a0': 0.001602109644454353, 'h0': 1.1059850713423316, 'alpha0': 0.00038520524998039626, 'eta0': 2.798923679445314, 'delta': 0.05087184600437662, 'n': 1.835306663494632, 'nu': 1.6826406302904113, 'a_scale': 2.7388994292010183, 'id': 1463200}	2	[0,0]	[[[ 66.5292889 , 6391.764245 , 243.7557279 , 270.677096 ], [ 0.43713845,10147.80185 , 61.2726045 , 104.954108 ]]]	[[[6045.7362 , 158.983652 , 270.677096 ], [4869.93037 , 40.9874045, 104.954108 ]]]	[[[2.76547836,0.44895282,1.80966247,0.62227095], [0. ,0. ,0. ,0. ]]]	[[[0.4553195 ,1.87665607,0.62227095], [0. ,0. ,0. ]]]	[[[0.40289199,1.69170187,0. ], [0. ,0. ,0. ]]]	[0.805,0.195]
{'B_diff': 0.75, 'I_diff': 0.25, 'N0': 999.0438935199497, 'h_N': 7.832555910874206, 'r0': 1.197171509611249, 'a0': 0.0016758432722299287, 'h0': 0.6599994034102176, 'alpha0': 0.0007795884312429321, 'eta0': 1.8120439457424729, 'delta': 0.04381489528508983, 'n': 1.5677814680894742, 'nu': 1.9914833129016167, 'a_scale': 4.472505023374055, 'id': 1483200}	1	[0]	[[[ 0.3415533 ,5151.05367 , 20.34445364, 70.1405622 ]]]	[[[1933.44414 , 13.1700217, 70.1405622]]]	[[[0.,0.,0.,0.]]]	[[[0.,0.,0.]]]	[[[0.,0.,0.]]]	[1.]
{'B_diff': 0.25, 'I_diff': 1.0, 'N0': 1262.6950806860013, 'h_N': 13.888991823076, 'r0': 1.5427223724385974, 'a0': 0.0018036769013780225, 'h0': 0.7686558970661506, 'alpha0': 0.0007796621211414833, 'eta0': 4.917202855326701, 'delta': 0.052682082544395645, 'n': 1.2036476277346393, 'nu': 1.654765074532818, 'a_scale': 4.414830730104385, 'id': 1456600}	1	[0]	[[[ 56.7760121,2560.441093 , 437.278564 , 310.543253 ]]]	[[[451.849823,306.171765,310.543253]]]	[[[1.74778229,0.98554287,0.97003176,0.50014398]]]	[[[1.03949431,1.19137437,0.50014398]]]	[[[0.99134221,1.040307 ,0. ]]]	[1.]
{'B_diff': 0.25, 'I_diff': 1.0, 'N0': 1333.2481913159668, 'h_N': 16.805686454733078, 'r0': 1.2409667108371412, 'a0': 0.0015036827200728075, 'h0': 0.7095355535696277, 'alpha0': 0.00036489478704824493, 'eta0': 3.021633037678586, 'delta': 0.04708503549970887, 'n': 1.0899529019051968, 'nu': 1.3613865391305293, 'a_scale': 1.3915774132024343, 'id': 1472600}	2	[0,1]	[[[ 1.94578075,3392.34686 , 137.9833086 , 404.411442 ], [ 1.80450193,2810.44754 , 121.6129362 , 427.657021 ]]]	[[[1200.2356 , 125.241406, 404.411442], [2810.44754 , 108.409841, 427.657021]]]	[[[0.50335008,0.32677075,0.89778296,0.25814492], [0.27153397,0.2189915 ,0.54307231,0.14080981]]]	[[[0.37194927,0.92780171,0.25814492], [0.2189915 ,0.56688257,0.14080981]]]	[[[0.30213256,0.65572994,0. ], [0. ,0.37427958,0. ]]]	[0.995,0.005]
{'B_diff': 0.75, 'I_diff': 1.0, 'N0': 705.8234139945387, 'h_N': 8.389379292134905, 'r0': 0.6521971947293073, 'a0': 0.0015767815620096634, 'h0': 2.1247825114777994, 'alpha0': 0.0004614984933552415, 'eta0': 4.7856108475948185, 'delta': 0.03296188585650372, 'n': 1.8892834413019863, 'nu': 1.7751271033061764, 'a_scale': 1.4489433038303643, 'id': 1483800}	1	[0]	[[[ 0.52776851,3477.11279 , 30.93887558, 50.3632558 ]]]	[[[1409.07507 , 25.2563059, 50.3632558]]]	[[[0.00000033,0.00000033,0.00000033,0.00000033]]]	[[[0.00000033,0.00000033,0.00000033]]]	[[[0.00000033,0.00000033,0. ]]]	[1.]
{'B_diff': 1.0, 'I_diff': 0.5, 'N0': 1669.1770933779744, 'h_N': 18.08072972831573, 'r0': 1.5049362677978548, 'a0': 0.0013351484595515624, 'h0': 1.6653055951953026, 'alpha0': 0.000543283828229902, 'eta0': 3.477380333300857, 'delta': 0.05737904489471181, 'n': 1.1490873860522812, 'nu': 1.13621924420479, 'a_scale': 3.0606378503823675, 'id': 1471400}	1	[0]	[[[ 31.0620385,6307.821221 , 949.024802 , 159.981372 ]]]	[[[351.500571,802.88402 ,159.981372]]]	[[[3.11987331,0.78220513,1.03934456,1.04158 ]]]	[[[2.6098776 ,1.08785232,1.04158 ]]]	[[[0.8430576 ,1.78275245,0. ]]]	[1.]
{'B_diff': 0.75, 'I_diff': 0.75, 'N0': 2222.226626473846, 'h_N': 5.444423858914551, 'r0': 1.0203896496078615, 'a0': 0.0008802626428449093, 'h0': 0.8878450928539601, 'alpha0': 0.0007115678889915399, 'eta0': 1.9106587466523859, 'delta': 0.05233573302565171, 'n': 1.7404120638514349, 'nu': 1.1030228382447635, 'a_scale': 2.099556266988155, 'id': 1442000}	1	[0]	[[[ 108.913431 ,4748.69828 , 291.05215692, 574.133743 ]]]	[[[3300.4687 , 291.049497, 574.133743]]]	[[[1.85444915,0.63149249,1.52326558,0.3188177 ]]]	[[[0.69403989,1.52327497,0.3188177 ]]]	[[[0.55113594,0.5474294 ,0. ]]]	[1.]
{'B_diff': 0.25, 'I_diff': 0.5, 'N0': 1718.8902195650944, 'h_N': 10.65011378096004, 'r0': 0.6657962629651605, 'a0': 0.0012843684825893566, 'h0': 1.324381176222372, 'alpha0': 0.0004174675689296441, 'eta0': 1.3796089540674195, 'delta': 0.0549437232546081, 'n': 1.8921272749690718, 'nu': 1.0289815398744167, 'a_scale': 2.85980741135252, 'id': 1469000}	2	[0,1]	[[[ 555.531098 ,2181.822277 , 525.17742092, 270.745313 ], [1664.34486 , 25.01073207, 96.5996255 , 0. ]]]	[[[985.905927 ,525.177405 ,270.745313 ], [ 15.4760573, 37.8530145, 0. ]]]	[[[0.86591145,1.33183169,1.13880279,0.3552067 ], [0.00000033,0.00000033,0.00000033,0. ]]]	[[[1.40569634,1.1388028 ,0.3552067 ], [0.00000033,0.00000033,0. ]]]	[[[1.28654571,0.713312 ,0. ], [0.00000033,0.00000033,0. ]]]	[0.505,0.495]
{'B_diff': 0.75, 'I_diff': 0.5, 'N0': 1499.4324160990664, 'h_N': 10.310501577012772, 'r0': 0.7201010270812788, 'a0': 0.0012261290865693756, 'h0': 1.8555267007162708, 'alpha0': 0.0007521565367138524, 'eta0': 2.1246187748829923, 'delta': 0.05081318898059177, 'n': 1.5173742535304138, 'nu': 1.942302989858539, 'a_scale': 1.5670039637072888, 'id': 1483400}	1	[0]	[[[ 0.81412565,7630.02586 , 23.92804637, 24.544259 ]]]	[[[4180.82989 , 16.8629865, 24.544259 ]]]	[[[0.,0.,0.,0.]]]	[[[0.,0.,0.]]]	[[[0.,0.,0.]]]	[1.]
{'B_diff': 0.5, 'I_diff': 0.5, 'N0': 1265.136957362629, 'h_N': 10.462584248832856, 'r0': 1.9325134730321212, 'a0': 0.0006933334441725855, 'h0': 1.803620452483331, 'alpha0': 0.0008205312872161303, 'eta0': 5.102261139407715, 'delta': 0.045487555589306186, 'n': 1.2979534194750104, 'nu': 1.6696742137430807, 'a_scale': 1.931078183106107, 'id': 1473000}	1	[0]	[[[ 7.72714284,3481.07383 , 577.0247839 , 173.384424 ]]]	[[[1617.06501 , 500.010209, 173.384424]]]	[[[1.7990153 ,0.78060139,1.1496284 ,0.86654362]]]	[[[0.88268205,1.22357781,0.86654362]]]	[[[0.70068762,1.38555754,0. ]]]	[1.]
{'B_diff': 0.25, 'I_diff': 0.5, 'N0': 1527.9111218927812, 'h_N': 16.39561326853427, 'r0': 0.8317505803260741, 'a0': 0.0010512707818377796, 'h0': 0.7810443326377419, 'alpha0': 0.00034484445544587185, 'eta0': 4.57992583523799, 'delta': 0.0572509666156302, 'n': 1.666657681758212, 'nu': 1.4504952941851854, 'a_scale': 1.7358101713713991, 'id': 1446600}	2	[0,1]	[[[ 478.759707 ,1703.546189 , 541.6333382 , 243.379941 ], [1440.68967 , 32.44110289, 191.279874 , 0. ]]]	[[[1239.72075 , 469.498246 , 243.379941 ], [ 24.8191121, 0. , 0. ]]]	[[[0.81780988,1.43701422,1.05185829,0.15379325], [0.00000033,0.00000033,0.00000033,0. ]]]	[[[1.47249829,1.09854545,0.15379325], [0.00000033,0. ,0. ]]]	[[[1.36555113,0.7634116 ,0. ], [0.00000033,0.00000033,0. ]]]	[0.97,0.03]
{'B_diff': 0.25, 'I_diff': 1.0, 'N0': 1579.8921391356198, 'h_N': 13.791277244697637, 'r0': 1.6410174456330358, 'a0': 0.0013594860808071466, 'h0': 2.0544759029993713, 'alpha0': 0.0008801256699782506, 'eta0': 3.2893040443648074, 'delta': 0.055614293031138094, 'n': 1.0937027592992346, 'nu': 1.066255643570483, 'a_scale': 1.9674404914037265, 'id': 1469400}	1	[0]	[[[ 51.5279479 ,5656.520068 , 546.00601966, 130.619537 ]]]	[[[102.128778,545.999999,130.619537]]]	[[[3.0656524 ,0.64652462,1.25363965,1.13172139]]]	[[[0.68872637,1.25364461,1.13172139]]]	[[[0.64582289,0.95090318,0. ]]]	[1.]
{'B_diff': 1.0, 'I_diff': 0.75, 'N0': 2142.6169820255063, 'h_N': 7.716261451639309, 'r0': 1.7515797689566284, 'a0': 0.0009073549781983279, 'h0': 0.7652616124235314, 'alpha0': 0.00021863469127451774, 'eta0': 2.8455199054736977, 'delta': 0.041671300789831583, 'n': 1.1139907934709015, 'nu': 1.1913011274223222, 'a_scale': 1.3708317418924154, 'id': 1471600}	1	[0]	[[[ 0.65369589,4420.74106 , 287.20357435, 767.121146 ]]]	[[[1277.64675 , 280.567375, 767.121146]]]	[[[0.29168011,0.21236522,0.47674146,0.11363309]]]	[[[0.34394376,0.4835272 ,0.11363309]]]	[[[0.15921024,0.22192322,0. ]]]	[1.]
{'B_diff': 0.75, 'I_diff': 0.75, 'N0': 996.415529327022, 'h_N': 12.716184060067501, 'r0': 0.9993464337769771, 'a0': 0.0015282946446510673, 'h0': 1.9836694120134266, 'alpha0': 0.00023091060953269328, 'eta0': 5.13196813543468, 'delta': 0.05688319912307367, 'n': 1.7627840464718614, 'nu': 1.3372725514727808, 'a_scale': 4.30326371592328, 'id': 1461200}	2	[1,0]	[[[ 563.446006 , 672.2678631, 553.813211 , 0. ], [ 292.405352 ,1000.892574 , 581.8488016, 101.311704 ]]]	[[[ 43.2694181,375.236521 , 0. ], [172.863848 ,494.388193 ,101.311704 ]]]	[[[0.60695302,1.93494393,0.7978493 ,0. ], [0.93979837,1.28908637,0.63543044,0.14895645]]]	[[[2.26778437,0.94312338,0. ], [2.21013161,0.71816206,0.14895645]]]	[[[1.94964277,0.51125196,0. ], [1.22612862,0.30642402,0. ]]]	[0.2,0.8]
{'B_diff': 0.25, 'I_diff': 0.5, 'N0': 1144.9858608721165, 'h_N': 6.176377293959643, 'r0': 1.4491218061991165, 'a0': 0.0008167480810680142, 'h0': 1.5533100920255531, 'alpha0': 0.0005788227083929673, 'eta0': 2.9814051691691006, 'delta': 0.05365365337869685, 'n': 1.5570905047142394, 'nu': 1.951466794319758, 'a_scale': 3.3608249725913137, 'id': 1485000}	1	[0]	[[[ 0.25377908,6469.31027 , 32.7960647 , 32.308073 ]]]	[[[1635.14234 , 20.9518898, 32.308073 ]]]	[[[0.,0.,0.,0.]]]	[[[0.,0.,0.]]]	[[[0.,0.,0.]]]	[1.]
{'B_diff': 1.0, 'I_diff': 0.5, 'N0': 1798.2588610303471, 'h_N': 14.531633456495944, 'r0': 1.1824893069031193, 'a0': 0.0018945281493472203, 'h0': 1.2040764456398483, 'alpha0': 0.0003123217364285871, 'eta0': 1.7917114960207998, 'delta': 0.04330396396399096, 'n': 1.3213682033426304, 'nu': 1.3054835143053374, 'a_scale': 2.471746041811083, 'id': 1484200}	1	[0]	[[[ 0.70337966,11379.181959 , 131.9005788 , 179.817503 ]]]	[[[673.729659,112.35193 ,179.817503]]]	[[[0.,0.,0.,0.]]]	[[[0.,0.,0.]]]	[[[0.,0.,0.]]]	[1.]
{'B_diff': 0.75, 'I_diff': 1.0, 'N0': 915.5122600879647, 'h_N': 7.4723627805835875, 'r0': 1.1859279443370243, 'a0': 0.0011447749811163265, 'h0': 0.5849824542593752, 'alpha0': 0.00065574630925119, 'eta0': 4.2044702380040855, 'delta': 0.0574323496015406, 'n': 1.5680198744128941, 'nu': 1.7057211137388115, 'a_scale': 1.9723832648703299, 'id': 1458200}	1	[0]	[[[ 20.4750189 ,2096.625072 , 125.80546726, 262.465065 ]]]	[[[975.831452,116.149161,262.465065]]]	[[[2.1811261 ,0.51214307,1.38241591,0.24354229]]]	[[[0.61673876,1.43098075,0.24354229]]]	[[[0.46544081,1.0734703 ,0. ]]]	[1.]
{'B_diff': 0.25, 'I_diff': 0.25, 'N0': 2183.5492064063556, 'h_N': 9.036822340264237, 'r0': 0.9536318002433781, 'a0': 0.001164116665588565, 'h0': 1.1213059007961594, 'alpha0': 0.0007685760389811487, 'eta0': 3.8940988462529464, 'delta': 0.030685505733888927, 'n': 1.3044539504619217, 'nu': 1.8491070085400934, 'a_scale': 1.8647727750066614, 'id': 1484800}	1	[0]	[[[ 0.31874184,11567.22106 , 22.90446474, 67.6830006 ]]]	[[[6356.0361 , 13.5389363, 67.6830006]]]	[[[0.,0.,0.,0.]]]	[[[0.,0.,0.]]]	[[[0.,0.,0.]]]	[1.]
{'B_diff': 0.25, 'I_diff': 1.0, 'N0': 1612.4452235865438, 'h_N': 17.90998413442842, 'r0': 1.9254882853080475, 'a0': 0.0008749707262532987, 'h0': 1.0278232520848416, 'alpha0': 0.0005473760911551847, 'eta0': 5.142701394188638, 'delta': 0.039339838977861835, 'n': 1.4338724721376304, 'nu': 1.7071247682155837, 'a_scale': 2.329080472940202, 'id': 1466200}	1	[0]	[[[ 41.1207519,5692.16228 , 232.2278249, 252.73441 ]]]	[[[2501.26024, 213.46063, 252.73441]]]	[[[2.82424646,0.47369809,1.98385716,0.57995822]]]	[[[0.49582464,2.05057319,0.57995822]]]	[[[0.45924171,1.39166336,0. ]]]	[1.]
{'B_diff': 1.0, 'I_diff': 0.75, 'N0': 1130.0010562392943, 'h_N': 13.728696830194357, 'r0': 1.2632698366606578, 'a0': 0.0010414521740025765, 'h0': 1.7804366173049377, 'alpha0': 0.0005626540394862033, 'eta0': 1.6385914421533339, 'delta': 0.049123077210275014, 'n': 1.762155328824821, 'nu': 1.2619376100353117, 'a_scale': 2.6809003143223595, 'id': 1484400}	1	[0]	[[[ 0.6756826 ,7476.73933 , 100.80132758, 75.6057691 ]]]	[[[438.14306 , 95.4021109, 75.6057691]]]	[[[0. ,0. ,0.00000001,0. ]]]	[[[0. ,0.00000001,0. ]]]	[[[0.,0.,0.]]]	[1.]
{'B_diff': 1.0, 'I_diff': 0.75, 'N0': 1366.3680619305794, 'h_N': 9.073476830800075, 'r0': 1.5541920848395532, 'a0': 0.0006215629273330913, 'h0': 0.7928991884068177, 'alpha0': 0.0005103433248620442, 'eta0': 1.6721311540168067, 'delta': 0.04377138708853309, 'n': 1.1679051833573175, 'nu': 1.1706491369729521, 'a_scale': 4.073645965660761, 'id': 1478000}	1	[0]	[[[ 0.82221103,3803.60914 , 242.835313 , 368.887192 ]]]	[[[1338.98371 , 115.996188, 368.887192]]]	[[[1.66509149,0.7486434 ,1.96684121,0.49604169]]]	[[[0.63833317,0.62049482,0.49604169]]]	[[[1.43097237,3.59467527,0. ]]]	[1.]
{'B_diff': 1.0, 'I_diff': 0.25, 'N0': 1140.5310941398084, 'h_N': 6.444504790362482, 'r0': 1.766174622899768, 'a0': 0.000864382879223558, 'h0': 0.9982384770285768, 'alpha0': 0.0003860459663265744, 'eta0': 1.5105150488370662, 'delta': 0.042179165052935626, 'n': 1.1899413440836426, 'nu': 1.7364885318834906, 'a_scale': 1.0110349667375524, 'id': 1487200}	1	[0]	[[[ 0.20143874,3449.587355 , 42.4579016 , 136.155349 ]]]	[[[3401.33561 , 24.2558948, 136.155349 ]]]	[[[0.,0.,0.,0.]]]	[[[0.,0.,0.]]]	[[[0.,0.,0.]]]	[1.]
{'B_diff': 1.0, 'I_diff': 0.75, 'N0': 1114.9837339566416, 'h_N': 18.625873005188854, 'r0': 1.5053116752480853, 'a0': 0.0010827321944376536, 'h0': 0.578038812329476, 'alpha0': 0.000522046077089702, 'eta0': 1.429482173599778, 'delta': 0.033700332194384376, 'n': 1.3318562233463533, 'nu': 1.6624904021551572, 'a_scale': 4.496337568254363, 'id': 1487600}	1	[0]	[[[ 0.49710943,8225.74821094, 34.8585695 , 84.257296 ]]]	[[[ 0.96599094,16.9756128 ,84.257296 ]]]	[[[0.00000033,0.00000033,0.00000033,0.00000033]]]	[[[0.00000033,0.00000033,0.00000033]]]	[[[0.00000033,0.00000033,0. ]]]	[1.]
{'B_diff': 0.75, 'I_diff': 0.25, 'N0': 822.0431982131724, 'h_N': 15.381583996354028, 'r0': 0.522477960453996, 'a0': 0.0011510649520315103, 'h0': 1.5044026377107453, 'alpha0': 0.0002871032862105307, 'eta0': 5.173774015494707, 'delta': 0.03264367467673434, 'n': 1.1560040837661947, 'nu': 1.4559212459485642, 'a_scale': 2.507916910631474, 'id': 1476800}	1	[0]	[[[ 17.429533 ,1607.730898 , 157.8909395, 223.245442 ]]]	[[[1332.49787 , 125.770763, 223.245442]]]	[[[1.95615299,0.4983422 ,0.96599007,0.23402833]]]	[[[0.53071646,1.02329376,0.23402833]]]	[[[0.34690428,0.75842761,0. ]]]	[1.]
{'B_diff': 0.25, 'I_diff': 0.25, 'N0': 1844.693295557966, 'h_N': 7.547398711929301, 'r0': 1.9256646782864275, 'a0': 0.0020339707404574917, 'h0': 1.705611733342872, 'alpha0': 0.0006941677866910244, 'eta0': 5.049680909845541, 'delta': 0.05917821882467688, 'n': 1.5520401163772624, 'nu': 1.8060770346546866, 'a_scale': 3.3210591663872844, 'id': 1459200}	1	[0]	[[[ 500.424308 ,3910.10658 , 861.215241 , 85.2100439]]]	[[[2633.26124 , 673.624889 , 85.2100439]]]	[[[1.17411171,1.05013015,0.97220297,0.69521408]]]	[[[1.12317 ,1.02626942,0.69521408]]]	[[[1.00841661,0.85682647,0. ]]]	[1.]
{'B_diff': 0.75, 'I_diff': 0.25, 'N0': 1679.078936727673, 'h_N': 13.734845057318713, 'r0': 1.1768029393522466, 'a0': 0.0020058296831992842, 'h0': 0.7416031739109525, 'alpha0': 0.0007612807452771138, 'eta0': 5.23290513871266, 'delta': 0.036876197070554256, 'n': 1.6308760961932014, 'nu': 1.8260691141070784, 'a_scale': 1.7253138554026775, 'id': 1460800}	1	[0]	[[[ 196.6187 ,3935.2488766, 328.71171 , 224.852237 ]]]	[[[3857.30009 , 223.364379, 224.852237]]]	[[[1.59170697,0.72717675,1.58632013,0.29111818]]]	[[[0.7284169 ,1.65138909,0.29111818]]]	[[[0.68617652,1.45992271,0. ]]]	[1.]
{'B_diff': 1.0, 'I_diff': 0.5, 'N0': 1952.181795717792, 'h_N': 11.547835968500213, 'r0': 1.7223612250955902, 'a0': 0.0020751360395535796, 'h0': 1.0951058661227404, 'alpha0': 0.0008332645558919588, 'eta0': 4.7860974917957915, 'delta': 0.04091051647887322, 'n': 1.555328973042505, 'nu': 1.9473400576247761, 'a_scale': 2.619065678932248, 'id': 1465000}	1	[0]	[[[ 144.429927 ,5205.576098 , 283.5233804, 177.741421 ]]]	[[[5073.79197 , 229.642482, 177.741421]]]	[[[2.11602577,0.5473045 ,1.86102487,0.51087453]]]	[[[0.54881294,1.95602865,0.51087453]]]	[[[0.50283348,1.50780137,0. ]]]	[1.]
{'B_diff': 1.0, 'I_diff': 1.0, 'N0': 679.3676255330341, 'h_N': 7.326497195719242, 'r0': 1.0690055984129057, 'a0': 0.0012697572726937363, 'h0': 2.2439221121564867, 'alpha0': 0.0006709277495527687, 'eta0': 4.640275776474169, 'delta': 0.05049683692314591, 'n': 1.348385369448331, 'nu': 1.6869772894923505, 'a_scale': 3.6454102557362327, 'id': 1475000}	1	[0]	[[[ 85.1726867,2045.2946004, 678.585029 , 14.530315 ]]]	[[[ 51.7701104,191.525188 , 14.530315 ]]]	[[[1.4980825 ,0.97738568,0.68238744,1.67640688]]]	[[[2.09105359,0.81917052,1.67640688]]]	[[[1.02282906,0.8852495 ,0. ]]]	[1.]
{'B_diff': 0.75, 'I_diff': 0.25, 'N0': 1627.7161438490425, 'h_N': 7.015291851357802, 'r0': 1.3608586577037467, 'a0': 0.001959625590099488, 'h0': 0.8673322722264436, 'alpha0': 0.0008443353386146944, 'eta0': 2.9569668898278536, 'delta': 0.03597227316098424, 'n': 1.1163586891701445, 'nu': 1.8850479648088172, 'a_scale': 4.329792655056001, 'id': 1486400}	2	[0,0]	[[[ 0.21163166, 6105.63342265, 21.83417031, 91.1488918 ], [ 0.20226008,11581.486291 , 22.10212615, 49.9924863 ]]]	[[[6104.98879 , 13.121871 , 91.1488918], [ 539.668591 , 12.6067618, 49.9924863]]]	[[[0.,0.,0.,0.], [0.,0.,0.,0.]]]	[[[0.,0.,0.], [0.,0.,0.]]]	[[[0.,0.,0.], [0.,0.,0.]]]	[0.88,0.12]
{'B_diff': 0.25, 'I_diff': 0.5, 'N0': 1100.7914299962645, 'h_N': 7.050514964558688, 'r0': 0.9960820891380324, 'a0': 0.001440633720514235, 'h0': 1.7472837232970002, 'alpha0': 0.0007928008423403722, 'eta0': 2.1628789820034484, 'delta': 0.04449542593439155, 'n': 1.634013478844843, 'nu': 1.5705120634886847, 'a_scale': 2.9082345353259234, 'id': 1488200}	1	[0]	[[[ 0.36199817,6008.26815 , 38.7681686 , 44.0239514 ]]]	[[[1741.17008 , 27.9619259, 44.0239514]]]	[[[0.00000033,0.00000033,0.00000033,0.00000033]]]	[[[0.00000033,0.00000033,0.00000033]]]	[[[0.00000033,0.00000033,0. ]]]	[1.]
{'B_diff': 0.25, 'I_diff': 1.0, 'N0': 1340.2658411159982, 'h_N': 10.549473409524095, 'r0': 0.7539858639384276, 'a0': 0.001122383700820735, 'h0': 2.007118939732557, 'alpha0': 0.0002378358816845164, 'eta0': 2.6137842793085557, 'delta': 0.05791579442802068, 'n': 1.7993625923740315, 'nu': 1.011352318313655, 'a_scale': 4.203794850990784, 'id': 1488600}	1	[1]	[[[1253.42322 , 36.6474293, 158.6335631, 0. ]]]	[[[24.831561 ,54.3829491, 0. ]]]	[[[0.00000033,0.00000033,0.00000033,0. ]]]	[[[0.00000033,0.00000033,0. ]]]	[[[0.00000033,0.00000033,0. ]]]	[1.]
{'B_diff': 0.75, 'I_diff': 1.0, 'N0': 1727.1819400042205, 'h_N': 13.024553506098828, 'r0': 1.5922426233055655, 'a0': 0.0008242944868734753, 'h0': 2.0085809079738373, 'alpha0': 0.0007771053565601705, 'eta0': 1.817417325800029, 'delta': 0.05044897121109328, 'n': 1.810459901417797, 'nu': 1.461549458979745, 'a_scale': 1.9488998030871627, 'id': 1487000}	1	[0]	[[[ 0.45180524,11174.92722 , 46.32923857, 37.2980362 ]]]	[[[1849.26899 , 41.9344692, 37.2980362]]]	[[[0.,0.,0.,0.]]]	[[[0.,0.,0.]]]	[[[0.,0.,0.]]]	[1.]
{'B_diff': 0.75, 'I_diff': 0.25, 'N0': 1559.3653981667712, 'h_N': 9.282983002257122, 'r0': 1.6947707572607746, 'a0': 0.0008531190636008816, 'h0': 1.841960900584532, 'alpha0': 0.0003061151520911199, 'eta0': 4.918704134160343, 'delta': 0.05681950824454736, 'n': 1.0008491263448607, 'nu': 1.926812467604387, 'a_scale': 3.6743269764462156, 'id': 1480000}	2	[1,1]	[[[ 6.50187798,2445.32695 ,1157.4915227 , 172.452851 ], [ 410.758472 ,3793.30278 ,1279.5892 , 38.9321593 ]]]	[[[2445.32695 ,1131.94528 , 172.452851 ], [ 0. , 0. , 38.9321593]]]	[[[0.94754251,1.02490155,0.79256703,0.89816878], [1.28150418,1.04872404,0.71430135,1.10447474]]]	[[[1.02490155,0.79755456,0.89816878], [0. ,0. ,1.10447474]]]	[[[0. ,1.16187285,0. ], [1.04872404,0.71430135,0. ]]]	[0.985,0.015]
{'B_diff': 0.25, 'I_diff': 0.75, 'N0': 1895.6674269989323, 'h_N': 9.807324356489904, 'r0': 0.8201151873130557, 'a0': 0.0019609307406151504, 'h0': 0.9581517826083342, 'alpha0': 0.0006468092687670918, 'eta0': 2.3063108561774235, 'delta': 0.046438314672418254, 'n': 1.455869558721513, 'nu': 1.7105845284940588, 'a_scale': 4.165580170896622, 'id': 1488400}	1	[0]	[[[ 0.6423124 ,10927.99683 , 34.96992681, 79.1507656 ]]]	[[[1108.33178 , 25.1463969, 79.1507656]]]	[[[0.00000033,0.00000033,0.00000033,0.00000033]]]	[[[0.00000033,0.00000033,0.00000033]]]	[[[0.00000033,0.00000033,0. ]]]	[1.]
{'B_diff': 0.75, 'I_diff': 0.75, 'N0': 1597.5251484115552, 'h_N': 6.945791944227072, 'r0': 0.8745738953781601, 'a0': 0.0016925184076407773, 'h0': 1.745360736149043, 'alpha0': 0.0003332484105142998, 'eta0': 4.439205425690758, 'delta': 0.039115937825946454, 'n': 1.5300548608982798, 'nu': 1.174952647507676, 'a_scale': 1.229850576469217, 'id': 1454800}	2	[0,1]	[[[ 178.044395 ,2356.578647 , 343.3488975 , 384.1367 ], [1478.34289 , 23.18841189, 295.135063 , 0. ]]]	[[[2236.32201 , 338.679682 , 384.1367 ], [ 21.2106856, 0. , 0. ]]]	[[[1.36603147,0.87397822,1.0253817 ,0.17188244], [0.00000033,0.00000033,0.00000033,0. ]]]	[[[0.88464553,1.03178064,0.17188244], [0.00000033,0. ,0. ]]]	[[[0.75751217,0.57211402,0. ], [0.00000033,0.00000033,0. ]]]	[0.995,0.005]
{'B_diff': 0.25, 'I_diff': 0.25, 'N0': 1415.357644479377, 'h_N': 17.330915153228894, 'r0': 1.7654393196678348, 'a0': 0.0008446897498529481, 'h0': 1.1330761726271394, 'alpha0': 0.00036152087151627944, 'eta0': 5.047301532530079, 'delta': 0.04542866282928805, 'n': 1.8675096369724886, 'nu': 1.902916302630627, 'a_scale': 2.0039665152976553, 'id': 1462400}	1	[0]	[[[ 189.522775,3626.517088, 414.776141, 198.493116]]]	[[[2709.52489 , 281.844075, 198.493116]]]	[[[1.59462174,0.78097398,1.27701421,0.53930748]]]	[[[0.80348247,1.36176369,0.53930748]]]	[[[0.73892978,1.12492822,0. ]]]	[1.]
{'B_diff': 1.0, 'I_diff': 1.0, 'N0': 1551.9971910171544, 'h_N': 7.317146159342982, 'r0': 1.8977055282309425, 'a0': 0.0005408538806633921, 'h0': 1.4982394095936211, 'alpha0': 0.0008922990411749043, 'eta0': 2.353095833237589, 'delta': 0.03926745235294861, 'n': 1.1221609298907886, 'nu': 1.6965346786894115, 'a_scale': 1.8897970341142876, 'id': 1487800}	1	[0]	[[[ 0.15994609,12866.41995016, 27.7202363 , 20.7209972 ]]]	[[[ 0.11055016,17.2893873 ,20.7209972 ]]]	[[[0.,0.,0.,0.]]]	[[[0.,0.,0.]]]	[[[0.,0.,0.]]]	[1.]
{'B_diff': 0.5, 'I_diff': 1.0, 'N0': 1992.6477018187738, 'h_N': 12.517288941374897, 'r0': 0.6931311142405012, 'a0': 0.0017981949692517703, 'h0': 0.9751594443462053, 'alpha0': 0.0004510149488067991, 'eta0': 4.489802481566878, 'delta': 0.03147205847497706, 'n': 1.883509140597366, 'nu': 1.5556042379548118, 'a_scale': 4.154651382001291, 'id': 1489400}	1	[0]	[[[ 0.70392645,11683.220554 , 45.74259588, 162.020144 ]]]	[[[801.317154 , 37.6854651,162.020144 ]]]	[[[0.00000033,0.00000033,0.00000033,0.00000033]]]	[[[0.00000033,0.00000033,0.00000033]]]	[[[0.00000033,0.00000033,0. ]]]	[1.]
{'B_diff': 0.75, 'I_diff': 0.75, 'N0': 719.9804481398401, 'h_N': 15.40504273716707, 'r0': 0.5953810965018124, 'a0': 0.002038890088353634, 'h0': 1.6987417308250785, 'alpha0': 0.0003233210877818371, 'eta0': 1.4117996740446954, 'delta': 0.039840611461573264, 'n': 1.6239017595251213, 'nu': 1.9564216946372177, 'a_scale': 1.7784024493240769, 'id': 1490000}	1	[0]	[[[ 1.2459638 ,4279.349996 , 28.80398141, 35.9690084 ]]]	[[[865.389076 , 20.6277742, 35.9690084]]]	[[[0.00000033,0.00000033,0.00000033,0.00000033]]]	[[[0.00000033,0.00000033,0.00000033]]]	[[[0.00000033,0.00000033,0. ]]]	[1.]
{'B_diff': 0.75, 'I_diff': 0.5, 'N0': 705.2208262565965, 'h_N': 9.323482791790168, 'r0': 1.47888742078291, 'a0': 0.0015265085288907925, 'h0': 1.697937989458698, 'alpha0': 0.0004059035675744745, 'eta0': 4.393309192238512, 'delta': 0.05172789661989953, 'n': 1.1744502053917887, 'nu': 1.2181550726832848, 'a_scale': 1.0664399002028084, 'id': 1489800}	1	[0]	[[[ 3.34088804,394.2591649 ,307.6265859 ,261.331797 ]]]	[[[378.324632,244.533629,261.331797]]]	[[[0.,0.,0.,0.]]]	[[[0.,0.,0.]]]	[[[0.,0.,0.]]]	[1.]
{'B_diff': 0.25, 'I_diff': 0.25, 'N0': 928.1668578678859, 'h_N': 12.412999622229927, 'r0': 0.5831852444174292, 'a0': 0.0011315356720634532, 'h0': 1.5981884964495339, 'alpha0': 0.0004987451802904953, 'eta0': 3.5243001002253767, 'delta': 0.055241522849669794, 'n': 1.0522643481842353, 'nu': 1.131356201954243, 'a_scale': 1.2820406604583323, 'id': 1468800}	2	[0,1]	[[[377.137011 ,970.2167207,509.621208 , 42.1397612], [383.717992 ,938.780797 ,505.3347382, 40.5315094]]]	[[[886.177981 ,443.72966 , 42.1397612], [938.780797 ,449.603694 , 40.5315094]]]	[[[0.79085026,1.5106842 ,0.77250009,0.19858649], [0.77837818,1.54364907,0.77599181,0.1980548 ]]]	[[[1.5217806 ,0.79167912,0.19858649], [1.54364907,0.79242874,0.1980548 ]]]	[[[1.40026066,0.64463766,0. ], [0. ,0.64470324,0. ]]]	[0.995,0.005]
{'B_diff': 0.25, 'I_diff': 0.5, 'N0': 1745.585850446363, 'h_N': 7.390072818939753, 'r0': 1.6162731360517069, 'a0': 0.0005324475502109815, 'h0': 1.05873002830926, 'alpha0': 0.000271832679981389, 'eta0': 1.9466426552181613, 'delta': 0.05638452023538068, 'n': 1.6866194183408547, 'nu': 1.1514167019481785, 'a_scale': 3.5251925269606, 'id': 1459400}	1	[0]	[[[ 34.3377332,3200.827393 , 401.6778748, 569.767037 ]]]	[[[844.305633,387.369251,569.767037]]]	[[[2.42735591,0.5227486 ,0.67483846,0.19193573]]]	[[[0.56394493,0.68680441,0.19193573]]]	[[[0.51570718,0.36825122,0. ]]]	[1.]
{'B_diff': 1.0, 'I_diff': 0.5, 'N0': 2203.426330816107, 'h_N': 14.480575262928003, 'r0': 1.7805065806578289, 'a0': 0.001521350610903451, 'h0': 1.1729621172578453, 'alpha0': 0.0007082598499709195, 'eta0': 4.9464027322763995, 'delta': 0.05099370911317293, 'n': 1.6641565008918777, 'nu': 1.147061601839468, 'a_scale': 1.1599037140416815, 'id': 1449000}	2	[0,1]	[[[ 255.530486 ,3197.1743826 , 514.1311981 , 487.618867 ], [2031.55658 , 20.71195191, 393.436181 , 0. ]]]	[[[3113.02705 , 499.510661 , 487.618867 ], [ 17.4242817, 0. , 0. ]]]	[[[1.38347642,0.87869761,1.0209501 ,0.11943619], [0. ,0. ,0. ,0. ]]]	[[[0.88340456,1.03099341,0.11943619], [0. ,0. ,0. ]]]	[[[0.77962221,0.68610151,0. ], [0. ,0. ,0. ]]]	[0.88,0.12]
{'B_diff': 0.75, 'I_diff': 0.25, 'N0': 1465.5415473228704, 'h_N': 11.686081903767544, 'r0': 0.7283494232765149, 'a0': 0.0008091010120500246, 'h0': 0.9239320016449303, 'alpha0': 0.00046723834969759936, 'eta0': 2.781510411208992, 'delta': 0.05032168668866656, 'n': 1.269579178737005, 'nu': 1.7701824879973422, 'a_scale': 2.3594743462918295, 'id': 1489600}	1	[0]	[[[ 1.04285866,5352.287167 , 46.9730907 , 126.796858 ]]]	[[[4885.75201 , 28.630605, 126.796858]]]	[[[0.00000033,0.00000033,0.00000033,0.00000033]]]	[[[0.00000033,0.00000033,0.00000033]]]	[[[0.00000033,0.00000033,0. ]]]	[1.]
{'B_diff': 1.0, 'I_diff': 0.75, 'N0': 1528.861235316606, 'h_N': 10.063769174575766, 'r0': 1.6959919072770253, 'a0': 0.0017579657953691456, 'h0': 1.2653249745745727, 'alpha0': 0.0007473687789189391, 'eta0': 1.6889474963595361, 'delta': 0.037756206348958314, 'n': 1.3753404176242408, 'nu': 1.8104001045654243, 'a_scale': 3.8230989723774504, 'id': 1490800}	2	[0,0]	[[[ 0.23927087,12554.34949531, 23.24167471, 30.4723758 ], [ 0.25317463, 5284.33472264, 22.15078656, 79.4756122 ]]]	[[[ 4.60159531, 15.5581337 , 30.4723758 ], [5281.53114 , 16.3626043 , 79.4756122 ]]]	[[[0.00000033,0.00000033,0.00000033,0.00000033], [0. ,0. ,0. ,0. ]]]	[[[0.00000033,0.00000033,0.00000033], [0. ,0. ,0. ]]]	[[[0.00000033,0.00000033,0. ], [0. ,0. ,0. ]]]	[0.62,0.38]
{'B_diff': 0.25, 'I_diff': 0.75, 'N0': 2120.082556601944, 'h_N': 15.285419494303845, 'r0': 0.9869874740059059, 'a0': 0.0019254801924202976, 'h0': 1.287539584584314, 'alpha0': 0.0007453890273031074, 'eta0': 1.5147259745041246, 'delta': 0.045714126348408296, 'n': 1.7621076088418524, 'nu': 1.7929583641504294, 'a_scale': 4.664409991376138, 'id': 1491600}	1	[0]	[[[ 0.77542065,12419.84594 , 26.1141912 , 43.4039821 ]]]	[[[2447.91822 , 18.5262339, 43.4039821]]]	[[[0.,0.,0.,0.]]]	[[[0.,0.,0.]]]	[[[0.,0.,0.]]]	[1.]
{'B_diff': 1.0, 'I_diff': 0.25, 'N0': 2087.3231532888717, 'h_N': 13.965310566722437, 'r0': 1.7543856654539818, 'a0': 0.0007727573399668064, 'h0': 0.9122166590089665, 'alpha0': 0.00022213456377247393, 'eta0': 4.65771006341685, 'delta': 0.05910346811578363, 'n': 1.2875791556287806, 'nu': 1.9440158048032399, 'a_scale': 3.9324075870702093, 'id': 1452000}	1	[0]	[[[ 274.131215,2365.662429, 883.862404, 442.728711]]]	[[[2225.8635 , 674.088755, 442.728711]]]	[[[1.17688511,1.23066929,0.76881984,0.5851345 ]]]	[[[1.26326326,0.80317853,0.5851345 ]]]	[[[0.74420151,0.68379827,0. ]]]	[1.]
{'B_diff': 1.0, 'I_diff': 0.5, 'N0': 1386.223031453247, 'h_N': 5.785755134294276, 'r0': 1.9536292011086638, 'a0': 0.001036772458143364, 'h0': 2.1937164517435774, 'alpha0': 0.0005064591110055, 'eta0': 2.036036547107445, 'delta': 0.051657260703374674, 'n': 1.7584921190011267, 'nu': 1.2679850704158984, 'a_scale': 1.8524230133531505, 'id': 1481000}	1	[0]	[[[ 0.21625537,6044.24369 , 164.9262153 , 126.404141 ]]]	[[[2527.82891 , 163.896584, 126.404141]]]	[[[0.26178155,0.17740537,1.20602538,0.74839736]]]	[[[0.25924423,1.21041052,0.74839736]]]	[[[0.11969628,0.54999549,0. ]]]	[1.]
{'B_diff': 0.25, 'I_diff': 0.25, 'N0': 1693.7568118751255, 'h_N': 8.141753642022032, 'r0': 1.884679470844554, 'a0': 0.0018244686165936694, 'h0': 2.229115958169627, 'alpha0': 0.00047947897206500963, 'eta0': 2.326382599173118, 'delta': 0.043640480137008705, 'n': 1.3911154499676255, 'nu': 1.7906022055876374, 'a_scale': 2.2455563453189598, 'id': 1491200}	1	[0]	[[[ 0.2013825,9346.05466 , 37.3734981, 30.1368492]]]	[[[4134.04314 , 22.85689 , 30.1368492]]]	[[[0.,0.,0.,0.]]]	[[[0.,0.,0.]]]	[[[0.,0.,0.]]]	[1.]
{'B_diff': 1.0, 'I_diff': 1.0, 'N0': 1575.907975655381, 'h_N': 7.450185494040528, 'r0': 0.9859904425218259, 'a0': 0.0018511560416953799, 'h0': 2.2959021589006388, 'alpha0': 0.0005452424524299002, 'eta0': 4.996971000930109, 'delta': 0.03724123550950251, 'n': 1.312730128906856, 'nu': 1.4894107553095859, 'a_scale': 4.1547615628381624, 'id': 1484600}	1	[0]	[[[ 0.45538411,10290.7720728 , 325.1846108 , 86.6495356 ]]]	[[[ 0.0091728,272.671571 , 86.6495356]]]	[[[0.49396822,0.2962841 ,1.52414037,1.35793916]]]	[[[0.57182812,1.54853032,1.35793916]]]	[[[0.29628388,1.63718498,0. ]]]	[1.]
{'B_diff': 0.5, 'I_diff': 0.25, 'N0': 1542.5540824244463, 'h_N': 5.05058136421054, 'r0': 1.1698292367703271, 'a0': 0.0018384446849272803, 'h0': 2.0821620911085628, 'alpha0': 0.00048528523131577633, 'eta0': 3.953990068593209, 'delta': 0.04646616591655932, 'n': 1.194285567353668, 'nu': 1.8946422857646819, 'a_scale': 4.035471618133583, 'id': 1476000}	1	[0]	[[[ 100.498779 ,5188.554081 , 306.2043631, 96.9043302]]]	[[[4917.01591 , 225.768849 , 96.9043302]]]	[[[2.42194727,0.49788712,1.68444999,0.75722578]]]	[[[0.50012179,1.75842116,0.75722578]]]	[[[0.46149662,1.49375598,0. ]]]	[1.]
{'B_diff': 0.5, 'I_diff': 0.75, 'N0': 836.5932060310547, 'h_N': 5.63303546192653, 'r0': 0.6413107356371648, 'a0': 0.0009015052288610289, 'h0': 0.6599912937061055, 'alpha0': 0.0008029968940771743, 'eta0': 1.8804314100103197, 'delta': 0.04173186128833094, 'n': 1.1830672684252277, 'nu': 1.9006737177753537, 'a_scale': 4.2872620135654955, 'id': 1492400}	1	[0]	[[[ 0.43539941,5415.96759156, 23.23920724, 40.7847944 ]]]	[[[ 1.60226156, 9.58708014,40.7847944 ]]]	[[[0.,0.,0.,0.]]]	[[[0.,0.,0.]]]	[[[0.,0.,0.]]]	[1.]
{'B_diff': 0.5, 'I_diff': 0.5, 'N0': 2110.7019515946868, 'h_N': 11.051358995876178, 'r0': 1.2655495249911897, 'a0': 0.0018659868727998645, 'h0': 1.6302208634168474, 'alpha0': 0.0004473849883130369, 'eta0': 2.0252268485452194, 'delta': 0.052979703191886496, 'n': 1.49615214286326, 'nu': 1.5699683021154738, 'a_scale': 4.481172756745395, 'id': 1492200}	2	[0,0]	[[[ 0.51274578,14153.8017 , 65.3780319 , 49.4011843 ], [ 0.53020007, 8914.817927 , 64.3727623 , 88.5248456 ]]]	[[[ 137.1389 , 44.9825915, 49.4011843], [8654.75104 , 45.9627466, 88.5248456]]]	[[[0.,0.,0.,0.], [0.,0.,0.,0.]]]	[[[0.,0.,0.], [0.,0.,0.]]]	[[[0.,0.,0.], [0.,0.,0.]]]	[0.595,0.405]
{'B_diff': 0.75, 'I_diff': 0.25, 'N0': 1723.2612755556224, 'h_N': 10.945140802844776, 'r0': 1.2255429142179057, 'a0': 0.0006622661195771579, 'h0': 1.1439878905741199, 'alpha0': 0.000782992632445077, 'eta0': 3.9312486679002974, 'delta': 0.04007721015171995, 'n': 1.4035098587534254, 'nu': 1.2137118283032622, 'a_scale': 2.650770574834014, 'id': 1470400}	1	[0]	[[[ 90.0292817,4154.319802 , 337.2142562, 316.589696 ]]]	[[[3502.63121 , 317.247121, 316.589696]]]	[[[2.12652489,0.57767153,1.51158504,0.37924192]]]	[[[0.59235834,1.5380268 ,0.37924192]]]	[[[0.51608675,1.11703785,0. ]]]	[1.]
{'B_diff': 0.5, 'I_diff': 1.0, 'N0': 571.9861089115475, 'h_N': 17.543894566580118, 'r0': 1.886499709220504, 'a0': 0.0010673936540571208, 'h0': 1.9943633246671633, 'alpha0': 0.000868023440726762, 'eta0': 4.844940748173835, 'delta': 0.03198148065562009, 'n': 1.4424836587530332, 'nu': 1.6290407980507096, 'a_scale': 2.3833892322936534, 'id': 1492600}	1	[0]	[[[ 0.35453022,3369.286989 , 27.98372696, 39.0419664 ]]]	[[[222.694009 , 22.0886413, 39.0419664]]]	[[[0.,0.,0.,0.]]]	[[[0.,0.,0.]]]	[[[0.,0.,0.]]]	[1.]
{'B_diff': 1.0, 'I_diff': 1.0, 'N0': 1616.1347904976503, 'h_N': 17.050209389664815, 'r0': 0.6118711830474712, 'a0': 0.0010458674984164685, 'h0': 2.150497303028891, 'alpha0': 0.0003897292237498427, 'eta0': 3.5614995526500497, 'delta': 0.034377599773483106, 'n': 1.8382357954472053, 'nu': 1.752911877399354, 'a_scale': 4.054456957428534, 'id': 1494200}	2	[0,0]	[[[ 1.06686675,13143.984849 , 36.36877089, 30.661732 ], [ 1.13822512, 5542.5381672 , 35.98161409, 87.2819421 ]]]	[[[ 51.215549 , 27.1614015, 30.661732 ], [5508.50666 , 27.2938505, 87.2819421]]]	[[[0.00000033,0.00000033,0.00000033,0.00000033], [0.00000033,0.00000033,0.00000033,0.00000033]]]	[[[0.00000033,0.00000033,0.00000033], [0.00000033,0.00000033,0.00000033]]]	[[[0.00000033,0.00000033,0. ], [0.00000033,0.00000033,0. ]]]	[0.395,0.605]
{'B_diff': 0.75, 'I_diff': 0.25, 'N0': 2047.2620212152679, 'h_N': 13.496313397605606, 'r0': 0.8403130670502079, 'a0': 0.0017271826944669588, 'h0': 0.9656640470174136, 'alpha0': 0.0008010076417768691, 'eta0': 4.371420716530221, 'delta': 0.05081852830526647, 'n': 1.5026622670100283, 'nu': 1.2644979726972394, 'a_scale': 1.5129329278415518, 'id': 1457600}	2	[0,0]	[[[ 506.904366 ,3230.2901354, 596.092798 , 264.553893 ], [1915.73793 , 38.7451552, 157.0269133, 21.6124453]]]	[[[3195.43456 , 486.340579 , 264.553893 ], [ 27.1613879, 117.907385 , 21.6124453]]]	[[[1.04730006,1.1372624 ,1.18143169,0.19843513], [0.00000033,0.00000033,0.00000033,0.00000033]]]	[[[1.13910513,1.21531557,0.19843513], [0.00000033,0.00000033,0.00000033]]]	[[[1.02003613,1.03690622,0. ], [0.00000033,0.00000033,0. ]]]	[0.99,0.01]
{'B_diff': 0.75, 'I_diff': 1.0, 'N0': 892.7783625805356, 'h_N': 10.485002022243748, 'r0': 1.8311250576924698, 'a0': 0.0006846841017372316, 'h0': 1.9286183517064608, 'alpha0': 0.0003463812165669734, 'eta0': 2.3250186045869286, 'delta': 0.058285945369962566, 'n': 1.0845693222385604, 'nu': 1.600472353506763, 'a_scale': 2.445228753541951, 'id': 1490200}	1	[0]	[[[ 0.42815817,3985.91838 , 104.6550741 , 55.6485448 ]]]	[[[2076.9186 , 52.5268362, 55.6485448]]]	[[[0.24211569,0.33558468,1.65653181,0.60550644]]]	[[[0.6005144 ,0.50038396,0.60550644]]]	[[[1.31871892,3.26691835,0. ]]]	[1.]
{'B_diff': 0.5, 'I_diff': 0.25, 'N0': 1399.9570304142653, 'h_N': 9.83160489552026, 'r0': 0.9175510332222108, 'a0': 0.0006013912084346948, 'h0': 1.092296830556569, 'alpha0': 0.0005330301090418746, 'eta0': 2.2668978889062297, 'delta': 0.05080330688927388, 'n': 1.263128261499725, 'nu': 1.4598446075002514, 'a_scale': 2.593082568330149, 'id': 1485600}	1	[0]	[[[ 0.71444413,6910.1937 , 82.9029067 , 127.61307 ]]]	[[[2287.59999 , 60.0225441, 127.61307 ]]]	[[[0.06165226,0.05315406,0.59474541,0.27783718]]]	[[[0.07236672,0.62465691,0.27783718]]]	[[[0.0436572 ,0.52473566,0. ]]]	[1.]
{'B_diff': 1.0, 'I_diff': 1.0, 'N0': 1615.208579981298, 'h_N': 12.786176710467224, 'r0': 1.0601127711113936, 'a0': 0.0007269121048877376, 'h0': 1.4603244069067216, 'alpha0': 0.0007196794655871257, 'eta0': 4.91346895716251, 'delta': 0.053145840537307414, 'n': 1.2386571953270158, 'nu': 1.3856953599806174, 'a_scale': 2.478380244505595, 'id': 1478200}	2	[0,0]	[[[ 129.301369,5505.827731,1010.48295 , 132.144421], [ 128.993634,5633.696752,1010.94468 , 121.887916]]]	[[[176.137781,562.374429,132.144421], [127.108272,581.069797,121.887916]]]	[[[1.85940863,0.86620745,0.86059021,0.86992516], [1.85171188,0.85364227,0.86199927,0.92709214]]]	[[[2.12627632,0.91194984,0.86992516], [2.61458858,0.90079559,0.92709214]]]	[[[0.89374528,1.32567267,0. ], [0.87339601,1.37174597,0. ]]]	[0.995,0.005]
{'B_diff': 1.0, 'I_diff': 0.5, 'N0': 1688.940367188227, 'h_N': 6.241432186573389, 'r0': 1.158893705218267, 'a0': 0.001602998297880377, 'h0': 1.7940971127926504, 'alpha0': 0.0005845633485335285, 'eta0': 4.028506635930255, 'delta': 0.04021990703569593, 'n': 1.9027270551725215, 'nu': 1.8212833880712496, 'a_scale': 1.5773259980896495, 'id': 1493800}	1	[0]	[[[ 0.23880433,8034.15293 , 31.56344941, 49.3596073 ]]]	[[[4478.09338 , 23.54224 , 49.3596073]]]	[[[0.,0.,0.,0.]]]	[[[0.,0.,0.]]]	[[[0.,0.,0.]]]	[1.]
{'B_diff': 0.5, 'I_diff': 0.25, 'N0': 2207.646046223832, 'h_N': 7.996329686790705, 'r0': 1.631244116926683, 'a0': 0.0013199502587899628, 'h0': 0.7980647723374037, 'alpha0': 0.0006738550801219941, 'eta0': 4.176641594069595, 'delta': 0.03402406226449266, 'n': 1.1057663193079301, 'nu': 1.6251007264603918, 'a_scale': 2.098188387575417, 'id': 1472800}	2	[0,1]	[[[ 67.2675724,6624.094545 , 300.5375777, 331.987321 ], [ 67.2360661,6570.75925 , 298.3477072, 333.119814 ]]]	[[[6479.5228 , 220.339932, 331.987321], [6570.75925 , 217.240705, 333.119814]]]	[[[2.70774723,0.47366564,2.02456886,0.5208581 ], [2.70900907,0.47373859,2.02298752,0.51806222]]]	[[[0.47473967,2.10538042,0.5208581 ], [0.47373859,2.10407925,0.51806222]]]	[[[0.43006463,1.82029398,0. ], [0. ,1.82255757,0. ]]]	[0.995,0.005]
{'B_diff': 0.75, 'I_diff': 0.5, 'N0': 561.9790142596988, 'h_N': 7.100398848852472, 'r0': 1.302872479801318, 'a0': 0.001982757883558726, 'h0': 1.570806207453905, 'alpha0': 0.0008017674796824375, 'eta0': 4.9082677232378575, 'delta': 0.041052308940921364, 'n': 1.5586017996783421, 'nu': 1.506634505682647, 'a_scale': 2.2926601794414037, 'id': 1477000}	1	[0]	[[[ 15.4517243 ,1505.053991 , 128.27091909, 115.808418 ]]]	[[[754.628886,121.169051,115.808418]]]	[[[2.47310546,0.53316919,1.28445526,0.39701339]]]	[[[0.6148107 ,1.32188115,0.39701339]]]	[[[0.47909069,0.82424441,0. ]]]	[1.]
{'B_diff': 0.25, 'I_diff': 0.25, 'N0': 1383.5864122451185, 'h_N': 12.886765280649062, 'r0': 0.9078422571464666, 'a0': 0.0018033506597967543, 'h0': 1.2689389867973284, 'alpha0': 0.0008349943848165978, 'eta0': 3.7146853649569564, 'delta': 0.04716456646164156, 'n': 1.9557037890312023, 'nu': 1.3904051822182897, 'a_scale': 2.274036445363984, 'id': 1472000}	1	[0]	[[[ 213.076581 ,3901.800814 , 365.1697701, 143.035028 ]]]	[[[3007.99559 , 297.841822, 143.035028]]]	[[[1.52030243,0.75726938,1.47916596,0.46467399]]]	[[[0.7733189 ,1.52435904,0.46467399]]]	[[[0.72417682,1.29015405,0. ]]]	[1.]
{'B_diff': 0.5, 'I_diff': 0.75, 'N0': 696.7293686824623, 'h_N': 13.049148993850087, 'r0': 1.1733717633764444, 'a0': 0.0007921412699176313, 'h0': 1.5227851540375466, 'alpha0': 0.0008305884408602288, 'eta0': 4.609650900268916, 'delta': 0.03386073611618116, 'n': 1.0871241924630564, 'nu': 1.0657502346919627, 'a_scale': 1.1431199943935615, 'id': 1486000}	1	[0]	[[[ 1.40726885,1145.240774 , 150.43733523, 214.26293 ]]]	[[[1028.77532 , 150.326573, 214.26293 ]]]	[[[0.44367536,0.3401507 ,0.53268791,0.14113361]]]	[[[0.35212569,0.53286022,0.14113361]]]	[[[0.23472234,0.3065454 ,0. ]]]	[1.]
{'B_diff': 0.25, 'I_diff': 0.5, 'N0': 1067.8624521450045, 'h_N': 5.367895092162456, 'r0': 1.8799991510391239, 'a0': 0.002004864977925753, 'h0': 1.1670825638766482, 'alpha0': 0.00026253227549709465, 'eta0': 2.027975777339206, 'delta': 0.05070021760070163, 'n': 1.108546484586356, 'nu': 1.218002349328287, 'a_scale': 1.1878498900734462, 'id': 1494600}	1	[0]	[[[ 0.64626241,1447.47551 , 256.3420443 , 396.944517 ]]]	[[[1032.78455 , 221.033471, 396.944517]]]	[[[0.,0.,0.,0.]]]	[[[0.,0.,0.]]]	[[[0.,0.,0.]]]	[1.]
{'B_diff': 1.0, 'I_diff': 1.0, 'N0': 1744.364400070683, 'h_N': 7.443416899721406, 'r0': 1.3793575019126447, 'a0': 0.00204491123139754, 'h0': 1.1552298637493323, 'alpha0': 0.0003402074256715418, 'eta0': 3.134532534565648, 'delta': 0.049268158798396, 'n': 1.6491016876892395, 'nu': 1.0820469870322968, 'a_scale': 1.582399887804732, 'id': 1430200}	2	[0,1]	[[[ 261.112486 ,1030.721145 , 464.75617112, 559.360953 ], [1580.48868 , 27.8540173 , 252.6034048 , 0. ]]]	[[[647.534128 ,464.755747 ,559.360953 ], [ 18.0428924,155.435684 , 0. ]]]	[[[0.91287713,1.33055022,0.73537538,0.08144354], [0.00000033,0.00000033,0.00000033,0. ]]]	[[[1.52685564,0.7353759 ,0.08144354], [0.00000033,0.00000033,0. ]]]	[[[1.10919047,0.16958374,0. ], [0.00000033,0.00000033,0. ]]]	[0.965,0.035]
{'B_diff': 0.5, 'I_diff': 1.0, 'N0': 1926.4905117001508, 'h_N': 13.249924226008286, 'r0': 1.6311650563471456, 'a0': 0.0016923910301974274, 'h0': 1.560156510687183, 'alpha0': 0.0007886391888119216, 'eta0': 4.1481920550682325, 'delta': 0.034783407084032866, 'n': 1.7224056739523501, 'nu': 1.5963774185641348, 'a_scale': 3.403571845353929, 'id': 1495800}	1	[0]	[[[ 0.30740758,12465.798943 , 31.96114181, 57.2405553 ]]]	[[[841.388243 , 25.8603324, 57.2405553]]]	[[[0.,0.,0.,0.]]]	[[[0.,0.,0.]]]	[[[0.,0.,0.]]]	[1.]
{'B_diff': 1.0, 'I_diff': 0.25, 'N0': 1056.1453074730814, 'h_N': 13.147512005414242, 'r0': 1.3240556158250398, 'a0': 0.0020453775260600776, 'h0': 0.9637734941175484, 'alpha0': 0.0005622390745715831, 'eta0': 2.2828834139048504, 'delta': 0.055956978946944846, 'n': 1.5760468948001167, 'nu': 1.6799474165702173, 'a_scale': 1.6165456955122615, 'id': 1496800}	1	[0]	[[[ 0.74471279,3643.051642 , 50.9173097 , 121.539744 ]]]	[[[2791.02663 , 32.2625362, 121.539744 ]]]	[[[0.00000033,0.00000033,0.00000033,0.00000033]]]	[[[0.00000033,0.00000033,0.00000033]]]	[[[0.00000033,0.00000033,0. ]]]	[1.]
{'B_diff': 0.5, 'I_diff': 0.75, 'N0': 1854.7628551479413, 'h_N': 7.2077109711729515, 'r0': 0.5734932661525667, 'a0': 0.000582047907571223, 'h0': 2.239550146467897, 'alpha0': 0.000805330530462395, 'eta0': 5.202999914527659, 'delta': 0.03436716187122557, 'n': 1.864289827965575, 'nu': 1.9185498891494261, 'a_scale': 1.1418702092614614, 'id': 1495600}	1	[0]	[[[ 0.47711437,9629.39124 , 22.81956917, 31.317831 ]]]	[[[5608.64913 , 15.6097483, 31.317831 ]]]	[[[0.,0.,0.,0.]]]	[[[0.,0.,0.]]]	[[[0.,0.,0.]]]	[1.]
{'B_diff': 1.0, 'I_diff': 0.75, 'N0': 1271.3657717720548, 'h_N': 15.063010762048645, 'r0': 1.5866439552767422, 'a0': 0.0010055546842417983, 'h0': 1.0717838566535534, 'alpha0': 0.0002786129143108304, 'eta0': 2.7963495778398313, 'delta': 0.052085827179951735, 'n': 1.8505970173800204, 'nu': 1.723596902579025, 'a_scale': 3.144535721803985, 'id': 1497200}	1	[0]	[[[ 0.59388475,8833.728905 , 63.7957218 , 81.0686197 ]]]	[[[474.458285 , 46.8668552, 81.0686197]]]	[[[0.,0.,0.,0.]]]	[[[0.,0.,0.]]]	[[[0.,0.,0.]]]	[1.]
{'B_diff': 1.0, 'I_diff': 0.5, 'N0': 1034.3554948845174, 'h_N': 9.291922446134514, 'r0': 1.2573376168229808, 'a0': 0.0009464466874769776, 'h0': 2.125319540350412, 'alpha0': 0.0004419880316522153, 'eta0': 2.2099564977474766, 'delta': 0.048250571139365386, 'n': 1.4827588213199752, 'nu': 1.8708167604589403, 'a_scale': 3.3933524908886827, 'id': 1497000}	2	[0,0]	[[[ 0.38920546,7876.083224 , 35.1925242 , 16.4751937 ], [ 0.41088226,3614.626466 , 35.5210448 , 47.5269682 ]]]	[[[ 466.923514 , 23.4293975, 16.4751937], [3533.26196 , 23.1570331, 47.5269682]]]	[[[0.00000033,0.00000033,0.00000033,0.00000033], [0.00000033,0.00000033,0.00000033,0.00000033]]]	[[[0.00000033,0.00000033,0.00000033], [0.00000033,0.00000033,0.00000033]]]	[[[0.00000033,0.00000033,0. ], [0.00000033,0.00000033,0. ]]]	[0.605,0.395]
{'B_diff': 0.5, 'I_diff': 0.5, 'N0': 823.6039297541782, 'h_N': 8.797682987277545, 'r0': 1.265002793440335, 'a0': 0.0010241100633579907, 'h0': 1.1231207125695357, 'alpha0': 0.000579275087568007, 'eta0': 4.769450469221951, 'delta': 0.05192697775065703, 'n': 1.412638794605864, 'nu': 1.5491579433091214, 'a_scale': 4.0942307622675695, 'id': 1476200}	1	[0]	[[[ 62.7102546,1886.472372 , 400.967875 , 157.832443 ]]]	[[[131.741492,262.721833,157.832443]]]	[[[1.67040381,0.94751064,0.89470679,0.55392764]]]	[[[0.92354123,1.01286929,0.55392764]]]	[[[0.97077033,0.88262453,0. ]]]	[1.]
{'B_diff': 1.0, 'I_diff': 1.0, 'N0': 922.7736447400717, 'h_N': 15.236080901543335, 'r0': 1.685429621264452, 'a0': 0.0007818486489546011, 'h0': 1.70676055693364, 'alpha0': 0.0006782199851173551, 'eta0': 2.7001542069262534, 'delta': 0.03539727828662405, 'n': 1.525071621615994, 'nu': 1.8644569023094448, 'a_scale': 3.699831648431799, 'id': 1497400}	2	[0,0]	[[[ 0.3737374 ,3088.1378449 , 19.8724587 , 61.5387587 ], [ 0.34523659,7491.0973848 , 23.21570762, 20.586328 ]]]	[[[3077.6973 , 16.6747492, 61.5387587], [ 2.5775448, 15.3907753, 20.586328 ]]]	[[[0.00000033,0.00000033,0.00000033,0.00000033], [0.00000033,0.00000033,0.00000033,0.00000033]]]	[[[0.00000033,0.00000033,0.00000033], [0.00000033,0.00000033,0.00000033]]]	[[[0.00000033,0.00000033,0. ], [0.00000033,0.00000033,0. ]]]	[0.335,0.665]
{'B_diff': 0.5, 'I_diff': 0.25, 'N0': 1903.4180226531485, 'h_N': 15.630103123911812, 'r0': 1.1135667949378292, 'a0': 0.001838802188557942, 'h0': 1.1663391883607104, 'alpha0': 0.0008002725755237984, 'eta0': 2.6525976910966476, 'delta': 0.058051023152451746, 'n': 1.5963983237057047, 'nu': 1.2279437989664947, 'a_scale': 2.0699077605702767, 'id': 1466400}	1	[0]	[[[ 256.277469 ,4863.201619 , 450.1642048, 216.350235 ]]]	[[[4545.29899 , 386.968008, 216.350235]]]	[[[1.5708717 ,0.73905982,1.4490932 ,0.44096582]]]	[[[0.74589088,1.4817706 ,0.44096582]]]	[[[0.68075075,1.25696336,0. ]]]	[1.]
{'B_diff': 0.25, 'I_diff': 0.5, 'N0': 1695.8294589905847, 'h_N': 6.25540527930247, 'r0': 0.8850799140747805, 'a0': 0.0006215525643846643, 'h0': 1.895342587571526, 'alpha0': 0.00034217182505982737, 'eta0': 3.134207095439915, 'delta': 0.035003659384599456, 'n': 1.6499227016507716, 'nu': 1.6034859435421902, 'a_scale': 2.9906281619935546, 'id': 1497800}	1	[0]	[[[ 0.28467308,9193.11867 , 54.8568982 , 76.1834784 ]]]	[[[2674.596 , 38.9438473, 76.1834784]]]	[[[0.,0.,0.,0.]]]	[[[0.,0.,0.]]]	[[[0.,0.,0.]]]	[1.]
{'B_diff': 1.0, 'I_diff': 0.25, 'N0': 1578.4035682852527, 'h_N': 5.366987599126983, 'r0': 1.0110079736163746, 'a0': 0.0006756705707798156, 'h0': 2.1912932089895385, 'alpha0': 0.00042316402457325794, 'eta0': 1.6254271123983492, 'delta': 0.05280055523735876, 'n': 1.4535974105988438, 'nu': 1.0094054096204754, 'a_scale': 3.789482124446689, 'id': 1484000}	1	[1]	[[[ 1.01301915,4452.36267 , 538.093283 , 308.394153 ]]]	[[[1654.93029 , 538.093283, 308.394153]]]	[[[0.7889346 ,0.40413989,0.76797171,0.47167019]]]	[[[0.57402304,0.76797171,0.47167019]]]	[[[0.31507537,0. ,0. ]]]	[1.]
{'B_diff': 0.5, 'I_diff': 0.25, 'N0': 881.3220000217218, 'h_N': 5.960435161252343, 'r0': 0.9516910083976666, 'a0': 0.0009394750653799258, 'h0': 1.787749585076523, 'alpha0': 0.0004290528441868621, 'eta0': 4.834722169698226, 'delta': 0.052256703551990275, 'n': 1.6410953445236038, 'nu': 1.124728881132437, 'a_scale': 3.5650275005777265, 'id': 1498400}	1	[1]	[[[723.224461 , 48.0140033,271.289071 , 0. ]]]	[[[ 25.7853418,171.42596 , 0. ]]]	[[[0.00000033,0.00000033,0.00000033,0. ]]]	[[[0.00000033,0.00000033,0. ]]]	[[[0.00000033,0.00000033,0. ]]]	[1.]
{'B_diff': 0.25, 'I_diff': 1.0, 'N0': 1397.405166478541, 'h_N': 13.705427850985224, 'r0': 1.4479848640502342, 'a0': 0.0016874289239408985, 'h0': 2.0523995124665713, 'alpha0': 0.00062435602489172, 'eta0': 1.890262221230494, 'delta': 0.047667610206510114, 'n': 1.8602230656388703, 'nu': 1.7018916951680347, 'a_scale': 4.42962462334582, 'id': 1498200}	1	[0]	[[[ 0.49380682,8040.54231 , 33.66645012, 31.7732542 ]]]	[[[1732.03126 , 26.3217095, 31.7732542]]]	[[[0.00000033,0.00000033,0.00000033,0.00000033]]]	[[[0.00000033,0.00000033,0.00000033]]]	[[[0.00000033,0.00000033,0. ]]]	[1.]
{'B_diff': 0.75, 'I_diff': 0.5, 'N0': 1126.4912893224173, 'h_N': 17.642237682087572, 'r0': 0.8559980128115253, 'a0': 0.001691884846458058, 'h0': 0.7610052276041431, 'alpha0': 0.00046175159104483237, 'eta0': 5.004745331465332, 'delta': 0.056397782237049644, 'n': 1.1102607192614249, 'nu': 1.4651526639559311, 'a_scale': 4.60978512308253, 'id': 1467400}	1	[0]	[[[ 231.585057,1865.463194, 707.452877, 147.097035]]]	[[[308.342164,360.481471,147.097035]]]	[[[1.10138578,1.23596027,0.7819093 ,0.51685351]]]	[[[2.35160029,0.9113692 ,0.51685351]]]	[[[1.48906999,1.25855943,0. ]]]	[1.]
{'B_diff': 0.25, 'I_diff': 0.5, 'N0': 1134.0776942330144, 'h_N': 19.433042773096375, 'r0': 0.9856727268557632, 'a0': 0.001463518990035077, 'h0': 1.1551382737989937, 'alpha0': 0.0006653320582367568, 'eta0': 3.0238608082639953, 'delta': 0.058372854010421214, 'n': 1.0549472559765598, 'nu': 1.3936227768462834, 'a_scale': 2.7786815279888, 'id': 1481800}	2	[0,1]	[[[ 73.018872 ,4194.7295554, 352.9439048, 120.100898 ], [ 75.8070013,3292.87478 , 260.6490099, 150.646513 ]]]	[[[ 77.9083654, 262.279465 , 120.100898 ], [3292.87478 , 240.221018 , 150.646513 ]]]	[[[2.12637721,0.56971483,1.3640803 ,0.61477534], [1.99450067,0.58649938,1.39377832,0.46919614]]]	[[[0.65279325,1.40704371,0.61477534], [0.58649938,1.42891786,0.46919614]]]	[[[0.56841745,1.29449542,0. ], [0. ,1.00351335,0. ]]]	[0.965,0.035]
{'B_diff': 0.25, 'I_diff': 0.75, 'N0': 972.415314916339, 'h_N': 7.299611001638361, 'r0': 0.9309239078912915, 'a0': 0.0007377254454972904, 'h0': 1.693269655685674, 'alpha0': 0.0006751220420455978, 'eta0': 3.062719842224212, 'delta': 0.04321003993842436, 'n': 1.3593582648966458, 'nu': 1.0919268742622776, 'a_scale': 4.390193449154284, 'id': 1482000}	1	[0]	[[[ 9.59488258,2883.052336 , 264.21847202, 196.935185 ]]]	[[[132.795556,263.391006,196.935185]]]	[[[2.66426621,0.54010448,1.18457845,0.49293028]]]	[[[0.60387707,1.1863629 ,0.49293028]]]	[[[0.53720945,0.73146302,0. ]]]	[1.]
{'B_diff': 0.5, 'I_diff': 0.75, 'N0': 697.4791098390016, 'h_N': 8.664317993041703, 'r0': 1.3558840231560128, 'a0': 0.001135808146849504, 'h0': 1.0646442019413012, 'alpha0': 0.00034261776486761963, 'eta0': 4.5505332934794005, 'delta': 0.04969509034841123, 'n': 1.6211772029144464, 'nu': 1.8340824191133955, 'a_scale': 1.9400020442635681, 'id': 1476400}	1	[0]	[[[ 18.2996862,1770.462862 , 121.381185 , 160.408639 ]]]	[[[1165.99391 , 101.61743 , 160.408639]]]	[[[2.41425451,0.5011995 ,1.28154211,0.30480423]]]	[[[0.54371162,1.36811147,0.30480423]]]	[[[0.45641141,0.9219472 ,0. ]]]	[1.]
{'B_diff': 1.0, 'I_diff': 0.5, 'N0': 1122.327495631931, 'h_N': 7.446446902015904, 'r0': 0.6299598987298035, 'a0': 0.0017950183235920256, 'h0': 1.5214983852823256, 'alpha0': 0.000654698948673057, 'eta0': 3.9303866444324207, 'delta': 0.04930438752972162, 'n': 1.0577723108969037, 'nu': 1.0536329027084748, 'a_scale': 1.2733280452267002, 'id': 1468200}	3	[0,1,1]	[[[ 383.095211 , 906.92641094, 465.21643073, 119.974237 ], [ 383.059371 , 907.387142 , 465.17234485, 119.960762 ], [1122.32712 , 0. , 0. , 0. ]]]	[[[906.875512,465.15996 ,119.974237], [907.387142,465.115864,119.960762], [ 0. , 0. , 0. ]]]	[[[0.781644 ,1.64963096,0.84203408,0.15147944], [0.7816351 ,1.64877988,0.84207886,0.15149509], [0.00000033,0. ,0. ,0. ]]]	[[[1.6496575 ,0.84206723,0.15147944], [1.64877988,0.84211201,0.15149509], [0. ,0. ,0. ]]]	[[[1.23257745,0.57361511,0. ], [0. ,0.57363557,0. ], [0. ,0. ,0. ]]]	[0.825,0.105,0.07 ]
{'B_diff': 0.75, 'I_diff': 0.75, 'N0': 723.2917828382382, 'h_N': 17.14041304709532, 'r0': 1.333673894989141, 'a0': 0.0017497355946588281, 'h0': 0.7339728001309436, 'alpha0': 0.0007804081748733879, 'eta0': 1.8091078532027538, 'delta': 0.048068316992191704, 'n': 1.9811108897764096, 'nu': 1.1639292844760387, 'a_scale': 3.772610397082146, 'id': 1486800}	2	[0,0]	[[[ 3.96384704,1330.8124119 , 112.84337469, 287.803114 ], [ 564.958971 , 31.8970859 , 127.3048611 , 48.3702098 ]]]	[[[ 51.8637819,110.775569 ,287.803114 ], [ 16.0573931, 74.6010414, 48.3702098]]]	[[[0.62030017,0.37109691,0.51154055,0.15709127], [0. ,0. ,0. ,0. ]]]	[[[0.47188959,0.51653373,0.15709127], [0. ,0. ,0. ]]]	[[[0.3683695 ,0.26766642,0. ], [0. ,0. ,0. ]]]	[0.99,0.01]
{'B_diff': 0.75, 'I_diff': 0.5, 'N0': 979.6207034926549, 'h_N': 12.664703867407148, 'r0': 1.2069644872559895, 'a0': 0.00146384150697304, 'h0': 0.9060626978478885, 'alpha0': 0.0006341576894664182, 'eta0': 3.3786596480052262, 'delta': 0.03184212597126919, 'n': 1.5652902858364863, 'nu': 1.766295348157494, 'a_scale': 1.7780718774086757, 'id': 1499400}	1	[0]	[[[ 0.42090817,4617.14105 , 25.98871606, 99.8895505 ]]]	[[[1901.08938 , 18.9603112, 99.8895505]]]	[[[0.00000033,0.00000033,0.00000033,0.00000033]]]	[[[0.00000033,0.00000033,0.00000033]]]	[[[0.00000033,0.00000033,0. ]]]	[1.]
{'B_diff': 1.0, 'I_diff': 0.75, 'N0': 1565.9443320854498, 'h_N': 8.642924941198102, 'r0': 0.7885587481679064, 'a0': 0.0009276753456189412, 'h0': 1.1276824822897693, 'alpha0': 0.0006454749402807349, 'eta0': 2.0265875606559574, 'delta': 0.055158524006206515, 'n': 1.5457737657382207, 'nu': 1.680832970298569, 'a_scale': 4.2718247196657995, 'id': 1500400}	2	[0,0]	[[[ 0.75433831, 5206.4100098 , 39.88904249, 109.161225 ], [ 0.69325361,12603.8935878 , 41.7698541 , 40.1499219 ]]]	[[[5187.28744 , 30.5438656, 109.161225 ], [ 27.6218878, 29.5173865, 40.1499219]]]	[[[0.00000033,0.00000033,0.00000033,0.00000033], [0. ,0. ,0. ,0. ]]]	[[[0.00000033,0.00000033,0.00000033], [0. ,0. ,0. ]]]	[[[0.00000033,0.00000033,0. ], [0. ,0. ,0. ]]]	[0.525,0.475]
{'B_diff': 0.5, 'I_diff': 1.0, 'N0': 2150.8476732231957, 'h_N': 16.71280000304833, 'r0': 1.1236703223526299, 'a0': 0.0010570247566390324, 'h0': 2.12028937725117, 'alpha0': 0.00032829460563016524, 'eta0': 4.10680276779604, 'delta': 0.03827748306893303, 'n': 1.8490587539711965, 'nu': 1.626316300723928, 'a_scale': 2.1760301343085917, 'id': 1499000}	1	[0]	[[[ 0.63408051,12638.36311 , 55.20731976, 66.3589598 ]]]	[[[2977.3864 , 45.7513317, 66.3589598]]]	[[[0.,0.,0.,0.]]]	[[[0.,0.,0.]]]	[[[0.,0.,0.]]]	[1.]
{'B_diff': 0.25, 'I_diff': 0.75, 'N0': 597.907084642307, 'h_N': 18.295910930885658, 'r0': 1.10636039395876, 'a0': 0.0012238664692003792, 'h0': 1.2373227640473359, 'alpha0': 0.0008514792162710717, 'eta0': 2.9354637810636772, 'delta': 0.035260157762660026, 'n': 1.7748754995485032, 'nu': 1.8024098675476692, 'a_scale': 3.3574018128588157, 'id': 1501200}	1	[0]	[[[ 0.72802527,2976.07342 , 21.99478148, 53.5148879 ]]]	[[[832.21357 , 15.6259153, 53.5148879]]]	[[[0.00000033,0.00000033,0.00000033,0.00000033]]]	[[[0.00000033,0.00000033,0.00000033]]]	[[[0.00000033,0.00000033,0. ]]]	[1.]
{'B_diff': 0.25, 'I_diff': 1.0, 'N0': 1828.397265206718, 'h_N': 11.242845325607465, 'r0': 1.0105285957159602, 'a0': 0.001223246707553439, 'h0': 0.8788886011368848, 'alpha0': 0.0002940746690452479, 'eta0': 2.7821540784968883, 'delta': 0.05879208451551256, 'n': 1.9900372157740454, 'nu': 1.1218511736380896, 'a_scale': 1.1155104492228298, 'id': 1501400}	1	[1]	[[[1780.42695 , 15.62194932, 127.741749 , 0. ]]]	[[[9.15785359,0. ,0. ]]]	[[[0.00000033,0.00000033,0.00000033,0. ]]]	[[[0.00000033,0. ,0. ]]]	[[[0.00000033,0.00000033,0. ]]]	[1.]
{'B_diff': 0.75, 'I_diff': 0.75, 'N0': 905.9692789426053, 'h_N': 8.04373075082617, 'r0': 1.5003997482275078, 'a0': 0.0016430904026189248, 'h0': 2.26032054474162, 'alpha0': 0.0005066535096678592, 'eta0': 4.583505739420765, 'delta': 0.05188443251044725, 'n': 1.244578068531665, 'nu': 1.6281732713280166, 'a_scale': 2.6767636093962377, 'id': 1493200}	1	[0]	[[[ 1.01004341,4213.30935836, 409.719989 , 65.2200379 ]]]	[[[ 8.23529836,305.910835 , 65.2200379 ]]]	[[[1.00388914,0.55345276,1.07922616,1.08405961]]]	[[[0.86123943,1.1838197 ,1.08405961]]]	[[[0.55295747,1.2537125 ,0. ]]]	[1.]
{'B_diff': 1.0, 'I_diff': 0.5, 'N0': 724.6275042101286, 'h_N': 10.357589456332674, 'r0': 1.3573981768669814, 'a0': 0.0016725177200304915, 'h0': 1.2222839565533863, 'alpha0': 0.000646398279709142, 'eta0': 2.589286569053092, 'delta': 0.05531135093140033, 'n': 1.6419060070092306, 'nu': 1.3390501918911064, 'a_scale': 3.349659854143981, 'id': 1487400}	3	[0,0,0]	[[[ 1.81110287,2823.653631 , 135.93866444, 147.190938 ], [ 1.75478948,2823.335659 , 136.08885453, 147.301212 ], [ 1.91976736,2829.749881 , 135.38462696, 146.666893 ]]]	[[[468.976811,129.152049,147.190938], [467.479669,129.339423,147.301212], [471.468841,128.499095,146.666893]]]	[[[3.40021821,0.34323374,1.08509846,0.52001362], [3.80024337,0.34394197,1.08380576,0.51636373], [3.01565049,0.34230479,1.09116132,0.52475113]]]	[[[0.60804737,1.09944286,0.52001362], [0.61387726,1.09672806,0.51636373], [0.602179 ,1.10773721,0.52475113]]]	[[[0.35440354,0.96430817,0. ], [0.3592311 ,0.99001179,0. ], [0.35023439,0.93178626,0. ]]]	[0.93 ,0.065,0.005]
{'B_diff': 0.5, 'I_diff': 0.25, 'N0': 1906.141344679626, 'h_N': 18.131033232705647, 'r0': 1.4934501547094172, 'a0': 0.0009936165501399853, 'h0': 2.242642521511885, 'alpha0': 0.0006597802991531292, 'eta0': 1.6800795956501016, 'delta': 0.057660512818045406, 'n': 1.9791829841357806, 'nu': 1.9781054480478404, 'a_scale': 2.5158825982561286, 'id': 1501600}	1	[0]	[[[ 0.74399956,10328.68072 , 26.89830395, 15.0850529 ]]]	[[[5337.3099 , 17.1515993, 15.0850529]]]	[[[0.00000033,0.00000033,0.00000033,0.00000033]]]	[[[0.00000033,0.00000033,0.00000033]]]	[[[0.00000033,0.00000033,0. ]]]	[1.]
{'B_diff': 0.5, 'I_diff': 0.5, 'N0': 1812.506412399751, 'h_N': 12.307140130161935, 'r0': 1.6843274895879579, 'a0': 0.0006967226402382915, 'h0': 2.1499595709825954, 'alpha0': 0.0006007095407922461, 'eta0': 2.092274787468216, 'delta': 0.05424638183450836, 'n': 1.502586969371535, 'nu': 1.203158657666181, 'a_scale': 1.257300490840622, 'id': 1479400}	1	[0]	[[[ 49.0711861 ,6067.155318 , 334.20934385, 170.090749 ]]]	[[[5349.17555 , 325.613186, 170.090749]]]	[[[3.00311164,0.4426199 ,1.64713721,0.83277887]]]	[[[0.45654978,1.65933905,0.83277887]]]	[[[0.37333053,1.21008498,0. ]]]	[1.]
{'B_diff': 0.25, 'I_diff': 0.25, 'N0': 1361.9200838922156, 'h_N': 7.376723381324069, 'r0': 1.2553459622157312, 'a0': 0.0007992269949297731, 'h0': 2.0029033549794564, 'alpha0': 0.0004858676815867065, 'eta0': 2.729383168038482, 'delta': 0.040487783314236137, 'n': 1.1496744163633332, 'nu': 1.8842112119694785, 'a_scale': 2.6198775516515527, 'id': 1500800}	1	[0]	[[[ 0.25808722,8060.60456 , 31.8908286 , 28.1236533 ]]]	[[[1095.97859 , 18.194321 , 28.1236533]]]	[[[0.,0.,0.,0.]]]	[[[0.00000003,0. ,0. ]]]	[[[0.00000001,0. ,0. ]]]	[1.]
{'B_diff': 0.5, 'I_diff': 0.75, 'N0': 732.4500926328213, 'h_N': 8.758020629262914, 'r0': 1.526358096007866, 'a0': 0.000866110334286029, 'h0': 1.4417181749989179, 'alpha0': 0.000431971433086195, 'eta0': 3.879293821401798, 'delta': 0.03590765148964307, 'n': 1.42013745781344, 'nu': 1.6359158495433408, 'a_scale': 2.8250994806562524, 'id': 1502000}	1	[0]	[[[ 0.26659188,4091.328022 , 47.3384157 , 74.1244498 ]]]	[[[130.786612 , 34.1331854, 74.1244498]]]	[[[0.,0.,0.,0.]]]	[[[0.,0.,0.]]]	[[[0.,0.,0.]]]	[1.]
{'B_diff': 0.25, 'I_diff': 0.5, 'N0': 1422.318865327438, 'h_N': 5.8521848031427135, 'r0': 1.869262329950435, 'a0': 0.0008771157677298117, 'h0': 1.9461055987308673, 'alpha0': 0.0003922386546003244, 'eta0': 1.7568377849707408, 'delta': 0.05636359829436498, 'n': 1.1221141654003723, 'nu': 1.4350113364127124, 'a_scale': 3.260329119956987, 'id': 1501000}	1	[0]	[[[ 0.20445706,8159.0613791 , 103.2702143 , 56.7202692 ]]]	[[[25.9712191,70.7942641,56.7202692]]]	[[[0.,0.,0.,0.]]]	[[[0.,0.,0.]]]	[[[0.,0.,0.]]]	[1.]
{'B_diff': 0.25, 'I_diff': 0.75, 'N0': 1161.1092222301488, 'h_N': 17.908969101146567, 'r0': 1.5566697452605618, 'a0': 0.000703174169665548, 'h0': 0.7167722856323013, 'alpha0': 0.00024675495807054105, 'eta0': 4.395152720259592, 'delta': 0.03595415845313046, 'n': 1.9655725196587641, 'nu': 1.29394138116999, 'a_scale': 3.3602910322273085, 'id': 1450000}	2	[0,0]	[[[ 61.0738295,456.784742 ,183.0104933,557.991655 ], [847.689867 , 41.6378399,219.746761 ,113.272317 ]]]	[[[162.142383 ,160.163412 ,557.991655 ], [ 22.1428029,114.267682 ,113.272317 ]]]	[[[0.95721449,0.89697218,0.45205333,0.02925094], [0.00000033,0.00000033,0.00000033,0.00000033]]]	[[[0.95710296,0.49076345,0.02925094], [0.00000033,0.00000033,0.00000033]]]	[[[0.8724378 ,0.18856189,0. ], [0.00000033,0.00000033,0. ]]]	[0.925,0.075]
{'B_diff': 0.75, 'I_diff': 0.5, 'N0': 1196.7513227887105, 'h_N': 17.614006663247913, 'r0': 1.2531482922911261, 'a0': 0.0005980472492155275, 'h0': 2.2450655186381585, 'alpha0': 0.0003061102166252456, 'eta0': 4.390352288655151, 'delta': 0.03998275046416154, 'n': 1.3653530199659865, 'nu': 1.601418495806111, 'a_scale': 1.5279687895619305, 'id': 1486600}	1	[0]	[[[ 15.9872735,3396.994322 , 222.9775541, 179.990102 ]]]	[[[2805.71529 , 195.07863 , 179.990102]]]	[[[3.0948625 ,0.47047626,1.44912102,0.65300631]]]	[[[0.4981895 ,1.50133993,0.65300631]]]	[[[0.35828737,1.1610999 ,0. ]]]	[1.]
{'B_diff': 0.25, 'I_diff': 0.75, 'N0': 2006.0341587000453, 'h_N': 7.194533405676573, 'r0': 0.718117087330552, 'a0': 0.0007445603995254974, 'h0': 1.682280767119047, 'alpha0': 0.0008837403816302284, 'eta0': 5.1632828402689634, 'delta': 0.04459902588712761, 'n': 1.1205732926383165, 'nu': 1.7994035781432276, 'a_scale': 1.8779272322598448, 'id': 1485200}	1	[0]	[[[ 234.152409 ,7586.1553 , 446.9879252, 91.9067181]]]	[[[3115.24109 , 416.512973 , 91.9067181]]]	[[[1.90719117,0.60494299,1.76534661,0.74435796]]]	[[[0.62458798,1.80140701,0.74435796]]]	[[[0.59302811,1.34132804,0. ]]]	[1.]
{'B_diff': 1.0, 'I_diff': 1.0, 'N0': 1562.8051940278738, 'h_N': 9.244632300322333, 'r0': 0.5308221461055249, 'a0': 0.0013986251680257454, 'h0': 1.8497979950109809, 'alpha0': 0.0002828370170713751, 'eta0': 3.3139578204686035, 'delta': 0.0406928352919834, 'n': 1.8678883668796407, 'nu': 1.6729976803317435, 'a_scale': 2.5831766764525255, 'id': 1503800}	1	[0]	[[[ 0.83723792,11834.996259 , 56.0885418 , 50.2294304 ]]]	[[[419.267959 , 44.1884307, 50.2294304]]]	[[[0.00000033,0.00000033,0.00000033,0.00000033]]]	[[[0.00000033,0.00000033,0.00000033]]]	[[[0.00000033,0.00000033,0. ]]]	[1.]
{'B_diff': 0.75, 'I_diff': 1.0, 'N0': 1690.9089441045403, 'h_N': 12.891679419423044, 'r0': 1.4566235383482493, 'a0': 0.0012193014819700198, 'h0': 2.027981766843837, 'alpha0': 0.00036237412685548347, 'eta0': 2.202402018788429, 'delta': 0.046012099372329515, 'n': 1.4269470303171414, 'nu': 1.4035820876895178, 'a_scale': 1.3221013642211528, 'id': 1503000}	1	[0]	[[[ 0.48949783,8439.92081 , 86.03629871, 102.370659 ]]]	[[[3401.118 , 81.0064998, 102.370659 ]]]	[[[0.00000033,0.00000033,0.00000033,0.00000033]]]	[[[0.00000033,0.00000033,0.00000033]]]	[[[0.00000033,0.00000033,0. ]]]	[1.]
{'B_diff': 0.5, 'I_diff': 0.5, 'N0': 903.3047657684881, 'h_N': 15.656141593835336, 'r0': 1.5522606779180963, 'a0': 0.0011773410401394427, 'h0': 0.6689205133045191, 'alpha0': 0.0007954374471689483, 'eta0': 4.546209402995293, 'delta': 0.05932541540438887, 'n': 1.9409396094386044, 'nu': 1.2301104921357542, 'a_scale': 3.9896208753773084, 'id': 1457000}	2	[0,1]	[[[173.598767 ,518.991147 ,331.9553587,274.207977 ], [772.424428 , 27.7532066,226.270767 , 0. ]]]	[[[119.610153 ,277.203228 ,274.207977 ], [ 15.4668737,124.805848 , 0. ]]]	[[[0.78824447,1.37217331,0.63190315,0.04406713], [0. ,0. ,0. ,0. ]]]	[[[1.5848307 ,0.69139084,0.04406713], [0. ,0. ,0. ]]]	[[[1.34400879,0.34897191,0. ], [0. ,0. ,0. ]]]	[0.87,0.13]
{'B_diff': 0.75, 'I_diff': 0.75, 'N0': 1017.7503328063623, 'h_N': 16.075706548754624, 'r0': 1.8251187763709096, 'a0': 0.0007863109923507072, 'h0': 0.6415575234228788, 'alpha0': 0.0008152257405420187, 'eta0': 4.675882483188214, 'delta': 0.03259185805732183, 'n': 1.5691401770443796, 'nu': 1.2580563124360182, 'a_scale': 1.4948438291038146, 'id': 1483600}	1	[0]	[[[ 3.00826174,1368.619473 , 92.27370874, 436.32721 ]]]	[[[641.621085 , 90.4499195,436.32721 ]]]	[[[1.33546807,0.49981318,1.04940725,0.14196681]]]	[[[0.60829872,1.06153835,0.14196681]]]	[[[0.41977878,0.60330679,0. ]]]	[1.]
{'B_diff': 1.0, 'I_diff': 0.75, 'N0': 619.0371626726321, 'h_N': 8.394371844172245, 'r0': 1.8164916893142706, 'a0': 0.0018640983903394984, 'h0': 1.4279920881237942, 'alpha0': 0.00027552537787902537, 'eta0': 4.8338980425253375, 'delta': 0.03415294331954401, 'n': 1.009956019364048, 'nu': 1.2781560883743217, 'a_scale': 4.444616651044609, 'id': 1503600}	3	[1,1,1]	[[[ 0.72603132, 556.327951 , 147.269134 , 227.066515 ], [ 77.8808889 ,1380.89174 , 431.676528 , 132.848065 ], [ 619.036956 , 0. , 0. , 0. ]]]	[[[556.327951,147.269134,227.066515], [ 0. , 0. ,132.848065], [ 0. , 0. , 0. ]]]	[[[0.00000033,0.00000033,0.00000033,0.00000033], [1.81942881,0.95226981,0.7288919 ,0.53430851], [0.00000033,0. ,0. ,0. ]]]	[[[0.00000033,0.00000033,0.00000033], [0. ,0. ,0.53430851], [0. ,0. ,0. ]]]	[[[0. ,0. ,0. ], [0.95226981,0.7288919 ,0. ], [0. ,0. ,0. ]]]	[0.885,0.11 ,0.005]
{'B_diff': 1.0, 'I_diff': 0.75, 'N0': 2236.7881259446776, 'h_N': 12.305364997633026, 'r0': 0.5826297231710533, 'a0': 0.0013753605058827011, 'h0': 0.8119907526085558, 'alpha0': 0.0007952693109428781, 'eta0': 1.3888796205453762, 'delta': 0.04795988648976124, 'n': 1.8267410309108123, 'nu': 1.0548153790557935, 'a_scale': 2.017338822325323, 'id': 1455600}	4	[0,1,1,1]	[[[ 325.145763 , 3078.631896 , 243.04054476, 594.015263 ], [ 325.322678 , 3077.35469 , 243.031611 , 594.054493 ], [ 2172.82322 , 25.9877303 , 97.2820504 , 0. ], [ 1.10379092,16341.17287 , 0. , 0. ]]]	[[[2884.89346 , 243.040477 , 594.015263 ], [2883.66477 , 243.031611 , 594.054493 ], [ 15.5191268, 61.5729617, 0. ], [2257.46347 , 0. , 0. ]]]	[[[1.09866713,1.00112358,1.65086469,0.26440989], [1.09793595,1.00157318,1.65090359,0.26444897], [0.00000033,0.00000033,0.00000033,0. ], [0.00000033,0.00000033,0. ,0. ]]]	[[[1.01914634,1.6508649 ,0.26440989], [1.01961106,1.65090359,0.26444897], [0.00000033,0.00000033,0. ], [0.00000033,0. ,0. ]]]	[[[0.8044951 ,0.96022157,0. ], [0.80478031,0. ,0. ], [0.00000033,0.00000033,0. ], [0.00000033,0. ,0. ]]]	[0.93 ,0.055,0.01 ,0.005]
{'B_diff': 0.25, 'I_diff': 1.0, 'N0': 622.2401372454264, 'h_N': 11.52560836130396, 'r0': 1.029694826928441, 'a0': 0.0017071663682401677, 'h0': 0.881765353742034, 'alpha0': 0.0003640096073228697, 'eta0': 3.4289363825308414, 'delta': 0.03150438623022971, 'n': 1.6129365832132347, 'nu': 1.102210558690199, 'a_scale': 1.4546488765346173, 'id': 1504600}	1	[1]	[[[535.341947 , 14.62331649,238.114869 , 0. ]]]	[[[10.6782651, 0. , 0. ]]]	[[[0.00000033,0.00000033,0.00000033,0. ]]]	[[[0.00000033,0. ,0. ]]]	[[[0.00000033,0.00000033,0. ]]]	[1.]
{'B_diff': 1.0, 'I_diff': 0.25, 'N0': 1540.5371902549332, 'h_N': 17.713307627934412, 'r0': 1.910590212558508, 'a0': 0.0008832354136042724, 'h0': 2.0835808353667984, 'alpha0': 0.0006557656369473026, 'eta0': 4.54453322778934, 'delta': 0.059555709417161096, 'n': 1.4351325000644244, 'nu': 1.3532437068263163, 'a_scale': 1.8588285401626874, 'id': 1468000}	1	[0]	[[[ 234.815911,2173.846341, 788.785733, 184.605867]]]	[[[2051.79233 , 674.145828, 184.605867]]]	[[[1.32055907,1.02792385,0.77919381,0.78183265]]]	[[[1.0406408 ,0.80740179,0.78183265]]]	[[[0.8579782 ,0.65197343,0. ]]]	[1.]
{'B_diff': 0.5, 'I_diff': 0.75, 'N0': 1695.6381744148712, 'h_N': 10.874918469274169, 'r0': 0.7497315229902096, 'a0': 0.0016886336553437278, 'h0': 1.6512080587198938, 'alpha0': 0.0007172101610987972, 'eta0': 1.6894576477534768, 'delta': 0.04490157408966925, 'n': 1.059199352572677, 'nu': 1.5312640924424596, 'a_scale': 3.515427975372118, 'id': 1505200}	10	[0,0,0,0,0,0,1,0,0,0]	[[[ 0.73016588,11523.9313 , 44.451614 , 33.8875252 ], [ 0.73016563,11523.9274 , 44.4515992 , 33.8875139 ], [ 0.73016563,11523.9274 , 44.4515992 , 33.8875139 ], [ 0.73016563,11523.9274 , 44.4515992 , 33.8875139 ], [ 0.73016588,11523.9313 , 44.451614 , 33.8875252 ], [ 0.73016588,11523.9313 , 44.451614 , 33.8875252 ], [ 0.75863256, 7115.85536 , 39.15667183, 69.5031753 ], [ 0.73016588,11523.9313 , 44.451614 , 33.8875252 ], [ 0.73016588,11523.9313 , 44.451614 , 33.8875252 ], [ 0.73016588,11523.9313 , 44.451614 , 33.8875252 ]]]	[[[ 0. , 28.9882362, 33.8875252], [ 0. , 28.9882265, 33.8875139], [ 0. , 28.9882265, 33.8875139], [ 0. , 28.9882265, 33.8875139], [ 0. , 28.9882362, 33.8875252], [ 0. , 28.9882362, 33.8875252], [7115.85536 , 33.4614626, 69.5031753], [ 0. , 28.9882362, 33.8875252], [ 0. , 28.9882362, 33.8875252], [ 0. , 28.9882362, 33.8875252]]]	[[[0. ,0. ,0. ,0. ], [0.00000033,0.00000033,0.00000033,0.00000033], [0.00000033,0.00000033,0.00000033,0.00000033], [0.00000033,0.00000033,0.00000033,0.00000033], [0. ,0. ,0. ,0. ], [0. ,0. ,0. ,0. ], [0.00000033,0.00000033,0.00000033,0.00000033], [0. ,0. ,0. ,0. ], [0. ,0. ,0. ,0. ], [0. ,0. ,0. ,0. ]]]	[[[0.00002017,0. ,0. ], [0.01596291,0.00000033,0.00000033], [0.03010037,0.00000033,0.00000033], [0.05353405,0.00000033,0.00000033], [0.33754512,0. ,0. ], [0.0728418 ,0. ,0. ], [0.00000033,0.00000033,0.00000033], [0.19667792,0. ,0. ], [0.63853672,0. ,0. ], [0.48615748,0. ,0. ]]]	[[[0. ,0. ,0. ], [0.00000033,0.00000033,0. ], [0.00000033,0.00000033,0. ], [0.00000033,0.00000033,0. ], [0. ,0. ,0. ], [0. ,0. ,0. ], [0. ,0.00000033,0. ], [0. ,0. ,0. ], [0. ,0. ,0. ], [0. ,0. ,0. ]]]	[0.745,0.07 ,0.025,0.075,0.005,0.02 ,0.03 ,0.02 ,0.005,0.005]
{'B_diff': 0.75, 'I_diff': 0.25, 'N0': 1833.9165931900136, 'h_N': 13.19603150718592, 'r0': 1.6945182216374628, 'a0': 0.001305167899382682, 'h0': 0.7387333371988323, 'alpha0': 0.00028903245513052896, 'eta0': 2.906852999799273, 'delta': 0.038104914530073225, 'n': 1.6688957463946377, 'nu': 1.9312544899259905, 'a_scale': 3.3694114055790307, 'id': 1505600}	1	[0]	[[[ 0.35271509,8500.11674 , 36.1592725 , 142.951641 ]]]	[[[4428.54897 , 23.7926995, 142.951641 ]]]	[[[0.00000033,0.00000033,0.00000033,0.00000033]]]	[[[0.00000033,0.00000033,0.00000033]]]	[[[0.00000033,0.00000033,0. ]]]	[1.]
{'B_diff': 0.25, 'I_diff': 1.0, 'N0': 2002.4618005115037, 'h_N': 9.046440344369708, 'r0': 1.9970936416712861, 'a0': 0.001680435903577438, 'h0': 2.064724121587436, 'alpha0': 0.0006397606110735708, 'eta0': 4.552475122194837, 'delta': 0.05535207200286193, 'n': 1.1073430702342755, 'nu': 1.8695163897909934, 'a_scale': 1.2784373971528067, 'id': 1485400}	2	[0,1]	[[[ 96.1472475 ,7723.893174 , 359.595951 , 91.7212413 ], [ 909.784653 ,1518.93382264,2245.02652 , 0. ]]]	[[[6778.6187 , 340.117615 , 91.7212413], [1514.24174 , 0. , 0. ]]]	[[[2.7802579 ,0.45024531,1.79716882,0.85877729], [0.76086656,1.82745205,0.43597114,0. ]]]	[[[0.4538901 ,1.83691391,0.85877729], [1.82788745,0. ,0. ]]]	[[[0.42708056,1.21134439,0. ], [1.70173583,0.43597114,0. ]]]	[0.99,0.01]
{'B_diff': 0.25, 'I_diff': 0.5, 'N0': 794.488642815425, 'h_N': 12.90376496401374, 'r0': 1.3634396069902344, 'a0': 0.0011650361559322755, 'h0': 2.0117515078104935, 'alpha0': 0.0004943922208686595, 'eta0': 4.30703139210843, 'delta': 0.04005116868925356, 'n': 1.4332006068320986, 'nu': 1.4946613669967512, 'a_scale': 2.5328207465736874, 'id': 1491400}	1	[0]	[[[ 20.707036 ,2759.76744 , 183.1309282, 111.908425 ]]]	[[[1167.42475 , 162.309038, 111.908425]]]	[[[2.78529228,0.47875545,1.4310248 ,0.61266602]]]	[[[0.51767871,1.48094406,0.61266602]]]	[[[0.45590876,1.10091767,0. ]]]	[1.]
{'B_diff': 0.75, 'I_diff': 0.25, 'N0': 1014.881657379188, 'h_N': 15.361589585626735, 'r0': 1.951641371556488, 'a0': 0.0005965317250218737, 'h0': 2.1523926363729315, 'alpha0': 0.0008334795278964108, 'eta0': 2.5690613729537413, 'delta': 0.05862117064873587, 'n': 1.0646575795707591, 'nu': 1.2885709353792163, 'a_scale': 4.2797229586983105, 'id': 1499200}	1	[0]	[[[ 1.29008671,4379.70718 , 395.123979 , 61.5482049 ]]]	[[[1221.55823 , 258.688303 , 61.5482049]]]	[[[1.11784659,0.53606489,1.37120726,1.389352 ]]]	[[[1.17524907,1.33685656,1.389352 ]]]	[[[0.93653173,2.40468872,0. ]]]	[1.]
{'B_diff': 0.5, 'I_diff': 1.0, 'N0': 881.9038215749554, 'h_N': 18.72088532124612, 'r0': 0.5795453532887362, 'a0': 0.0009486527372304235, 'h0': 1.275589201939292, 'alpha0': 0.00036888215416734795, 'eta0': 1.9690664556516504, 'delta': 0.04182517364715347, 'n': 1.005527909565251, 'nu': 1.0896063917091876, 'a_scale': 1.5452310704669376, 'id': 1505400}	2	[1,1]	[[[ 4.19072053,2473.66965 , 277.7786439 , 212.378816 ], [ 6.98857075,1061.87286 , 251.20621923, 275.557127 ]]]	[[[ 0. , 207.971299, 212.378816], [1061.87286 , 251.189601, 275.557127]]]	[[[0. ,0. ,0. ,0. ], [0.00000033,0.00000033,0.00000033,0.00000033]]]	[[[0. ,0. ,0. ], [0.00000033,0.00000033,0.00000033]]]	[[[0. ,0. ,0. ], [0. ,0.00000033,0. ]]]	[0.985,0.015]
{'B_diff': 0.75, 'I_diff': 1.0, 'N0': 1389.4059804825079, 'h_N': 14.968479049170947, 'r0': 1.8009660129772842, 'a0': 0.0006279285012624389, 'h0': 2.1794464073947672, 'alpha0': 0.0004574934364555662, 'eta0': 4.227573436128573, 'delta': 0.050018304537649175, 'n': 1.9500871920254075, 'nu': 1.4035578514621672, 'a_scale': 4.506876096910194, 'id': 1493400}	1	[0]	[[[ 10.9005438 ,6209.558329 , 378.59113612, 151.570332 ]]]	[[[390.684759,376.422855,151.570332]]]	[[[3.37196615,0.50732009,1.4373592 ,0.98764607]]]	[[[0.74050329,1.44121423,0.98764607]]]	[[[0.49816009,1.04039823,0. ]]]	[1.]
{'B_diff': 0.5, 'I_diff': 0.25, 'N0': 1255.5973715256873, 'h_N': 6.556999076588977, 'r0': 1.8011202611663062, 'a0': 0.001610418292927006, 'h0': 0.9797705357418529, 'alpha0': 0.0006428957622301879, 'eta0': 3.3660680671620815, 'delta': 0.048856874175443626, 'n': 1.770216443841187, 'nu': 1.1948463216537486, 'a_scale': 2.622810019071993, 'id': 1469600}	1	[0]	[[[ 68.7865595,2361.227236 , 267.273091 , 351.697427 ]]]	[[[1708.96538 , 243.554493, 351.697427]]]	[[[1.88088099,0.64079129,1.05619642,0.17306478]]]	[[[0.67345969,1.08784121,0.17306478]]]	[[[0.60277722,0.73702794,0. ]]]	[1.]
{'B_diff': 1.0, 'I_diff': 0.5, 'N0': 1371.4140798083054, 'h_N': 14.241688901299328, 'r0': 1.4618941799679532, 'a0': 0.0010575969391032288, 'h0': 2.085984029129502, 'alpha0': 0.0006698658677067353, 'eta0': 2.1446469953617155, 'delta': 0.03374008681752487, 'n': 1.9540329516022452, 'nu': 1.4128541780152157, 'a_scale': 2.7004171827227874, 'id': 1506600}	1	[0]	[[[ 0.36783641,8239.39586 , 44.04091358, 53.7000139 ]]]	[[[2026.49253 , 38.8642405, 53.7000139]]]	[[[0.,0.,0.,0.]]]	[[[0.,0.,0.]]]	[[[0.,0.,0.]]]	[1.]
{'B_diff': 0.5, 'I_diff': 1.0, 'N0': 1563.1585104539506, 'h_N': 10.865985173812753, 'r0': 1.404652306920109, 'a0': 0.0015997963633363464, 'h0': 0.6912367929744656, 'alpha0': 0.0004678645333035438, 'eta0': 4.951349100570187, 'delta': 0.049968032367127144, 'n': 1.2793378370412491, 'nu': 1.369636092052327, 'a_scale': 3.130439477025167, 'id': 1479800}	1	[0]	[[[ 50.6689721,3297.171968 , 456.3451572, 434.902061 ]]]	[[[274.150878,382.271379,434.902061]]]	[[[2.04030018,0.81379282,1.10768895,0.35934447]]]	[[[1.61378405,1.23462421,0.35934447]]]	[[[0.85141741,1.4554621 ,0. ]]]	[1.]
{'B_diff': 1.0, 'I_diff': 0.25, 'N0': 838.1072360762696, 'h_N': 11.901244460775338, 'r0': 1.8670091083187468, 'a0': 0.0013626264471232902, 'h0': 1.7385840131827255, 'alpha0': 0.0005192270589235308, 'eta0': 4.546136242903582, 'delta': 0.04884772240026809, 'n': 1.7328118339934724, 'nu': 1.3299252064136553, 'a_scale': 2.5467562085974444, 'id': 1474400}	1	[0]	[[[ 51.8837621,1145.338702 , 267.5765771, 219.458875 ]]]	[[[1006.51008 , 215.963572, 219.458875]]]	[[[1.74439053,0.81074358,0.77398838,0.31128054]]]	[[[0.84037834,0.81527038,0.31128054]]]	[[[0.65061948,0.6090112 ,0. ]]]	[1.]
{'B_diff': 0.75, 'I_diff': 1.0, 'N0': 1088.654043774896, 'h_N': 10.73335413309157, 'r0': 1.6586529658874125, 'a0': 0.0018729913112810169, 'h0': 0.819165765504992, 'alpha0': 0.0008765806972406109, 'eta0': 1.680351621506035, 'delta': 0.05635471169833825, 'n': 1.6122348239616024, 'nu': 1.1409375603707497, 'a_scale': 1.081288853251286, 'id': 1496600}	1	[0]	[[[ 1.67749581,1412.002203 , 123.58943154, 436.68588 ]]]	[[[946.761097,123.345904,436.68588 ]]]	[[[0.24391058,0.18901525,0.24011739,0.06066386]]]	[[[0.21852285,0.2403844 ,0.06066386]]]	[[[0.1323435 ,0.10711258,0. ]]]	[1.]
{'B_diff': 0.25, 'I_diff': 1.0, 'N0': 602.7875509552752, 'h_N': 7.029301524230094, 'r0': 1.1218984294511654, 'a0': 0.0015333561270090249, 'h0': 1.821039072610681, 'alpha0': 0.00038113359481874675, 'eta0': 4.86004040109828, 'delta': 0.04676332220863443, 'n': 1.5994846638835578, 'nu': 1.9189604312639825, 'a_scale': 1.6642219306108097, 'id': 1495000}	3	[0,1,0]	[[[ 9.55331751,2016.791609 , 92.0906064 , 97.3109895 ], [ 494.765295 , 24.33949076, 292.631203 , 0. ], [ 0.77141771,2126.24823 , 84.1176558 , 103.92152 ]]]	[[[1394.99189 , 74.5291819, 97.3109895], [ 18.8878697, 0. , 0. ], [1085.0687 , 67.1946721, 103.92152 ]]]	[[[3.19451416,0.42675974,1.24484943,0.59132777], [0.00000033,0.00000033,0.00000033,0. ], [0.99699198,0.3830298 ,1.10624372,0.66385435]]]	[[[0.46313471,1.28562341,0.59132777], [0.00000033,0. ,0. ], [0.42483067,1.11893944,0.66385435]]]	[[[0.37554796,1.10625957,0. ], [0.00000033,0.00000033,0. ], [0.34285358,1.09531243,0. ]]]	[0.84,0.04,0.12]
{'B_diff': 0.5, 'I_diff': 0.75, 'N0': 1871.497264861484, 'h_N': 17.91221136553655, 'r0': 1.5623617608648361, 'a0': 0.002052488653091397, 'h0': 2.134174642248407, 'alpha0': 0.0008943041619468127, 'eta0': 4.389259531810147, 'delta': 0.046310604870402755, 'n': 1.7710558058068062, 'nu': 1.6122950008130186, 'a_scale': 2.4082189703084342, 'id': 1489200}	1	[0]	[[[ 117.525475 ,6764.99014 , 348.08754204, 114.046682 ]]]	[[[4717.79378 , 343.00772 , 114.046682]]]	[[[2.40410105,0.50315482,1.82125103,0.79725674]]]	[[[0.53486853,1.83291259,0.79725674]]]	[[[0.46506531,1.13094851,0. ]]]	[1.]
{'B_diff': 0.25, 'I_diff': 0.5, 'N0': 1835.4690068681714, 'h_N': 15.208219191136436, 'r0': 0.5096217928633193, 'a0': 0.0012210217882495018, 'h0': 0.5900135198150049, 'alpha0': 0.0004405076585126939, 'eta0': 3.1757813020061274, 'delta': 0.0462752190810605, 'n': 1.7760512048047217, 'nu': 1.2782994274819544, 'a_scale': 1.79536230431912, 'id': 1465800}	2	[0,1]	[[[ 581.496606 ,1574.670024 , 390.417456 , 438.695366 ], [1791.13856 , 21.79877134, 94.923016 , 0. ]]]	[[[1216.59615 , 369.259857 , 438.695366 ], [ 16.1798514, 0. , 0. ]]]	[[[0.70052776,1.57835027,1.48833524,0.25816048], [0.00000033,0.00000033,0.00000033,0. ]]]	[[[1.61385265,1.50989215,0.25816048], [0.00000033,0. ,0. ]]]	[[[1.49292388,1.14164795,0. ], [0.00000033,0.00000033,0. ]]]	[0.95,0.05]
{'B_diff': 0.75, 'I_diff': 0.75, 'N0': 1529.8650015944718, 'h_N': 16.183646026996076, 'r0': 0.6987035078840311, 'a0': 0.0020167439154673552, 'h0': 2.0791423793000026, 'alpha0': 0.0006230833311926432, 'eta0': 4.722063475396256, 'delta': 0.04025710661041935, 'n': 1.090467852045767, 'nu': 1.487150300372377, 'a_scale': 2.2601670786865125, 'id': 1499600}	3	[0,1,1]	[[[ 48.7637441 ,8100.74445529, 420.846092 , 96.9257782 ], [ 178.634284 ,3931.18142 , 253.39837688, 138.525159 ], [ 49.0902329 ,8082.30972 , 423.2043806 , 97.3706852 ]]]	[[[ 0.02737529, 383.775026 , 96.9257782 ], [3931.18142 , 247.48393 , 138.525159 ], [ 0. , 385.923739 , 97.3706852 ]]]	[[[2.78859264,0.47329059,1.65498611,1.10388144], [1.72209807,0.67594377,1.66870273,0.55405506], [2.76240138,0.47382692,1.6437559 ,1.09699806]]]	[[[0.64771828,1.69585125,1.10388144], [0.67594377,1.68569836,0.55405506], [0. ,1.68444105,1.09699806]]]	[[[0.47329014,1.58266557,0. ], [0. ,1.03014544,0. ], [0.47382692,1.57020555,0. ]]]	[0.935,0.055,0.01 ]
{'B_diff': 1.0, 'I_diff': 0.25, 'N0': 1743.2128737419014, 'h_N': 7.244966777272184, 'r0': 1.3636403689085173, 'a0': 0.0015867456522814787, 'h0': 0.7708885289690042, 'alpha0': 0.0006187031485266197, 'eta0': 5.173816363842714, 'delta': 0.03509782122938399, 'n': 1.8170397760869585, 'nu': 1.1513447810680515, 'a_scale': 4.135232176891435, 'id': 1458400}	2	[0,0]	[[[ 124.329975 ,1530.70735 , 271.433844 , 672.33511 ], [1490.21694 , 34.1332177, 175.1111254, 91.4307869]]]	[[[1371.77354 , 254.381362 , 672.33511 ], [ 17.5620074, 135.617385 , 91.4307869]]]	[[[1.28090248,0.92303588,0.98241481,0.06554573], [0.00000033,0.00000033,0.00000033,0.00000033]]]	[[[0.94774455,1.00003382,0.06554573], [0.00000033,0.00000033,0.00000033]]]	[[[0.78789341,0.72890057,0. ], [0.00000033,0.00000033,0. ]]]	[0.915,0.085]
{'B_diff': 0.5, 'I_diff': 0.25, 'N0': 1983.7732851668284, 'h_N': 6.254452419657491, 'r0': 1.660314733140317, 'a0': 0.0007595850370617786, 'h0': 1.0966637244676194, 'alpha0': 0.0007823823498053744, 'eta0': 4.645085397272725, 'delta': 0.0507561641670223, 'n': 1.0425910351605323, 'nu': 1.751056267902038, 'a_scale': 4.129583781509034, 'id': 1492000}	3	[0,1,1]	[[[ 6.55597475,3778.778659 ,1300.145504 , 281.01419 ], [ 300.207257 ,4899.35197 ,1218.55318 , 241.989635 ], [ 62.1010538 ,3918.22989 ,1040.2132452 , 279.47836 ]]]	[[[3464.0464 , 884.899294, 281.01419 ], [ 0. , 274.472822, 241.989635], [3918.22989 , 999.632075, 279.47836 ]]]	[[[1.36225576,0.95753053,0.92949438,0.82764487], [1.607662 ,1.03929426,0.87544201,0.97098715], [2.02851071,0.93784417,1.0031308 ,0.84842468]]]	[[[1.03924919,0.96020199,0.82764487], [0. ,1.18660505,0.97098715], [0.93784417,1.00853979,0.84842468]]]	[[[0.80147054,1.23980956,0. ], [1.03929426,0.88600595,0. ], [0. ,1.06140031,0. ]]]	[0.98,0.01,0.01]
{'B_diff': 1.0, 'I_diff': 0.25, 'N0': 1937.8752968082083, 'h_N': 9.305076648814307, 'r0': 1.4846320577131107, 'a0': 0.0014078432333149858, 'h0': 2.0568937730361014, 'alpha0': 0.000612764968259296, 'eta0': 4.745994242117716, 'delta': 0.051841054750794965, 'n': 1.2311304701658026, 'nu': 1.7132663653073026, 'a_scale': 3.9047696129841576, 'id': 1480800}	1	[0]	[[[ 216.47786 ,3523.0237803, 702.745243 , 250.432467 ]]]	[[[3483.2449 , 546.30649 , 250.432467]]]	[[[1.76056752,0.82631711,1.01953935,0.9122228 ]]]	[[[0.83035974,1.08408922,0.9122228 ]]]	[[[0.71922242,0.86032083,0. ]]]	[1.]
{'B_diff': 0.5, 'I_diff': 0.75, 'N0': 1021.7348532984527, 'h_N': 13.987595263172699, 'r0': 1.3182097990901682, 'a0': 0.0017643011061951976, 'h0': 0.8574754879914424, 'alpha0': 0.00024070804093122023, 'eta0': 3.602663502927753, 'delta': 0.043033650573030435, 'n': 1.6708412268746557, 'nu': 1.6943678959767199, 'a_scale': 1.4915616704585124, 'id': 1508400}	1	[0]	[[[ 0.76790342,3671.13614 , 66.0456441 , 210.173272 ]]]	[[[1606.18546 , 50.3785818, 210.173272 ]]]	[[[0.,0.,0.,0.]]]	[[[0.,0.,0.]]]	[[[0.,0.,0.]]]	[1.]
{'B_diff': 0.5, 'I_diff': 0.25, 'N0': 963.888801976119, 'h_N': 6.494127968818391, 'r0': 0.5850084141427268, 'a0': 0.0017943093249624298, 'h0': 1.4735126103432536, 'alpha0': 0.00021983179037257214, 'eta0': 4.436546798149072, 'delta': 0.059063881518939175, 'n': 1.418049100256051, 'nu': 1.8770717542778996, 'a_scale': 4.509817360068024, 'id': 1482400}	1	[0]	[[[ 285.408529 ,1679.1206263, 340.483369 , 79.7593099]]]	[[[1580.72929 , 241.644868 , 79.7593099]]]	[[[1.04004497,1.10214944,1.05563064,0.20760966]]]	[[[1.11116231,1.12305919,0.20760966]]]	[[[0.98271605,0.89853134,0. ]]]	[1.]
{'B_diff': 0.25, 'I_diff': 0.75, 'N0': 1157.0590632261906, 'h_N': 6.995448779911418, 'r0': 1.2629304068953635, 'a0': 0.0006876464942134155, 'h0': 0.7972480526520543, 'alpha0': 0.0002957547604212622, 'eta0': 4.3647777397039835, 'delta': 0.04510180198174443, 'n': 1.2131138043132088, 'nu': 1.5045311403406036, 'a_scale': 4.66549218177554, 'id': 1494800}	1	[0]	[[[ 3.56195116,2636.931354 , 320.738497 , 322.063944 ]]]	[[[765.111874,205.199119,322.063944]]]	[[[1.8461832 ,0.63649192,1.13349559,0.35774677]]]	[[[1.2466143 ,1.10487454,0.35774677]]]	[[[0.88027113,1.42985517,0. ]]]	[1.]
{'B_diff': 0.25, 'I_diff': 0.25, 'N0': 1913.1094462032272, 'h_N': 7.921338189485078, 'r0': 1.9857788306707105, 'a0': 0.0014107240915553288, 'h0': 1.6050748195935272, 'alpha0': 0.00031988485644847045, 'eta0': 2.850000247958877, 'delta': 0.049151865026099806, 'n': 1.0851479445465533, 'nu': 1.4340835220675845, 'a_scale': 3.565523516193912, 'id': 1494400}	2	[0,1]	[[[ 29.957409 ,7658.796799 , 508.510431 , 227.111146 ], [ 49.0876118,6482.68456 , 397.3217385, 223.806702 ]]]	[[[ 980.719349, 372.294968, 227.111146], [6482.68456 , 325.929831, 223.806702]]]	[[[4.28068529,0.48918555,1.58469313,0.94411893], [3.03227211,0.45805706,1.59238517,0.69577032]]]	[[[1.32651605,1.60635937,0.94411893], [0.45805706,1.64316786,0.69577032]]]	[[[0.52789064,1.62795989,0. ], [0. ,1.37496935,0. ]]]	[0.995,0.005]
{'B_diff': 0.5, 'I_diff': 0.25, 'N0': 1177.220884904897, 'h_N': 16.887611387900186, 'r0': 0.754176090810168, 'a0': 0.00188737382985747, 'h0': 1.6011409830651144, 'alpha0': 0.0006401456093077819, 'eta0': 4.94870895472625, 'delta': 0.04494589003630563, 'n': 1.2019582634952686, 'nu': 1.0033620847173443, 'a_scale': 1.605165515919781, 'id': 1488800}	2	[1,1]	[[[689.87926 ,306.1303981,712.074169 , 0. ], [689.955332 ,306.8192448,711.759716 , 0. ]]]	[[[249.510092,712.074169, 0. ], [250.071657,711.759716, 0. ]]]	[[[0.48452361,2.72427912,0.73195714,1. ], [0.48413851,2.71551866,0.73189014,0. ]]]	[[[2.7994379 ,0.73195714,1. ], [2.79041219,0.73189014,0. ]]]	[[[2.43817818,0. ,0. ], [2.43043339,0. ,0. ]]]	[0.995,0.005]
{'B_diff': 0.75, 'I_diff': 0.5, 'N0': 1934.1642341864767, 'h_N': 19.084718849866547, 'r0': 0.5862187517361412, 'a0': 0.0006371889719289075, 'h0': 1.0865587680587074, 'alpha0': 0.0008601670322011336, 'eta0': 1.4658658791201782, 'delta': 0.03634520781934771, 'n': 1.669140314225569, 'nu': 1.6388148520900443, 'a_scale': 1.529610369022333, 'id': 1509000}	1	[0]	[[[ 1.36476354,9659.11886 , 25.56391296, 75.7743729 ]]]	[[[4995.16476 , 19.4020465, 75.7743729]]]	[[[0.00000033,0.00000033,0.00000033,0.00000033]]]	[[[0.00000033,0.00000033,0.00000033]]]	[[[0.00000033,0.00000033,0. ]]]	[1.]
{'B_diff': 1.0, 'I_diff': 0.75, 'N0': 1432.7271082584161, 'h_N': 10.907367620953991, 'r0': 1.216916115698894, 'a0': 0.0009293052047655596, 'h0': 0.9705726054752883, 'alpha0': 0.0008162200114622232, 'eta0': 3.044181442043227, 'delta': 0.04569715807460874, 'n': 1.8355022620696295, 'nu': 1.6721948185414832, 'a_scale': 2.814345736301012, 'id': 1510000}	1	[0]	[[[ 0.46522088,10326.302737 , 33.65554113, 59.5936514 ]]]	[[[754.545097 , 25.451634 , 59.5936514]]]	[[[0.00000033,0.00000033,0.00000033,0.00000033]]]	[[[0.00000033,0.00000033,0.00000033]]]	[[[0.00000033,0.00000033,0. ]]]	[1.]
{'B_diff': 1.0, 'I_diff': 0.5, 'N0': 1558.5488292533296, 'h_N': 9.65468566024268, 'r0': 0.8843341714462996, 'a0': 0.0008681364662894083, 'h0': 2.2868897193604685, 'alpha0': 0.0003867878832346602, 'eta0': 4.970823923162627, 'delta': 0.03399625933468952, 'n': 1.859284522314454, 'nu': 1.7460524123353725, 'a_scale': 4.2304655596931475, 'id': 1500200}	2	[0,0]	[[[ 0.40861034,11139.67674 , 43.4521731 , 35.5390693 ], [ 62.9838082 , 4312.899045 , 192.2603428 , 162.731993 ]]]	[[[1203.94492 , 30.9725447, 35.5390693], [4206.63688 , 149.868548 , 162.731993 ]]]	[[[0. ,0. ,0. ,0. ], [2.59054093,0.46113073,1.78308007,0.59728512]]]	[[[0. ,0. ,0. ], [0.46407239,1.87288568,0.59728512]]]	[[[0. ,0. ,0. ], [0.38311277,1.50095034,0. ]]]	[0.33,0.67]
{'B_diff': 0.25, 'I_diff': 0.5, 'N0': 913.9481393253864, 'h_N': 13.153869542930952, 'r0': 0.6688934213630784, 'a0': 0.0009913344661176182, 'h0': 2.2247526358758205, 'alpha0': 0.0002910037253372244, 'eta0': 3.789937603951396, 'delta': 0.03170153661343019, 'n': 1.5556766145935126, 'nu': 1.8271963432605538, 'a_scale': 2.212646953105196, 'id': 1510600}	1	[0]	[[[ 0.74353634,4705.46674 , 39.0857468 , 50.730682 ]]]	[[[1863.29907 , 25.7603539, 50.730682 ]]]	[[[0.00000033,0.00000033,0.00000033,0.00000033]]]	[[[0.00000033,0.00000033,0.00000033]]]	[[[0.00000033,0.00000033,0. ]]]	[1.]
{'B_diff': 0.75, 'I_diff': 0.75, 'N0': 676.5034944929705, 'h_N': 10.327917674568729, 'r0': 0.7274676201399817, 'a0': 0.0017992002157016925, 'h0': 1.639143513859512, 'alpha0': 0.000861006674851431, 'eta0': 4.041040639182619, 'delta': 0.046301086797020385, 'n': 1.9380409035834023, 'nu': 1.250091205046223, 'a_scale': 1.1873126665071754, 'id': 1480400}	2	[0,1]	[[[ 96.1540018 ,1040.6631742 , 150.90386529, 144.464913 ], [ 629.994478 , 13.99715767, 112.789599 , 0. ]]]	[[[950.932077 ,144.880251 ,144.464913 ], [ 10.8265431, 0. , 0. ]]]	[[[1.24602854,0.9081433 ,1.04178394,0.1977494 ], [0.00000033,0.00000033,0.00000033,0. ]]]	[[[0.92850621,1.06076564,0.1977494 ], [0.00000033,0. ,0. ]]]	[[[0.7844405 ,0.59768505,0. ], [0.00000033,0.00000033,0. ]]]	[0.98,0.02]
{'B_diff': 1.0, 'I_diff': 0.5, 'N0': 2198.757089481801, 'h_N': 7.652088065512213, 'r0': 1.6938539710062228, 'a0': 0.001974053251819624, 'h0': 1.5017824363432808, 'alpha0': 0.000385262076101293, 'eta0': 4.172045436835031, 'delta': 0.05383175562343684, 'n': 1.3070800822073063, 'nu': 1.5205686683703368, 'a_scale': 1.5830046339671622, 'id': 1477800}	2	[0,0]	[[[ 171.585123 ,4688.7325706, 471.1991448, 316.530947 ], [ 137.133156 ,5104.806948 , 396.0152867, 304.083672 ]]]	[[[4642.32412 , 396.768415, 316.530947], [5000.61441 , 336.031467, 304.083672]]]	[[[1.97749957,0.66492508,1.26328383,0.56580358], [2.40218782,0.53321728,1.3913054 ,0.52939688]]]	[[[0.66741767,1.32932286,0.56580358], [0.53494906,1.49493973,0.52939688]]]	[[[0.5911543 ,1.03938278,0. ], [0.49001543,0.92025423,0. ]]]	[0.8,0.2]
{'B_diff': 0.5, 'I_diff': 0.5, 'N0': 2191.495965533636, 'h_N': 9.195482311601825, 'r0': 1.3474774629241897, 'a0': 0.0017321542717026776, 'h0': 1.166073104146868, 'alpha0': 0.0005156905378227846, 'eta0': 5.072830119386978, 'delta': 0.04085620047241721, 'n': 1.5689516107793158, 'nu': 1.8574814409091638, 'a_scale': 2.128506800356689, 'id': 1489000}	1	[0]	[[[ 242.12628 ,6549.014918 , 442.3881674, 178.123947 ]]]	[[[5954.34275 , 375.641544, 178.123947]]]	[[[1.81086096,0.63934006,1.71276203,0.48508043]]]	[[[0.64397352,1.78144254,0.48508043]]]	[[[0.60839897,1.37317707,0. ]]]	[1.]
{'B_diff': 0.75, 'I_diff': 1.0, 'N0': 1576.9586491299576, 'h_N': 10.703787813203391, 'r0': 1.069979900091608, 'a0': 0.0013006625094330855, 'h0': 1.7848892112811114, 'alpha0': 0.00040996796903788435, 'eta0': 5.088298734824534, 'delta': 0.03484873092512398, 'n': 1.5628610656984776, 'nu': 1.6983727725144164, 'a_scale': 1.03531087917426, 'id': 1509400}	1	[0]	[[[ 0.41202226,6597.72887 , 43.3974668 , 100.302139 ]]]	[[[4813.06958 , 33.3485088, 100.302139 ]]]	[[[0.,0.,0.,0.]]]	[[[0.,0.,0.]]]	[[[0.,0.,0.]]]	[1.]
{'B_diff': 0.5, 'I_diff': 0.5, 'N0': 656.2249694923767, 'h_N': 13.659303982779194, 'r0': 0.9596020308153985, 'a0': 0.001642545369953301, 'h0': 2.255907800850286, 'alpha0': 0.0005660827511703688, 'eta0': 5.121745943277242, 'delta': 0.04591421032544076, 'n': 1.2221841339007404, 'nu': 1.4943872147621442, 'a_scale': 3.9880844532237054, 'id': 1498600}	1	[0]	[[[ 32.6313073,1810.84961 , 372.979763 , 75.0019374]]]	[[[466.79467 ,228.235888 , 75.0019374]]]	[[[2.41472482,0.82374798,0.89424589,0.87545169]]]	[[[1.84668718,0.92339659,0.87545169]]]	[[[1.21559618,1.23284728,0. ]]]	[1.]
{'B_diff': 0.25, 'I_diff': 0.75, 'N0': 1158.913812273774, 'h_N': 16.429237778137495, 'r0': 1.5905934360365108, 'a0': 0.0015404319121754067, 'h0': 2.048028338127362, 'alpha0': 0.0004918179066521463, 'eta0': 1.4704751101127471, 'delta': 0.05520094200046741, 'n': 1.8180872170741162, 'nu': 1.774016822113278, 'a_scale': 4.041612136542138, 'id': 1510800}	1	[0]	[[[ 0.62829297,6591.70343 , 38.2448877 , 26.5743288 ]]]	[[[1596.22676 , 27.6552817, 26.5743288]]]	[[[0.00000033,0.00000033,0.00000033,0.00000033]]]	[[[0.00000033,0.00000033,0.00000033]]]	[[[0.00000033,0.00000033,0. ]]]	[1.]
{'B_diff': 1.0, 'I_diff': 0.75, 'N0': 1628.920798126069, 'h_N': 14.783314721055794, 'r0': 1.199462913492002, 'a0': 0.0010878361687390913, 'h0': 1.1899278176642447, 'alpha0': 0.0007325362256783661, 'eta0': 3.9540331953786985, 'delta': 0.05241356871626002, 'n': 1.1851539380810985, 'nu': 1.4757384442218915, 'a_scale': 1.771338563272652, 'id': 1494000}	1	[0]	[[[ 45.8228214 ,6493.40442 , 438.22266182, 194.455372 ]]]	[[[1341.74733 , 431.937405, 194.455372]]]	[[[2.56814894,0.51175292,1.56714918,0.70288439]]]	[[[0.67518416,1.57780708,0.70288439]]]	[[[0.47865712,1.26109466,0. ]]]	[1.]
{'B_diff': 0.5, 'I_diff': 0.25, 'N0': 1445.3093949329534, 'h_N': 7.548029871297039, 'r0': 1.5028992341727534, 'a0': 0.0005538906752057481, 'h0': 0.795012562586929, 'alpha0': 0.0007906387981906392, 'eta0': 2.3154585653529507, 'delta': 0.033785452455959694, 'n': 1.797887231002744, 'nu': 1.0616490533974972, 'a_scale': 1.0498647068646563, 'id': 1479200}	1	[0]	[[[ 19.3462433 ,2106.396896 , 152.01128542, 562.256497 ]]]	[[[1742.1485 , 149.258285, 562.256497]]]	[[[2.41379345,0.52413334,1.05351152,0.15040379]]]	[[[0.54025704,1.05781362,0.15040379]]]	[[[0.48901942,0.82226342,0. ]]]	[1.]
{'B_diff': 0.75, 'I_diff': 0.75, 'N0': 1989.0599626611724, 'h_N': 14.812311298093258, 'r0': 1.857010874862334, 'a0': 0.0013235587785887337, 'h0': 1.8991472395674476, 'alpha0': 0.0008062995629229792, 'eta0': 4.125815335579566, 'delta': 0.031690339125975416, 'n': 1.9295956975245914, 'nu': 1.1825512874361852, 'a_scale': 4.440056305967709, 'id': 1496400}	1	[0]	[[[ 29.4757677 ,8711.97329 , 381.74315454, 285.171121 ]]]	[[[1005.15478 , 381.715289, 285.171121]]]	[[[3.25095066,0.45879977,1.92657048,0.82141415]]]	[[[0.65344189,1.92663635,0.82141415]]]	[[[0.4445029 ,1.45063098,0. ]]]	[1.]
{'B_diff': 0.5, 'I_diff': 0.5, 'N0': 979.5235498299521, 'h_N': 11.945987299430763, 'r0': 1.1916230790799895, 'a0': 0.0008475154611833791, 'h0': 2.0316622587304964, 'alpha0': 0.0005349227971251772, 'eta0': 3.0445905093387693, 'delta': 0.04491482780219258, 'n': 1.1602793489627325, 'nu': 1.5543362427807008, 'a_scale': 4.371806980433911, 'id': 1508200}	2	[0,0]	[[[ 0.65929682,4791.19502 , 69.494188 , 54.514018 ], [ 0.68000789,4774.15676 , 71.8540065 , 55.1668928 ]]]	[[[2292.99007 , 42.8400497, 54.514018 ], [2301.82706 , 43.3608645, 55.1668928]]]	[[[4.7704633 ,0.25202288,1.79329677,0.6340711 ], [4.28269548,0.24723913,1.6090528 ,0.58639887]]]	[[[0.76719684,0.72394275,0.6340711 ], [0.75528101,0.6655939 ,0.58639887]]]	[[[1.15089697,3.78489291,0. ], [1.14811775,3.28923994,0. ]]]	[0.78,0.22]
{'B_diff': 0.75, 'I_diff': 0.25, 'N0': 811.2841169265675, 'h_N': 9.73435700551746, 'r0': 1.9206034431648333, 'a0': 0.0017585201952309039, 'h0': 0.9289092567494406, 'alpha0': 0.0005173270183841836, 'eta0': 3.427076754574998, 'delta': 0.04132336393178917, 'n': 1.8502062719447303, 'nu': 1.9462248615763436, 'a_scale': 1.396836599784538, 'id': 1512000}	1	[0]	[[[ 0.27022292,3200.33836 , 30.544476 , 92.3011522 ]]]	[[[2106.08077 , 17.9275715, 92.3011522]]]	[[[0.00000033,0.00000033,0.00000033,0.00000033]]]	[[[0.00000033,0.00000033,0.00000033]]]	[[[0.00000033,0.00000033,0. ]]]	[1.]
{'B_diff': 0.75, 'I_diff': 0.75, 'N0': 868.1170745737551, 'h_N': 17.441516513764682, 'r0': 0.9467009786089042, 'a0': 0.001240409484196361, 'h0': 2.0079237747044547, 'alpha0': 0.00037404167478382103, 'eta0': 2.0133154125049977, 'delta': 0.030846799601482736, 'n': 1.9728169801962627, 'nu': 1.9016735253333885, 'a_scale': 3.4832441565862435, 'id': 1512400}	1	[0]	[[[ 0.63734658,6034.500761 , 26.14841 , 30.7747805 ]]]	[[[297.711731 , 17.9525708, 30.7747805]]]	[[[0.00000033,0.00000033,0.00000033,0.00000033]]]	[[[0.00000033,0.00000033,0.00000033]]]	[[[0.00000033,0.00000033,0. ]]]	[1.]
{'B_diff': 0.5, 'I_diff': 1.0, 'N0': 2107.1469783544317, 'h_N': 12.327225116993528, 'r0': 1.5757039499673642, 'a0': 0.001497555668954964, 'h0': 0.7903039260908153, 'alpha0': 0.0004904793054889129, 'eta0': 2.7029623635712383, 'delta': 0.054904080904916, 'n': 1.197208826674759, 'nu': 1.8196222948268126, 'a_scale': 1.612042228995803, 'id': 1511800}	1	[0]	[[[ 0.48528232,12870.4664 , 38.912592 , 88.4370634 ]]]	[[[1729.2842 , 28.8312685, 88.4370634]]]	[[[0.00000033,0.00000033,0.00000033,0.00000033]]]	[[[0.00000033,0.00000033,0.00000033]]]	[[[0.00000033,0.00000033,0. ]]]	[1.]
{'B_diff': 0.25, 'I_diff': 0.25, 'N0': 908.6082170885129, 'h_N': 10.27044018504928, 'r0': 0.6258047261284334, 'a0': 0.0012153623287671207, 'h0': 1.8215176664560542, 'alpha0': 0.00026560227929887584, 'eta0': 2.633875134064094, 'delta': 0.04877119940749246, 'n': 1.4678649362888532, 'nu': 1.5160147996431177, 'a_scale': 3.6264983407124394, 'id': 1504000}	1	[0]	[[[ 5.22660285,3371.09486 , 179.7838009 , 149.913622 ]]]	[[[884.97737 ,133.935498,149.913622]]]	[[[3.11971542,0.40096133,1.19135244,0.74072492]]]	[[[0.50986352,1.21298084,0.74072492]]]	[[[0.38479138,1.15415694,0. ]]]	[1.]
{'B_diff': 0.5, 'I_diff': 0.75, 'N0': 1477.2019391043032, 'h_N': 19.91753366417982, 'r0': 1.537509040280061, 'a0': 0.0019774395778302577, 'h0': 0.7264942281184338, 'alpha0': 0.0004837191662312235, 'eta0': 3.130440000648211, 'delta': 0.0573146163914333, 'n': 1.6537468868191372, 'nu': 1.8480502086253154, 'a_scale': 2.3804759997737532, 'id': 1511600}	1	[0]	[[[ 0.88781525,8427.7609 , 42.8560804 , 99.3649767 ]]]	[[[1394.07621 , 30.3869612, 99.3649767]]]	[[[0.00000033,0.00000033,0.00000033,0.00000033]]]	[[[0.00000033,0.00000033,0.00000033]]]	[[[0.00000033,0.00000033,0. ]]]	[1.]
{'B_diff': 0.25, 'I_diff': 1.0, 'N0': 728.9202944657043, 'h_N': 9.538663100216487, 'r0': 1.1904355073064499, 'a0': 0.0015407941695618145, 'h0': 2.271820763117675, 'alpha0': 0.0005330124547439183, 'eta0': 4.480948141963804, 'delta': 0.0371153686148149, 'n': 1.0748813601050604, 'nu': 1.6473730917034781, 'a_scale': 3.0362132835586624, 'id': 1511000}	1	[0]	[[[ 0.35200034,4103.05823641, 43.4655161 , 37.9279159 ]]]	[[[ 0.26001641,31.6530523 ,37.9279159 ]]]	[[[0.,0.,0.,0.]]]	[[[0.,0.,0.]]]	[[[0.,0.,0.]]]	[1.]
{'B_diff': 0.75, 'I_diff': 0.75, 'N0': 821.1826017276442, 'h_N': 12.200655064774043, 'r0': 1.8630335117324643, 'a0': 0.0005479228137575627, 'h0': 2.0583174023394344, 'alpha0': 0.0002845002004721397, 'eta0': 2.5109322825491986, 'delta': 0.051239596516780964, 'n': 1.5447626778817933, 'nu': 1.3411865921839108, 'a_scale': 2.971279172357155, 'id': 1506000}	1	[0]	[[[ 0.61109323,4116.9130337 , 198.6393744 , 94.7402705 ]]]	[[[ 57.3880037,178.289215 , 94.7402705]]]	[[[0.39627943,0.28076319,0.98462299,0.77035203]]]	[[[0.48466694,1.02264077,0.77035203]]]	[[[0.27810411,0.67843035,0. ]]]	[1.]
{'B_diff': 1.0, 'I_diff': 0.25, 'N0': 1519.4007376646605, 'h_N': 9.42733152694473, 'r0': 1.8379841003899549, 'a0': 0.0013149733240456446, 'h0': 1.7444704493892027, 'alpha0': 0.00023168691708241225, 'eta0': 4.961083699407716, 'delta': 0.04888109788977723, 'n': 1.5677754984208603, 'nu': 1.5610111488676464, 'a_scale': 4.720883288912423, 'id': 1477600}	1	[0]	[[[ 162.95168 ,2471.851873, 508.226865, 271.298419]]]	[[[2366.23933 , 379.338983, 271.298419]]]	[[[1.54746187,0.85207238,0.93319754,0.45414947]]]	[[[0.86448823,0.98270213,0.45414947]]]	[[[0.69221749,0.80160056,0. ]]]	[1.]
{'B_diff': 0.25, 'I_diff': 0.75, 'N0': 1112.6676617821067, 'h_N': 7.722731855741148, 'r0': 1.311986983595666, 'a0': 0.0020043455169800736, 'h0': 1.168515881245301, 'alpha0': 0.0008232370349527147, 'eta0': 1.662596799341995, 'delta': 0.041044048569435165, 'n': 1.8462951375538479, 'nu': 1.3625741531172113, 'a_scale': 4.640689106442991, 'id': 1514000}	1	[0]	[[[ 0.3121187 ,5478.24125 , 49.16248688, 113.780522 ]]]	[[[1056.44572 , 42.8800038, 113.780522 ]]]	[[[0.00000033,0.00000033,0.00000033,0.00000033]]]	[[[0.00000033,0.00000033,0.00000033]]]	[[[0.00000033,0.00000033,0. ]]]	[1.]
{'B_diff': 0.25, 'I_diff': 0.25, 'N0': 1492.5202968047988, 'h_N': 17.439877139301142, 'r0': 1.3469848054004476, 'a0': 0.0007009505817926542, 'h0': 1.8244111903464442, 'alpha0': 0.0006953684320856891, 'eta0': 2.4253961734793936, 'delta': 0.042343568015824916, 'n': 1.6137984296367787, 'nu': 1.8847127005647124, 'a_scale': 2.162264571358301, 'id': 1513600}	1	[0]	[[[ 0.59115626,8138.04494 , 26.2318304 , 29.3046038 ]]]	[[[3983.43071 , 15.6603735, 29.3046038]]]	[[[0.,0.,0.,0.]]]	[[[0.,0.,0.]]]	[[[0.,0.,0.]]]	[1.]
{'B_diff': 1.0, 'I_diff': 0.25, 'N0': 1989.7649522025793, 'h_N': 18.087796981802274, 'r0': 0.9157535565552951, 'a0': 0.0007708956864974582, 'h0': 2.259994025323285, 'alpha0': 0.0004848982877046486, 'eta0': 3.4057127102807905, 'delta': 0.05567782134212362, 'n': 1.7166962903926943, 'nu': 1.3573565592278825, 'a_scale': 1.9004620352865864, 'id': 1493600}	1	[0]	[[[ 274.429134 ,4729.6946529, 473.239924 , 135.305203 ]]]	[[[4646.275 , 363.950652, 135.305203]]]	[[[1.68909395,0.6968143 ,1.31294173,0.45775233]]]	[[[0.69996206,1.36375486,0.45775233]]]	[[[0.6062784 ,1.14911025,0. ]]]	[1.]
{'B_diff': 0.5, 'I_diff': 0.25, 'N0': 646.8188563272929, 'h_N': 9.596468032607618, 'r0': 0.8852731977043711, 'a0': 0.0016954238966986766, 'h0': 0.7767100890259176, 'alpha0': 0.0008722139075962035, 'eta0': 2.0355900067376074, 'delta': 0.059971643454123445, 'n': 1.0128310493802248, 'nu': 1.265365054100815, 'a_scale': 1.62624303111306, 'id': 1504800}	4	[0,1,1,1]	[[[ 1.80705537,1445.53485837, 120.3506972 , 161.556804 ], [ 1.80632131,1445.93642 , 120.2887566 , 161.533738 ], [ 646.818641 , 0. , 0. , 0. ], [ 12.8609307 ,2229.71138 , 203.4788646 , 132.17835 ]]]	[[[1445.5235 , 99.3964059, 161.556804 ], [1445.93642 , 99.343809 , 161.533738 ], [ 0. , 0. , 0. ], [ 0. , 107.811527 , 132.17835 ]]]	[[[0.43924366,0.30420593,0.68787634,0.24567731], [0.43957071,0.30415401,0.68838073,0.24572137], [0.00000033,0. ,0. ,0. ], [2.16548106,0.51369115,1.18014539,0.52010977]]]	[[[0.30420678,0.71581896,0.24567731], [0.30415401,0.7163563 ,0.24572137], [0. ,0. ,0. ], [0. ,1.19522852,0.52010977]]]	[[[0.19559117,0.55738402,0. ], [0. ,0.55774546,0. ], [0. ,0. ,0. ], [0.51369115,1.17328684,0. ]]]	[0.935,0.045,0.015,0.005]
{'B_diff': 0.75, 'I_diff': 0.5, 'N0': 1725.8557939574607, 'h_N': 17.05713841271492, 'r0': 1.5214824428218536, 'a0': 0.0011614102519975269, 'h0': 0.8991840696235478, 'alpha0': 0.0007452017857552378, 'eta0': 4.024669623624748, 'delta': 0.03555858849723418, 'n': 1.0698413989001672, 'nu': 1.7694168118116138, 'a_scale': 1.848535049403846, 'id': 1512200}	2	[0,0]	[[[ 0.46311945, 6340.65573024, 28.16981848, 114.0881 ], [ 0.43901547,12363.765459 , 29.5301045 , 63.1423125 ]]]	[[[6338.73642 , 19.2843552, 114.0881 ], [ 295.522959 , 18.2375809, 63.1423125]]]	[[[0.,0.,0.,0.], [0.,0.,0.,0.]]]	[[[0.,0.,0.], [0.,0.,0.]]]	[[[0.,0.,0.], [0.,0.,0.]]]	[0.835,0.165]
{'B_diff': 0.25, 'I_diff': 1.0, 'N0': 1996.3195292329262, 'h_N': 6.559242716505194, 'r0': 1.8170758994010492, 'a0': 0.0016963001926891372, 'h0': 1.7166868376617654, 'alpha0': 0.0003415793843604027, 'eta0': 2.459631673456732, 'delta': 0.03637400505995091, 'n': 1.8943460217141685, 'nu': 1.03189921254532, 'a_scale': 1.029504229248238, 'id': 1482200}	2	[0,1]	[[[ 99.754472 ,3460.371767 , 380.582262 , 592.843563 ], [1895.50135 , 11.29784207, 279.441301 , 0. ]]]	[[[2488.90363 , 380.582262 , 592.843563 ], [ 6.4786537, 0. , 0. ]]]	[[[1.90002001,0.66432285,0.92462104,0.19790259], [0.00000033,0.00000033,0.00000033,0. ]]]	[[[0.6868131 ,0.92462104,0.19790259], [0.00000033,0. ,0. ]]]	[[[0.63356612,0.40273737,0. ], [0.00000033,0.00000033,0. ]]]	[0.875,0.125]
{'B_diff': 0.75, 'I_diff': 0.25, 'N0': 1932.7143134271116, 'h_N': 6.59608570105271, 'r0': 1.4479957333794928, 'a0': 0.0017199383701717514, 'h0': 1.9838369123825805, 'alpha0': 0.00025721391542973923, 'eta0': 3.3229870742098306, 'delta': 0.05365149831901359, 'n': 1.6012053890159876, 'nu': 1.9908184606088932, 'a_scale': 1.634655778855127, 'id': 1496000}	1	[0]	[[[ 110.770901,5977.013593, 322.317509, 135.341578]]]	[[[5878.79053 , 203.380427, 135.341578]]]	[[[2.54806851,0.47725795,1.70067922,0.7489118 ]]]	[[[0.47938997,1.76081326,0.7489118 ]]]	[[[0.42331918,1.60464799,0. ]]]	[1.]
{'B_diff': 0.25, 'I_diff': 1.0, 'N0': 1772.1425513412314, 'h_N': 5.128762104719744, 'r0': 1.6314818575927752, 'a0': 0.0005850883564208342, 'h0': 1.3151106673580486, 'alpha0': 0.00039080769360633455, 'eta0': 2.3074460622978785, 'delta': 0.046507116987087774, 'n': 1.443852033904665, 'nu': 1.7482893387152856, 'a_scale': 3.103956883572656, 'id': 1514200}	1	[0]	[[[ 0.16411578,10062.03917 , 41.9610402 , 70.9691257 ]]]	[[[1545.3508 , 31.7662551, 70.9691257]]]	[[[0.00000033,0.00000033,0.00000033,0.00000033]]]	[[[0.00000033,0.00000033,0.00000033]]]	[[[0.00000033,0.00000033,0. ]]]	[1.]
{'B_diff': 1.0, 'I_diff': 1.0, 'N0': 1190.9203671469868, 'h_N': 16.734432613522443, 'r0': 1.5147164873205972, 'a0': 0.0020408116250230494, 'h0': 1.0991324411953043, 'alpha0': 0.0008829715968173895, 'eta0': 4.502779554146243, 'delta': 0.039847597130816016, 'n': 1.7821028664394714, 'nu': 1.659505195743865, 'a_scale': 1.8204104042226779, 'id': 1513400}	1	[0]	[[[ 0.50808379,7827.75882 , 30.4798752 , 65.8412742 ]]]	[[[1025.26148 , 25.0616038, 65.8412742]]]	[[[0.,0.,0.,0.]]]	[[[0.,0.,0.]]]	[[[0.,0.,0.]]]	[1.]
{'B_diff': 1.0, 'I_diff': 0.75, 'N0': 660.6237341727935, 'h_N': 6.9466682317546535, 'r0': 0.9080982559876896, 'a0': 0.0009257460810531982, 'h0': 1.3273822049410282, 'alpha0': 0.00032629797592922266, 'eta0': 2.4586384869156577, 'delta': 0.05612860291522906, 'n': 1.8562495252355826, 'nu': 1.4788576660743593, 'a_scale': 3.6860235844365548, 'id': 1513200}	1	[0]	[[[ 0.69087806,3725.734375 , 103.7426271 , 87.2660112 ]]]	[[[111.464535 , 83.7371917, 87.2660112]]]	[[[0.,0.,0.,0.]]]	[[[0.,0.,0.]]]	[[[0.,0.,0.]]]	[1.]
{'B_diff': 0.75, 'I_diff': 0.25, 'N0': 2020.8298893712117, 'h_N': 16.633822853552132, 'r0': 1.5802930802313515, 'a0': 0.0008472159850205923, 'h0': 1.9573293568259211, 'alpha0': 0.0002645214255090879, 'eta0': 5.208497328611752, 'delta': 0.05274684111211799, 'n': 1.5259468334301123, 'nu': 1.0925952122900933, 'a_scale': 1.5451579081076598, 'id': 1515200}	1	[1]	[[[1695.2121 , 54.7062043, 543.0888797, 0. ]]]	[[[ 35.398223,468.341305, 0. ]]]	[[[0.,0.,0.,0.]]]	[[[0.,0.,0.]]]	[[[0.,0.,0.]]]	[1.]
{'B_diff': 0.75, 'I_diff': 0.5, 'N0': 1715.894687244304, 'h_N': 11.054144073386869, 'r0': 0.794126415068588, 'a0': 0.0020205461655389712, 'h0': 0.7305459468124063, 'alpha0': 0.0008167687882278848, 'eta0': 4.533729262976145, 'delta': 0.03338325942655171, 'n': 1.8068863131903545, 'nu': 1.9197211366051015, 'a_scale': 2.6514483366798256, 'id': 1515400}	1	[0]	[[[ 0.53309991,10210.10394 , 21.25840786, 84.3435484 ]]]	[[[2363.27336 , 14.4731362, 84.3435484]]]	[[[0.00000033,0.00000033,0.00000033,0.00000033]]]	[[[0.00000033,0.00000033,0.00000033]]]	[[[0.00000033,0.00000033,0. ]]]	[1.]
{'B_diff': 0.25, 'I_diff': 0.75, 'N0': 1803.6524611869631, 'h_N': 6.097554600238834, 'r0': 1.667070331821727, 'a0': 0.0018963691232611736, 'h0': 2.022312876370032, 'alpha0': 0.000842810720628572, 'eta0': 2.0369353098759504, 'delta': 0.0543975779455559, 'n': 1.335123645870971, 'nu': 1.126224899999163, 'a_scale': 4.538350512190089, 'id': 1498000}	1	[0]	[[[ 50.2843965 ,8099.882238 , 368.44455274, 123.150361 ]]]	[[[651.731648,368.146595,123.150361]]]	[[[3.16545889,0.42925457,1.81993889,1.09310236]]]	[[[0.48670073,1.82049721,1.09310236]]]	[[[0.42515433,1.18341368,0. ]]]	[1.]
{'B_diff': 0.25, 'I_diff': 0.25, 'N0': 828.9381243495295, 'h_N': 6.12382969273698, 'r0': 0.5405224652307874, 'a0': 0.001256135496620459, 'h0': 1.213175845817283, 'alpha0': 0.0005180667068977961, 'eta0': 3.889829894182584, 'delta': 0.047412461248730414, 'n': 1.3600680992933247, 'nu': 1.7171109452872924, 'a_scale': 4.612443824873111, 'id': 1497600}	1	[0]	[[[ 111.891764 ,2311.055381 , 204.5379619, 112.39389 ]]]	[[[1488.31674 , 151.961115, 112.39389 ]]]	[[[1.54692729,0.72202154,1.42316436,0.42824334]]]	[[[0.75354727,1.48036616,0.42824334]]]	[[[0.67825912,1.28276707,0. ]]]	[1.]
{'B_diff': 0.5, 'I_diff': 0.75, 'N0': 641.9837760150024, 'h_N': 11.28811593690612, 'r0': 1.015418287605462, 'a0': 0.0019239177215577463, 'h0': 0.8201702149272815, 'alpha0': 0.0006532106047548003, 'eta0': 2.6785080058212087, 'delta': 0.054902984372507506, 'n': 1.5727663904941034, 'nu': 1.5997765295135662, 'a_scale': 1.0486870426349189, 'id': 1514800}	1	[0]	[[[ 1.1396302,1968.008601 , 51.3330188, 143.123027 ]]]	[[[1299.55018 , 38.399252, 143.123027]]]	[[[0.,0.,0.,0.]]]	[[[0.,0.,0.]]]	[[[0.,0.,0.]]]	[1.]
{'B_diff': 1.0, 'I_diff': 0.25, 'N0': 1246.2391644065906, 'h_N': 19.84397938257253, 'r0': 0.6806934177111038, 'a0': 0.0016826087519818888, 'h0': 0.8798876771066132, 'alpha0': 0.0006019741063143159, 'eta0': 2.364348990978661, 'delta': 0.04583137069152089, 'n': 1.76518761489809, 'nu': 1.851954504417203, 'a_scale': 4.284000262569593, 'id': 1516000}	1	[0]	[[[ 1.63006831,6048.24421 , 29.4208591 , 77.2659069 ]]]	[[[2731.39442 , 20.9147041, 77.2659069]]]	[[[0.00000033,0.00000033,0.00000033,0.00000033]]]	[[[0.00000033,0.00000033,0.00000033]]]	[[[0.00000033,0.00000033,0. ]]]	[1.]
{'B_diff': 0.5, 'I_diff': 0.5, 'N0': 1590.6804098399327, 'h_N': 15.429043630062298, 'r0': 1.943052336034847, 'a0': 0.0016785874747235786, 'h0': 1.7263874600384008, 'alpha0': 0.0004858768300003817, 'eta0': 5.021948778083933, 'delta': 0.04355189082831612, 'n': 1.9620611012183629, 'nu': 1.3562601666393848, 'a_scale': 3.1375031528209014, 'id': 1495400}	1	[0]	[[[ 142.154132 ,4993.03876 , 447.11959782, 179.051083 ]]]	[[[2129.41099 , 437.469631, 179.051083]]]	[[[1.93892182,0.62494642,1.3901168 ,0.42839689]]]	[[[0.68645873,1.40663941,0.42839689]]]	[[[0.60373249,0.73762145,0. ]]]	[1.]
{'B_diff': 0.5, 'I_diff': 1.0, 'N0': 1295.194200355283, 'h_N': 6.461073657973882, 'r0': 1.1034928672109507, 'a0': 0.0017699421471497364, 'h0': 2.0712593461207005, 'alpha0': 0.0003659395208757555, 'eta0': 1.494492324855731, 'delta': 0.05272169301137311, 'n': 1.7545890013210141, 'nu': 1.2077012853905464, 'a_scale': 4.682808962919229, 'id': 1515000}	1	[0]	[[[ 0.45112131,6659.258726 , 179.44200526, 127.924308 ]]]	[[[197.132436,176.303555,127.924308]]]	[[[0.,0.,0.,0.]]]	[[[0.,0.,0.]]]	[[[0.,0.,0.]]]	[1.]
{'B_diff': 0.25, 'I_diff': 1.0, 'N0': 691.9892143444101, 'h_N': 11.481870413665161, 'r0': 1.5167842964131673, 'a0': 0.0015163713813162978, 'h0': 1.3407857648776311, 'alpha0': 0.00027217094126361893, 'eta0': 2.6922496730354526, 'delta': 0.04257644332331575, 'n': 1.2508766241182143, 'nu': 1.1883488002055698, 'a_scale': 2.8460648493581715, 'id': 1517400}	1	[0]	[[[ 2.96445235,596.5917117 ,248.520534 ,258.59603 ]]]	[[[ 35.0770357,206.718469 ,258.59603 ]]]	[[[0.00000033,0.00000033,0.00000033,0.00000033]]]	[[[0.00000033,0.00000033,0.00000033]]]	[[[0.00000033,0.00000033,0. ]]]	[1.]
{'B_diff': 1.0, 'I_diff': 1.0, 'N0': 1643.1705798251057, 'h_N': 14.17626790995953, 'r0': 1.8151024233474335, 'a0': 0.0010708764998870889, 'h0': 1.079660184879856, 'alpha0': 0.0005962288668972719, 'eta0': 2.293368202926358, 'delta': 0.044507380523040645, 'n': 1.7058042011868575, 'nu': 1.096095441955772, 'a_scale': 2.4725743716476263, 'id': 1500600}	1	[0]	[[[ 7.24918606,6322.633484 , 263.26633911, 394.008448 ]]]	[[[381.033914,263.262554,394.008448]]]	[[[4.06002486,0.4083109 ,1.51171984,0.4828638 ]]]	[[[0.86199028,1.51173112,0.4828638 ]]]	[[[0.41426099,0.91407624,0. ]]]	[1.]
{'B_diff': 0.25, 'I_diff': 1.0, 'N0': 1328.0786743505123, 'h_N': 15.230092100356886, 'r0': 1.270410624006296, 'a0': 0.00138522593058115, 'h0': 1.2496665693116724, 'alpha0': 0.0005501106276770697, 'eta0': 4.617380482821943, 'delta': 0.05331542405635201, 'n': 1.7600078289075871, 'nu': 1.528379878781618, 'a_scale': 3.090405218482247, 'id': 1491800}	2	[0,1]	[[[ 127.057956 ,3969.38466 , 300.2398407 , 162.344141 ], [1207.47001 , 27.49868902, 256.341499 , 0. ]]]	[[[2137.33978 , 290.122077 , 162.344141 ], [ 20.5192477, 56.247896 , 0. ]]]	[[[1.78231694,0.64956525,1.50143584,0.39339304], [0.00000033,0.00000033,0.00000033,0. ]]]	[[[0.67785414,1.52760884,0.39339304], [0.00000033,0.00000033,0. ]]]	[[[0.62989356,0.81022654,0. ], [0.00000033,0.00000033,0. ]]]	[0.975,0.025]
{'B_diff': 0.75, 'I_diff': 0.75, 'N0': 1367.715190911291, 'h_N': 11.803250656894843, 'r0': 1.6843940856202724, 'a0': 0.001261387237793098, 'h0': 1.3591757474943518, 'alpha0': 0.0002926886344571985, 'eta0': 4.185609725469961, 'delta': 0.05838864552471626, 'n': 1.0167797277529602, 'nu': 1.779810334623979, 'a_scale': 3.0706199817699287, 'id': 1502800}	2	[1,1]	[[[ 3.96710097,3165.86574 , 373.017876 , 205.299701 ], [ 692.932114 ,1839.92073 ,1142.47826 , 0. ]]]	[[[3165.86574 , 373.017876, 205.299701], [ 0. , 0. , 0. ]]]	[[[1.58073454,0.62555459,1.28444582,0.65547857], [0.79583303,1.56107223,0.74885119,0. ]]]	[[[0.62555459,1.28444582,0.65547857], [0. ,0. ,0. ]]]	[[[0. ,0. ,0. ], [1.56107223,0.74885119,0. ]]]	[0.94,0.06]
{'B_diff': 0.5, 'I_diff': 0.5, 'N0': 1013.7029890785626, 'h_N': 8.087512513643773, 'r0': 1.8647341032208118, 'a0': 0.0014861179193327734, 'h0': 1.3036213231790637, 'alpha0': 0.00047234713582782666, 'eta0': 2.049377473156271, 'delta': 0.05253456919515105, 'n': 1.9327471181881406, 'nu': 1.759626759371814, 'a_scale': 2.420674995732279, 'id': 1517800}	1	[0]	[[[ 0.26387 ,5645.88485 , 42.0988859, 52.8209902]]]	[[[1437.6267 , 29.5824539, 52.8209902]]]	[[[0.00000033,0.00000033,0.00000033,0.00000033]]]	[[[0.00000033,0.00000033,0.00000033]]]	[[[0.00000033,0.00000033,0. ]]]	[1.]
{'B_diff': 0.25, 'I_diff': 0.5, 'N0': 742.2391739478005, 'h_N': 19.93884455005298, 'r0': 1.900385690872376, 'a0': 0.0009275493100345501, 'h0': 1.8326369475886124, 'alpha0': 0.00031571150391941427, 'eta0': 4.552690785656054, 'delta': 0.0313450914714348, 'n': 1.1780092963828106, 'nu': 1.1137940820534071, 'a_scale': 3.732388821755368, 'id': 1517000}	1	[0]	[[[ 1.9447428,847.733813 ,307.025907 ,272.202682 ]]]	[[[133.856882,147.573733,272.202682]]]	[[[0.,0.,0.,0.]]]	[[[0.,0.,0.]]]	[[[0.,0.,0.]]]	[1.]
{'B_diff': 1.0, 'I_diff': 1.0, 'N0': 813.6655909781643, 'h_N': 13.689119122548732, 'r0': 0.698767052462975, 'a0': 0.0018947988078800483, 'h0': 1.9256128708423865, 'alpha0': 0.00028659041723791856, 'eta0': 2.7313751424473094, 'delta': 0.05488070999371457, 'n': 1.5033178826481661, 'nu': 1.542198355118178, 'a_scale': 1.4944658738821743, 'id': 1516600}	1	[0]	[[[ 1.49868838,4487.1543 , 86.41694862, 62.8308823 ]]]	[[[842.88665 , 77.4468525, 62.8308823]]]	[[[0.,0.,0.,0.]]]	[[[0.,0.,0.]]]	[[[0.,0.,0.]]]	[1.]
{'B_diff': 0.5, 'I_diff': 0.75, 'N0': 1943.417853958369, 'h_N': 19.74121079954527, 'r0': 0.752768271202864, 'a0': 0.001767865978791085, 'h0': 0.7596570461814172, 'alpha0': 0.0005855205263930711, 'eta0': 1.8529524291235657, 'delta': 0.04269133605776065, 'n': 1.256488500066727, 'nu': 1.1714001192388603, 'a_scale': 1.7373864992214196, 'id': 1498800}	1	[0]	[[[ 25.5028991 ,5927.76521 , 184.10565936, 532.228405 ]]]	[[[1254.55952 , 183.35305 , 532.228405]]]	[[[2.39134202,0.47897883,1.64769637,0.46246508]]]	[[[0.58166452,1.65028977,0.46246508]]]	[[[0.45428326,1.10434968,0. ]]]	[1.]
{'B_diff': 1.0, 'I_diff': 0.5, 'N0': 1994.7626678865333, 'h_N': 12.420043518610235, 'r0': 1.3980985905506342, 'a0': 0.0005225207717970092, 'h0': 1.630123808702653, 'alpha0': 0.0006540762634002753, 'eta0': 5.210605712469933, 'delta': 0.04689933663741881, 'n': 1.8909016683259905, 'nu': 1.4187910217007766, 'a_scale': 4.525335082690841, 'id': 1490600}	1	[0]	[[[ 211.587939 ,4571.0813 , 642.55263937, 263.946765 ]]]	[[[2747.6789 , 638.865419, 263.946765]]]	[[[1.66817198,0.77409313,1.16628473,0.61620404]]]	[[[0.9277847 ,1.17001914,0.61620404]]]	[[[0.67924145,1.24618501,0. ]]]	[1.]
{'B_diff': 0.75, 'I_diff': 0.75, 'N0': 741.6065151449126, 'h_N': 9.756624822708417, 'r0': 0.6412560541070826, 'a0': 0.0014875147820916693, 'h0': 0.9010938310366645, 'alpha0': 0.00038705689345992084, 'eta0': 4.199664674926582, 'delta': 0.04888180473671669, 'n': 1.2649492063703383, 'nu': 1.1451551875876835, 'a_scale': 3.372276256108772, 'id': 1518800}	1	[1]	[[[524.525685 , 85.7484211,336.210695 , 0. ]]]	[[[ 52.4209219,205.411288 , 0. ]]]	[[[0.00000033,0.00000033,0.00000033,0. ]]]	[[[0.00000033,0.00000033,0. ]]]	[[[0.00000033,0.00000033,0. ]]]	[1.]
{'B_diff': 0.75, 'I_diff': 0.25, 'N0': 1581.99476249184, 'h_N': 7.583150657142545, 'r0': 0.753431815788864, 'a0': 0.0011374040367883843, 'h0': 1.4125286469710283, 'alpha0': 0.0006881289753580762, 'eta0': 2.3357861677482754, 'delta': 0.03338997109806886, 'n': 1.8625415897567943, 'nu': 1.7321265361518225, 'a_scale': 2.845512339471286, 'id': 1518400}	1	[0]	[[[ 0.37908504,7874.71541 , 26.23517865, 58.9696719 ]]]	[[[4146.17348 , 18.1349781, 58.9696719]]]	[[[0.00000033,0.00000033,0.00000033,0.00000033]]]	[[[0.00000033,0.00000033,0.00000033]]]	[[[0.00000033,0.00000033,0. ]]]	[1.]
{'B_diff': 1.0, 'I_diff': 1.0, 'N0': 2126.9917785887255, 'h_N': 10.210647600848727, 'r0': 0.9093640351503454, 'a0': 0.0020074577681991274, 'h0': 1.9612020330578683, 'alpha0': 0.0003801735393852737, 'eta0': 3.3070201135795023, 'delta': 0.05791487194875776, 'n': 1.4036293959640822, 'nu': 1.1866085008672056, 'a_scale': 1.3636753041960206, 'id': 1481400}	1	[0]	[[[ 297.17477 ,3844.57616 , 461.23146855, 294.049825 ]]]	[[[3720.71682 , 459.39537 , 294.049825]]]	[[[1.41297738,0.84305627,1.14652436,0.2860259 ]]]	[[[0.85093534,1.14902749,0.2860259 ]]]	[[[0.70008922,0.53993671,0. ]]]	[1.]
{'B_diff': 0.75, 'I_diff': 1.0, 'N0': 2192.0410801791063, 'h_N': 11.089694148428954, 'r0': 0.8723255635643212, 'a0': 0.0008875670456358483, 'h0': 2.263158509699136, 'alpha0': 0.0004719116309756506, 'eta0': 3.9572777099580536, 'delta': 0.05932369192659992, 'n': 1.99266919503107, 'nu': 1.6091705812672579, 'a_scale': 4.005167747866682, 'id': 1499800}	1	[0]	[[[ 123.595351 ,7837.2836 , 498.76433413, 158.642392 ]]]	[[[3703.3717 , 497.871714, 158.642392]]]	[[[2.44109178,0.51523579,1.53153393,0.82916073]]]	[[[0.67702995,1.53344399,0.82916073]]]	[[[0.45197873,0.61740509,0. ]]]	[1.]
{'B_diff': 0.25, 'I_diff': 0.25, 'N0': 1081.9911454569663, 'h_N': 6.783469423521436, 'r0': 1.7046577322790029, 'a0': 0.0008071935903331231, 'h0': 0.5872754373233683, 'alpha0': 0.0005543139345884861, 'eta0': 4.7060527979137845, 'delta': 0.046011309640294706, 'n': 1.7385761635452557, 'nu': 1.9175260496241178, 'a_scale': 1.1814038174120443, 'id': 1481600}	1	[0]	[[[ 107.917218 ,2299.242954 , 268.7129561, 247.244585 ]]]	[[[1718.10285 , 171.199092, 247.244585]]]	[[[1.55085664,0.81249709,1.3148696 ,0.35670831]]]	[[[0.82697898,1.39410513,0.35670831]]]	[[[0.77905095,1.19195669,0. ]]]	[1.]
{'B_diff': 1.0, 'I_diff': 0.75, 'N0': 2139.8649411496654, 'h_N': 16.816008358629695, 'r0': 0.6524259263887482, 'a0': 0.001225698457908131, 'h0': 1.0260678014221623, 'alpha0': 0.0005851338190648559, 'eta0': 3.4154257681719997, 'delta': 0.04233087062151981, 'n': 1.9184169968326399, 'nu': 1.7715029666013806, 'a_scale': 3.0323952363480133, 'id': 1519600}	1	[0]	[[[ 1.24056195,15848.14025 , 33.80137585, 60.6499973 ]]]	[[[1170.54555 , 24.6579425, 60.6499973]]]	[[[0.00000033,0.00000033,0.00000033,0.00000033]]]	[[[0.00000033,0.00000033,0.00000033]]]	[[[0.00000033,0.00000033,0. ]]]	[1.]
{'B_diff': 0.5, 'I_diff': 1.0, 'N0': 724.6406091400297, 'h_N': 11.505740213057397, 'r0': 1.1932090123360295, 'a0': 0.0008535413550029505, 'h0': 0.7730343823138788, 'alpha0': 0.00042990584087130017, 'eta0': 4.924105596043986, 'delta': 0.05382684527852021, 'n': 1.270771279071065, 'nu': 1.3724811340456955, 'a_scale': 3.0603167921022147, 'id': 1508600}	1	[0]	[[[ 10.4038546,533.466673 ,417.499848 ,241.560758 ]]]	[[[164.53124 ,205.48811 ,241.560758]]]	[[[0.68389865,0.46392816,0.26900658,0.06023717]]]	[[[0.15948639,0.33945977,0.06023717]]]	[[[0.72573832,0.38941335,0. ]]]	[1.]
{'B_diff': 1.0, 'I_diff': 1.0, 'N0': 1657.9040360321383, 'h_N': 16.805026474331356, 'r0': 0.9899398487833967, 'a0': 0.0018821375096949396, 'h0': 1.4154782009105058, 'alpha0': 0.0005023142724099688, 'eta0': 1.6527393990797687, 'delta': 0.044951467337832895, 'n': 1.7284752521937805, 'nu': 1.7285414712588603, 'a_scale': 2.6631276133238035, 'id': 1519800}	1	[0]	[[[ 0.84461837,13203.367916 , 34.84997256, 37.7600028 ]]]	[[[219.111616 , 26.5024511, 37.7600028]]]	[[[0.00000033,0.00000033,0.00000033,0.00000033]]]	[[[0.00000033,0.00000033,0.00000033]]]	[[[0.00000033,0.00000033,0. ]]]	[1.]
{'B_diff': 0.5, 'I_diff': 0.25, 'N0': 816.9223909384098, 'h_N': 14.891424957952923, 'r0': 0.8653029036364894, 'a0': 0.0007936997461101107, 'h0': 2.2759421472662584, 'alpha0': 0.0004343038163227193, 'eta0': 2.7591019713572296, 'delta': 0.0570335018429083, 'n': 1.7283999903394418, 'nu': 1.7954654164626243, 'a_scale': 3.127203179457648, 'id': 1517600}	1	[0]	[[[ 1.1585058,4290.90103 , 50.5486186, 26.5952681]]]	[[[1830.85157 , 34.2823939, 26.5952681]]]	[[[0.,0.,0.,0.]]]	[[[0.,0.,0.]]]	[[[0.,0.,0.]]]	[1.]
{'B_diff': 0.75, 'I_diff': 1.0, 'N0': 726.7528191797944, 'h_N': 15.417466631021798, 'r0': 1.496855953102045, 'a0': 0.00063157327527736, 'h0': 2.280523281214526, 'alpha0': 0.0006177441370161073, 'eta0': 5.002736183616488, 'delta': 0.05013296327993663, 'n': 1.8591061107237172, 'nu': 1.3190950970713577, 'a_scale': 2.803926140334177, 'id': 1506200}	1	[0]	[[[ 13.2742579 ,2410.566548 , 277.12024025, 94.8069973 ]]]	[[[309.726088 ,274.038119 , 94.8069973]]]	[[[2.36532509,0.64874018,1.06167552,0.71912853]]]	[[[0.836986 ,1.06854693,0.71912853]]]	[[[0.629528 ,0.7281159,0. ]]]	[1.]
{'B_diff': 0.5, 'I_diff': 0.25, 'N0': 811.8582634342793, 'h_N': 14.85548488408418, 'r0': 1.9231451338848045, 'a0': 0.001709771871821743, 'h0': 0.9191181924670391, 'alpha0': 0.0007834920632607329, 'eta0': 2.4217429725836217, 'delta': 0.03688211721193902, 'n': 1.8841798986986382, 'nu': 1.5757395726798658, 'a_scale': 2.31716816255174, 'id': 1520800}	1	[0]	[[[ 0.38439388,3425.50703 , 34.8973854 , 108.936828 ]]]	[[[1745.09294 , 23.6994468, 108.936828 ]]]	[[[0.00000033,0.00000033,0.00000033,0.00000033]]]	[[[0.00000033,0.00000033,0.00000033]]]	[[[0.00000033,0.00000033,0. ]]]	[1.]
{'B_diff': 1.0, 'I_diff': 0.25, 'N0': 2163.626411669261, 'h_N': 8.872875051970532, 'r0': 1.9335387325897588, 'a0': 0.0007071882854262861, 'h0': 0.7514799408976129, 'alpha0': 0.0007283580658780257, 'eta0': 3.4121450249371366, 'delta': 0.03271793816952881, 'n': 1.5838695213166694, 'nu': 1.998559860229433, 'a_scale': 2.2289480825634755, 'id': 1519200}	1	[0]	[[[ 0.16753431,8643.68319 , 19.63265052, 110.303867 ]]]	[[[6630.98665 , 11.9728959, 110.303867 ]]]	[[[0.00000033,0.00000033,0.00000033,0.00000033]]]	[[[0.00000033,0.00000033,0.00000033]]]	[[[0.00000033,0.00000033,0. ]]]	[1.]
{'B_diff': 0.25, 'I_diff': 0.25, 'N0': 627.7293147241955, 'h_N': 19.83945574716217, 'r0': 1.4320587285160469, 'a0': 0.0006284906650201415, 'h0': 1.6790332300060515, 'alpha0': 0.00043652408788481, 'eta0': 3.709554375550022, 'delta': 0.039771693507469875, 'n': 1.8174043405405702, 'nu': 1.1252542577972775, 'a_scale': 1.73762696120538, 'id': 1488000}	1	[0]	[[[ 38.2032968,343.588832 ,249.815185 ,238.992018 ]]]	[[[164.370291,219.417008,238.992018]]]	[[[1.07580856,0.77177154,0.23283235,0.02294255]]]	[[[0.81959211,0.2427251 ,0.02294255]]]	[[[0.73572781,0.16177929,0. ]]]	[1.]
{'B_diff': 0.75, 'I_diff': 1.0, 'N0': 604.9649702799366, 'h_N': 11.032349372162795, 'r0': 0.5970379079170184, 'a0': 0.0011519849849943482, 'h0': 1.7532886114507495, 'alpha0': 0.00024009265154076317, 'eta0': 4.166008542778073, 'delta': 0.049812836575461046, 'n': 1.6396321173239827, 'nu': 1.9352861003744826, 'a_scale': 2.1899758884781324, 'id': 1519000}	1	[0]	[[[ 1.22473698,3692.138346 , 50.3899769 , 40.8123954 ]]]	[[[301.815306 , 36.7057367, 40.8123954]]]	[[[0.,0.,0.,0.]]]	[[[0.,0.,0.]]]	[[[0.,0.,0.]]]	[1.]
{'B_diff': 0.5, 'I_diff': 0.5, 'N0': 2052.590059047205, 'h_N': 13.15942658161736, 'r0': 1.676667124349735, 'a0': 0.0005880245826008184, 'h0': 1.361652006607563, 'alpha0': 0.00034624195250556244, 'eta0': 4.844074399973293, 'delta': 0.05595016980812771, 'n': 1.6931609207601497, 'nu': 1.5475047908625914, 'a_scale': 1.5940413949290213, 'id': 1485800}	1	[0]	[[[ 324.112033,4579.860309, 681.399139, 225.476648]]]	[[[3702.71756 , 604.892642, 225.476648]]]	[[[1.42071083,0.85780434,1.13001998,0.46543457]]]	[[[0.888407 ,1.17397381,0.46543457]]]	[[[0.79201186,0.86080663,0. ]]]	[1.]
{'B_diff': 0.5, 'I_diff': 0.75, 'N0': 1167.0643418226705, 'h_N': 5.03666455394989, 'r0': 0.8198959616948815, 'a0': 0.0008710296558588871, 'h0': 0.7837919806271765, 'alpha0': 0.0007358634766816297, 'eta0': 4.584951670195861, 'delta': 0.03488902508455052, 'n': 1.580839933907573, 'nu': 1.9114908187272466, 'a_scale': 4.327537285450131, 'id': 1521200}	1	[0]	[[[ 0.25580544,7252.817716 , 23.7005649 , 77.7819286 ]]]	[[[150.602956 , 15.7763746, 77.7819286]]]	[[[0.00000033,0.00000033,0.00000033,0.00000033]]]	[[[0.00000033,0.00000033,0.00000033]]]	[[[0.00000033,0.00000033,0. ]]]	[1.]
{'B_diff': 0.5, 'I_diff': 0.5, 'N0': 2190.37848238885, 'h_N': 14.396906054371724, 'r0': 0.6453891718448984, 'a0': 0.0018343110309755502, 'h0': 0.609892645369475, 'alpha0': 0.0005018230240114406, 'eta0': 3.516056834499027, 'delta': 0.05278393352454525, 'n': 1.76607512393854, 'nu': 1.7495327198496664, 'a_scale': 2.084812438473952, 'id': 1482600}	1	[0]	[[[ 405.402063 ,4844.197235 , 382.2433806, 314.087802 ]]]	[[[4653.27297 , 307.328409, 314.087802]]]	[[[1.27017567,0.8725944 ,1.7357012 ,0.36362402]]]	[[[0.87622497,1.81181932,0.36362402]]]	[[[0.81415202,1.46066424,0. ]]]	[1.]
{'B_diff': 1.0, 'I_diff': 0.75, 'N0': 1113.8353228544668, 'h_N': 10.368027977317146, 'r0': 0.7529507297580827, 'a0': 0.0018591743306663076, 'h0': 2.0281327733135024, 'alpha0': 0.0005293296814118543, 'eta0': 5.026775250970449, 'delta': 0.04541645958496926, 'n': 1.6192590909518247, 'nu': 1.5601851901326995, 'a_scale': 4.134766872083805, 'id': 1506800}	1	[0]	[[[ 54.8685121,5448.926406 , 273.3601953, 88.075288 ]]]	[[[592.791776,261.739728, 88.075288]]]	[[[2.71557098,0.51218 ,1.59564038,0.74496936]]]	[[[1.79266561,1.61889244,0.74496936]]]	[[[0.63063777,1.47746049,0. ]]]	[1.]
{'B_diff': 1.0, 'I_diff': 0.25, 'N0': 1184.1610104345964, 'h_N': 16.940658447846623, 'r0': 0.7011552559491692, 'a0': 0.0008145602307311174, 'h0': 1.111796935755809, 'alpha0': 0.0004982730523590219, 'eta0': 4.605360433082275, 'delta': 0.055871579511060185, 'n': 1.5587683238867176, 'nu': 1.2065132393307338, 'a_scale': 3.197067121658506, 'id': 1490400}	2	[0,1]	[[[ 522.998572 , 373.3148384 , 568.50520753, 148.836134 ], [1040.8596 , 59.3282181 , 229.7012468 , 0. ]]]	[[[275.284974 ,561.543038 ,148.836134 ], [ 32.1131725,187.041382 , 0. ]]]	[[[0.52392522,2.02380124,0.78546487,0.0852484 ], [0.00000033,0.00000033,0.00000033,0. ]]]	[[[2.16596039,0.78915494,0.0852484 ], [0.00000033,0.00000033,0. ]]]	[[[1.70930213,0.4907076 ,0. ], [0.00000033,0.00000033,0. ]]]	[0.915,0.085]
{'B_diff': 0.75, 'I_diff': 0.5, 'N0': 2108.1081021503305, 'h_N': 17.42968630376491, 'r0': 0.7642643344597548, 'a0': 0.0019660100548866246, 'h0': 0.6527122113464258, 'alpha0': 0.00025136144926489316, 'eta0': 4.850486174019881, 'delta': 0.04078146362531307, 'n': 1.2274143859707176, 'nu': 1.7945308354257774, 'a_scale': 3.8849217620937613, 'id': 1493000}	1	[0]	[[[ 219.999096 ,4843.26046 , 355.9698219, 409.157133 ]]]	[[[3420.72495 , 316.222206, 409.157133]]]	[[[1.56887414,0.73479455,1.6718662 ,0.30442075]]]	[[[0.78146047,1.73316521,0.30442075]]]	[[[0.65529183,1.44463707,0. ]]]	[1.]
{'B_diff': 0.75, 'I_diff': 0.5, 'N0': 1682.974660337029, 'h_N': 9.179411950277578, 'r0': 1.8706611229959014, 'a0': 0.001471151066322591, 'h0': 2.26804418783986, 'alpha0': 0.0003960692544296322, 'eta0': 5.144133432428275, 'delta': 0.03249978094467284, 'n': 1.3267785977369768, 'nu': 1.3015265040388333, 'a_scale': 2.728236506614135, 'id': 1505800}	1	[0]	[[[ 37.0114516 ,6479.145076 , 540.53867421, 231.666368 ]]]	[[[815.809366,533.326649,231.666368]]]	[[[3.18768389,0.61845997,1.46962985,0.93751165]]]	[[[0.78229374,1.47676353,0.93751165]]]	[[[0.59983165,1.38353373,0. ]]]	[1.]
{'B_diff': 0.75, 'I_diff': 0.25, 'N0': 1863.0696054797952, 'h_N': 13.80425538343236, 'r0': 1.3020983098036436, 'a0': 0.002013279461826876, 'h0': 2.078774384250928, 'alpha0': 0.00027354720844617375, 'eta0': 1.478026824459235, 'delta': 0.03069848724780855, 'n': 1.6150043407407102, 'nu': 1.4696261091975282, 'a_scale': 2.5955106134306987, 'id': 1521600}	1	[0]	[[[ 0.376293 ,9021.40589 , 67.4506015, 105.428308 ]]]	[[[4470.63708 , 52.239459, 105.428308]]]	[[[0.00000033,0.00000033,0.00000033,0.00000033]]]	[[[0.00000033,0.00000033,0.00000033]]]	[[[0.00000033,0.00000033,0. ]]]	[1.]
{'B_diff': 1.0, 'I_diff': 0.25, 'N0': 1611.6346758606755, 'h_N': 13.634103499341313, 'r0': 1.8757802079955068, 'a0': 0.0013872463808877185, 'h0': 0.7613766491739683, 'alpha0': 0.0003767955381358605, 'eta0': 2.9583948163697835, 'delta': 0.030347353530782318, 'n': 1.569202460258261, 'nu': 1.4328542376548503, 'a_scale': 4.441577406981565, 'id': 1522400}	1	[0]	[[[ 0.32456856,6876.14509 , 64.5821207 , 282.03984 ]]]	[[[2186.82181 , 51.9630305, 282.03984 ]]]	[[[0.00000033,0.00000033,0.00000033,0.00000033]]]	[[[0.00000033,0.00000033,0.00000033]]]	[[[0.00000033,0.00000033,0. ]]]	[1.]
{'B_diff': 0.25, 'I_diff': 0.5, 'N0': 1166.0906659845054, 'h_N': 19.60121962706833, 'r0': 1.2709625395367588, 'a0': 0.0009111125650114839, 'h0': 1.3523949678490363, 'alpha0': 0.0006869075016098639, 'eta0': 1.9340584626229491, 'delta': 0.051685360689579005, 'n': 1.7206661459752237, 'nu': 1.4019063382707686, 'a_scale': 2.8487784481767173, 'id': 1520200}	1	[0]	[[[ 0.99953522,5820.62714 , 68.021633 , 91.3955428 ]]]	[[[1720.399 , 53.8306101, 91.3955428]]]	[[[0.,0.,0.,0.]]]	[[[0.,0.,0.]]]	[[[0.,0.,0.]]]	[1.]
{'B_diff': 0.5, 'I_diff': 0.5, 'N0': 1109.0111427555566, 'h_N': 10.825507859124478, 'r0': 1.3904239014527238, 'a0': 0.0011924042104526624, 'h0': 0.7526166778648514, 'alpha0': 0.0008075220807873169, 'eta0': 4.910695891254399, 'delta': 0.03835908328694639, 'n': 1.4227576237096538, 'nu': 1.6282703189988519, 'a_scale': 2.450015846180424, 'id': 1501800}	1	[0]	[[[ 40.3169965,3075.191129 , 220.7536601, 270.725708 ]]]	[[[831.403449,184.10659 ,270.725708]]]	[[[2.45273723,0.65668723,1.63114762,0.51206018]]]	[[[0.71085833,1.7349842 ,0.51206018]]]	[[[0.64600306,1.27841688,0. ]]]	[1.]
{'B_diff': 1.0, 'I_diff': 1.0, 'N0': 1487.6837595683603, 'h_N': 11.208511440556371, 'r0': 1.1036641033565568, 'a0': 0.0006058522064584633, 'h0': 2.2568994862891705, 'alpha0': 0.0004447342221293835, 'eta0': 4.2322739099055084, 'delta': 0.03885542043959599, 'n': 1.694797243666081, 'nu': 1.7805493654289637, 'a_scale': 1.3069265635024991, 'id': 1523000}	1	[0]	[[[ 0.43832012,7640.43987 , 33.76638035, 44.4568039 ]]]	[[[3427.82966 , 28.4887185, 44.4568039]]]	[[[0.00000033,0.00000033,0.00000033,0.00000033]]]	[[[0.00000033,0.00000033,0.00000033]]]	[[[0.00000033,0.00000033,0. ]]]	[1.]
{'B_diff': 0.25, 'I_diff': 0.5, 'N0': 1509.132753258412, 'h_N': 16.600899369525205, 'r0': 1.4112736177992726, 'a0': 0.0010667179264830448, 'h0': 0.808660175402121, 'alpha0': 0.0006714312500326019, 'eta0': 2.176567104045486, 'delta': 0.04544619962291699, 'n': 1.6891281433320486, 'nu': 1.4679459915706636, 'a_scale': 4.490008351705551, 'id': 1523400}	1	[0]	[[[ 0.68038144,7566.23867 , 54.5832128 , 150.459823 ]]]	[[[1375.12085 , 40.7310425, 150.459823 ]]]	[[[0.00000033,0.00000033,0.00000033,0.00000033]]]	[[[0.00000033,0.00000033,0.00000033]]]	[[[0.00000033,0.00000033,0. ]]]	[1.]
{'B_diff': 0.5, 'I_diff': 0.25, 'N0': 691.8469970369384, 'h_N': 6.130048618599828, 'r0': 0.6861524472831777, 'a0': 0.0009076708270697974, 'h0': 2.2223871376019284, 'alpha0': 0.0007909803645846772, 'eta0': 1.9362485648024217, 'delta': 0.04678663998522945, 'n': 1.514692229611605, 'nu': 1.8291411342472021, 'a_scale': 4.587858860810709, 'id': 1524000}	1	[0]	[[[ 0.47996242,4093.697622 , 26.70269644, 17.0522867 ]]]	[[[966.619722 , 17.0755726, 17.0522867]]]	[[[0.00000033,0.00000033,0.00000033,0.00000033]]]	[[[0.00000033,0.00000033,0.00000033]]]	[[[0.00000033,0.00000033,0. ]]]	[1.]
{'B_diff': 0.5, 'I_diff': 0.75, 'N0': 991.7969351367474, 'h_N': 14.202733169852584, 'r0': 1.319435992041209, 'a0': 0.0006281365902201935, 'h0': 1.3900650353266464, 'alpha0': 0.00033053017399966303, 'eta0': 1.5787757933480757, 'delta': 0.056205486034034254, 'n': 1.7247760295928227, 'nu': 1.0910183207391237, 'a_scale': 2.460466490967841, 'id': 1524400}	2	[0,1]	[[[ 10.6960955 ,646.2565706 ,373.95083331,380.423638 ], [752.681826 , 55.1675749 ,405.732954 , 0. ]]]	[[[ 86.4980496,373.391762 ,380.423638 ], [ 33.7089522,210.356469 , 0. ]]]	[[[0. ,0. ,0. ,0. ], [0.00000033,0.00000033,0.00000033,0. ]]]	[[[0. ,0. ,0. ], [0.00000033,0.00000033,0. ]]]	[[[0. ,0. ,0. ], [0.00000033,0.00000033,0. ]]]	[0.985,0.015]
{'B_diff': 0.25, 'I_diff': 0.25, 'N0': 1363.500375922657, 'h_N': 5.757464835348951, 'r0': 1.705800851147576, 'a0': 0.0020040584022876402, 'h0': 0.7413317260222807, 'alpha0': 0.00047028813770396837, 'eta0': 2.2404722452236556, 'delta': 0.030200294661502813, 'n': 1.4448097198686383, 'nu': 1.2826161246217411, 'a_scale': 2.8173108147249013, 'id': 1523200}	1	[0]	[[[ 0.19624168,4432.14781 , 81.1621384 , 364.203748 ]]]	[[[1036.44165 , 59.9574199, 364.203748 ]]]	[[[0.00000033,0.00000033,0.00000033,0.00000033]]]	[[[0.00000033,0.00000033,0.00000033]]]	[[[0.00000033,0.00000033,0. ]]]	[1.]
{'B_diff': 0.5, 'I_diff': 1.0, 'N0': 1283.7388551014428, 'h_N': 10.197779858145466, 'r0': 1.5170743908380286, 'a0': 0.0017719342241051604, 'h0': 0.5770980482641935, 'alpha0': 0.0004540937617618903, 'eta0': 3.916829513823794, 'delta': 0.030828216759832116, 'n': 1.9741593924167744, 'nu': 1.8026383818317564, 'a_scale': 2.6265239749753064, 'id': 1524600}	1	[0]	[[[ 0.28462749,6153.57159 , 28.27041308, 188.807983 ]]]	[[[1257.38 , 21.5651887, 188.807983 ]]]	[[[0.00000033,0.00000033,0.00000033,0.00000033]]]	[[[0.00000033,0.00000033,0.00000033]]]	[[[0.00000033,0.00000033,0. ]]]	[1.]
{'B_diff': 1.0, 'I_diff': 0.75, 'N0': 635.57301524898, 'h_N': 8.353590444500048, 'r0': 0.7278463934948489, 'a0': 0.0019998810025982543, 'h0': 1.8495291386992398, 'alpha0': 0.00029292031238756114, 'eta0': 1.427404801890014, 'delta': 0.05798271813383328, 'n': 1.2152837682587618, 'nu': 1.4028755448421018, 'a_scale': 1.4053542257567786, 'id': 1522800}	1	[0]	[[[ 1.17695309,2501.082829 , 116.90521635, 88.8337855 ]]]	[[[805.349289 ,108.633956 , 88.8337855]]]	[[[0.,0.,0.,0.]]]	[[[0.,0.,0.]]]	[[[0.,0.,0.]]]	[1.]
{'B_diff': 1.0, 'I_diff': 0.5, 'N0': 2235.054712437076, 'h_N': 10.263218776645832, 'r0': 1.3217852629063636, 'a0': 0.0008717572894407252, 'h0': 1.9455274910992126, 'alpha0': 0.0008550386401444765, 'eta0': 4.154985668396074, 'delta': 0.042954742856321775, 'n': 1.001517887156084, 'nu': 1.6920555928177756, 'a_scale': 2.2347890641704256, 'id': 1513000}	3	[1,1,1]	[[[ 1.53441914,13406.5671 , 670.141219 , 166.661062 ], [ 4.49037853, 5883.75795 , 447.0784743 , 245.127909 ], [ 2235.05397 , 0. , 0. , 0. ]]]	[[[ 0. , 491.730334, 166.661062], [5883.75795 , 429.452969, 245.127909], [ 0. , 0. , 0. ]]]	[[[1.86648298,0.45858276,1.66246667,1.41877062], [2.482249 ,0.51521799,1.70482089,0.99861689], [0.00000033,0. ,0. ,0. ]]]	[[[0. ,1.70998065,1.41877062], [0.51521799,1.7218587 ,0.99861689], [0. ,0. ,0. ]]]	[[[0.45858276,1.79190086,0. ], [0. ,1.35683612,0. ], [0. ,0. ,0. ]]]	[0.8 ,0.14,0.06]
{'B_diff': 0.75, 'I_diff': 0.75, 'N0': 1380.5974487977346, 'h_N': 8.826971846104612, 'r0': 1.59287661382914, 'a0': 0.00135586274466949, 'h0': 1.2354788806826928, 'alpha0': 0.0002630492273562952, 'eta0': 3.2030204666217394, 'delta': 0.03942637822794624, 'n': 1.6466434931514606, 'nu': 1.8979780402981137, 'a_scale': 2.565427713007917, 'id': 1525200}	1	[0]	[[[ 0.24768073,9447.925126 , 40.4717071 , 64.3666991 ]]]	[[[435.161706 , 27.6999176, 64.3666991]]]	[[[0.00000033,0.00000033,0.00000033,0.00000033]]]	[[[0.00000033,0.00000033,0.00000033]]]	[[[0.00000033,0.00000033,0. ]]]	[1.]
{'B_diff': 1.0, 'I_diff': 0.5, 'N0': 2165.301930782176, 'h_N': 15.0113058925276, 'r0': 1.6155593192491213, 'a0': 0.0020790351055085085, 'h0': 2.1469732831530686, 'alpha0': 0.0004978144166105249, 'eta0': 4.7026271940474995, 'delta': 0.030203486633572453, 'n': 1.1793281961643167, 'nu': 1.7937627463669639, 'a_scale': 1.8307742473988178, 'id': 1522600}	2	[0,0]	[[[ 0.30584722, 7753.0293442 , 31.8263849 , 74.3917381 ], [ 0.29757868,12856.95923 , 29.38953292, 40.4749086 ]]]	[[[7697.35901 , 20.5183195, 74.3917381], [3992.77765 , 21.937527 , 40.4749086]]]	[[[0.,0.,0.,0.], [0.,0.,0.,0.]]]	[[[0.,0.,0.], [0.,0.,0.]]]	[[[0.,0.,0.], [0.,0.,0.]]]	[0.725,0.275]
{'B_diff': 0.25, 'I_diff': 1.0, 'N0': 2064.0478332662324, 'h_N': 12.898667177572179, 'r0': 1.8505781209034005, 'a0': 0.0020234138100627486, 'h0': 1.4902867857660425, 'alpha0': 0.0005243534308304445, 'eta0': 2.073441107199135, 'delta': 0.039434312307326067, 'n': 1.237163954703567, 'nu': 1.8233891577869352, 'a_scale': 1.6592376117213865, 'id': 1523800}	1	[0]	[[[ 0.29573663,11566.53066 , 27.62827541, 51.5852453 ]]]	[[[3940.20682 , 20.462712 , 51.5852453]]]	[[[0.,0.,0.,0.]]]	[[[0.,0.,0.]]]	[[[0.,0.,0.]]]	[1.]
{'B_diff': 0.75, 'I_diff': 0.5, 'N0': 695.0024102654717, 'h_N': 17.301492046882412, 'r0': 0.5315846018032204, 'a0': 0.0011297248270181518, 'h0': 1.6473455840099311, 'alpha0': 0.0003914326691170446, 'eta0': 4.588552575168173, 'delta': 0.03224031297221178, 'n': 1.3812576010396937, 'nu': 1.1839614519381434, 'a_scale': 1.6523980690096223, 'id': 1518600}	1	[0]	[[[ 6.72022531,963.002793 ,159.43623342,266.685341 ]]]	[[[290.142546,153.506693,266.685341]]]	[[[0.24143152,0.15644823,0.15887108,0.04613778]]]	[[[0.21922226,0.1622201 ,0.04613778]]]	[[[0.13135967,0.08652129,0. ]]]	[1.]
{'B_diff': 0.5, 'I_diff': 0.75, 'N0': 599.4384656512852, 'h_N': 16.6459941770652, 'r0': 1.767316006393998, 'a0': 0.0015650744500764577, 'h0': 1.9935129711787172, 'alpha0': 0.0005923833698143481, 'eta0': 1.56632335539971, 'delta': 0.058818897976663544, 'n': 1.0604969129799147, 'nu': 1.147411094341337, 'a_scale': 2.738368741881176, 'id': 1518000}	2	[0,0]	[[[ 1.07394847,2477.289233 , 230.8964394 , 68.7927061 ], [ 1.05701414,2513.807548 , 231.9872433 , 67.5638319 ]]]	[[[244.422893 , 95.2203554, 68.7927061], [220.661538 , 90.4975313, 67.5638319]]]	[[[0.47587782,0.30762512,0.63009769,0.61258944], [0.48528678,0.30617058,0.62268498,0.62933194]]]	[[[1.90261298,0.73690511,0.61258944], [2.14091437,0.78057451,0.62933194]]]	[[[0.50457388,1.18146016,0. ], [0.49861675,1.13237633,0. ]]]	[0.995,0.005]
{'B_diff': 0.75, 'I_diff': 0.5, 'N0': 1700.5097285290349, 'h_N': 16.860527007271138, 'r0': 1.0275804005335072, 'a0': 0.0007059043236227189, 'h0': 2.2351529346402246, 'alpha0': 0.0005263946828978151, 'eta0': 1.8918589084479533, 'delta': 0.03261719141387222, 'n': 1.2875331998609565, 'nu': 1.6916235948977938, 'a_scale': 1.167831293480823, 'id': 1525000}	1	[0]	[[[ 0.59039871,7130.63299 , 31.4252996 , 53.9214645 ]]]	[[[6063.91881 , 21.1286951, 53.9214645]]]	[[[0.00000033,0.00000033,0.00000033,0.00000033]]]	[[[0.00000033,0.00000033,0.00000033]]]	[[[0.00000033,0.00000033,0. ]]]	[1.]
{'B_diff': 0.75, 'I_diff': 0.5, 'N0': 1137.638037072184, 'h_N': 7.296698130119168, 'r0': 1.8990154370737011, 'a0': 0.0018718181160435683, 'h0': 1.3411776246546923, 'alpha0': 0.0007646563279885288, 'eta0': 4.204425951120042, 'delta': 0.04339224066757111, 'n': 1.9100217865495517, 'nu': 1.4039684397904213, 'a_scale': 2.5638189851957467, 'id': 1496200}	1	[0]	[[[ 59.3443452 ,2979.333655 , 223.48475789, 188.262387 ]]]	[[[2207.13916 , 216.149165, 188.262387]]]	[[[2.13540573,0.57541124,1.51523292,0.377741 ]]]	[[[0.60790737,1.53990167,0.377741 ]]]	[[[0.52563863,0.8624802 ,0. ]]]	[1.]
{'B_diff': 0.25, 'I_diff': 0.25, 'N0': 1714.6325757061613, 'h_N': 9.59515326582475, 'r0': 1.5983540468078383, 'a0': 0.0020356497715585137, 'h0': 1.4899828348774613, 'alpha0': 0.0004718986442385347, 'eta0': 1.676725041627709, 'delta': 0.05153790332465812, 'n': 1.011214237257891, 'nu': 1.31800818760947, 'a_scale': 2.1154152757369538, 'id': 1516800}	4	[0,1,0,1]	[[[ 0.41225359,8874.17083005, 166.6510422 , 149.649449 ], [1714.632 , 0. , 0. , 0. ], [ 0.38948371,7197.73186485, 116.5504087 , 144.376038 ], [ 0.41211933,8876.51369 , 166.3587418 , 149.496676 ]]]	[[[ 0.00000005, 118.014297 , 149.649449 ], [ 0. , 0. , 0. ], [7196.38316 , 82.2337862 , 144.376038 ], [ 0. , 117.807013 , 149.496676 ]]]	[[[0.18502155,0.1526181 ,1.28016292,0.78521305], [0.00000033,0. ,0. ,0. ], [0. ,0. ,0.00000001,0. ], [0.1851106 ,0.15261142,1.28222224,0.7862322 ]]]	[[[0.19233828,1.30691412,0.78521305], [0. ,0. ,0. ], [0. ,0.00000001,0. ], [0. ,1.3090292 ,0.7862322 ]]]	[[[0.1526181 ,1.22053169,0. ], [0. ,0. ,0. ], [0.00001722,0.00000001,0. ], [0.15261142,1.22246641,0. ]]]	[0.765,0.13 ,0.09 ,0.015]
{'B_diff': 0.25, 'I_diff': 0.5, 'N0': 1776.7619101134085, 'h_N': 15.319202203717495, 'r0': 1.1910600670565132, 'a0': 0.0007434812495916191, 'h0': 1.5929372487233506, 'alpha0': 0.00046321243990970107, 'eta0': 1.7437636532879486, 'delta': 0.04636692151315766, 'n': 1.7421467284687897, 'nu': 1.483586234309493, 'a_scale': 2.0407749598575986, 'id': 1526600}	1	[0]	[[[ 0.6908342,9290.92376 , 65.3552087, 83.5527469]]]	[[[3801.58943 , 49.2052486, 83.5527469]]]	[[[0.00000033,0.00000033,0.00000033,0.00000033]]]	[[[0.00000033,0.00000033,0.00000033]]]	[[[0.00000033,0.00000033,0. ]]]	[1.]
{'B_diff': 0.5, 'I_diff': 0.5, 'N0': 1493.8978401363229, 'h_N': 6.249839796212445, 'r0': 1.9168529073390879, 'a0': 0.0007036603536432606, 'h0': 1.7536242995720754, 'alpha0': 0.0007138289184095509, 'eta0': 4.213704039829617, 'delta': 0.044821893246563826, 'n': 1.8630525712615982, 'nu': 1.434547024653719, 'a_scale': 4.427597008586365, 'id': 1505000}	1	[0]	[[[ 60.8747064,5589.080712 , 431.5503571, 191.89066 ]]]	[[[782.300532,408.570017,191.89066 ]]]	[[[2.69177379,0.60997565,1.46694038,0.94760509]]]	[[[0.79782652,1.503934 ,0.94760509]]]	[[[0.60136019,1.6536911 ,0. ]]]	[1.]
{'B_diff': 0.25, 'I_diff': 0.5, 'N0': 765.6838266872966, 'h_N': 6.264129478396937, 'r0': 1.2207662826934131, 'a0': 0.0016198640617235633, 'h0': 1.8514119026822191, 'alpha0': 0.0007677342894618065, 'eta0': 3.2809120528106295, 'delta': 0.040509806122139634, 'n': 1.00121378062863, 'nu': 1.257799040209682, 'a_scale': 1.7549495706358436, 'id': 1513800}	3	[1,1,1]	[[[ 1.30082492,2927.33876 , 224.8237197 , 104.037263 ], [ 1.3101706 ,2247.77111 , 177.44033462, 128.455684 ], [ 765.683571 , 0. , 0. , 0. ]]]	[[[ 0. , 195.014065, 104.037263], [2247.77111 , 168.184495, 128.455684], [ 0. , 0. , 0. ]]]	[[[1.8727651 ,0.51146316,1.45381075,0.8754093 ], [1.87637796,0.51296559,1.40387321,0.67047549], [0.00000033,0. ,0. ,0. ]]]	[[[0. ,1.48348697,0.8754093 ], [0.51296559,1.42199611,0.67047549], [0. ,0. ,0. ]]]	[[[0.51146316,1.33668997,0. ], [0. ,1.09716825,0. ], [0. ,0. ,0. ]]]	[0.88,0.06,0.06]
{'B_diff': 1.0, 'I_diff': 0.25, 'N0': 720.6673059123774, 'h_N': 12.043082438192789, 'r0': 1.7030633307387515, 'a0': 0.0014214293924933363, 'h0': 1.610375702570106, 'alpha0': 0.000701099262836174, 'eta0': 3.08785384954885, 'delta': 0.04039257668791837, 'n': 1.993806613980544, 'nu': 1.4204240900413698, 'a_scale': 2.4217123960575635, 'id': 1503200}	1	[0]	[[[ 11.571491 ,1560.499991 , 100.3821358, 160.077922 ]]]	[[[1464.76684 , 70.7423089, 160.077922 ]]]	[[[2.8167057 ,0.46498883,1.21352078,0.34754329]]]	[[[0.4780453 ,1.27161181,0.34754329]]]	[[[0.36971255,1.07994183,0. ]]]	[1.]
{'B_diff': 0.25, 'I_diff': 1.0, 'N0': 1236.8591133924851, 'h_N': 13.429624919176911, 'r0': 0.6681205838454812, 'a0': 0.001846277093808951, 'h0': 0.8256994859561864, 'alpha0': 0.00032015736220653, 'eta0': 2.3752397613108958, 'delta': 0.03582343519213563, 'n': 1.9257762150604822, 'nu': 1.7866669140488374, 'a_scale': 1.9041227330475967, 'id': 1527000}	1	[0]	[[[ 0.99612453,5539.90888 , 36.41435361, 156.323197 ]]]	[[[2368.71079 , 27.4786034, 156.323197 ]]]	[[[0.00000033,0.00000033,0.00000033,0.00000033]]]	[[[0.00000033,0.00000033,0.00000033]]]	[[[0.00000033,0.00000033,0. ]]]	[1.]
{'B_diff': 0.5, 'I_diff': 0.75, 'N0': 1696.8035821559997, 'h_N': 17.747773877072998, 'r0': 1.0067431382723073, 'a0': 0.001482209143218922, 'h0': 1.2332012463373523, 'alpha0': 0.00024361684390112448, 'eta0': 4.441969119933754, 'delta': 0.05004832982159044, 'n': 1.2976794797128817, 'nu': 1.015809053218296, 'a_scale': 4.363402353257257, 'id': 1527600}	1	[1]	[[[1391.04108 , 81.6893274, 501.740036 , 0. ]]]	[[[ 50.2582168,281.985265 , 0. ]]]	[[[0.,0.,0.,0.]]]	[[[0.,0.,0.]]]	[[[0.,0.,0.]]]	[1.]
{'B_diff': 0.75, 'I_diff': 0.25, 'N0': 992.1776790361735, 'h_N': 11.221072353506866, 'r0': 1.893623849706476, 'a0': 0.0005581029029313844, 'h0': 1.287877350200568, 'alpha0': 0.000706864271228308, 'eta0': 4.81145342103935, 'delta': 0.05295172370533785, 'n': 1.4136017077948733, 'nu': 1.8198601224627224, 'a_scale': 3.558848395553273, 'id': 1508800}	1	[0]	[[[ 33.0462994,1524.215557 , 571.918562 , 184.928237 ]]]	[[[1286.47002 , 419.708125, 184.928237]]]	[[[1.21902617,1.07368404,0.84361599,0.65380822]]]	[[[1.13487493,0.87469963,0.65380822]]]	[[[0.75260173,0.83165727,0. ]]]	[1.]
{'B_diff': 0.25, 'I_diff': 0.75, 'N0': 1235.5004406893174, 'h_N': 5.139922762280203, 'r0': 1.9845021153863391, 'a0': 0.0006383792950647456, 'h0': 2.139885405253638, 'alpha0': 0.0008428188533355664, 'eta0': 3.339033441269472, 'delta': 0.055837776758829324, 'n': 1.8850382131455432, 'nu': 1.2561341484750623, 'a_scale': 2.425253614572968, 'id': 1504400}	1	[0]	[[[ 61.9143301 ,4547.16484 , 306.18018066, 93.9012054 ]]]	[[[2258.28933 , 302.777568 , 93.9012054]]]	[[[2.53816964,0.50363414,1.46366113,0.7332611 ]]]	[[[0.53146097,1.4718418 ,0.7332611 ]]]	[[[0.48387814,0.78519755,0. ]]]	[1.]
{'B_diff': 0.75, 'I_diff': 1.0, 'N0': 1317.3166522039987, 'h_N': 17.48532177868654, 'r0': 0.5843500387485652, 'a0': 0.001259581874415472, 'h0': 1.4860967435657477, 'alpha0': 0.0005074539631090142, 'eta0': 2.5892344624117096, 'delta': 0.04852979891325354, 'n': 1.0325885580643273, 'nu': 1.3288795521020194, 'a_scale': 3.396209919400508, 'id': 1525400}	2	[1,1]	[[[ 2.27466352,3942.79086 , 88.81338558, 183.986526 ], [1317.31621 , 0. , 0. , 0. ]]]	[[[3942.79086 , 88.8099118, 183.986526 ], [ 0. , 0. , 0. ]]]	[[[0. ,0. ,0. ,0. ], [0.00000033,0. ,0. ,0. ]]]	[[[0.,0.,0.], [0.,0.,0.]]]	[[[0.,0.,0.], [0.,0.,0.]]]	[0.95,0.05]
{'B_diff': 0.5, 'I_diff': 0.25, 'N0': 1456.5943994268077, 'h_N': 11.32616107991409, 'r0': 0.5546626150696412, 'a0': 0.0015681306167558138, 'h0': 1.2057386459033985, 'alpha0': 0.000256031764637209, 'eta0': 5.03752932664127, 'delta': 0.041269558471176505, 'n': 1.9134799420183985, 'nu': 1.2708705726471323, 'a_scale': 1.4653458628358775, 'id': 1527200}	1	[1]	[[[1416.86726 , 15.44344207, 73.6145971 , 0. ]]]	[[[10.379685 ,16.3459897, 0. ]]]	[[[0.00000033,0.00000033,0.00000033,0. ]]]	[[[0.00000033,0.00000033,0. ]]]	[[[0.00000033,0.00000033,0. ]]]	[1.]
{'B_diff': 0.5, 'I_diff': 0.25, 'N0': 1806.4077709360363, 'h_N': 12.832511675289117, 'r0': 1.679861701897518, 'a0': 0.00073233007489477, 'h0': 1.6770425393277015, 'alpha0': 0.0004989798230212401, 'eta0': 3.937804512860896, 'delta': 0.057342256469614716, 'n': 1.087016133267451, 'nu': 1.3182189183012785, 'a_scale': 4.5830559780540945, 'id': 1508000}	1	[0]	[[[ 32.0679581,4837.501222 ,1355.865149 , 167.923996 ]]]	[[[963.133802,896.196085,167.923996]]]	[[[2.73549758,0.94534796,0.88180469,1.10571348]]]	[[[2.13262879,0.90920551,1.10571348]]]	[[[1.18856326,1.06169203,0. ]]]	[1.]
{'B_diff': 0.75, 'I_diff': 0.5, 'N0': 734.5565714099715, 'h_N': 13.442006207068921, 'r0': 0.618577373967983, 'a0': 0.0013185282174401993, 'h0': 2.129036617367105, 'alpha0': 0.0006410283243576521, 'eta0': 1.5125447041232958, 'delta': 0.03638698614450163, 'n': 1.4244810265540915, 'nu': 1.5930411336957675, 'a_scale': 1.812386879241548, 'id': 1528200}	1	[0]	[[[ 0.9486464 ,4034.6459 , 32.97771195, 36.6113536 ]]]	[[[1245.00016 , 25.8111484, 36.6113536]]]	[[[0.00000033,0.00000033,0.00000033,0.00000033]]]	[[[0.00000033,0.00000033,0.00000033]]]	[[[0.00000033,0.00000033,0. ]]]	[1.]
{'B_diff': 1.0, 'I_diff': 0.25, 'N0': 665.9960979626388, 'h_N': 6.517886975824982, 'r0': 1.1582864981800294, 'a0': 0.0017337270544256287, 'h0': 0.8779942581652175, 'alpha0': 0.00024822889010816173, 'eta0': 4.74306837967878, 'delta': 0.036639857415988186, 'n': 1.5436610053796884, 'nu': 1.0573470825232922, 'a_scale': 2.7650622922514803, 'id': 1528800}	1	[1]	[[[504.894484 , 25.8812026,270.7250064, 0. ]]]	[[[ 14.6907679,226.21943 , 0. ]]]	[[[0.00000033,0.00000033,0.00000033,0. ]]]	[[[0.00000033,0.00000033,0. ]]]	[[[0.00000033,0.00000033,0. ]]]	[1.]
{'B_diff': 1.0, 'I_diff': 1.0, 'N0': 2099.0014909817514, 'h_N': 15.826188360365714, 'r0': 0.9196541344963389, 'a0': 0.001523171732279337, 'h0': 1.0497290596664013, 'alpha0': 0.0005319551258544311, 'eta0': 3.828246294570648, 'delta': 0.04418554192877806, 'n': 1.2897978871486206, 'nu': 1.282894386903346, 'a_scale': 2.1981253047523888, 'id': 1507000}	1	[0]	[[[ 58.3121573,9446.43978 , 495.636985 , 317.00698 ]]]	[[[249.17032 ,492.406266,317.00698 ]]]	[[[2.51158813,0.5088773 ,1.76735693,0.68905729]]]	[[[0.76452832,1.77230749,0.68905729]]]	[[[0.50499932,1.4108104 ,0. ]]]	[1.]
{'B_diff': 0.75, 'I_diff': 0.25, 'N0': 970.0497630699663, 'h_N': 7.630626050786864, 'r0': 1.9816548943847296, 'a0': 0.0018646957779920226, 'h0': 1.6934002819784615, 'alpha0': 0.0005478508548589514, 'eta0': 2.8111684094960885, 'delta': 0.04307081802595428, 'n': 1.4747408137717541, 'nu': 1.6501824867126427, 'a_scale': 4.452365066741171, 'id': 1528000}	1	[0]	[[[ 0.18967247,5517.20922 , 44.3234376 , 47.2485102 ]]]	[[[1472.71976 , 31.2498726, 47.2485102]]]	[[[0.00000033,0.00000033,0.00000033,0.00000033]]]	[[[0.00000033,0.00000033,0.00000033]]]	[[[0.00000033,0.00000033,0. ]]]	[1.]
{'B_diff': 1.0, 'I_diff': 1.0, 'N0': 1233.2675175604918, 'h_N': 10.505035011872913, 'r0': 1.9651202556887413, 'a0': 0.0010815855059386494, 'h0': 2.148974482443567, 'alpha0': 0.00033559773704550935, 'eta0': 2.1454733111163575, 'delta': 0.03481478362603112, 'n': 1.5955307399021756, 'nu': 1.5716429035941486, 'a_scale': 1.294316929639971, 'id': 1529400}	1	[0]	[[[ 0.21842121,5950.57952 , 47.08557953, 77.8843444 ]]]	[[[2593.77666 , 42.4294741, 77.8843444]]]	[[[0.00000033,0.00000033,0.00000033,0.00000033]]]	[[[0.00000033,0.00000033,0.00000033]]]	[[[0.00000033,0.00000033,0. ]]]	[1.]
{'B_diff': 0.75, 'I_diff': 0.75, 'N0': 766.0988976400038, 'h_N': 17.50996812767581, 'r0': 1.2158713126108314, 'a0': 0.0017237796715411338, 'h0': 0.5935118862316179, 'alpha0': 0.0007323090381237073, 'eta0': 2.0284253982388556, 'delta': 0.048830051613834885, 'n': 1.96949595520829, 'nu': 1.2694134988151475, 'a_scale': 2.050024654260479, 'id': 1528400}	1	[0]	[[[ 3.11393713,1376.468923 , 82.50018604, 311.941562 ]]]	[[[244.875833 , 78.4269772,311.941562 ]]]	[[[0.,0.,0.,0.]]]	[[[0.,0.,0.]]]	[[[0.,0.,0.]]]	[1.]
{'B_diff': 0.25, 'I_diff': 0.75, 'N0': 1703.8640147844146, 'h_N': 14.40197278781381, 'r0': 0.8837266916568195, 'a0': 0.0018584061398255192, 'h0': 1.0469552291371191, 'alpha0': 0.00041831891747690997, 'eta0': 2.181357680615656, 'delta': 0.03022366594882761, 'n': 1.3289320809546106, 'nu': 1.122204978090748, 'a_scale': 4.022110564429882, 'id': 1507600}	1	[0]	[[[ 14.543731 ,4394.017536 , 179.85334599, 537.90418 ]]]	[[[254.166636,179.155076,537.90418 ]]]	[[[2.64661424,0.49344661,1.41616621,0.35500276]]]	[[[0.55982991,1.41869543,0.35500276]]]	[[[0.4897644 ,0.82148763,0. ]]]	[1.]
{'B_diff': 0.5, 'I_diff': 0.25, 'N0': 713.6099434047634, 'h_N': 18.602646289936168, 'r0': 1.91941820841368, 'a0': 0.0007854653867698221, 'h0': 2.161754313004276, 'alpha0': 0.0007446196801738209, 'eta0': 3.9861144096583803, 'delta': 0.03355783676063208, 'n': 1.370530442918359, 'nu': 1.2725785205990257, 'a_scale': 2.3024153992464287, 'id': 1514400}	1	[0]	[[[ 4.46585299,2073.6419 , 196.5459585 , 130.532565 ]]]	[[[1187.33575 , 183.116085, 130.532565]]]	[[[2.21435869,0.58650025,1.39933577,0.6872918 ]]]	[[[0.64329804,1.4213046 ,0.6872918 ]]]	[[[0.51772662,1.18744302,0. ]]]	[1.]
{'B_diff': 0.75, 'I_diff': 0.25, 'N0': 968.1352805934868, 'h_N': 8.370777656394633, 'r0': 1.9406652722516673, 'a0': 0.0020081087987823118, 'h0': 0.6665351680937291, 'alpha0': 0.0005798190246961873, 'eta0': 2.8230443911946717, 'delta': 0.04429828697970305, 'n': 1.7908802495525236, 'nu': 1.9038642406418913, 'a_scale': 1.6421719077952708, 'id': 1531200}	1	[0]	[[[ 0.2522489,3745.45941 , 30.2126063, 122.037862 ]]]	[[[2457.40752 , 18.2193127, 122.037862 ]]]	[[[0.00000033,0.00000033,0.00000033,0.00000033]]]	[[[0.00000033,0.00000033,0.00000033]]]	[[[0.00000033,0.00000033,0. ]]]	[1.]
{'B_diff': 0.75, 'I_diff': 0.75, 'N0': 1810.3201350943496, 'h_N': 10.603987823042202, 'r0': 1.8320113215973208, 'a0': 0.0016152733900416957, 'h0': 1.9624781346518865, 'alpha0': 0.0005066267666766779, 'eta0': 5.192866600432277, 'delta': 0.03363653191313255, 'n': 1.2454350400933438, 'nu': 1.4126916287287952, 'a_scale': 4.713988174413421, 'id': 1509200}	1	[0]	[[[ 17.189076,7145.4323 , 559.809356, 219.014686]]]	[[[1573.28579 , 401.294135, 219.014686]]]	[[[3.98662551,0.63463766,1.5297796 ,0.96249239]]]	[[[1.66447878,1.54329809,0.96249239]]]	[[[1.00288029,2.21992447,0. ]]]	[1.]
{'B_diff': 1.0, 'I_diff': 0.75, 'N0': 962.3361890303056, 'h_N': 17.05099077198186, 'r0': 1.7097037182077153, 'a0': 0.001599686622868433, 'h0': 2.029215246067923, 'alpha0': 0.0007063288165917059, 'eta0': 1.910988906679763, 'delta': 0.044336340757901174, 'n': 1.8087176440865638, 'nu': 1.2635601981824593, 'a_scale': 1.0485835563531258, 'id': 1529200}	1	[0]	[[[ 0.62289986,3237.949933 , 78.60806522, 123.587239 ]]]	[[[2261.87401 , 73.2960689, 123.587239 ]]]	[[[0.,0.,0.,0.]]]	[[[0.,0.,0.]]]	[[[0.,0.,0.]]]	[1.]
{'B_diff': 1.0, 'I_diff': 0.75, 'N0': 1814.6512497746248, 'h_N': 18.226395480188437, 'r0': 0.9477585288672401, 'a0': 0.0015606271365016472, 'h0': 2.2233273861559337, 'alpha0': 0.0007144675387668624, 'eta0': 3.4479221520833345, 'delta': 0.055643319502769295, 'n': 1.4813843482796833, 'nu': 1.7735266257459126, 'a_scale': 3.7187074141377225, 'id': 1526000}	1	[0]	[[[ 1.17592132,15021.4798272 , 49.2366916 , 15.2658751 ]]]	[[[31.4243272,37.4332848,15.2658751]]]	[[[0.01501547,0.01396052,0.70786525,0.73379816]]]	[[[0.03329592,0.76813491,0.73379816]]]	[[[0.01391999,0.5374597 ,0. ]]]	[1.]
{'B_diff': 1.0, 'I_diff': 0.5, 'N0': 2042.11653105585, 'h_N': 13.743948452955888, 'r0': 0.7747539814449108, 'a0': 0.0005599560515134244, 'h0': 1.1317871593777573, 'alpha0': 0.0002323560851639244, 'eta0': 3.494310866654984, 'delta': 0.05075943721294651, 'n': 1.343980633616541, 'nu': 1.3498142182403332, 'a_scale': 4.462338831861236, 'id': 1509800}	1	[0]	[[[ 94.3791509,8229.478293 , 535.8243655, 329.895753 ]]]	[[[807.803603,472.01748 ,329.895753]]]	[[[2.81601647,0.55246048,1.49742714,0.56216936]]]	[[[1.90060696,1.48856689,0.56216936]]]	[[[0.66498081,1.7687028 ,0. ]]]	[1.]
{'B_diff': 0.25, 'I_diff': 0.25, 'N0': 832.0133983570861, 'h_N': 8.039236959689411, 'r0': 1.56697170815388, 'a0': 0.0019347879112245002, 'h0': 0.7427114284711019, 'alpha0': 0.00033635645965895776, 'eta0': 2.518093827148162, 'delta': 0.05463492028324582, 'n': 1.7663655587401683, 'nu': 1.3082115466919066, 'a_scale': 4.144748738237128, 'id': 1478400}	2	[0,0]	[[[ 67.0660218,675.835965 ,211.8433213,328.193047 ], [699.293085 , 26.307253 ,202.5058512, 11.7999824]]]	[[[307.081589 ,158.69969 ,328.193047 ], [ 14.2417422,108.77677 , 11.7999824]]]	[[[1.20350329,0.90182701,0.55549618,0.07102983], [0. ,0. ,0. ,0. ]]]	[[[0.99965997,0.6049911 ,0.07102983], [0. ,0. ,0. ]]]	[[[0.84962509,0.41420483,0. ], [0. ,0. ,0. ]]]	[0.975,0.025]
{'B_diff': 1.0, 'I_diff': 1.0, 'N0': 1913.7051853601988, 'h_N': 17.800667116341543, 'r0': 1.0671200553440183, 'a0': 0.0008109873558818129, 'h0': 1.2843916855751614, 'alpha0': 0.0005171596433974227, 'eta0': 2.4004612093102553, 'delta': 0.050399780807683814, 'n': 1.5910110960711412, 'nu': 1.8201111354791506, 'a_scale': 3.936904019935614, 'id': 1532600}	2	[0,0]	[[[ 0.92115654,15728.25301868, 35.1162124 , 33.1144301 ], [ 0.97476621, 6633.29845507, 33.09693017, 93.118749 ]]]	[[[ 7.78021868, 25.0202069 , 33.1144301 ], [6625.03994 , 25.6890959 , 93.118749 ]]]	[[[0.00000033,0.00000033,0.00000033,0.00000033], [0.00000033,0.00000033,0.00000033,0.00000033]]]	[[[0.00000033,0.00000033,0.00000033], [0.00000033,0.00000033,0.00000033]]]	[[[0.00000033,0.00000033,0. ], [0.00000033,0.00000033,0. ]]]	[0.52,0.48]
{'B_diff': 0.25, 'I_diff': 0.5, 'N0': 1993.7677957460762, 'h_N': 9.780179737291915, 'r0': 1.2205732538687037, 'a0': 0.002041740935941826, 'h0': 0.6199634544913664, 'alpha0': 0.00024950186621288496, 'eta0': 2.3350725708667053, 'delta': 0.031686894394788036, 'n': 1.7167422645670949, 'nu': 1.571211930389905, 'a_scale': 2.1994559990172293, 'id': 1533000}	1	[0]	[[[ 0.38026372,8038.0522 , 62.1766457 , 356.984333 ]]]	[[[3203.30798 , 44.5029824, 356.984333 ]]]	[[[0.00000033,0.00000033,0.00000033,0.00000033]]]	[[[0.00000033,0.00000033,0.00000033]]]	[[[0.00000033,0.00000033,0. ]]]	[1.]
{'B_diff': 0.75, 'I_diff': 0.75, 'N0': 728.8766166778744, 'h_N': 19.233643501088675, 'r0': 0.8597640767899701, 'a0': 0.0020599094071845937, 'h0': 1.9911642830089034, 'alpha0': 0.0006451023779535753, 'eta0': 3.6194290374394575, 'delta': 0.03502868264194257, 'n': 1.111019576102792, 'nu': 1.4848663289433315, 'a_scale': 1.6379547423807195, 'id': 1531600}	1	[0]	[[[ 0.95103895,4936.1131746 , 47.5822411 , 42.2164269 ]]]	[[[10.6616746,35.7862545,42.2164269]]]	[[[0.,0.,0.,0.]]]	[[[0.,0.,0.]]]	[[[0.,0.,0.]]]	[1.]
{'B_diff': 0.75, 'I_diff': 1.0, 'N0': 1941.64929215664, 'h_N': 8.732081011647736, 'r0': 1.3293516250335216, 'a0': 0.0014056814450734306, 'h0': 1.4944395167294708, 'alpha0': 0.0007915734043246699, 'eta0': 4.236375253483509, 'delta': 0.03545916482619085, 'n': 1.1857351830596627, 'nu': 1.4958669994502658, 'a_scale': 4.225123326878587, 'id': 1522200}	1	[0]	[[[ 0.33590763,11928.88013166, 224.4517189 , 168.718108 ]]]	[[[ 0.00023166,164.292817 ,168.718108 ]]]	[[[0.34478036,0.23718311,1.66745555,1.10142645]]]	[[[0.4164177 ,1.65960676,1.10142645]]]	[[[0.2371831 ,1.80350848,0. ]]]	[1.]
{'B_diff': 0.75, 'I_diff': 0.5, 'N0': 889.1003431011607, 'h_N': 5.124608701240873, 'r0': 0.9834848673699343, 'a0': 0.0005533180360811049, 'h0': 1.7957201503467424, 'alpha0': 0.0007307923030242516, 'eta0': 4.52344797481514, 'delta': 0.059214013962177486, 'n': 1.060025191367994, 'nu': 1.8628739736681734, 'a_scale': 1.0630159380215531, 'id': 1521800}	2	[0,1]	[[[ 2.2526352 ,1652.58816278, 550.572076 , 106.496506 ], [ 19.9302165 , 273.40138174,1893.68785 , 0. ]]]	[[[1652.54786 , 353.73197 , 106.496506], [ 273.400502, 0. , 0. ]]]	[[[0.84258326,0.77912512,0.80179422,0.75560006], [0.00000033,0.00000033,0.00000033,0. ]]]	[[[0.77913474,0.85947153,0.75560006], [0.00000033,0. ,0. ]]]	[[[0.38606674,0.81959051,0. ], [0.00000033,0.00000033,0. ]]]	[0.97,0.03]
{'B_diff': 1.0, 'I_diff': 0.75, 'N0': 1027.3226098875257, 'h_N': 19.37002633669499, 'r0': 1.356901527732493, 'a0': 0.0015949426542468817, 'h0': 1.787459788042281, 'alpha0': 0.0007159622889488038, 'eta0': 1.423790494828981, 'delta': 0.047696365169753424, 'n': 1.1146277287420632, 'nu': 1.4580236475984152, 'a_scale': 2.8201520658019756, 'id': 1532400}	1	[0]	[[[ 0.75809117,8212.17315103, 54.8480269 , 22.5944481 ]]]	[[[ 0.00051103,32.0685066 ,22.5944481 ]]]	[[[0.,0.,0.,0.]]]	[[[0.,0.,0.]]]	[[[0.,0.,0.]]]	[1.]
{'B_diff': 0.5, 'I_diff': 1.0, 'N0': 1848.1038977241797, 'h_N': 15.25520012405466, 'r0': 1.8294933371154718, 'a0': 0.0017547276779562102, 'h0': 1.8233053712569858, 'alpha0': 0.0006252641038552748, 'eta0': 4.457329729162294, 'delta': 0.03706541181581406, 'n': 1.64870843944603, 'nu': 1.099639389120751, 'a_scale': 1.1112892378279746, 'id': 1502200}	1	[0]	[[[ 92.4046118 ,4504.414416 , 331.22922141, 338.218706 ]]]	[[[4039.62121 , 331.194892, 338.218706]]]	[[[2.1177617 ,0.58192609,1.42793713,0.31979786]]]	[[[0.59046904,1.4280193 ,0.31979786]]]	[[[0.54021372,0.65704056,0. ]]]	[1.]
{'B_diff': 1.0, 'I_diff': 1.0, 'N0': 1276.2493874279335, 'h_N': 19.934912195801004, 'r0': 1.0448329580023574, 'a0': 0.0005964477847766926, 'h0': 1.803056331228258, 'alpha0': 0.00028084242652752966, 'eta0': 2.386460490103139, 'delta': 0.04444655077335257, 'n': 1.3400440540576117, 'nu': 1.3345960008539393, 'a_scale': 3.5102616235774002, 'id': 1526200}	14	[0,0,0,0,0,0,0,0,0,0,0,0,0,0]	[[[ 2.36591221,7254.135599 , 258.06352 , 132.246533 ], [ 2.99873129,7203.597102 , 255.9114514 , 133.725902 ], [ 3.35342441,7273.988023 , 260.67747 , 130.423493 ], [ 1.82974495,6888.383455 , 238.8160033 , 146.893636 ], [ 2.44159733,7089.379766 , 248.1257302 , 138.644318 ], [ 3.36715746,7296.755234 , 264.398993 , 129.73494 ], [ 3.53876771,7165.227202 , 257.408352 , 134.679891 ], [ 2.42179079,7059.584564 , 245.3917759 , 139.847216 ], [ 2.64798954,6959.610398 , 247.230746 , 143.259191 ], [ 2.7462247 ,7071.424661 , 250.0547643 , 139.119061 ], [ 2.65815802,7195.670309 , 253.344047 , 134.610064 ], [ 2.90356003,7149.167332 , 253.4427172 , 136.176726 ], [ 3.46862729,7349.964363 , 267.24365 , 127.575084 ], [ 2.95595847,7068.225158 , 250.94484 , 139.030732 ]]]	[[[541.602849 ,100.179826 ,132.246533 ], [572.728752 , 99.6282554,133.725902 ], [534.049123 ,100.305453 ,130.423493 ], [728.522075 , 99.6741233,146.893636 ], [632.562756 , 99.4776522,138.644318 ], [515.699444 ,100.570848 ,129.73494 ], [583.512802 ,100.133114 ,134.679891 ], [648.002314 , 99.4185479,139.847216 ], [682.251578 ,100.569914 ,143.259191 ], [633.912381 , 99.7494183,139.119061 ], [578.846779 , 99.127099 ,134.610064 ], [599.016112 , 99.4620482,136.176726 ], [494.411583 ,100.215751 ,127.575084 ], [632.037768 ,100.228591 ,139.030732 ]]]	[[[4.51042205,0.39196547,1.44522612,0.98829063], [5.45204339,0.41739997,1.39537933,1.02168121], [3.85149257,0.40406622,1.35829901,1.02835514], [5.84048487,0.41698571,1.57691553,0.89986427], [7.18474938,0.42163741,1.46312782,0.97705671], [7.56112365,0.39926341,1.50326125,1.01236624], [6.4774129 ,0.40282976,1.49226851,0.97554553], [4.51565926,0.40647852,1.5432409 ,0.94367682], [5.69395421,0.41591783,1.450546 ,0.91530361], [3.31040901,0.43167244,1.34515877,0.99020039], [4.01601595,0.39542199,1.47306158,0.97165037], [5.38595319,0.40429358,1.45465767,0.96821648], [3.09272009,0.39001648,1.39651259,1.0304883 ], [3.61567228,0.40339812,1.48656155,0.94164279]]]	[[[1.86606467,0.72977728,0.98829063], [1.97235787,0.71707495,1.02168121], [2.04192353,0.68743581,1.02835514], [1.41261485,0.73617418,0.89986427], [1.76656575,0.71525104,0.97705671], [2.00519601,0.80826679,1.01236624], [1.75914565,0.78289979,0.97554553], [1.583017 ,0.74392924,0.94367682], [1.53883242,0.70409739,0.91530361], [1.85745897,0.63468887,0.99020039], [1.74780326,0.73995135,0.97165037], [1.74388817,0.72894246,0.96821648], [2.07378182,0.72936437,1.0304883 ], [1.60682257,0.72950884,0.94164279]]]	[[[0.54624421,2.11164076,0. ], [0.59664496,2.04815035,0. ], [0.57129072,1.98666745,0. ], [0.60262728,2.42146463,0. ], [0.60765458,2.19157122,0. ], [0.55278095,2.13742091,0. ], [0.56483728,2.15990982,0. ], [0.57775081,2.31963297,0. ], [0.60005138,2.18643279,0. ], [0.63125301,2.03960314,0. ], [0.55457463,2.16260458,0. ], [0.57270498,2.1410264 ,0. ], [0.54051688,1.99841386,0. ], [0.57176136,2.21272 ,0. ]]]	[0.88 ,0.01 ,0.01 ,0.01 ,0.02 ,0.005,0.01 ,0.015,0.01 ,0.005,0.005,0.005, 0.005,0.01 ]
{'B_diff': 0.5, 'I_diff': 0.25, 'N0': 1889.6675370486669, 'h_N': 8.156022831813166, 'r0': 1.4655498680553136, 'a0': 0.0016492705288106682, 'h0': 1.9256541823492015, 'alpha0': 0.0008922525597316886, 'eta0': 4.532687566507616, 'delta': 0.03935636621850258, 'n': 1.3601469175702268, 'nu': 1.2600817370964525, 'a_scale': 3.1199143825794398, 'id': 1511200}	1	[0]	[[[ 181.257166,6461.12732 , 502.621807, 134.574674]]]	[[[3671.82709 , 491.300922, 134.574674]]]	[[[2.04071496,0.58800486,1.56021183,0.66998388]]]	[[[0.61434895,1.57152507,0.66998388]]]	[[[0.56318317,1.10649519,0. ]]]	[1.]
{'B_diff': 0.25, 'I_diff': 0.25, 'N0': 580.800887449858, 'h_N': 11.034121306492539, 'r0': 1.8770832918280738, 'a0': 0.0017757316194896358, 'h0': 1.3120981667664866, 'alpha0': 0.00022169230744234128, 'eta0': 2.648188185494691, 'delta': 0.04061241671873737, 'n': 1.048399901292021, 'nu': 1.402201728662839, 'a_scale': 1.6893245534681132, 'id': 1532800}	1	[0]	[[[ 0.71557442,1102.420463 , 140.5907239 , 184.109505 ]]]	[[[837.229477 , 94.8165419,184.109505 ]]]	[[[0.,0.,0.,0.]]]	[[[0.,0.,0.]]]	[[[0.,0.,0.]]]	[1.]
{'B_diff': 0.5, 'I_diff': 0.5, 'N0': 1114.3787336094902, 'h_N': 16.038681595278984, 'r0': 1.3173641207090314, 'a0': 0.0018341044047519013, 'h0': 1.5002184607819067, 'alpha0': 0.000711347992863587, 'eta0': 2.730555733662368, 'delta': 0.03066040917624298, 'n': 1.8380617904390262, 'nu': 1.5150283458701068, 'a_scale': 2.9004006685660944, 'id': 1533800}	1	[0]	[[[ 0.43460835,6473.160204 , 34.99792127, 68.5487872 ]]]	[[[970.790954 , 26.1799208, 68.5487872]]]	[[[0.00000033,0.00000033,0.00000033,0.00000033]]]	[[[0.00000033,0.00000033,0.00000033]]]	[[[0.00000033,0.00000033,0. ]]]	[1.]
{'B_diff': 0.25, 'I_diff': 0.75, 'N0': 1141.6893228715303, 'h_N': 7.921966671529333, 'r0': 0.7114483032628709, 'a0': 0.0018429099322111674, 'h0': 2.043250233597145, 'alpha0': 0.00035373412482315835, 'eta0': 1.7288077822349104, 'delta': 0.04052896275883784, 'n': 1.2900851454961741, 'nu': 1.0732415305299885, 'a_scale': 4.268907315869739, 'id': 1517200}	1	[0]	[[[ 6.04764231,2939.9515723 , 296.37096613, 286.044229 ]]]	[[[ 61.3222123,296.23049 ,286.044229 ]]]	[[[2.24233104,0.48278487,0.79458441,0.37420708]]]	[[[0.55476321,0.79477591,0.37420708]]]	[[[0.48133805,0.40787205,0. ]]]	[1.]
{'B_diff': 1.0, 'I_diff': 0.5, 'N0': 1211.7363967113783, 'h_N': 19.400251699990065, 'r0': 0.6741715301121423, 'a0': 0.0006550188561577521, 'h0': 1.9527859645909629, 'alpha0': 0.0006811302989160094, 'eta0': 2.931119003701952, 'delta': 0.056351577150176066, 'n': 1.090024674236369, 'nu': 1.75375686665154, 'a_scale': 2.480324913635392, 'id': 1529000}	2	[0,0]	[[[ 2.46170118,8422.417353 , 236.6490611 , 54.4741928 ], [ 1.92054667,4278.43633709, 38.66220866, 39.5882054 ]]]	[[[ 24.683773 , 147.150967 , 54.4741928], [4275.2301 , 30.0638531, 39.5882054]]]	[[[0.39695048,0.23381338,1.45541761,1.57185453], [0. ,0. ,0. ,0. ]]]	[[[0.4609149 ,1.43854189,1.57185453], [0. ,0. ,0. ]]]	[[[0.2331723 ,1.51340519,0. ], [0. ,0. ,0. ]]]	[0.635,0.365]
{'B_diff': 0.25, 'I_diff': 1.0, 'N0': 2023.2042140023852, 'h_N': 11.553847219352615, 'r0': 1.6468001578920202, 'a0': 0.001738291062814711, 'h0': 2.0532356044153706, 'alpha0': 0.0006689837188485232, 'eta0': 1.5381883600216035, 'delta': 0.054193716087954244, 'n': 1.3397841953025948, 'nu': 1.3583067363678514, 'a_scale': 1.4457243650882048, 'id': 1533400}	1	[0]	[[[ 0.42722676,10792.49444 , 70.23132991, 63.8754655 ]]]	[[[4548.66703 , 64.5374621, 63.8754655]]]	[[[0.,0.,0.,0.]]]	[[[0.,0.,0.]]]	[[[0.,0.,0.]]]	[1.]
{'B_diff': 0.75, 'I_diff': 1.0, 'N0': 1746.2205079549872, 'h_N': 12.756025363054736, 'r0': 0.7554006101803221, 'a0': 0.0008295911622305952, 'h0': 0.8329646448429504, 'alpha0': 0.00043035021968708983, 'eta0': 3.4822970656809895, 'delta': 0.03081098168572562, 'n': 1.5362365515122907, 'nu': 1.8321976797316943, 'a_scale': 1.8532468433332163, 'id': 1535000}	1	[0]	[[[ 0.61322911,11007.00124 , 27.33983924, 108.649563 ]]]	[[[1335.20935 , 20.599835, 108.649563]]]	[[[0.00000033,0.00000033,0.00000033,0.00000033]]]	[[[0.00000033,0.00000033,0.00000033]]]	[[[0.00000033,0.00000033,0. ]]]	[1.]
{'B_diff': 0.5, 'I_diff': 0.25, 'N0': 1761.0086510213828, 'h_N': 18.573150156304965, 'r0': 1.9969390722610751, 'a0': 0.0005960099388973677, 'h0': 0.6547485467534401, 'alpha0': 0.0005985474482168797, 'eta0': 2.0796176119707037, 'delta': 0.03207324280201712, 'n': 1.7638117942362062, 'nu': 1.2636126750066883, 'a_scale': 4.686780240232687, 'id': 1533600}	1	[0]	[[[ 0.46052248,7357.57286 , 72.5699831 , 342.44234 ]]]	[[[1760.3233 , 58.7553828, 342.44234 ]]]	[[[0.,0.,0.,0.]]]	[[[0.,0.,0.]]]	[[[0.,0.,0.]]]	[1.]
{'B_diff': 0.75, 'I_diff': 0.25, 'N0': 1161.289099314572, 'h_N': 10.267126418867848, 'r0': 1.9399068877805437, 'a0': 0.000596843749353879, 'h0': 0.7591788235798546, 'alpha0': 0.0004987587763018956, 'eta0': 3.8849972292511663, 'delta': 0.049615517808077145, 'n': 1.6107987870696183, 'nu': 1.4105122541935293, 'a_scale': 1.6172347084901815, 'id': 1492800}	1	[0]	[[[ 31.4680403,1528.205028 , 242.0329985, 408.336899 ]]]	[[[1258.77196 , 178.799699, 408.336899]]]	[[[1.98136083,0.81250487,1.00662807,0.25704064]]]	[[[0.84389187,1.06416134,0.25704064]]]	[[[0.68290244,0.86363799,0. ]]]	[1.]
{'B_diff': 1.0, 'I_diff': 0.5, 'N0': 662.2206715429875, 'h_N': 16.37193246361843, 'r0': 0.90882542525458, 'a0': 0.0010965835539148041, 'h0': 1.210183374512361, 'alpha0': 0.0006460922387258517, 'eta0': 4.268286308433629, 'delta': 0.04160385075012101, 'n': 1.8009005495487713, 'nu': 1.276006838123887, 'a_scale': 4.642566462590123, 'id': 1519400}	1	[0]	[[[ 15.2514702 ,1932.486226 , 143.30808604, 183.417659 ]]]	[[[232.000626,134.324249,183.417659]]]	[[[2.6968266 ,0.45579128,0.97035333,0.28800478]]]	[[[0.64977889,0.99333184,0.28800478]]]	[[[0.48325215,0.83881012,0. ]]]	[1.]
{'B_diff': 1.0, 'I_diff': 0.75, 'N0': 746.5363910680574, 'h_N': 7.565341460818404, 'r0': 1.0371763169574564, 'a0': 0.001430026799159703, 'h0': 1.0319682292180263, 'alpha0': 0.00022879492281787346, 'eta0': 4.2555163914946865, 'delta': 0.045180875459151254, 'n': 1.9529142623553628, 'nu': 1.1052061066584247, 'a_scale': 3.830096812236179, 'id': 1535600}	1	[1]	[[[644.835656 , 22.49208393,163.4160965 , 0. ]]]	[[[12.7413774,99.5447541, 0. ]]]	[[[0.00000033,0.00000033,0.00000033,0. ]]]	[[[0.00000033,0.00000033,0. ]]]	[[[0.00000033,0.00000033,0. ]]]	[1.]
{'B_diff': 0.25, 'I_diff': 0.5, 'N0': 884.8515883346946, 'h_N': 6.319353197125311, 'r0': 1.8872852011001167, 'a0': 0.0017373903529300104, 'h0': 1.386149450790637, 'alpha0': 0.0007616902725068867, 'eta0': 5.064002160835106, 'delta': 0.049419810332290315, 'n': 1.435289091614539, 'nu': 1.915798884362708, 'a_scale': 3.9639726722927344, 'id': 1504200}	1	[0]	[[[ 67.4029033,2134.818572 , 354.8017653, 150.664987 ]]]	[[[740.148982,260.223816,150.664987]]]	[[[1.78842614,0.90955277,1.03887291,0.75154136]]]	[[[0.93879634,1.14570079,0.75154136]]]	[[[0.90154236,0.98527219,0. ]]]	[1.]
{'B_diff': 0.25, 'I_diff': 0.75, 'N0': 706.5621949009142, 'h_N': 13.489533262150191, 'r0': 1.0548290304206593, 'a0': 0.0016827410987104196, 'h0': 1.5701392853732647, 'alpha0': 0.0005249027075321598, 'eta0': 3.4639109230902694, 'delta': 0.04100467184456974, 'n': 1.2419935545131322, 'nu': 1.757217349145721, 'a_scale': 2.1312892283006537, 'id': 1536400}	1	[0]	[[[ 0.64813399,3654.047312 , 36.803196 , 52.4195616 ]]]	[[[730.023602 , 25.9433682, 52.4195616]]]	[[[0.,0.,0.,0.]]]	[[[0.,0.,0.]]]	[[[0.,0.,0.]]]	[1.]
{'B_diff': 1.0, 'I_diff': 1.0, 'N0': 1777.4873219972528, 'h_N': 7.426063778400604, 'r0': 1.4861910385643047, 'a0': 0.0007667041394463316, 'h0': 0.9201583688942342, 'alpha0': 0.0004609133827268929, 'eta0': 1.7190443026365556, 'delta': 0.04940975085778043, 'n': 1.3275637094157797, 'nu': 1.6480811315154507, 'a_scale': 1.9379004487187297, 'id': 1535800}	1	[0]	[[[ 0.27930667,13874.2351698 , 46.2624018 , 71.7624434 ]]]	[[[77.7707698,35.1398151,71.7624434]]]	[[[0.00000033,0.00000033,0.00000033,0.00000033]]]	[[[0.00000033,0.00000033,0.00000033]]]	[[[0.00000033,0.00000033,0. ]]]	[1.]
{'B_diff': 0.5, 'I_diff': 1.0, 'N0': 1467.0976945786365, 'h_N': 19.825769989685405, 'r0': 1.3270168103446562, 'a0': 0.0009613643939605553, 'h0': 0.7640654398404677, 'alpha0': 0.000711465951839313, 'eta0': 3.9706491422303025, 'delta': 0.04446881915218985, 'n': 1.6307985580987587, 'nu': 1.5785912011277548, 'a_scale': 3.491511158511808, 'id': 1527800}	3	[0,0,0]	[[[ 2.79043788,7877.003773 , 54.6558431 , 161.521 ], [ 2.61132157,7880.571037 , 54.48337119, 162.222742 ], [ 2.94710876,7876.142743 , 55.26772613, 161.683818 ]]]	[[[788.092783 , 46.067498 ,161.521 ], [771.684217 , 45.8479455,162.222742 ], [783.986983 , 46.6358244,161.683818 ]]]	[[[8.42273977,0.15464641,1.78987811,0.45065848], [9.41019118,0.15622446,1.85642611,0.44507004], [7.42640336,0.15130296,1.67032685,0.44020215]]]	[[[1.10576887,1.94333543,0.45065848], [1.15211205,2.02375815,0.44507004], [1.10156396,1.80415369,0.44020215]]]	[[[0.26082326,1.063602 ,0. ], [0.26421151,1.06517533,0. ], [0.25791241,1.04235952,0. ]]]	[0.96,0.01,0.03]
{'B_diff': 0.25, 'I_diff': 0.5, 'N0': 1261.4553080409507, 'h_N': 19.647760260761963, 'r0': 0.8919052044312443, 'a0': 0.0006075669310612433, 'h0': 1.3247092209099736, 'alpha0': 0.0006823917550331181, 'eta0': 2.5087923972395147, 'delta': 0.030486802726654744, 'n': 1.4713019701202315, 'nu': 1.7201565231496585, 'a_scale': 3.958026071972847, 'id': 1536200}	1	[0]	[[[ 0.76549362,7109.9876 , 25.62213402, 60.1301929 ]]]	[[[1044.03445 , 16.9900866, 60.1301929]]]	[[[0.00000033,0.00000033,0.00000033,0.00000033]]]	[[[0.00000033,0.00000033,0.00000033]]]	[[[0.00000033,0.00000033,0. ]]]	[1.]
{'B_diff': 1.0, 'I_diff': 0.25, 'N0': 1141.5002235683996, 'h_N': 5.480057922260998, 'r0': 1.0923695574669718, 'a0': 0.001814429733033075, 'h0': 2.239353631319421, 'alpha0': 0.0004263905470463996, 'eta0': 4.246884911125455, 'delta': 0.03169762870045015, 'n': 1.1048272192044877, 'nu': 1.9255721380179365, 'a_scale': 3.3595794105027394, 'id': 1535200}	1	[0]	[[[ 0.18106531,3944.64835567, 29.8111389 , 55.7749605 ]]]	[[[3944.55115 , 17.423213 , 55.7749605]]]	[[[0.,0.,0.,0.]]]	[[[0.,0.,0.]]]	[[[0.,0.,0.]]]	[1.]
{'B_diff': 0.5, 'I_diff': 1.0, 'N0': 818.1749605100655, 'h_N': 12.112199535988227, 'r0': 1.7316001247541037, 'a0': 0.0011496099600759575, 'h0': 2.00569449773851, 'alpha0': 0.0008110345933066865, 'eta0': 4.223680795051425, 'delta': 0.037224967498037824, 'n': 1.6257099640308224, 'nu': 1.470133869250188, 'a_scale': 1.3674197773949102, 'id': 1534200}	1	[0]	[[[ 0.32081365,3881.97301 , 41.34201456, 65.7339108 ]]]	[[[1751.09429 , 36.727033 , 65.7339108]]]	[[[0.,0.,0.,0.]]]	[[[0.,0.,0.]]]	[[[0.,0.,0.]]]	[1.]
{'B_diff': 0.25, 'I_diff': 0.25, 'N0': 1255.1301050421548, 'h_N': 13.592547540631884, 'r0': 0.9084633688515102, 'a0': 0.0015074152573918656, 'h0': 1.0115528487866874, 'alpha0': 0.0008664552825836347, 'eta0': 3.1710320141798882, 'delta': 0.03523035988987428, 'n': 1.3382343795970164, 'nu': 1.2050791657993045, 'a_scale': 2.7976183426700842, 'id': 1510400}	1	[0]	[[[ 70.5276915,3696.71406 , 228.3076591, 252.683386 ]]]	[[[1678.6258 , 211.786134, 252.683386]]]	[[[1.99295994,0.59228832,1.71055931,0.43923921]]]	[[[0.62323682,1.73061053,0.43923921]]]	[[[0.57292958,1.47238819,0. ]]]	[1.]
{'B_diff': 1.0, 'I_diff': 1.0, 'N0': 1760.4022837751431, 'h_N': 10.134290020610518, 'r0': 1.6889112094905707, 'a0': 0.0014705528416013689, 'h0': 1.8796818500100592, 'alpha0': 0.000540128901064345, 'eta0': 3.8656089852780524, 'delta': 0.04821706830123471, 'n': 1.0484451345235284, 'nu': 1.3660479646346508, 'a_scale': 1.0396902033549624, 'id': 1510200}	3	[0,1,1]	[[[ 7.35685805,4032.37711218, 320.45656431, 275.850568 ], [ 7.35687308,4032.32516 , 320.47353442, 275.848473 ], [1760.4017 , 0. , 0. , 0. ]]]	[[[4032.37596 , 312.395871, 275.850568], [4032.32516 , 312.412529, 275.848473], [ 0. , 0. , 0. ]]]	[[[3.28968964,0.55878448,1.49020703,0.65298192], [3.28968867,0.55879204,1.49012849,0.65298485], [0.00000033,0. ,0. ,0. ]]]	[[[0.55878454,1.50238653,0.65298192], [0.55879204,1.5023066 ,0.65298485], [0. ,0. ,0. ]]]	[[[0.35619023,1.17653629,0. ], [0. ,1.17649839,0. ], [0. ,0. ,0. ]]]	[0.825,0.16 ,0.015]
{'B_diff': 0.75, 'I_diff': 0.25, 'N0': 1708.4524877928227, 'h_N': 11.522845939557211, 'r0': 1.279632973295032, 'a0': 0.0015389016212659931, 'h0': 0.9905856578408767, 'alpha0': 0.00036194232466520246, 'eta0': 3.4269484455945824, 'delta': 0.03472320011167581, 'n': 1.0227306622694967, 'nu': 1.9711895377253472, 'a_scale': 2.8002323033892793, 'id': 1537600}	3	[1,1,1]	[[[ 0.36187072, 6326.15152 , 30.5020525 , 105.292391 ], [ 1708.45192 , 0. , 0. , 0. ], [ 0.34413784,12558.0447 , 31.1683578 , 57.8780512 ]]]	[[[6326.15152 , 18.2022905, 105.292391 ], [ 0. , 0. , 0. ], [ 0. , 16.8533933, 57.8780512]]]	[[[0.00000033,0.00000033,0.00000033,0.00000033], [0.00000033,0. ,0. ,0. ], [0.00000033,0.00000033,0.00000033,0.00000033]]]	[[[0.00000033,0.00000033,0.00000033], [0. ,0. ,0. ], [0. ,0.00000033,0.00000033]]]	[[[0. ,0.00000033,0. ], [0. ,0. ,0. ], [0.00000033,0.00000033,0. ]]]	[0.65,0.25,0.1 ]
{'B_diff': 1.0, 'I_diff': 0.5, 'N0': 2115.4556918567514, 'h_N': 11.957392019799425, 'r0': 1.6780797136820222, 'a0': 0.0008850415048502099, 'h0': 1.0929185245389204, 'alpha0': 0.0002831189809558771, 'eta0': 2.8730814046680013, 'delta': 0.05934744368604779, 'n': 1.5888452077364723, 'nu': 1.9218378406173362, 'a_scale': 3.940601211738319, 'id': 1535400}	2	[0,0]	[[[ 0.46401535,15957.58511 , 53.3887874 , 50.8463938 ], [ 0.49499088, 7268.046404 , 54.0189355 , 125.788924 ]]]	[[[ 964.22301 , 34.7754618, 50.8463938], [7088.5481 , 34.4376973, 125.788924 ]]]	[[[0.,0.,0.,0.], [0.,0.,0.,0.]]]	[[[0.,0.,0.], [0.,0.,0.]]]	[[[0.,0.,0.], [0.,0.,0.]]]	[0.255,0.745]
{'B_diff': 0.5, 'I_diff': 0.75, 'N0': 765.0991707893514, 'h_N': 17.885239806026583, 'r0': 1.7976289465339765, 'a0': 0.0011174859742566071, 'h0': 2.139199743172516, 'alpha0': 0.0003504103319994876, 'eta0': 4.984997845051192, 'delta': 0.043691125463244045, 'n': 1.116767415404135, 'nu': 1.9249962798830669, 'a_scale': 3.1732371057243327, 'id': 1530800}	5	[0,0,0,0,0]	[[[ 1.04901705,3390.93395 , 125.3699 , 61.2496788 ], [ 1.16200976,3453.54793 , 135.8108965 , 59.1609491 ], [ 1.1869348 ,3479.05268 , 141.4426271 , 59.0645381 ], [ 1.11563254,3419.11378 , 134.0902086 , 60.6657352 ], [ 1.05028609,3407.60419 , 125.2343266 , 60.7640169 ]]]	[[[1493.74535 , 72.3266357, 61.2496788], [1353.17484 , 76.946796 , 59.1609491], [1273.38838 , 78.6100883, 59.0645381], [1401.32113 , 75.5386887, 60.6657352], [1473.95323 , 72.1561889, 60.7640169]]]	[[[2.4137209 ,0.35399508,2.1065788 ,0.79491114], [2.23736822,0.34783291,1.95041843,0.82623278], [1.81857405,0.33058249,1.71762774,0.83206663], [1.83152457,0.33051957,1.73307034,0.83207122], [2.80649291,0.36628758,2.26500004,0.81205313]]]	[[[0.73530376,1.64136379,0.79491114], [0.80399374,1.55736759,0.82623278], [0.88191812,1.36868642,0.83206663], [0.7922639 ,1.35914354,0.83207122], [0.74556235,1.80435102,0.81205313]]]	[[[0.96086963,3.07591916,0. ], [0.86177567,2.77088485,0. ], [0.82462893,2.43636453,0. ], [0.88539433,2.52453402,0. ], [0.9525502 ,3.2408371 ,0. ]]]	[0.385,0.39 ,0.14 ,0.075,0.01 ]
{'B_diff': 0.25, 'I_diff': 0.75, 'N0': 1094.9055318664912, 'h_N': 9.28112071152955, 'r0': 0.845134584108516, 'a0': 0.001298999540094817, 'h0': 1.6960090001148524, 'alpha0': 0.0005254125717868875, 'eta0': 4.994472039554358, 'delta': 0.039445896656938685, 'n': 1.1007209105962465, 'nu': 1.8348197272695743, 'a_scale': 4.214691418389359, 'id': 1523600}	1	[0]	[[[ 16.2572869,4443.697007 , 258.4629018, 138.147359 ]]]	[[[145.860147,173.923902,138.147359]]]	[[[3.50736185,0.4959521 ,1.5026405 ,0.85356516]]]	[[[1.04817434,1.57165394,0.85356516]]]	[[[0.49375699,1.54678842,0. ]]]	[1.]
{'B_diff': 1.0, 'I_diff': 0.5, 'N0': 1561.1090774831464, 'h_N': 5.143073914870292, 'r0': 1.2483963770111852, 'a0': 0.0010605993114747429, 'h0': 2.299591084917751, 'alpha0': 0.000592575632183876, 'eta0': 3.9033131771194802, 'delta': 0.05373018154423203, 'n': 1.3781840799526124, 'nu': 1.2041007607382694, 'a_scale': 1.0108211906802536, 'id': 1503400}	1	[0]	[[[ 139.119034 ,3142.2041051, 440.9728192, 195.365957 ]]]	[[[3120.48496 , 416.071098, 195.365957]]]	[[[1.8089325 ,0.70562174,1.05053671,0.51590969]]]	[[[0.70718245,1.06816027,0.51590969]]]	[[[0.56402678,0.7917369 ,0. ]]]	[1.]
{'B_diff': 0.75, 'I_diff': 0.75, 'N0': 2041.7809949831826, 'h_N': 16.093238771182246, 'r0': 1.319455143022567, 'a0': 0.0005951923672597529, 'h0': 1.7017431514077908, 'alpha0': 0.0007433793975091883, 'eta0': 4.445231484998673, 'delta': 0.05364577041698555, 'n': 1.4625204934526919, 'nu': 1.2955892653717784, 'a_scale': 4.313055974689554, 'id': 1522000}	1	[0]	[[[ 67.1552743,7865.710489 ,1076.033874 , 151.080015 ]]]	[[[107.619569,883.876015,151.080015]]]	[[[3.32525478,0.75992886,1.07028421,1.0758255 ]]]	[[[3.67674049,1.18240026,1.0758255 ]]]	[[[0.76971594,1.9802225 ,0. ]]]	[1.]
{'B_diff': 1.0, 'I_diff': 0.25, 'N0': 1476.8275915804306, 'h_N': 9.882019602746407, 'r0': 0.5841577595416043, 'a0': 0.0014260439815070565, 'h0': 0.7413757070209184, 'alpha0': 0.0007214485466380478, 'eta0': 1.454013757943033, 'delta': 0.04518138307335741, 'n': 1.5774699569124067, 'nu': 1.8752118133208144, 'a_scale': 1.1347776025813394, 'id': 1538400}	1	[0]	[[[ 0.95359898,5576.80184 , 25.1857125 , 102.745739 ]]]	[[[4432.81203 , 14.4762654, 102.745739 ]]]	[[[0.00000033,0.00000033,0.00000033,0.00000033]]]	[[[0.00000033,0.00000033,0.00000033]]]	[[[0.00000033,0.00000033,0. ]]]	[1.]
{'B_diff': 1.0, 'I_diff': 0.75, 'N0': 1076.1426787176586, 'h_N': 19.608465616850417, 'r0': 0.9723697511261405, 'a0': 0.0010095303965382604, 'h0': 0.860427306875367, 'alpha0': 0.00038712777963861096, 'eta0': 4.283463948149723, 'delta': 0.03841738457967666, 'n': 1.5527435040663613, 'nu': 1.7989417123631637, 'a_scale': 4.654116398304788, 'id': 1538800}	2	[0,0]	[[[ 0.958088 ,7800.0041284 , 42.9471025 , 85.2546549 ], [ 1.22052307,2770.9152351 , 37.20921066, 202.55317 ]]]	[[[ 12.8567184, 28.3649332, 85.2546549], [2753.06281 , 30.0173159, 202.55317 ]]]	[[[0. ,0. ,0. ,0. ], [0.00000033,0.00000033,0.00000033,0.00000033]]]	[[[0. ,0. ,0. ], [0.00000033,0.00000033,0.00000033]]]	[[[0. ,0. ,0. ], [0.00000033,0.00000033,0. ]]]	[0.245,0.755]
{'B_diff': 1.0, 'I_diff': 0.25, 'N0': 1228.659779750398, 'h_N': 13.076001067641606, 'r0': 1.756272616633956, 'a0': 0.001996565870791893, 'h0': 1.5766680770606238, 'alpha0': 0.0007536282920179697, 'eta0': 3.043113067275728, 'delta': 0.04428174601906061, 'n': 1.8580674577360377, 'nu': 1.2435830224697866, 'a_scale': 1.3732903838633383, 'id': 1506400}	1	[0]	[[[ 61.0447313,2735.4184264, 212.213859 , 211.728157 ]]]	[[[2654.11954 , 169.573682, 211.728157]]]	[[[2.16186226,0.56288206,1.35633375,0.33788631]]]	[[[0.56718693,1.40410806,0.33788631]]]	[[[0.4948867 ,1.17118532,0. ]]]	[1.]
{'B_diff': 0.25, 'I_diff': 0.75, 'N0': 1187.5143756740615, 'h_N': 15.939154623616375, 'r0': 1.6061734500490767, 'a0': 0.0013512959086852446, 'h0': 1.5953096900994326, 'alpha0': 0.0004058554224010833, 'eta0': 3.155138370459154, 'delta': 0.0385175558574561, 'n': 1.8618830918651494, 'nu': 1.9053058396076836, 'a_scale': 2.9297421614366956, 'id': 1539600}	1	[0]	[[[ 0.42877405,6407.14105 , 30.9140562 , 50.4603573 ]]]	[[[2179.18239 , 21.4407198, 50.4603573]]]	[[[0.00000033,0.00000033,0.00000033,0.00000033]]]	[[[0.00000033,0.00000033,0.00000033]]]	[[[0.00000033,0.00000033,0. ]]]	[1.]
{'B_diff': 0.25, 'I_diff': 1.0, 'N0': 735.0643149064671, 'h_N': 15.97599419560138, 'r0': 1.8954262391363317, 'a0': 0.0018301782010431834, 'h0': 1.5609465008465429, 'alpha0': 0.0007291902733113206, 'eta0': 1.8589770722185757, 'delta': 0.048787969309657266, 'n': 1.889974893232771, 'nu': 1.7002668382577109, 'a_scale': 4.399540774294424, 'id': 1539800}	1	[0]	[[[ 0.48219969,3915.194928 , 31.29933745, 41.9140389 ]]]	[[[879.207548 , 24.4451548, 41.9140389]]]	[[[0.00000033,0.00000033,0.00000033,0.00000033]]]	[[[0.00000033,0.00000033,0.00000033]]]	[[[0.00000033,0.00000033,0. ]]]	[1.]
{'B_diff': 1.0, 'I_diff': 0.75, 'N0': 1473.7344844745594, 'h_N': 5.006592564321325, 'r0': 1.4658025235634766, 'a0': 0.0012996562763033985, 'h0': 0.8292234226513338, 'alpha0': 0.0004588639987957771, 'eta0': 3.6867475462205417, 'delta': 0.030132268164935215, 'n': 1.5459889428902016, 'nu': 1.1062048855071034, 'a_scale': 3.4379304278739915, 'id': 1516400}	1	[0]	[[[ 1.28166035,3728.138351 , 256.60963675, 520.060091 ]]]	[[[102.820751,255.736366,520.060091]]]	[[[1.80024741,0.5538878 ,1.38882533,0.32492687]]]	[[[0.8325008 ,1.39146537,0.32492687]]]	[[[0.54929832,0.89877607,0. ]]]	[1.]
{'B_diff': 1.0, 'I_diff': 0.25, 'N0': 608.7889669102655, 'h_N': 19.57552934022214, 'r0': 0.7885685266344028, 'a0': 0.0010216066028542505, 'h0': 1.482530065917536, 'alpha0': 0.0005311580935685865, 'eta0': 3.5733897434055786, 'delta': 0.03680262832736864, 'n': 1.3709434315074778, 'nu': 1.0183051188614878, 'a_scale': 1.4449163329551808, 'id': 1509600}	2	[0,0]	[[[105.140007 ,144.8976906 ,304.08717451,178.607367 ], [235.633565 , 82.5162962 ,293.0287429 ,111.684793 ]]]	[[[125.556148,304.087164,178.607367], [ 63.326505,293.028728,111.684793]]]	[[[0.55768167,1.13546431,0.32514924,0.02526523], [0. ,0. ,0. ,0. ]]]	[[[1.20068474,0.32514925,0.02526523], [0. ,0. ,0. ]]]	[[[0.74572025,0.24129851,0. ], [0. ,0. ,0. ]]]	[0.87,0.13]
{'B_diff': 0.25, 'I_diff': 1.0, 'N0': 2061.739316634822, 'h_N': 15.706654963223752, 'r0': 1.0047749295219315, 'a0': 0.0013141244679157277, 'h0': 1.1354731645179745, 'alpha0': 0.0005383598336272426, 'eta0': 4.606885580669737, 'delta': 0.03074077362586843, 'n': 1.8302203075836845, 'nu': 1.278369067050519, 'a_scale': 2.0382346632470885, 'id': 1507800}	1	[0]	[[[ 88.2937157 ,5720.49737 , 247.74191756, 445.102037 ]]]	[[[4166.38039 , 245.750604, 445.102037]]]	[[[2.13363822,0.55997814,1.94608991,0.40156319]]]	[[[0.57536583,1.95271419,0.40156319]]]	[[[0.53835562,1.20141994,0. ]]]	[1.]
{'B_diff': 0.25, 'I_diff': 0.5, 'N0': 1145.2534939635268, 'h_N': 5.227537524055594, 'r0': 1.1447220662190354, 'a0': 0.0020219722809428206, 'h0': 2.1805485155947646, 'alpha0': 0.0004439225067685764, 'eta0': 2.6106889026403524, 'delta': 0.040241553161262336, 'n': 1.0407236604223717, 'nu': 1.5215403940540138, 'a_scale': 1.376802278839677, 'id': 1539400}	2	[0,1]	[[[ 0.21854019,5238.58269 , 60.6300075 , 65.952438 ], [1145.25311 , 0. , 0. , 0. ]]]	[[[4555.07877 , 42.8475883, 65.952438 ], [ 0. , 0. , 0. ]]]	[[[0. ,0.00000002,0. ,0.00000003], [0.00000033,0. ,0. ,0. ]]]	[[[0.00000008,0. ,0.00000003], [0. ,0. ,0. ]]]	[[[0.00000071,0.00000002,0. ], [0. ,0. ,0. ]]]	[0.955,0.045]
{'B_diff': 0.75, 'I_diff': 0.5, 'N0': 1145.1886074660658, 'h_N': 10.11575966853701, 'r0': 1.1286794522191295, 'a0': 0.0018400572152300048, 'h0': 0.6791815564552377, 'alpha0': 0.0003620810180356205, 'eta0': 1.6958185272828497, 'delta': 0.045390212032743946, 'n': 1.288328312135317, 'nu': 1.4503666360013534, 'a_scale': 1.3264132900618155, 'id': 1541000}	1	[0]	[[[ 0.92594665,2630.380137 , 80.8206953 , 339.795732 ]]]	[[[1887.61248 , 63.6505173, 339.795732 ]]]	[[[0.00000033,0.00000033,0.00000033,0.00000033]]]	[[[0.00000033,0.00000033,0.00000033]]]	[[[0.00000033,0.00000033,0. ]]]	[1.]
{'B_diff': 0.5, 'I_diff': 0.5, 'N0': 1127.2064796742752, 'h_N': 5.3404941617515345, 'r0': 1.2127398800348284, 'a0': 0.0011975756676072128, 'h0': 2.15712181443142, 'alpha0': 0.00040666849474478827, 'eta0': 2.6272311757317617, 'delta': 0.05496889272340783, 'n': 1.2215305756390518, 'nu': 1.7680665075765378, 'a_scale': 1.8807445641464895, 'id': 1540200}	1	[0]	[[[ 0.27095939,7212.885464 , 52.0110243 , 24.175306 ]]]	[[[609.968244, 34.286758, 24.175306]]]	[[[0.,0.,0.,0.]]]	[[[0.,0.,0.]]]	[[[0.,0.,0.]]]	[1.]
{'B_diff': 0.5, 'I_diff': 1.0, 'N0': 947.6454072571062, 'h_N': 19.84789697690035, 'r0': 1.7310485027027311, 'a0': 0.0014319045846419606, 'h0': 0.9481283566519669, 'alpha0': 0.00042115004477986766, 'eta0': 2.536667615855089, 'delta': 0.030099710373973253, 'n': 1.05224153544355, 'nu': 1.755723639622374, 'a_scale': 1.63175403795463, 'id': 1540600}	2	[0,1]	[[[ 0.42099395,5659.98834282, 30.97157142, 83.3240575 ], [ 0.46520194,3287.54732 , 29.40142708, 129.320336 ]]]	[[[ 7.33625282, 21.2680735 , 83.3240575 ], [3287.54732 , 22.2199471 , 129.320336 ]]]	[[[0. ,0. ,0. ,0. ], [0.00000033,0.00000033,0.00000033,0.00000033]]]	[[[0. ,0. ,0. ], [0.00000033,0.00000033,0.00000033]]]	[[[0. ,0. ,0. ], [0. ,0.00000033,0. ]]]	[0.995,0.005]
{'B_diff': 0.75, 'I_diff': 1.0, 'N0': 2100.2763489908593, 'h_N': 11.722557421511723, 'r0': 1.5847670933398985, 'a0': 0.0012426786692847718, 'h0': 1.7309765162727926, 'alpha0': 0.0007170635800010896, 'eta0': 3.8599426022772994, 'delta': 0.03154830049470652, 'n': 1.6899149997696346, 'nu': 1.1855518366881448, 'a_scale': 2.109049970062249, 'id': 1512600}	1	[0]	[[[ 37.6018015 ,6276.68024 , 260.68834462, 363.577828 ]]]	[[[4166.27063 , 260.678099, 363.577828]]]	[[[2.91935957,0.47023006,1.98474331,0.53812661]]]	[[[0.52137497,1.98479505,0.53812661]]]	[[[0.40724902,0.79604537,0. ]]]	[1.]
{'B_diff': 0.75, 'I_diff': 1.0, 'N0': 1710.265702753959, 'h_N': 11.742195442245155, 'r0': 1.6481524616613632, 'a0': 0.0014129415056667646, 'h0': 1.2337178441244796, 'alpha0': 0.0008348174384887842, 'eta0': 1.429502737798202, 'delta': 0.044269229529485546, 'n': 1.771296984065137, 'nu': 1.7160484704112664, 'a_scale': 3.471107627514033, 'id': 1541400}	1	[0]	[[[ 0.3403827 ,12574.682952 , 25.78164857, 38.4553754 ]]]	[[[263.854252 , 19.6650925, 38.4553754]]]	[[[0.00000033,0.00000033,0.00000033,0.00000033]]]	[[[0.00000033,0.00000033,0.00000033]]]	[[[0.00000033,0.00000033,0. ]]]	[1.]
{'B_diff': 0.5, 'I_diff': 0.5, 'N0': 1221.4735783889828, 'h_N': 8.882820924145582, 'r0': 0.8153313507860203, 'a0': 0.0009027215226105067, 'h0': 1.017117863279136, 'alpha0': 0.00023210315418671, 'eta0': 3.5110894687233993, 'delta': 0.05989951201992336, 'n': 1.032049083988411, 'nu': 1.5230363054420848, 'a_scale': 1.8289356689369884, 'id': 1521000}	2	[0,1]	[[[ 36.210051 ,3372.6039 , 459.718315 , 210.354715 ], [ 7.71650283,2727.51334 , 327.3810011 , 252.323921 ]]]	[[[1334.74693 , 313.787776, 210.354715], [2727.51334 , 304.774952, 252.323921]]]	[[[3.32152506,0.64114124,1.06190048,0.5493287 ], [1.94450606,0.55261081,1.06327674,0.42640826]]]	[[[1.07446861,1.02972843,0.5493287 ], [0.55261081,1.09281784,0.42640826]]]	[[[1.12891699,1.50173829,0. ], [0. ,0.68903952,0. ]]]	[0.965,0.035]
{'B_diff': 0.75, 'I_diff': 0.5, 'N0': 1248.1093411238442, 'h_N': 14.62685735742743, 'r0': 1.1403140682384738, 'a0': 0.000918174254937129, 'h0': 0.6994329093921586, 'alpha0': 0.0006835117342196843, 'eta0': 4.611068045874937, 'delta': 0.0467338875293021, 'n': 1.8885755674867108, 'nu': 1.7546446406638387, 'a_scale': 1.0480586605624713, 'id': 1502600}	1	[0]	[[[ 131.333559 ,2584.272758 , 229.4955948, 228.184682 ]]]	[[[2481.22512 , 178.164495, 228.184682]]]	[[[1.5324392 ,0.74436255,1.4849825 ,0.22030004]]]	[[[0.74812751,1.56577898,0.22030004]]]	[[[0.68687965,1.23413156,0. ]]]	[1.]
{'B_diff': 1.0, 'I_diff': 0.5, 'N0': 615.3914312473894, 'h_N': 19.022290062296833, 'r0': 1.6821861368703588, 'a0': 0.0011374498327753183, 'h0': 1.7747854467502278, 'alpha0': 0.00047700670316768573, 'eta0': 5.133838053825598, 'delta': 0.03693700188236802, 'n': 1.1223204671486116, 'nu': 1.0532590577056706, 'a_scale': 4.309960386944488, 'id': 1532200}	1	[0]	[[[ 5.13694353,1159.6788355 , 541.444466 , 103.601717 ]]]	[[[ 94.2723555,271.84944 ,103.601717 ]]]	[[[0.93211901,0.97708578,0.59113541,0.4490469 ]]]	[[[0.97274084,0.69263759,0.4490469 ]]]	[[[1.11491808,0.9901555 ,0. ]]]	[1.]
{'B_diff': 1.0, 'I_diff': 0.5, 'N0': 1063.194952318056, 'h_N': 17.0248316677975, 'r0': 1.9921179288756756, 'a0': 0.0005435518985209813, 'h0': 2.164980155738602, 'alpha0': 0.0007590176266355804, 'eta0': 2.4257123898114683, 'delta': 0.04888795981526243, 'n': 1.5343699536852642, 'nu': 1.88462380748636, 'a_scale': 1.9038276860206405, 'id': 1541800}	1	[0]	[[[ 0.44841381,5786.71025 , 24.5603992 , 19.6348742 ]]]	[[[2339.3689 , 18.8556033, 19.6348742]]]	[[[0.00000033,0.00000033,0.00000033,0.00000033]]]	[[[0.00000033,0.00000033,0.00000033]]]	[[[0.00000033,0.00000033,0. ]]]	[1.]
{'B_diff': 1.0, 'I_diff': 0.75, 'N0': 1072.3851161192945, 'h_N': 6.1037851976689765, 'r0': 1.6928605979022677, 'a0': 0.0010840379477229205, 'h0': 2.2417339985875504, 'alpha0': 0.0004386998811802277, 'eta0': 2.800389253050816, 'delta': 0.0350985784148567, 'n': 1.8618439257375732, 'nu': 1.4134748706849196, 'a_scale': 1.4174698988036245, 'id': 1542000}	1	[0]	[[[ 0.15743287,4862.37763 , 61.06094532, 90.1820753 ]]]	[[[2172.73637 , 57.1256332, 90.1820753]]]	[[[0.00000033,0.00000033,0.00000033,0.00000033]]]	[[[0.00000033,0.00000033,0.00000033]]]	[[[0.00000033,0.00000033,0. ]]]	[1.]
{'B_diff': 0.75, 'I_diff': 1.0, 'N0': 1482.5456834037636, 'h_N': 13.398167564645057, 'r0': 1.3864020881750168, 'a0': 0.0007573254534475317, 'h0': 1.2375531089951286, 'alpha0': 0.0003084188587674617, 'eta0': 2.770116627183281, 'delta': 0.05492258163102007, 'n': 1.634652366272504, 'nu': 1.4314826113480805, 'a_scale': 3.0778432546960643, 'id': 1528600}	1	[0]	[[[ 0.97818911,7477.316087 , 188.92912342, 227.166585 ]]]	[[[162.787177,180.286344,227.166585]]]	[[[0.42069014,0.273367 ,1.29955509,0.71176785]]]	[[[0.46236133,1.31908869,0.71176785]]]	[[[0.26946242,0.96317284,0. ]]]	[1.]
{'B_diff': 0.75, 'I_diff': 0.5, 'N0': 1076.3151371991885, 'h_N': 14.176272250162036, 'r0': 0.8389428691207277, 'a0': 0.0014949654837092814, 'h0': 1.8197450790784615, 'alpha0': 0.0007560072605550185, 'eta0': 2.6022138709672173, 'delta': 0.03436207450934498, 'n': 1.714024177011646, 'nu': 1.1943693165156155, 'a_scale': 3.5897249956955, 'id': 1531400}	1	[0]	[[[ 7.79299539,4344.78038 , 145.21404961, 187.468607 ]]]	[[[1042.28364 , 144.741826, 187.468607]]]	[[[4.551784 ,0.40985541,1.70675601,0.72743856]]]	[[[0.82938473,1.70795461,0.72743856]]]	[[[0.52030777,1.6037755 ,0. ]]]	[1.]
{'B_diff': 0.5, 'I_diff': 0.75, 'N0': 843.1768259174364, 'h_N': 14.229815123038932, 'r0': 1.4330677557849936, 'a0': 0.0006320107994221223, 'h0': 1.0541998854605716, 'alpha0': 0.0007861714557725199, 'eta0': 3.3321563201865882, 'delta': 0.048046935915596126, 'n': 1.8943851055779715, 'nu': 1.7751859886829608, 'a_scale': 1.8149876823202415, 'id': 1543600}	1	[0]	[[[ 0.5830505,4267.11142 , 31.0498992, 65.2910555]]]	[[[1527.81976 , 23.2482306, 65.2910555]]]	[[[0.00000033,0.00000033,0.00000033,0.00000033]]]	[[[0.00000033,0.00000033,0.00000033]]]	[[[0.00000033,0.00000033,0. ]]]	[1.]
{'B_diff': 0.5, 'I_diff': 0.5, 'N0': 1232.6310401248359, 'h_N': 7.161882044564415, 'r0': 0.6691110329536938, 'a0': 0.001379111273217421, 'h0': 1.5583270114968324, 'alpha0': 0.00041976679780982116, 'eta0': 5.087112421610359, 'delta': 0.050227895586830974, 'n': 1.8637467244398518, 'nu': 1.5677690391984438, 'a_scale': 3.498884660924221, 'id': 1514600}	2	[0,1]	[[[ 259.353602 ,2785.914906 , 370.6666963, 121.881461 ], [1165.05754 , 27.8194733, 112.508045 , 0. ]]]	[[[1858.82967 , 350.931049 , 121.881461 ], [ 15.3519905, 61.7639348, 0. ]]]	[[[1.2631386 ,0.90691751,1.25531465,0.29880184], [0. ,0. ,0. ,0. ]]]	[[[0.96940299,1.28862257,0.29880184], [0. ,0. ,0. ]]]	[[[0.84070318,0.69666217,0. ], [0. ,0. ,0. ]]]	[0.975,0.025]
{'B_diff': 0.5, 'I_diff': 0.5, 'N0': 1847.9522082607436, 'h_N': 18.295856642950795, 'r0': 1.2853908804893872, 'a0': 0.00193520603003348, 'h0': 1.7920170412646612, 'alpha0': 0.0007971302662312807, 'eta0': 3.1584470131884617, 'delta': 0.05098044674230948, 'n': 1.3262529955900648, 'nu': 1.056879367192952, 'a_scale': 1.4660849346728808, 'id': 1511400}	1	[0]	[[[ 196.0212 ,4640.598201 , 486.13644606, 233.617542 ]]]	[[[3867.17841 , 486.125944, 233.617542]]]	[[[1.7874469 ,0.70347972,1.24481114,0.58022778]]]	[[[0.73228644,1.24482058,0.58022778]]]	[[[0.6344989 ,0.83159728,0. ]]]	[1.]
{'B_diff': 0.25, 'I_diff': 0.5, 'N0': 955.1693000937548, 'h_N': 19.544551567014928, 'r0': 0.6615251447005522, 'a0': 0.0009257798043975716, 'h0': 0.8437452719511327, 'alpha0': 0.0005771813323256785, 'eta0': 3.8355065486554727, 'delta': 0.05747433389020319, 'n': 1.7884481650981874, 'nu': 1.2505275442302988, 'a_scale': 1.9251149152763973, 'id': 1507400}	2	[0,1]	[[[430.054365 ,368.225822 ,373.6358518,137.14467 ], [891.867545 , 30.3436203,127.9501874, 0. ]]]	[[[182.30257 ,341.042376 ,137.14467 ], [ 21.7846734, 14.2446424, 0. ]]]	[[[0.51071286,1.84431942,0.97627004,0.16949048], [0.00000033,0.00000033,0.00000033,0. ]]]	[[[1.85361157,1.00672663,0.16949048], [0.00000033,0.00000033,0. ]]]	[[[1.84317823,0.66562109,0. ], [0.00000033,0.00000033,0. ]]]	[0.92,0.08]
{'B_diff': 0.5, 'I_diff': 1.0, 'N0': 2021.1785589448082, 'h_N': 11.371870013416997, 'r0': 1.0970745285807941, 'a0': 0.0013990118158900026, 'h0': 0.8617340121582808, 'alpha0': 0.00039111152681873184, 'eta0': 4.175486193076948, 'delta': 0.05317031179819896, 'n': 1.7924911247702473, 'nu': 1.185744034532684, 'a_scale': 1.944025508781873, 'id': 1486200}	2	[0,1]	[[[ 380.799902 ,2103.724811 , 496.6124043, 525.015383 ], [1916.15336 , 26.2423606, 188.8698148, 0. ]]]	[[[1366.05569 , 495.611947 , 525.015383 ], [ 18.3663285, 74.9731888, 0. ]]]	[[[0.95611827,1.23581439,1.08010298,0.1411607 ], [0.00000033,0.00000033,0.00000033,0. ]]]	[[[1.31467301,1.08144801,0.1411607 ], [0.00000033,0.00000033,0. ]]]	[[[1.14280767,0.42897081,0. ], [0.00000033,0.00000033,0. ]]]	[0.915,0.085]
{'B_diff': 0.5, 'I_diff': 0.5, 'N0': 818.3021906632156, 'h_N': 8.00450247622912, 'r0': 0.8814774317017208, 'a0': 0.0012539394878346892, 'h0': 0.8582703777316364, 'alpha0': 0.0007424184823549688, 'eta0': 2.3750319127254285, 'delta': 0.0465104089517764, 'n': 1.8690676916524147, 'nu': 1.4728823084374798, 'a_scale': 4.316713054040267, 'id': 1543400}	1	[0]	[[[ 0.62013532,4125.642415 , 52.8405624 , 115.673239 ]]]	[[[285.038465 , 39.1544628,115.673239 ]]]	[[[0.,0.,0.,0.]]]	[[[0.,0.,0.]]]	[[[0.,0.,0.]]]	[1.]
{'B_diff': 0.75, 'I_diff': 0.75, 'N0': 889.7234387928032, 'h_N': 9.322426561781294, 'r0': 0.8449501542339206, 'a0': 0.0007111091928362994, 'h0': 1.1103492818869722, 'alpha0': 0.0006861167891311513, 'eta0': 1.8719139461304848, 'delta': 0.048639931871184594, 'n': 1.413905951754018, 'nu': 1.8796772959066685, 'a_scale': 2.2382625751809275, 'id': 1544400}	1	[0]	[[[ 0.62196382,6292.851067 , 26.61183705, 33.8782383 ]]]	[[[153.653247 , 17.6737401, 33.8782383]]]	[[[0.00000033,0.00000033,0.00000033,0.00000033]]]	[[[0.00000033,0.00000033,0.00000033]]]	[[[0.00000033,0.00000033,0. ]]]	[1.]
{'B_diff': 0.25, 'I_diff': 0.25, 'N0': 1929.4106802953963, 'h_N': 11.562132754096286, 'r0': 0.7184554393139946, 'a0': 0.001877953945852241, 'h0': 0.8907926346212336, 'alpha0': 0.0007373050991725579, 'eta0': 2.497777276670555, 'delta': 0.04559044196943831, 'n': 1.8248118200993186, 'nu': 1.224520001592846, 'a_scale': 3.2510316913316575, 'id': 1507200}	1	[0]	[[[ 240.050677 ,5113.58458 , 351.0296246, 329.385214 ]]]	[[[3847.61496 , 320.874086, 329.385214]]]	[[[1.51496291,0.74594798,1.75490799,0.47758174]]]	[[[0.76515364,1.77966562,0.47758174]]]	[[[0.71129698,1.50742371,0. ]]]	[1.]
{'B_diff': 0.75, 'I_diff': 0.5, 'N0': 2134.0725107792086, 'h_N': 10.37907419166844, 'r0': 1.017403120181155, 'a0': 0.0019864460484428454, 'h0': 0.6012829527250714, 'alpha0': 0.0005986125540381048, 'eta0': 2.4716187524125495, 'delta': 0.051916123511596635, 'n': 1.0447502501389487, 'nu': 1.7866519821716091, 'a_scale': 2.8140755856194795, 'id': 1544200}	3	[0,0,1]	[[[ 0.64006477, 7788.80452748, 35.18846776, 148.131081 ], [ 0.60175146,15609.11850598, 39.7603579 , 77.5501231 ], [ 2134.0718 , 0. , 0. , 0. ]]]	[[[7788.80424 , 26.310815 , 148.131081 ], [ 0.00000598, 22.4870929 , 77.5501231 ], [ 0. , 0. , 0. ]]]	[[[0.00000033,0.00000033,0.00000033,0.00000033], [0. ,0. ,0. ,0. ], [0.00000033,0. ,0. ,0. ]]]	[[[0.00000033,0.00000033,0.00000033], [0.00000821,0. ,0. ], [0. ,0. ,0. ]]]	[[[0.00000004,0.00000033,0. ], [0. ,0. ,0. ], [0. ,0. ,0. ]]]	[0.44,0.42,0.14]
{'B_diff': 1.0, 'I_diff': 0.5, 'N0': 1723.7522122723676, 'h_N': 17.022479113580278, 'r0': 1.0316272506241633, 'a0': 0.0011136747431732528, 'h0': 1.045866581346112, 'alpha0': 0.00028704093924865294, 'eta0': 4.205905782942029, 'delta': 0.05229768470152919, 'n': 1.2863419296272403, 'nu': 1.0425837171709147, 'a_scale': 1.0210432605420976, 'id': 1545000}	1	[1]	[[[1492.15736 , 46.48740622, 517.911002 , 0. ]]]	[[[44.2349401, 0. , 0. ]]]	[[[0.00000033,0.00000033,0.00000033,0. ]]]	[[[0.00000033,0. ,0. ]]]	[[[0.00000033,0.00000033,0. ]]]	[1.]
{'B_diff': 0.75, 'I_diff': 0.25, 'N0': 1861.7109865941425, 'h_N': 10.213872096157305, 'r0': 1.121378621203855, 'a0': 0.001889906011844098, 'h0': 1.941171735206583, 'alpha0': 0.0004250573871418029, 'eta0': 2.0576658907145635, 'delta': 0.04055905786129568, 'n': 1.3284649578857168, 'nu': 1.4480492102664333, 'a_scale': 4.279046509059674, 'id': 1544000}	1	[0]	[[[ 0.41568592,11789.2553 , 71.178786 , 62.0524984 ]]]	[[[1949.89024 , 52.3182482, 62.0524984]]]	[[[0.,0.,0.,0.]]]	[[[0.,0.,0.]]]	[[[0.,0.,0.]]]	[1.]
{'B_diff': 0.5, 'I_diff': 0.5, 'N0': 1841.585768431205, 'h_N': 12.796416668071073, 'r0': 1.0571532905183667, 'a0': 0.001137979325983687, 'h0': 1.8334180603409966, 'alpha0': 0.0003685934741010287, 'eta0': 4.62222722287469, 'delta': 0.039892540185017554, 'n': 1.682980489184172, 'nu': 1.8025282310309239, 'a_scale': 1.6789816583581065, 'id': 1524200}	1	[0]	[[[ 127.373113 ,5954.534569 , 312.0726243, 157.076615 ]]]	[[[5538.43611 , 250.027798, 157.076615]]]	[[[2.23829825,0.5248063 ,1.7847069 ,0.63720322]]]	[[[0.53069388,1.86540418,0.63720322]]]	[[[0.48350516,1.4950148 ,0. ]]]	[1.]
{'B_diff': 0.5, 'I_diff': 0.25, 'N0': 2115.914910262919, 'h_N': 9.42938658004755, 'r0': 1.8075999482551937, 'a0': 0.0019580665763912985, 'h0': 0.6791319401446491, 'alpha0': 0.0007766908580992009, 'eta0': 2.1672279257303266, 'delta': 0.057462431727949626, 'n': 1.7864998906915415, 'nu': 1.227746007360007, 'a_scale': 3.1588197863404477, 'id': 1495200}	1	[0]	[[[ 138.906082 ,5179.392465 , 360.1565641, 424.678614 ]]]	[[[4574.25749 , 315.378324, 424.678614]]]	[[[1.87423698,0.63400246,1.61466857,0.35186601]]]	[[[0.64476087,1.65166522,0.35186601]]]	[[[0.58876202,1.36686457,0. ]]]	[1.]
{'B_diff': 0.25, 'I_diff': 0.5, 'N0': 1353.426787829046, 'h_N': 13.556881579596867, 'r0': 1.2823213074623192, 'a0': 0.001822812735905826, 'h0': 0.7334789579757822, 'alpha0': 0.00037359816205282634, 'eta0': 1.551397755218917, 'delta': 0.041105959953207365, 'n': 1.8702785065121939, 'nu': 1.8395410228804818, 'a_scale': 2.9370766598573192, 'id': 1545800}	1	[0]	[[[ 0.53655836,6665.00045 , 34.4146802 , 120.57777 ]]]	[[[2476.90176 , 22.6353974, 120.57777 ]]]	[[[0.00000033,0.00000033,0.00000033,0.00000033]]]	[[[0.00000033,0.00000033,0.00000033]]]	[[[0.00000033,0.00000033,0. ]]]	[1.]
{'B_diff': 1.0, 'I_diff': 1.0, 'N0': 1139.5396391643271, 'h_N': 5.173271019266227, 'r0': 0.8000800981894867, 'a0': 0.0017182820917685537, 'h0': 0.6985343418232661, 'alpha0': 0.0006855626703457951, 'eta0': 5.0798667162477, 'delta': 0.05457040447002872, 'n': 1.3689456153247501, 'nu': 1.4745291076561389, 'a_scale': 1.450143069938533, 'id': 1491000}	1	[0]	[[[ 142.806736 ,1421.154687 , 229.19718852, 299.881463 ]]]	[[[1162.82889 , 222.679461, 299.881463]]]	[[[1.1227826 ,0.98078367,1.1608394 ,0.12708224]]]	[[[1.04186754,1.18160366,0.12708224]]]	[[[0.7514288,0.5318893,0. ]]]	[1.]
{'B_diff': 0.5, 'I_diff': 1.0, 'N0': 1943.1680697422544, 'h_N': 6.090898875590597, 'r0': 1.8591836800815107, 'a0': 0.001683675621028971, 'h0': 1.3416620658368914, 'alpha0': 0.0005700713851815643, 'eta0': 3.070802897285433, 'delta': 0.044861812410868916, 'n': 1.639867202486824, 'nu': 1.325409149251401, 'a_scale': 3.028165846875489, 'id': 1521400}	1	[0]	[[[ 14.3399239 ,7826.90081 , 220.97552106, 319.380342 ]]]	[[[1833.12494 , 219.846328, 319.380342]]]	[[[4.77806455,0.38781794,1.91326193,0.69068302]]]	[[[0.77858452,1.91657206,0.69068302]]]	[[[0.46544824,1.42100559,0. ]]]	[1.]
{'B_diff': 0.25, 'I_diff': 1.0, 'N0': 1814.487233266038, 'h_N': 13.945127531955874, 'r0': 1.9247041199731345, 'a0': 0.0016152627240349049, 'h0': 1.5964539174930539, 'alpha0': 0.00028438383115335163, 'eta0': 2.8797338480574837, 'delta': 0.03971811409513568, 'n': 1.186461901091229, 'nu': 1.0209067501313798, 'a_scale': 3.5569734937186532, 'id': 1536600}	1	[0]	[[[ 1.8822225 ,2197.19145724, 488.440868 , 673.245451 ]]]	[[[ 8.95622724,488.440868 ,673.245451 ]]]	[[[0.32022405,0.2584406 ,0.21025418,0.06382932]]]	[[[0.3139939 ,0.21025418,0.06382932]]]	[[[0.25821684,0.07710807,0. ]]]	[1.]
{'B_diff': 0.5, 'I_diff': 1.0, 'N0': 1048.3083059855583, 'h_N': 9.571246828844309, 'r0': 1.1576131391912177, 'a0': 0.0012194661392952817, 'h0': 0.5796126515486055, 'alpha0': 0.00033127160536756105, 'eta0': 3.355013944793001, 'delta': 0.043368076978339214, 'n': 1.6263927765378474, 'nu': 1.5352284743063298, 'a_scale': 1.1013503863613865, 'id': 1547000}	1	[0]	[[[ 1.32274764,1716.070873 , 72.6007375 , 417.989321 ]]]	[[[1051.31192 , 60.1411626, 417.989321 ]]]	[[[0.00000033,0.00000033,0.00000033,0.00000033]]]	[[[0.00000033,0.00000033,0.00000033]]]	[[[0.00000033,0.00000033,0. ]]]	[1.]
{'B_diff': 0.75, 'I_diff': 0.25, 'N0': 1745.9330746800993, 'h_N': 15.28107120805577, 'r0': 0.7837883006643882, 'a0': 0.00167348918046092, 'h0': 0.6319129245140169, 'alpha0': 0.00029681492582914475, 'eta0': 5.043279028406072, 'delta': 0.051072025715107876, 'n': 1.1536575243413059, 'nu': 1.6524927352000358, 'a_scale': 2.0009464361661555, 'id': 1502400}	1	[0]	[[[ 535.636597 ,1822.86428476, 609.102768 , 266.124227 ]]]	[[[1820.42636 , 457.177376, 266.124227]]]	[[[0.82433895,1.50870921,1.04006403,0.12985464]]]	[[[1.50907338,1.09211961,0.12985464]]]	[[[1.27457827,0.89324411,0. ]]]	[1.]
{'B_diff': 1.0, 'I_diff': 0.75, 'N0': 2198.709850833598, 'h_N': 8.08498053585833, 'r0': 1.2186000024906323, 'a0': 0.001667014635012787, 'h0': 2.111201159318848, 'alpha0': 0.0007292058054642917, 'eta0': 2.2801988513358173, 'delta': 0.04041400555137332, 'n': 1.8224454082157124, 'nu': 1.4799202546049672, 'a_scale': 3.548274073673359, 'id': 1545200}	1	[0]	[[[ 0.28772548,17535.770528 , 43.22065329, 29.9128161 ]]]	[[[519.692728 , 35.0964062, 29.9128161]]]	[[[0.,0.,0.,0.]]]	[[[0.,0.,0.]]]	[[[0.,0.,0.]]]	[1.]
{'B_diff': 0.5, 'I_diff': 0.75, 'N0': 785.3456623817366, 'h_N': 5.211304565109008, 'r0': 0.7846217028148136, 'a0': 0.0017542007812432554, 'h0': 1.9153234084802018, 'alpha0': 0.0004997093531377137, 'eta0': 3.5216763201327144, 'delta': 0.05268419736420507, 'n': 1.1096536668286157, 'nu': 1.9599997612476154, 'a_scale': 3.7278080855403144, 'id': 1546800}	1	[0]	[[[ 0.4186447 ,3240.48376165, 31.93459591, 34.5295131 ]]]	[[[3239.44801 , 24.3031378, 34.5295131]]]	[[[0.00000033,0.00000033,0.00000033,0.00000033]]]	[[[0.00000033,0.00000033,0.00000033]]]	[[[0.00000033,0.00000033,0. ]]]	[1.]
{'B_diff': 0.75, 'I_diff': 1.0, 'N0': 944.6192650830187, 'h_N': 18.38997670989712, 'r0': 0.6749922858805957, 'a0': 0.0015358805756736365, 'h0': 2.209536844327424, 'alpha0': 0.0007892319601205042, 'eta0': 3.4834626358521805, 'delta': 0.04480577656142423, 'n': 1.1122049021995335, 'nu': 1.6190101885692196, 'a_scale': 3.569642808169994, 'id': 1544600}	4	[0,0,0,0]	[[[ 3.05769796,3863.292771 , 55.5068783 , 48.1476133 ], [ 3.37325595,3827.031338 , 59.9605711 , 48.7020113 ], [ 3.05800483,3815.615949 , 55.3552715 , 48.5190758 ], [ 3.37251473,3876.664069 , 60.1699231 , 48.1391384 ]]]	[[[2982.38619 , 32.5996566, 48.1476133], [3003.63647 , 33.1731474, 48.7020113], [3034.32403 , 32.6518268, 48.5190758], [2950.59591 , 33.1557285, 48.1391384]]]	[[[8.04168333,0.26885242,3.35988776,0.53726206], [6.65767832,0.26006335,2.84501291,0.48849645], [7.34331616,0.27942868,3.08147624,0.4979338 ], [6.65913172,0.25737424,2.83542933,0.50960029]]]	[[[0.35862173,1.10767897,0.53726206], [0.34295148,0.99438533,0.48849645], [0.36090407,1.01110781,0.4979338 ], [0.35020348,0.99587846,0.50960029]]]	[[[2.2260129 ,7.32600693,0. ], [2.30437322,5.73040251,0. ], [2.61341019,6.76099552,0. ], [2.05458334,5.68255594,0. ]]]	[0.83 ,0.07 ,0.065,0.035]
{'B_diff': 0.5, 'I_diff': 0.25, 'N0': 1019.3325613915426, 'h_N': 13.534344097100327, 'r0': 0.6597991386338646, 'a0': 0.0008893045707352905, 'h0': 1.5724531504094252, 'alpha0': 0.0004854954667536565, 'eta0': 4.279035927815739, 'delta': 0.0505001331042679, 'n': 1.079010276592337, 'nu': 1.7697319298126555, 'a_scale': 1.0299507224648408, 'id': 1530400}	1	[0]	[[[ 103.310673 ,2862.15372893, 275.9309669 , 85.8397081 ]]]	[[[2860.00708 , 176.993369 , 85.8397081]]]	[[[1.87856341,0.61370839,1.32612958,0.43303053]]]	[[[0.61376381,1.38090578,0.43303053]]]	[[[0.5453488 ,1.23414585,0. ]]]	[1.]
{'B_diff': 0.75, 'I_diff': 0.75, 'N0': 1300.0791134935544, 'h_N': 8.993175828750015, 'r0': 1.9347464393527656, 'a0': 0.0017044286165199991, 'h0': 0.725663554742722, 'alpha0': 0.0004955200527616443, 'eta0': 2.317930885302017, 'delta': 0.032326753528524765, 'n': 1.5292211292692919, 'nu': 1.8192598190562237, 'a_scale': 3.596812769977989, 'id': 1547600}	2	[0,0]	[[[ 0.20192468,4124.3817986 , 26.04631981, 183.193734 ], [ 0.17555313,8883.9958281 , 26.81234329, 92.7056763 ]]]	[[[4094.34575 , 18.6850665, 183.193734 ], [ 32.3396781, 18.1374377, 92.7056763]]]	[[[0.00000033,0.00000033,0.00000033,0.00000033], [0.00000033,0.00000033,0.00000033,0.00000033]]]	[[[0.00000033,0.00000033,0.00000033], [0.00000033,0.00000033,0.00000033]]]	[[[0.00000033,0.00000033,0. ], [0.00000033,0.00000033,0. ]]]	[0.705,0.295]
{'B_diff': 0.5, 'I_diff': 0.5, 'N0': 1212.6091568766228, 'h_N': 16.304559373633964, 'r0': 0.987996792285707, 'a0': 0.001824623853602132, 'h0': 2.1318203109608964, 'alpha0': 0.0007669823982248901, 'eta0': 1.704927044788121, 'delta': 0.058494692743219605, 'n': 1.0642175326971326, 'nu': 1.5470733103208865, 'a_scale': 2.864191367578271, 'id': 1546600}	2	[0,0]	[[[ 1.08114178,8239.02675623, 53.3776797 , 17.3751956 ], [ 1.11485085,5123.46647049, 48.0457681 , 38.2085271 ]]]	[[[ 0.00002623, 31.4185914 , 17.3751956 ], [5123.04129 , 37.6562436 , 38.2085271 ]]]	[[[0.,0.,0.,0.], [0.,0.,0.,0.]]]	[[[0.,0.,0.], [0.,0.,0.]]]	[[[0.,0.,0.], [0.,0.,0.]]]	[0.83,0.17]
{'B_diff': 0.5, 'I_diff': 1.0, 'N0': 1017.3170862790876, 'h_N': 14.887062759117098, 'r0': 0.7191917932559928, 'a0': 0.0014860278771845234, 'h0': 1.0041311726625546, 'alpha0': 0.0004908554233627721, 'eta0': 3.698852989050343, 'delta': 0.05410512773478734, 'n': 1.0649521641025248, 'nu': 1.921675897095724, 'a_scale': 2.3073345942307166, 'id': 1543800}	10	[0,0,0,0,0,0,1,0,0,0]	[[[ 5.10354341,6025.113605 , 63.1915691 , 60.5388656 ], [ 5.03856633,6037.099879 , 62.3970354 , 60.0219002 ], [ 5.52491927,6011.782494 , 64.8260969 , 61.2819718 ], [ 4.88996794,5993.953485 , 63.8833198 , 61.2067499 ], [ 5.22325723,6018.728615 , 63.5292043 , 60.6500791 ], [ 5.5416221 ,6017.678062 , 63.5727411 , 60.6320454 ], [ 1.44486791,3949.06089 , 35.29175048, 79.4894013 ], [ 4.6546114 ,6008.175876 , 65.4908574 , 61.9208563 ], [ 5.02852075,6012.799417 , 64.918794 , 61.5162928 ], [ 4.40116148,5989.274259 , 65.5110777 , 62.2370216 ]]]	[[[ 408.950245 , 37.9272496, 60.5388656], [ 406.373089 , 37.508761 , 60.0219002], [ 402.429614 , 38.9444202, 61.2819718], [ 450.387825 , 38.1582755, 61.2067499], [ 416.499405 , 38.1646535, 60.6500791], [ 412.960972 , 38.3822267, 60.6320454], [3949.06089 , 26.7020284, 79.4894013], [ 402.861126 , 38.7758103, 61.9208563], [ 400.900237 , 38.7336754, 61.5162928], [ 431.333499 , 38.676845 , 62.2370216]]]	[[[7.53079014,0.166581 ,1.8519875 ,0.68744891], [7.13943728,0.17472434,1.99872393,0.76482706], [6.17130934,0.17061376,1.814015 ,0.68954271], [7.3150089 ,0.16544338,1.80843909,0.66815982], [6.40009263,0.18607509,2.08657197,0.86402108], [6.22770327,0.16656879,1.85273741,0.70259779], [0.00000033,0.00000033,0.00000033,0.00000033], [7.56618754,0.17411372,1.84763336,0.71253579], [6.45615703,0.18672537,2.0175555 ,0.8179667 ], [8.58681543,0.1718958 ,1.85436789,0.7001391 ]]]	[[[1.78870397,1.64139932,0.68744891], [1.81475892,1.7199248 ,0.76482706], [2.04608593,1.55499879,0.68954271], [1.61062248,1.5798073 ,0.66815982], [1.82037648,1.77788502,0.86402108], [1.7192035 ,1.59061544,0.70259779], [0.00000033,0.00000033,0.00000033], [2.01508648,1.62277318,0.71253579], [2.10369947,1.72103003,0.8179667 ], [1.68600858,1.65004616,0.7001391 ]]]	[[[0.25968931,2.31732659,0. ], [0.26542309,2.59886689,0. ], [0.28085697,2.36660846,0. ], [0.26137948,2.30857963,0. ], [0.27698965,2.75158371,0. ], [0.25618622,2.42197629,0. ], [0. ,0.00000033,0. ], [0.28051366,2.33788917,0. ], [0.29409123,2.65604744,0. ], [0.26414039,2.30481063,0. ]]]	[0.64 ,0.19 ,0.03 ,0.02 ,0.015,0.045,0.02 ,0.02 ,0.01 ,0.01 ]
{'B_diff': 1.0, 'I_diff': 0.75, 'N0': 1041.6609747037, 'h_N': 14.206218406152916, 'r0': 1.9377889341185157, 'a0': 0.00205017183234687, 'h0': 1.527458476904771, 'alpha0': 0.0006829101934555598, 'eta0': 1.9535338075430773, 'delta': 0.041945412878600125, 'n': 1.8761003608979299, 'nu': 1.68680651739432, 'a_scale': 2.5212093087486824, 'id': 1548400}	1	[0]	[[[ 0.34028442,7232.172103 , 30.45187923, 36.0459872 ]]]	[[[821.530613 , 23.5543268, 36.0459872]]]	[[[0.00000033,0.00000033,0.00000033,0.00000033]]]	[[[0.00000033,0.00000033,0.00000033]]]	[[[0.00000033,0.00000033,0. ]]]	[1.]
{'B_diff': 1.0, 'I_diff': 0.5, 'N0': 1808.2510604810113, 'h_N': 10.026255145337114, 'r0': 0.8424954042828476, 'a0': 0.0016085339176809357, 'h0': 0.6428955026424206, 'alpha0': 0.00036293292605319544, 'eta0': 1.3729471114657386, 'delta': 0.05055578649407337, 'n': 1.2989618817327528, 'nu': 1.7063175538474455, 'a_scale': 3.900854103848718, 'id': 1548200}	2	[0,0]	[[[ 0.84617627, 5316.9227688 , 48.5790669 , 239.504971 ], [ 0.72187469,13758.0435777 , 50.91729 , 101.573744 ]]]	[[[5302.27246 , 35.0316549, 239.504971 ], [ 67.5175777, 32.4722264, 101.573744 ]]]	[[[0.00000033,0.00000033,0.00000033,0.00000033], [0.00000033,0.00000033,0.00000033,0.00000033]]]	[[[0.00000033,0.00000033,0.00000033], [0.00000033,0.00000033,0.00000033]]]	[[[0.00000033,0.00000033,0. ], [0.00000033,0.00000033,0. ]]]	[0.66,0.34]
{'B_diff': 1.0, 'I_diff': 1.0, 'N0': 1887.3575311292611, 'h_N': 5.833006130374211, 'r0': 1.6279776718329915, 'a0': 0.0008056298390376085, 'h0': 1.3083580286018344, 'alpha0': 0.000880896116775852, 'eta0': 2.2993156090948825, 'delta': 0.0464931898001404, 'n': 1.8534723987403496, 'nu': 1.8166856781279392, 'a_scale': 4.491506450794618, 'id': 1548600}	2	[0,0]	[[[ 0.17718648,15617.0165774 , 24.21162153, 26.5542256 ], [ 0.18477246, 6700.9533808 , 23.92622505, 71.9148693 ]]]	[[[ 42.2721774, 17.6457816, 26.5542256], [6675.57705 , 17.7592183, 71.9148693]]]	[[[0.00000033,0.00000033,0.00000033,0.00000033], [0.00000033,0.00000033,0.00000033,0.00000033]]]	[[[0.00000033,0.00000033,0.00000033], [0.00000033,0.00000033,0.00000033]]]	[[[0.00000033,0.00000033,0. ], [0.00000033,0.00000033,0. ]]]	[0.515,0.485]
```
