## Supplementary material for "Top predators govern multitrophic diversity effects in tritrophic food webs": Code and data: 3-data_16384-200.out (part 6 of 11)

```
{'B_diff': 0.25, 'I_diff': 0.5, 'N0': 1533.8461587245915, 'h_N': 11.273660848621942, 'r0': 1.41350659890887, 'a0': 0.0010640493984394152, 'h0': 1.645403607320465, 'alpha0': 0.00022687128296409087, 'eta0': 1.5497512713058164, 'delta': 0.03676067779625826, 'n': 1.3710317349144543, 'nu': 1.012320905453247, 'a_scale': 3.1368783639031523, 'id': 1549000}	1	[0]	[[[ 5.52059019,761.1882138 ,527.34994724,658.280244 ]]]	[[[ 60.6728898,527.349947 ,658.280244 ]]]	[[[0.,0.,0.,0.]]]	[[[0.,0.,0.]]]	[[[0. ,0.00000033,0. ]]]	[1.]
{'B_diff': 1.0, 'I_diff': 0.5, 'N0': 1956.6457735558397, 'h_N': 7.70836345106178, 'r0': 1.940152650241608, 'a0': 0.0011842258627257165, 'h0': 1.4299758756840668, 'alpha0': 0.0007662582911846491, 'eta0': 5.143387899752399, 'delta': 0.038843833162208845, 'n': 1.7903051353370825, 'nu': 1.2950103305817202, 'a_scale': 1.6728869156614778, 'id': 1516200}	1	[0]	[[[ 153.555637 ,4504.089546 , 365.7918079, 267.538766 ]]]	[[[4185.66462 , 344.634475, 267.538766]]]	[[[1.9081168 ,0.62507027,1.52129192,0.34283745]]]	[[[0.63092953,1.5522926 ,0.34283745]]]	[[[0.57811149,1.04959222,0. ]]]	[1.]
{'B_diff': 0.75, 'I_diff': 0.75, 'N0': 1086.9209194381287, 'h_N': 16.048306588036255, 'r0': 1.3152286913956601, 'a0': 0.0008249273086736852, 'h0': 1.7087852710974505, 'alpha0': 0.00057200003719434, 'eta0': 2.483181860183306, 'delta': 0.0525564100339948, 'n': 1.820235355729372, 'nu': 1.3346373765764112, 'a_scale': 4.5437460893924655, 'id': 1538000}	1	[0]	[[[ 1.60794183,5671.070521 , 188.09536428, 131.441965 ]]]	[[[147.885771,183.729675,131.441965]]]	[[[1.67358389,0.3420326 ,1.53729548,1.00261403]]]	[[[0.75084309,1.54689609,1.00261403]]]	[[[0.3388603 ,1.27123898,0. ]]]	[1.]
{'B_diff': 1.0, 'I_diff': 0.25, 'N0': 1975.1640575245592, 'h_N': 6.909107403578915, 'r0': 1.1187258698036868, 'a0': 0.001527675405402416, 'h0': 1.9555236656872272, 'alpha0': 0.0003774326971362585, 'eta0': 4.463979144596215, 'delta': 0.04374881925691156, 'n': 1.0807621788251622, 'nu': 1.5295617979301792, 'a_scale': 1.1626075401155322, 'id': 1525600}	3	[0,1,1]	[[[ 177.028401 ,4891.43613713, 434.198711 , 168.204158 ], [1975.1634 , 0. , 0. , 0. ], [ 176.753112 ,4896.40996 , 432.999382 , 168.291275 ]]]	[[[4891.43269 , 310.841903, 168.204158], [ 0. , 0. , 0. ], [4896.40996 , 309.961145, 168.291275]]]	[[[1.98665107,0.60555372,1.41761621,0.43439459], [0.00000033,0. ,0. ,0. ], [1.99165586,0.60537525,1.42293818,0.43417158]]]	[[[0.60555379,1.47572312,0.43439459], [0. ,0. ,0. ], [0.60537525,1.48141358,0.43417158]]]	[[[0.52700937,1.2782404 ,0. ], [0. ,0. ,0. ], [0. ,1.28269722,0. ]]]	[0.84,0.02,0.14]
{'B_diff': 0.25, 'I_diff': 0.75, 'N0': 1994.368570619407, 'h_N': 16.2285648828461, 'r0': 1.5686423456459742, 'a0': 0.0014753889952500918, 'h0': 1.2374714583074964, 'alpha0': 0.0002562478391436021, 'eta0': 2.0604440677487386, 'delta': 0.05229356887250221, 'n': 1.2659602012871056, 'nu': 1.9381163679726976, 'a_scale': 4.116474927099343, 'id': 1549200}	1	[0]	[[[ 0.59694013,11955.213937 , 43.6711082 , 58.2350889 ]]]	[[[332.251137 , 28.8735888, 58.2350889]]]	[[[0.,0.,0.,0.]]]	[[[0.,0.,0.]]]	[[[0.,0.,0.]]]	[1.]
{'B_diff': 0.5, 'I_diff': 0.5, 'N0': 1268.9847652391184, 'h_N': 18.66735855212654, 'r0': 0.7845150122572646, 'a0': 0.0018436023465570853, 'h0': 1.062654022546804, 'alpha0': 0.0005500624474787677, 'eta0': 1.6947834122623833, 'delta': 0.03240294335285202, 'n': 1.582144714154953, 'nu': 1.0379371751148787, 'a_scale': 3.4308661357143095, 'id': 1530600}	1	[0]	[[[ 28.5265881 ,2705.133667 , 192.60106753, 445.637502 ]]]	[[[227.648377,192.598311,445.637502]]]	[[[2.01080732,0.53793926,1.00462325,0.24880779]]]	[[[0.66406791,1.00463128,0.24880779]]]	[[[0.53244432,0.48304967,0. ]]]	[1.]
{'B_diff': 0.5, 'I_diff': 0.5, 'N0': 1553.4284738611746, 'h_N': 9.899276406109578, 'r0': 1.6580433006863602, 'a0': 0.0018838806872090196, 'h0': 1.487462989597651, 'alpha0': 0.00048811631689793663, 'eta0': 2.8095389285544314, 'delta': 0.03034041522478096, 'n': 1.7818759907570714, 'nu': 1.8311474853143934, 'a_scale': 2.6378245156518667, 'id': 1549800}	1	[0]	[[[ 0.1974085 ,9403.67271 , 26.37089785, 52.3464739 ]]]	[[[1742.03737 , 17.7010398, 52.3464739]]]	[[[0.,0.,0.,0.]]]	[[[0.,0.,0.]]]	[[[0.,0.,0.]]]	[1.]
{'B_diff': 0.75, 'I_diff': 1.0, 'N0': 2170.0977211078152, 'h_N': 18.15342532454933, 'r0': 0.9294794716723485, 'a0': 0.0008075463907351538, 'h0': 2.134091316322906, 'alpha0': 0.0008735876976651848, 'eta0': 3.9504148713659473, 'delta': 0.05750988059397581, 'n': 1.4200317724082474, 'nu': 1.2727595338025668, 'a_scale': 2.2457478594788047, 'id': 1531800}	1	[0]	[[[ 137.523341 ,8765.52289 , 594.47503753, 119.357603 ]]]	[[[2226.6854 , 594.263605, 119.357603]]]	[[[2.31234426,0.52868664,1.47651632,0.82689608]]]	[[[0.69105857,1.47686699,0.82689608]]]	[[[0.49672289,0.63321179,0. ]]]	[1.]
{'B_diff': 0.25, 'I_diff': 0.5, 'N0': 843.6211835346277, 'h_N': 18.319989034184232, 'r0': 0.8463458209549817, 'a0': 0.0009852278654517942, 'h0': 1.3656963113740566, 'alpha0': 0.0005725032258799705, 'eta0': 4.940543964073086, 'delta': 0.03828580872197669, 'n': 1.803122167084752, 'nu': 1.7431632655194895, 'a_scale': 2.5955610078551254, 'id': 1529800}	1	[0]	[[[ 62.4297662,2606.631044 , 162.5310913, 122.976359 ]]]	[[[1887.80452 , 130.480368, 122.976359]]]	[[[1.95868767,0.57840947,1.59342024,0.43691033]]]	[[[0.59587647,1.67443346,0.43691033]]]	[[[0.55239419,1.2972056 ,0. ]]]	[1.]
{'B_diff': 0.75, 'I_diff': 0.5, 'N0': 1139.0685610662008, 'h_N': 13.59475572630817, 'r0': 1.1521191704659204, 'a0': 0.0012143132933461476, 'h0': 0.5758714424786867, 'alpha0': 0.0005767911421582308, 'eta0': 2.8022423206486495, 'delta': 0.03946401919626949, 'n': 1.891879845106068, 'nu': 1.6689933832278872, 'a_scale': 2.166068808702393, 'id': 1550600}	1	[0]	[[[ 0.66382776,5088.13615 , 36.49756606, 173.489802 ]]]	[[[1676.09676 , 27.4717014, 173.489802 ]]]	[[[0.00000033,0.00000033,0.00000033,0.00000033]]]	[[[0.00000033,0.00000033,0.00000033]]]	[[[0.00000033,0.00000033,0. ]]]	[1.]
{'B_diff': 0.5, 'I_diff': 1.0, 'N0': 1648.3708668270117, 'h_N': 11.110678430198213, 'r0': 1.3536791892420834, 'a0': 0.000818882772951527, 'h0': 1.237288431106787, 'alpha0': 0.00025033858985073137, 'eta0': 3.3384889075389794, 'delta': 0.038450381853905306, 'n': 1.8940248121052061, 'nu': 1.217142330203759, 'a_scale': 4.092528572243921, 'id': 1531000}	2	[0,0]	[[[ 13.7381041 ,4096.700127 , 246.72342064, 516.939004 ], [1382.24099 , 41.8203105 , 271.653487 , 61.6795932 ]]]	[[[448.887767 ,244.02292 ,516.939004 ], [ 22.4148062,143.358679 , 61.6795932]]]	[[[3.69964673,0.44237966,0.97679671,0.28048011], [0. ,0. ,0. ,0. ]]]	[[[0.575837 ,0.98323347,0.28048011], [0. ,0. ,0. ]]]	[[[0.44117527,0.4675098 ,0. ], [0. ,0. ,0. ]]]	[0.995,0.005]
{'B_diff': 0.75, 'I_diff': 1.0, 'N0': 1367.7715858670808, 'h_N': 15.004386774518895, 'r0': 1.6668989006127144, 'a0': 0.0006910469874898217, 'h0': 1.3325796346371073, 'alpha0': 0.0005743915062066564, 'eta0': 5.09453608657952, 'delta': 0.059949198341982354, 'n': 1.3932597701613716, 'nu': 1.8559846919494865, 'a_scale': 1.4333626006454172, 'id': 1515800}	1	[0]	[[[ 76.269744 ,3186.34992 , 450.5681203, 202.086435 ]]]	[[[1873.67905 , 429.004304, 202.086435]]]	[[[1.87233729,0.81586534,1.1045066 ,0.72654724]]]	[[[0.89242282,1.13380244,0.72654724]]]	[[[0.71779401,1.18030096,0. ]]]	[1.]
{'B_diff': 0.75, 'I_diff': 0.75, 'N0': 874.4150297261676, 'h_N': 8.663560365810525, 'r0': 1.6155697281303572, 'a0': 0.0008949930208702465, 'h0': 1.2973901262254126, 'alpha0': 0.0008405019724617521, 'eta0': 4.81296293900463, 'delta': 0.05039959118149019, 'n': 1.6249017275248934, 'nu': 1.7107500485416047, 'a_scale': 1.4799599671978445, 'id': 1515600}	1	[0]	[[[ 42.3669165,2019.106235 , 204.9524115, 157.369561 ]]]	[[[1579.96668 , 186.563686, 157.369561]]]	[[[1.99753783,0.67930739,1.28963166,0.52936333]]]	[[[0.72158403,1.33751993,0.52936333]]]	[[[0.56027873,1.02860265,0. ]]]	[1.]
{'B_diff': 0.75, 'I_diff': 0.25, 'N0': 604.6086116821424, 'h_N': 10.930968654401147, 'r0': 0.8036602780967332, 'a0': 0.0010141202017684191, 'h0': 1.1499938957189917, 'alpha0': 0.0008446927580277245, 'eta0': 3.5818556413533984, 'delta': 0.04563695561258794, 'n': 1.9177970905602608, 'nu': 1.969240365147236, 'a_scale': 3.0611846575781376, 'id': 1550400}	1	[0]	[[[ 0.78518084,2718.07904 , 24.64925599, 48.8740814 ]]]	[[[1461.88549 , 16.1253257, 48.8740814]]]	[[[0.00000033,0.00000033,0.00000033,0.00000033]]]	[[[0.00000033,0.00000033,0.00000033]]]	[[[0.00000033,0.00000033,0. ]]]	[1.]
{'B_diff': 0.75, 'I_diff': 0.5, 'N0': 1338.6973711054538, 'h_N': 7.747791428757573, 'r0': 0.8012588900556386, 'a0': 0.0016026032064213529, 'h0': 0.6153199691370462, 'alpha0': 0.00022582584784919203, 'eta0': 3.696955449044377, 'delta': 0.048217556730445796, 'n': 1.3629579831719838, 'nu': 1.792368573011617, 'a_scale': 4.638012275743598, 'id': 1537800}	1	[0]	[[[ 19.1168287,5842.233256 , 114.5551997, 250.286911 ]]]	[[[944.707346 , 75.5649191,250.286911 ]]]	[[[4.49486898,0.38073395,1.83852376,0.38478983]]]	[[[1.30196415,1.75243652,0.38478983]]]	[[[0.62501529,2.1341945 ,0. ]]]	[1.]
{'B_diff': 0.75, 'I_diff': 1.0, 'N0': 1600.143866668222, 'h_N': 9.279978902986375, 'r0': 1.830906890920033, 'a0': 0.001214576364199292, 'h0': 2.056079782233729, 'alpha0': 0.0008702160715540321, 'eta0': 2.255156243698025, 'delta': 0.03233819423444533, 'n': 1.2969427089639731, 'nu': 1.388360535026333, 'a_scale': 2.028095192464024, 'id': 1551000}	1	[0]	[[[ 0.17794588,11716.9921738 , 36.83068429, 43.8906152 ]]]	[[[94.7430738,32.6309806,43.8906152]]]	[[[0.00000033,0.00000033,0.00000033,0.00000033]]]	[[[0.00000033,0.00000033,0.00000033]]]	[[[0.00000033,0.00000033,0. ]]]	[1.]
{'B_diff': 0.5, 'I_diff': 0.25, 'N0': 1615.6583724809761, 'h_N': 19.220640481629953, 'r0': 0.7999514056974714, 'a0': 0.0005758016976124633, 'h0': 2.059371396312259, 'alpha0': 0.0008438654513258206, 'eta0': 4.813552584431284, 'delta': 0.04024065161356768, 'n': 1.093691660248661, 'nu': 1.7545434011083176, 'a_scale': 3.9554063884411264, 'id': 1540000}	1	[0]	[[[ 46.6527509,5778.75813 , 597.15581 , 164.986828 ]]]	[[[2014.42599 , 437.273481, 164.986828]]]	[[[3.39672673,0.62949175,1.34318461,1.08373418]]]	[[[1.0468212 ,1.41440688,1.08373418]]]	[[[0.88437087,1.41587251,0. ]]]	[1.]
{'B_diff': 0.5, 'I_diff': 1.0, 'N0': 671.8540763858377, 'h_N': 15.657380830196221, 'r0': 1.4236323038355927, 'a0': 0.0019334664886975707, 'h0': 1.9050196122126357, 'alpha0': 0.0006689523951372655, 'eta0': 2.5194598536968655, 'delta': 0.04828449847330063, 'n': 1.6668984826978215, 'nu': 1.1937434622867964, 'a_scale': 4.348448119005893, 'id': 1537400}	1	[0]	[[[ 4.42633054,2405.279315 , 160.78975652, 120.569547 ]]]	[[[120.678095,159.642121,120.569547]]]	[[[2.41429225,0.47442765,1.18428769,0.62278484]]]	[[[0.60621303,1.18902284,0.62278484]]]	[[[0.46932716,0.58728607,0. ]]]	[1.]
{'B_diff': 1.0, 'I_diff': 0.25, 'N0': 1125.8816973377889, 'h_N': 8.166784808531421, 'r0': 1.4034671928509663, 'a0': 0.0015970579999343725, 'h0': 1.184877378946052, 'alpha0': 0.000362803270309606, 'eta0': 2.166654291637187, 'delta': 0.05270701491865673, 'n': 1.5210310991062812, 'nu': 1.9101681696533983, 'a_scale': 2.454341632907593, 'id': 1551200}	1	[0]	[[[ 0.37158601,4199.576868 , 40.2958112 , 82.1954973 ]]]	[[[3300.33696 , 25.3882654, 82.1954973]]]	[[[0.00000033,0.00000033,0.00000033,0.00000033]]]	[[[0.00000033,0.00000033,0.00000033]]]	[[[0.00000033,0.00000033,0. ]]]	[1.]
{'B_diff': 0.25, 'I_diff': 0.5, 'N0': 1582.7950316202678, 'h_N': 12.93748991664922, 'r0': 1.679529737895155, 'a0': 0.0017830627774727997, 'h0': 0.7772649865063788, 'alpha0': 0.0002937159918218614, 'eta0': 4.197837792115919, 'delta': 0.04958415786612071, 'n': 1.4795848641555427, 'nu': 1.013122727735258, 'a_scale': 4.155733027138844, 'id': 1552200}	1	[1]	[[[1353.98798 , 37.6476486, 409.008817 , 0. ]]]	[[[ 23.3118513,203.106623 , 0. ]]]	[[[0.,0.,0.,0.]]]	[[[0.,0.,0.]]]	[[[0.,0.,0.]]]	[1.]
{'B_diff': 0.5, 'I_diff': 0.75, 'N0': 1238.3555454035, 'h_N': 14.716961330795028, 'r0': 1.6810243484460532, 'a0': 0.0009858238035357707, 'h0': 0.8237377746715605, 'alpha0': 0.00046656691711116757, 'eta0': 1.5434306847028398, 'delta': 0.053313851950764865, 'n': 1.2977349322581446, 'nu': 1.1674879178685298, 'a_scale': 3.86445809423833, 'id': 1540400}	1	[0]	[[[ 1.02803676,4489.45385037, 204.6553901 , 292.752406 ]]]	[[[ 3.93999037,172.162123 ,292.752406 ]]]	[[[0.22839066,0.19612942,0.63125848,0.25960562]]]	[[[0.3106024 ,0.66739805,0.25960562]]]	[[[0.19603019,0.45780396,0. ]]]	[1.]
{'B_diff': 0.5, 'I_diff': 0.25, 'N0': 876.3320376885998, 'h_N': 5.986686046701682, 'r0': 0.6585327476568784, 'a0': 0.0010068580746513808, 'h0': 0.729845917622278, 'alpha0': 0.0006787395080241219, 'eta0': 2.4361892541739696, 'delta': 0.057859837627396125, 'n': 1.3587938893782299, 'nu': 1.9305979315939217, 'a_scale': 4.281660050831216, 'id': 1552800}	1	[0]	[[[ 0.67694332,4834.13119 , 32.0779233 , 62.720785 ]]]	[[[1023.01078 , 19.1873204, 62.720785 ]]]	[[[0.00000033,0.00000033,0.00000033,0.00000033]]]	[[[0.00000033,0.00000033,0.00000033]]]	[[[0.00000033,0.00000033,0. ]]]	[1.]
{'B_diff': 0.25, 'I_diff': 0.75, 'N0': 1066.8240498541577, 'h_N': 13.761904539056887, 'r0': 1.2894822819978242, 'a0': 0.0017704797287954365, 'h0': 0.947177971006347, 'alpha0': 0.0006826261712646461, 'eta0': 1.3919044111433316, 'delta': 0.04528766188144774, 'n': 1.2250928500206721, 'nu': 1.5098739816465412, 'a_scale': 2.6416623919985964, 'id': 1552400}	1	[0]	[[[ 0.61522416,5529.129056 , 44.1813232 , 101.080065 ]]]	[[[362.755466 , 33.9457078,101.080065 ]]]	[[[0.,0.,0.,0.]]]	[[[0.,0.,0.]]]	[[[0.,0.,0.]]]	[1.]
{'B_diff': 0.25, 'I_diff': 0.75, 'N0': 1787.193297314912, 'h_N': 16.014767056276597, 'r0': 1.6966191935670134, 'a0': 0.0008794729458739644, 'h0': 1.8494359598612733, 'alpha0': 0.00041890667371403105, 'eta0': 4.947261192028977, 'delta': 0.05098237240206249, 'n': 1.8643949793476502, 'nu': 1.8402187981704583, 'a_scale': 2.5364669121954835, 'id': 1530000}	2	[0,1]	[[[ 179.414655 ,6449.76814 , 410.1281453 , 94.2820288 ], [1603.37001 , 30.16882227, 394.6375144 , 0. ]]]	[[[3960.40973 , 381.781434 , 94.2820288], [ 21.4427909, 75.8153944, 0. ]]]	[[[2.02130436,0.58119032,1.61658261,0.63128826], [0.00000033,0.00000033,0.00000033,0. ]]]	[[[0.60150944,1.66287475,0.63128826], [0.00000033,0.00000033,0. ]]]	[[[0.56014051,1.06574196,0. ], [0.00000033,0.00000033,0. ]]]	[0.995,0.005]
{'B_diff': 0.25, 'I_diff': 0.25, 'N0': 1494.100542284368, 'h_N': 9.523878174402885, 'r0': 1.7157107105625928, 'a0': 0.0012574750920893289, 'h0': 1.5930665098557322, 'alpha0': 0.00032742129799976624, 'eta0': 1.6348812935323114, 'delta': 0.046446874686270775, 'n': 1.586998777774395, 'nu': 1.242272488789602, 'a_scale': 3.533893864688007, 'id': 1536000}	1	[0]	[[[ 0.84069973,5445.75529 , 243.6312306 , 277.388399 ]]]	[[[1416.79536 , 215.753261, 277.388399]]]	[[[1.40438409,0.4231014 ,1.40664483,0.75677163]]]	[[[0.4868552 ,1.43098818,0.75677163]]]	[[[0.40237149,1.23907509,0. ]]]	[1.]
{'B_diff': 0.25, 'I_diff': 0.75, 'N0': 927.7723118991696, 'h_N': 16.949626529049095, 'r0': 1.337268737365327, 'a0': 0.0009510907727725854, 'h0': 1.0068979500145911, 'alpha0': 0.0007714377825152275, 'eta0': 4.405643334749277, 'delta': 0.04524990183353707, 'n': 1.4004344072268924, 'nu': 1.3988596466104393, 'a_scale': 2.1203526428172195, 'id': 1526800}	1	[0]	[[[ 34.3239318,2559.68882 , 191.5784922, 195.49298 ]]]	[[[1101.50217 , 179.763279, 195.49298 ]]]	[[[2.19172461,0.55270106,1.44354916,0.34976819]]]	[[[0.5798275 ,1.48344762,0.34976819]]]	[[[0.53549224,0.91740859,0. ]]]	[1.]
{'B_diff': 1.0, 'I_diff': 0.5, 'N0': 1221.6483808787184, 'h_N': 12.104606322287928, 'r0': 1.276583387660864, 'a0': 0.0008514048461921676, 'h0': 1.6183761500924396, 'alpha0': 0.0008640739737700529, 'eta0': 4.609894652076461, 'delta': 0.042743039797170625, 'n': 1.821097946465128, 'nu': 1.3005741296931783, 'a_scale': 2.494363363177567, 'id': 1525800}	1	[0]	[[[ 84.1855795 ,2907.924516 , 254.25204113, 183.281975 ]]]	[[[2304.58556 , 250.098725, 183.281975]]]	[[[1.93061455,0.61260899,1.41061573,0.33834444]]]	[[[0.64212333,1.42379773,0.33834444]]]	[[[0.54543775,0.67383427,0. ]]]	[1.]
{'B_diff': 0.75, 'I_diff': 1.0, 'N0': 880.5044753616859, 'h_N': 5.362298866376053, 'r0': 1.7771300061019235, 'a0': 0.0007872095784574146, 'h0': 1.985419624534702, 'alpha0': 0.0005776701340149974, 'eta0': 3.353928340327358, 'delta': 0.05616113204435346, 'n': 1.6537572512001355, 'nu': 1.3795544141481546, 'a_scale': 2.7048667342397343, 'id': 1538200}	1	[0]	[[[ 0.62112192,3855.346896 , 216.21141217, 109.056151 ]]]	[[[378.978446,214.212586,109.056151]]]	[[[1.4453367 ,0.43819396,1.32163945,0.90814749]]]	[[[0.675666 ,1.32759992,0.90814749]]]	[[[0.41981944,0.80458818,0. ]]]	[1.]
{'B_diff': 0.5, 'I_diff': 0.75, 'N0': 782.0749291480134, 'h_N': 19.86862530338066, 'r0': 1.643152615156129, 'a0': 0.001831071617116297, 'h0': 2.219283713180313, 'alpha0': 0.00036110255771467433, 'eta0': 3.185064099109306, 'delta': 0.03240545735043704, 'n': 1.904665092352849, 'nu': 1.9783570632967797, 'a_scale': 1.2001581959804881, 'id': 1553200}	1	[0]	[[[ 0.44560649,3812.22884 , 26.36372792, 38.9376935 ]]]	[[[2146.29071 , 17.9247737, 38.9376935]]]	[[[0.,0.,0.,0.]]]	[[[0.,0.,0.]]]	[[[0.,0.,0.]]]	[1.]
{'B_diff': 0.75, 'I_diff': 0.75, 'N0': 1749.0806251052452, 'h_N': 9.4566182477852, 'r0': 0.9823534231282003, 'a0': 0.0012099694893741573, 'h0': 1.9006442492758318, 'alpha0': 0.00031630969780837583, 'eta0': 4.0886106923272445, 'delta': 0.04410258731405817, 'n': 1.9615898300836647, 'nu': 1.720565309762745, 'a_scale': 2.9951162254743835, 'id': 1550800}	1	[0]	[[[ 0.47717506,12073.615354 , 58.7465133 , 47.7788326 ]]]	[[[861.320254 , 43.3554933, 47.7788326]]]	[[[0.,0.,0.,0.]]]	[[[0.,0.,0.]]]	[[[0.,0.,0.]]]	[1.]
{'B_diff': 0.75, 'I_diff': 0.5, 'N0': 735.6823406639826, 'h_N': 7.304479647490788, 'r0': 0.9283577305896172, 'a0': 0.0015905417098982268, 'h0': 1.72770356721402, 'alpha0': 0.00022612943455261426, 'eta0': 2.349363511926107, 'delta': 0.03916603805482506, 'n': 1.5104973082162627, 'nu': 1.6188561413147158, 'a_scale': 4.519073666497317, 'id': 1553800}	2	[0,0]	[[[ 0.40832458,4538.6761296 , 72.0951352 , 66.6980686 ], [ 0.52272345,1954.8513895 , 69.7196581 , 142.525172 ]]]	[[[ 73.1035296, 48.482438 , 66.6980686], [1902.21189 , 50.818265 , 142.525172 ]]]	[[[0. ,0. ,0. ,0. ], [0.00000033,0.00000033,0.00000033,0.00000033]]]	[[[0. ,0. ,0. ], [0.00000033,0.00000033,0.00000033]]]	[[[0. ,0. ,0. ], [0.00000033,0.00000033,0. ]]]	[0.615,0.385]
{'B_diff': 1.0, 'I_diff': 1.0, 'N0': 1513.626997946049, 'h_N': 5.594788438324848, 'r0': 0.8065770965840747, 'a0': 0.0020656917114961326, 'h0': 0.7474745673714214, 'alpha0': 0.0006525052025746553, 'eta0': 4.193117088546159, 'delta': 0.03469667091826105, 'n': 1.7303121476774346, 'nu': 1.4763788841152525, 'a_scale': 3.1774870602528273, 'id': 1551800}	1	[0]	[[[ 0.31215774,10480.462318 , 45.58097114, 154.514361 ]]]	[[[ 62.646018 , 38.5648836,154.514361 ]]]	[[[0.,0.,0.,0.]]]	[[[0.,0.,0.]]]	[[[0.,0.,0.]]]	[1.]
{'B_diff': 0.75, 'I_diff': 1.0, 'N0': 1954.201312928567, 'h_N': 18.06366735138709, 'r0': 0.6941312174549616, 'a0': 0.0009785940815656847, 'h0': 0.7607093882043492, 'alpha0': 0.0005232566326045239, 'eta0': 4.049598586387441, 'delta': 0.03133953446428678, 'n': 1.8478197746922307, 'nu': 1.4489548271912376, 'a_scale': 2.351452276391382, 'id': 1554200}	1	[0]	[[[ 1.0885294 ,11195.66128 , 49.28177324, 227.093858 ]]]	[[[1116.99828 , 43.531977, 227.093858]]]	[[[0.00000033,0.00000033,0.00000033,0.00000033]]]	[[[0.00000033,0.00000033,0.00000033]]]	[[[0.00000033,0.00000033,0. ]]]	[1.]
{'B_diff': 1.0, 'I_diff': 0.25, 'N0': 1081.616765010594, 'h_N': 11.56735761085682, 'r0': 1.2869386531041116, 'a0': 0.0011915255577213055, 'h0': 1.0893398242516839, 'alpha0': 0.000763490091189178, 'eta0': 3.2380072627156378, 'delta': 0.03245725884949439, 'n': 1.7780817287183295, 'nu': 1.6393157616930187, 'a_scale': 3.0568509969734134, 'id': 1554400}	1	[0]	[[[ 0.35724963,4670.87824 , 29.14983073, 96.1762605 ]]]	[[[2504.94358 , 21.7650337, 96.1762605]]]	[[[0.00000033,0.00000033,0.00000033,0.00000033]]]	[[[0.00000033,0.00000033,0.00000033]]]	[[[0.00000033,0.00000033,0. ]]]	[1.]
{'B_diff': 0.5, 'I_diff': 0.5, 'N0': 767.9218006315681, 'h_N': 16.920302593347426, 'r0': 1.879357199382591, 'a0': 0.0019877710975504054, 'h0': 1.2384349828052903, 'alpha0': 0.0006832279236000194, 'eta0': 2.919669417311326, 'delta': 0.05461715388625642, 'n': 1.2467031781846027, 'nu': 1.5007605012819587, 'a_scale': 3.7464307806903516, 'id': 1537000}	1	[0]	[[[ 4.39667675,2628.007343 , 206.9881226 , 133.670659 ]]]	[[[750.169423,141.639761,133.670659]]]	[[[2.55740584,0.56890262,1.39460881,0.71122453]]]	[[[1.44264748,1.35490396,0.71122453]]]	[[[0.99274836,1.83234681,0. ]]]	[1.]
{'B_diff': 0.5, 'I_diff': 1.0, 'N0': 1765.0108041214887, 'h_N': 16.101690477336497, 'r0': 1.2262210265602365, 'a0': 0.0016765361513357074, 'h0': 1.0141433523668382, 'alpha0': 0.0008131376185931432, 'eta0': 4.182293518756177, 'delta': 0.03287280255712144, 'n': 1.9164863689455593, 'nu': 1.0107076559354007, 'a_scale': 1.0450338337417937, 'id': 1518200}	4	[1,1,1,1]	[[[ 134.2469 ,2226.902951 , 252.617403 , 598.508253 ], [1694.74133 , 9.98049217, 193.381529 , 0. ], [1659.76654 , 15.23624889, 128.725034 , 0. ], [ 0.44354825,8131.514548 , 0. , 0. ]]]	[[[1983.94933 , 252.617403 , 598.508253 ], [ 6.40524029, 0. , 0. ], [ 9.0881485 , 128.725034 , 0. ], [7951.16991 , 0. , 0. ]]]	[[[1.37195342,0.85197325,1.23314621,0.13296818], [0.00000033,0.00000033,0.00000033,0. ], [0.00000033,0.00000033,0.00000033,0. ], [0.00000033,0.00000033,0. ,0. ]]]	[[[0.86546997,1.23314621,0.13296818], [0.00000033,0. ,0. ], [0.00000033,0.00000033,0. ], [0.00000033,0. ,0. ]]]	[[[0.79168557,0. ,0. ], [0.00000033,0.00000033,0. ], [0.00000033,0. ,0. ], [0.00000033,0. ,0. ]]]	[0.66 ,0.035,0.13 ,0.175]
{'B_diff': 1.0, 'I_diff': 0.25, 'N0': 2138.3983442639383, 'h_N': 7.795902302289981, 'r0': 1.401959949521172, 'a0': 0.00207291785903825, 'h0': 1.0491891908009945, 'alpha0': 0.0003312677425529783, 'eta0': 4.673713987246049, 'delta': 0.04134247558798055, 'n': 1.479219785077535, 'nu': 1.2397599020409205, 'a_scale': 2.884842872714649, 'id': 1500000}	1	[0]	[[[ 170.298561,2673.469577, 419.351009, 643.8811 ]]]	[[[2616.76808 , 336.738684, 643.8811 ]]]	[[[1.46749353,0.82216092,0.97035428,0.09325796]]]	[[[0.82629963,1.00967394,0.09325796]]]	[[[0.69805537,0.81379692,0. ]]]	[1.]
{'B_diff': 1.0, 'I_diff': 0.25, 'N0': 865.0477666291584, 'h_N': 13.32631581685567, 'r0': 1.8693209698580708, 'a0': 0.0016271841651793978, 'h0': 1.867372707023332, 'alpha0': 0.0007683364133802082, 'eta0': 3.9422117201043747, 'delta': 0.05935313358040012, 'n': 1.2943918703373927, 'nu': 1.7136934866774678, 'a_scale': 1.3850139081157544, 'id': 1512800}	1	[0]	[[[ 57.2182018,1415.4011632, 391.890064 , 138.355414 ]]]	[[[1384.60171 , 268.462658, 138.355414]]]	[[[1.6954478 ,0.91356515,0.91036918,0.76409785]]]	[[[0.9178548 ,0.94493137,0.76409785]]]	[[[0.74362849,0.8633918 ,0. ]]]	[1.]
{'B_diff': 0.25, 'I_diff': 0.25, 'N0': 849.7609522092321, 'h_N': 8.585607925963075, 'r0': 1.8514172461704645, 'a0': 0.00186035900404912, 'h0': 0.6934907126412999, 'alpha0': 0.0008165628489560347, 'eta0': 2.032498277109233, 'delta': 0.03301227960793015, 'n': 1.0331695303690154, 'nu': 1.3254185724236067, 'a_scale': 2.3588500368794723, 'id': 1555200}	3	[0,1,1]	[[[ 0.23869744,3575.4625325 , 52.9504301 , 162.501436 ], [ 849.760669 , 0. , 0. , 0. ], [ 0.26471892,2572.26756 , 49.4013371 , 195.960912 ]]]	[[[ 92.0864225, 27.4582517, 162.501436 ], [ 0. , 0. , 0. ], [2572.26756 , 39.0454828, 195.960912 ]]]	[[[0. ,0. ,0. ,0. ], [0.00000033,0. ,0. ,0. ], [0.00000033,0.00000033,0.00000033,0.00000033]]]	[[[0. ,0. ,0. ], [0. ,0. ,0. ], [0.00000033,0.00000033,0.00000033]]]	[[[0. ,0. ,0. ], [0. ,0. ,0. ], [0. ,0.00000033,0. ]]]	[0.965,0.015,0.02 ]
{'B_diff': 0.25, 'I_diff': 0.25, 'N0': 1469.5080429973855, 'h_N': 15.114371855947267, 'r0': 1.2589410773789966, 'a0': 0.0005650276426912887, 'h0': 1.3691375173727172, 'alpha0': 0.0002816638982993152, 'eta0': 3.90253249989882, 'delta': 0.05077448832817346, 'n': 1.4923026249051885, 'nu': 1.3976339268834868, 'a_scale': 1.960827585295002, 'id': 1529600}	1	[0]	[[[ 106.782179 ,4066.37542 , 411.5676082, 240.463646 ]]]	[[[2665.09227 , 316.487704, 240.463646]]]	[[[1.99710222,0.5894853 ,1.17395698,0.29683928]]]	[[[0.60648059,1.24224876,0.29683928]]]	[[[0.56634421,0.95383163,0. ]]]	[1.]
{'B_diff': 1.0, 'I_diff': 1.0, 'N0': 2112.262909628933, 'h_N': 16.638227881326863, 'r0': 1.2370945431620677, 'a0': 0.0018070083802693062, 'h0': 0.9444637177361872, 'alpha0': 0.00034572686061517226, 'eta0': 1.510593342457245, 'delta': 0.03902771210422326, 'n': 1.7518393033238708, 'nu': 1.099487724129545, 'a_scale': 4.462390918786766, 'id': 1539000}	1	[0]	[[[ 2.19287804,7914.2137059 , 281.58694232, 595.667263 ]]]	[[[ 37.7221459,281.541368 ,595.667263 ]]]	[[[1.08348239,0.44043924,1.48898512,0.51661737]]]	[[[0.74644776,1.48910922,0.51661737]]]	[[[0.43959683,0.77866383,0. ]]]	[1.]
{'B_diff': 0.25, 'I_diff': 0.5, 'N0': 1546.2378342168845, 'h_N': 14.72823829578476, 'r0': 1.2628841497590146, 'a0': 0.001340601595558209, 'h0': 1.5733987824699525, 'alpha0': 0.0008838046156714131, 'eta0': 3.157671183032771, 'delta': 0.0320198341384315, 'n': 1.977097611880656, 'nu': 1.7413613213312118, 'a_scale': 3.525099300177979, 'id': 1555400}	1	[0]	[[[ 0.40611223,8618.41702 , 22.91452558, 44.6698923 ]]]	[[[2903.48825 , 15.5598717, 44.6698923]]]	[[[0.00000033,0.00000033,0.00000033,0.00000033]]]	[[[0.00000033,0.00000033,0.00000033]]]	[[[0.00000033,0.00000033,0. ]]]	[1.]
{'B_diff': 0.75, 'I_diff': 0.75, 'N0': 1605.4259014152121, 'h_N': 6.954593779116003, 'r0': 1.983504962480224, 'a0': 0.0016540517316305566, 'h0': 1.4968348797685587, 'alpha0': 0.00036165719231965915, 'eta0': 2.3800233996943883, 'delta': 0.052577540559534175, 'n': 1.6087036290614014, 'nu': 1.2436247406383065, 'a_scale': 4.115111394665807, 'id': 1534800}	1	[0]	[[[ 2.124025 ,7247.794027 , 395.49594283, 237.57761 ]]]	[[[111.558387,389.296264,237.57761 ]]]	[[[3.1276726 ,0.48430892,1.59426934,0.90761023]]]	[[[0.71285409,1.60340898,0.90761023]]]	[[[0.4820243 ,1.17726048,0. ]]]	[1.]
{'B_diff': 0.5, 'I_diff': 1.0, 'N0': 864.8657432971784, 'h_N': 16.113826980122003, 'r0': 1.3447114731909813, 'a0': 0.0018892972084609415, 'h0': 0.8971072308820023, 'alpha0': 0.00033697072232449603, 'eta0': 4.681471901169967, 'delta': 0.03446763568397236, 'n': 1.8771208288827395, 'nu': 1.5532833749471235, 'a_scale': 4.454612366950321, 'id': 1553400}	1	[0]	[[[ 0.7856864,3295.119424 , 61.550514 , 213.800006 ]]]	[[[191.388534 , 50.5954792,213.800006 ]]]	[[[0.,0.,0.,0.]]]	[[[0.,0.,0.]]]	[[[0.,0.,0.]]]	[1.]
{'B_diff': 0.75, 'I_diff': 0.25, 'N0': 698.6486864707423, 'h_N': 17.85679687004022, 'r0': 1.3090805709701578, 'a0': 0.001319623767527168, 'h0': 1.169488859935019, 'alpha0': 0.0006302464604868627, 'eta0': 4.634765530018202, 'delta': 0.05484389013890954, 'n': 1.7902740809633761, 'nu': 1.0286514324446818, 'a_scale': 1.1270840982803592, 'id': 1556800}	1	[1]	[[[599.003051 , 20.55218436,202.27039 , 0. ]]]	[[[14.850678, 0. , 0. ]]]	[[[0.00000033,0.00000033,0.00000033,0. ]]]	[[[0.00000033,0. ,0. ]]]	[[[0.00000033,0.00000033,0. ]]]	[1.]
{'B_diff': 0.25, 'I_diff': 0.5, 'N0': 910.7737281820096, 'h_N': 5.942123053001423, 'r0': 1.564079617178044, 'a0': 0.001051447616065234, 'h0': 1.9538889963277695, 'alpha0': 0.0006861122859878183, 'eta0': 4.453649673428241, 'delta': 0.04214183287965022, 'n': 1.1277328182375221, 'nu': 1.4864311901062157, 'a_scale': 4.508548653631216, 'id': 1542600}	1	[0]	[[[ 1.41227367,2921.39489 , 372.766324 , 119.96353 ]]]	[[[1044.9 , 254.883454, 119.96353 ]]]	[[[1.49317134,0.65346783,1.25784574,0.86288476]]]	[[[1.52063457,1.29050294,0.86288476]]]	[[[1.15022147,1.70729835,0. ]]]	[1.]
{'B_diff': 0.25, 'I_diff': 0.75, 'N0': 827.0409968036166, 'h_N': 13.676277788351843, 'r0': 1.8008177770233904, 'a0': 0.0007849331975621912, 'h0': 1.555109077414162, 'alpha0': 0.0004153272937557316, 'eta0': 2.869074482387626, 'delta': 0.046983323936303154, 'n': 1.1002618852634534, 'nu': 1.7169385931318066, 'a_scale': 2.0880476584616843, 'id': 1555600}	1	[0]	[[[ 0.42284651,4559.944769 , 50.1027294 , 47.8088752 ]]]	[[[236.526409 , 33.0976643, 47.8088752]]]	[[[0.00000033,0.00000033,0.00000033,0.00000033]]]	[[[0.00000033,0.00000033,0.00000033]]]	[[[0.00000033,0.00000033,0. ]]]	[1.]
{'B_diff': 0.25, 'I_diff': 1.0, 'N0': 1933.8299804121878, 'h_N': 6.006360191932023, 'r0': 0.815038750189235, 'a0': 0.0012500586522032214, 'h0': 1.1294260983382052, 'alpha0': 0.00035706734040470516, 'eta0': 4.95689039500884, 'delta': 0.0498195088607694, 'n': 1.9489193940362073, 'nu': 1.735912855637478, 'a_scale': 1.3417467801345686, 'id': 1520600}	2	[0,1]	[[[ 287.256655 ,5366.688591 , 397.087412 , 203.128396 ], [1887.18065 , 15.73127306, 123.858043 , 0. ]]]	[[[4399.66805 , 369.197682 , 203.128396 ], [ 10.0050857, 0. , 0. ]]]	[[[1.50959909,0.75220017,1.64830028,0.41824444], [0.00000033,0.00000033,0.00000033,0. ]]]	[[[0.76264106,1.69456413,0.41824444], [0.00000033,0. ,0. ]]]	[[[0.72473338,1.10984464,0. ], [0.00000033,0.00000033,0. ]]]	[0.975,0.025]
{'B_diff': 0.75, 'I_diff': 1.0, 'N0': 841.4545196714384, 'h_N': 18.234507520399134, 'r0': 1.5421298948381141, 'a0': 0.0017846155158313802, 'h0': 0.6132752002388784, 'alpha0': 0.0006257303622311774, 'eta0': 2.7670651311225027, 'delta': 0.03748340507477216, 'n': 1.6642956876315087, 'nu': 1.3358197793260245, 'a_scale': 1.8379905331512723, 'id': 1557400}	1	[0]	[[[ 1.36975442,2026.960207 , 61.49083547, 311.483848 ]]]	[[[302.325887 , 57.8188416,311.483848 ]]]	[[[0.00000033,0.00000033,0.00000033,0.00000033]]]	[[[0.00000033,0.00000033,0.00000033]]]	[[[0.00000033,0.00000033,0. ]]]	[1.]
{'B_diff': 0.25, 'I_diff': 1.0, 'N0': 1899.664533515375, 'h_N': 19.76579279805403, 'r0': 1.2895901763966964, 'a0': 0.0010326975371724007, 'h0': 2.0444215994107657, 'alpha0': 0.0004203146497757382, 'eta0': 4.063977606977149, 'delta': 0.04895402257095728, 'n': 1.6234789704319827, 'nu': 1.9646024988571644, 'a_scale': 2.1031187397797204, 'id': 1555800}	1	[0]	[[[ 0.81390248,10674.18081 , 35.2999654 , 32.6897406 ]]]	[[[3925.10357 , 25.4071265, 32.6897406]]]	[[[0.,0.,0.,0.]]]	[[[0.,0.,0.]]]	[[[0.,0.,0.]]]	[1.]
{'B_diff': 1.0, 'I_diff': 1.0, 'N0': 2122.512231943143, 'h_N': 15.317515259951245, 'r0': 1.1118910860011006, 'a0': 0.0011505348720520457, 'h0': 2.2752583401896374, 'alpha0': 0.0004336827602871644, 'eta0': 3.140568129280878, 'delta': 0.04755292308472208, 'n': 1.2291559218495252, 'nu': 1.4586598845074952, 'a_scale': 1.3890161570928148, 'id': 1555000}	1	[0]	[[[ 0.73132043,14837.34072 , 74.7244013 , 46.0986699 ]]]	[[[1785.21622 , 67.6967273, 46.0986699]]]	[[[0.,0.,0.,0.]]]	[[[0.,0.,0.]]]	[[[0.,0.,0.]]]	[1.]
{'B_diff': 0.25, 'I_diff': 0.5, 'N0': 789.0388783619485, 'h_N': 18.06698109423195, 'r0': 0.5801797939369779, 'a0': 0.0010604496485934734, 'h0': 1.1902806992972492, 'alpha0': 0.0005949246474346523, 'eta0': 3.6082951068886597, 'delta': 0.03328906012837718, 'n': 1.4191704253301245, 'nu': 1.812527055934636, 'a_scale': 3.7845019984189143, 'id': 1558600}	1	[0]	[[[ 1.3160771,4125.889637 , 28.0696193, 65.8709241]]]	[[[577.351217 , 18.0196576, 65.8709241]]]	[[[0.00000033,0.00000033,0.00000033,0.00000033]]]	[[[0.00000033,0.00000033,0.00000033]]]	[[[0.00000033,0.00000033,0. ]]]	[1.]
{'B_diff': 0.25, 'I_diff': 0.75, 'N0': 791.1362830583187, 'h_N': 12.732508081106161, 'r0': 1.5902840343079012, 'a0': 0.001282590722345514, 'h0': 1.8390254730030018, 'alpha0': 0.0003185250032479262, 'eta0': 2.792423176984617, 'delta': 0.05048948516771956, 'n': 1.5606167132812667, 'nu': 1.7873141157546164, 'a_scale': 1.4438345225929652, 'id': 1558800}	1	[0]	[[[ 0.49191428,3830.711 , 51.619549 , 51.8767997 ]]]	[[[1910.5322 , 36.5091003, 51.8767997]]]	[[[0.,0.,0.,0.]]]	[[[0.,0.,0.]]]	[[[0.,0.,0.]]]	[1.]
{'B_diff': 0.5, 'I_diff': 1.0, 'N0': 1568.9695890971318, 'h_N': 11.776952563704365, 'r0': 1.1877260094025766, 'a0': 0.0020373462617857075, 'h0': 1.7328418847144003, 'alpha0': 0.0005245627579934698, 'eta0': 3.669271390422621, 'delta': 0.037929661644935074, 'n': 1.1681543763078452, 'nu': 1.5735941236076791, 'a_scale': 3.3398945792245125, 'id': 1556600}	1	[0]	[[[ 0.42252481,10330.39335402, 46.6925966 , 55.8487054 ]]]	[[[ 0.18505402,36.2560634 ,55.8487054 ]]]	[[[0.,0.,0.,0.]]]	[[[0.,0.,0.]]]	[[[0.,0.,0.]]]	[1.]
{'B_diff': 0.5, 'I_diff': 0.5, 'N0': 1498.800627376414, 'h_N': 14.354299980136439, 'r0': 1.5229460693824852, 'a0': 0.0011181523193771045, 'h0': 1.299532648544632, 'alpha0': 0.00024832853093584615, 'eta0': 1.8208544536180242, 'delta': 0.03661586966948802, 'n': 1.760573438974352, 'nu': 1.4863013257137099, 'a_scale': 1.8334487070000278, 'id': 1559400}	1	[0]	[[[ 0.45318038,7110.10244 , 79.9986754 , 169.432787 ]]]	[[[2306.90539 , 63.0669326, 169.432787 ]]]	[[[0.00000033,0.00000033,0.00000033,0.00000033]]]	[[[0.00000033,0.00000033,0.00000033]]]	[[[0.00000033,0.00000033,0. ]]]	[1.]
{'B_diff': 0.5, 'I_diff': 0.75, 'N0': 2153.640898149291, 'h_N': 6.200975301585323, 'r0': 0.8383885941812277, 'a0': 0.0009367675755682101, 'h0': 0.6419128004245302, 'alpha0': 0.00032779894800365666, 'eta0': 3.612661024299677, 'delta': 0.03485174939572265, 'n': 1.2436660871572713, 'nu': 1.4488642619944594, 'a_scale': 1.1015878524689262, 'id': 1556400}	1	[0]	[[[ 0.45466674,6518.2807 , 78.9919175 , 491.946251 ]]]	[[[5050.17141 , 63.7962876, 491.946251 ]]]	[[[0.,0.,0.,0.]]]	[[[0.,0.,0.]]]	[[[0.,0.,0.]]]	[1.]
{'B_diff': 1.0, 'I_diff': 1.0, 'N0': 1363.31839824567, 'h_N': 9.151393517328277, 'r0': 1.42425353292944, 'a0': 0.0006338469360798709, 'h0': 1.8886003605223274, 'alpha0': 0.0004907490036835767, 'eta0': 3.602250523575062, 'delta': 0.03973131741079965, 'n': 1.9593125723007585, 'nu': 1.1322874880724452, 'a_scale': 3.4258424033937205, 'id': 1542200}	1	[0]	[[[ 1.64555665,5360.600594 , 302.6628864 , 276.725759 ]]]	[[[348.713254,302.652498,276.725759]]]	[[[2.66601682,0.46581784,1.26107937,0.65375915]]]	[[[0.83312314,1.26110349,0.65375915]]]	[[[0.45409812,0.66519266,0. ]]]	[1.]
{'B_diff': 1.0, 'I_diff': 0.5, 'N0': 947.2550005361687, 'h_N': 19.61097556777319, 'r0': 1.3014163621821002, 'a0': 0.0015944217752259494, 'h0': 2.087638929626336, 'alpha0': 0.0003910966787843467, 'eta0': 2.514998155734506, 'delta': 0.045102940868294694, 'n': 1.3028686670478375, 'nu': 1.7386174712136908, 'a_scale': 4.356924981839006, 'id': 1557800}	2	[0,0]	[[[ 0.7553256 ,7556.4404849 , 47.5113313 , 21.6280503 ], [ 0.8251627 ,3096.47981661, 45.113161 , 66.7923131 ]]]	[[[ 19.8394349, 29.7924343, 21.6280503], [3093.12378 , 31.9324279, 66.7923131]]]	[[[0. ,0. ,0. ,0. ], [0.00000033,0.00000033,0.00000033,0.00000033]]]	[[[0. ,0. ,0. ], [0.00000033,0.00000033,0.00000033]]]	[[[0. ,0. ,0. ], [0.00000033,0.00000033,0. ]]]	[0.64,0.36]
{'B_diff': 0.25, 'I_diff': 0.75, 'N0': 1815.8795947374053, 'h_N': 19.283981814835357, 'r0': 0.7070849175733471, 'a0': 0.0014804760097261417, 'h0': 0.6637058184923055, 'alpha0': 0.00046853607098994393, 'eta0': 4.98493374638242, 'delta': 0.040429781968214513, 'n': 1.439970591679272, 'nu': 1.6227076427902554, 'a_scale': 3.1792124614426824, 'id': 1520400}	1	[0]	[[[ 247.816242 ,4291.25828 , 326.8407357, 347.48847 ]]]	[[[2737.27601 , 299.885946, 347.48847 ]]]	[[[1.38376282,0.80600035,1.72218605,0.31363938]]]	[[[0.82533143,1.76847912,0.31363938]]]	[[[0.78335929,1.27620564,0. ]]]	[1.]
{'B_diff': 0.75, 'I_diff': 0.75, 'N0': 1624.4356342080353, 'h_N': 11.361226470663965, 'r0': 1.3991225522502966, 'a0': 0.0020134729538050875, 'h0': 1.2991633307679797, 'alpha0': 0.0006640578603972652, 'eta0': 4.298769296708831, 'delta': 0.04438922676083851, 'n': 1.2499431815231208, 'nu': 1.9627433008488433, 'a_scale': 1.8218768424014238, 'id': 1557200}	1	[0]	[[[ 0.39044151,11925.654869 , 28.49640242, 34.6875452 ]]]	[[[291.275669 , 18.8805696, 34.6875452]]]	[[[0.,0.,0.,0.]]]	[[[0.,0.,0.]]]	[[[0.,0.,0.]]]	[1.]
{'B_diff': 0.25, 'I_diff': 0.25, 'N0': 1721.3976348947926, 'h_N': 19.540419116745852, 'r0': 0.6232864262029217, 'a0': 0.0019514416412358382, 'h0': 0.5993285909782694, 'alpha0': 0.0008876436371459907, 'eta0': 4.169519567284169, 'delta': 0.036887425469649335, 'n': 1.4067262976715773, 'nu': 1.3704885064512413, 'a_scale': 3.342148054019788, 'id': 1520000}	1	[0]	[[[ 317.523771 ,3449.824264 , 365.6591386, 343.685734 ]]]	[[[2503.00558 , 312.771157, 343.685734]]]	[[[1.16155082,0.97310042,1.62868838,0.3152546 ]]]	[[[0.98959587,1.66399213,0.3152546 ]]]	[[[0.939346 ,1.43912905,0. ]]]	[1.]
{'B_diff': 0.75, 'I_diff': 0.75, 'N0': 1130.8083631845977, 'h_N': 12.891704412202872, 'r0': 0.5822250464242013, 'a0': 0.0006771421536006318, 'h0': 1.166307938374194, 'alpha0': 0.0002627459995533038, 'eta0': 2.8192439472244337, 'delta': 0.05899233263075718, 'n': 1.2642384606629329, 'nu': 1.821745196657752, 'a_scale': 1.1785481783208909, 'id': 1560400}	1	[0]	[[[ 1.85156334,4179.699653 , 61.8709478 , 111.515546 ]]]	[[[3342.39382 , 43.8493488, 111.515546 ]]]	[[[0.,0.,0.,0.]]]	[[[0.,0.,0.]]]	[[[0.,0.,0.]]]	[1.]
{'B_diff': 0.5, 'I_diff': 1.0, 'N0': 1925.9539308807193, 'h_N': 14.613728453415618, 'r0': 1.0871384386176006, 'a0': 0.001404394375522383, 'h0': 1.0877363109914129, 'alpha0': 0.0005398900345165476, 'eta0': 2.4907071693917153, 'delta': 0.04848232174219294, 'n': 1.1704759962042024, 'nu': 1.65675205392695, 'a_scale': 1.2149438590082395, 'id': 1559800}	1	[0]	[[[ 0.7665573,8807.35309 , 42.4197744, 107.476558 ]]]	[[[6217.11652 , 33.6047094, 107.476558 ]]]	[[[0.,0.,0.,0.]]]	[[[0.,0.,0.]]]	[[[0.,0.,0.]]]	[1.]
{'B_diff': 0.25, 'I_diff': 0.25, 'N0': 2215.174328433937, 'h_N': 11.550482099182467, 'r0': 1.184710439993694, 'a0': 0.0007457366682146339, 'h0': 1.3257883756608337, 'alpha0': 0.00033213154328585613, 'eta0': 5.151313582409804, 'delta': 0.04959705507207306, 'n': 1.274126610136354, 'nu': 1.9835903316508054, 'a_scale': 1.3380424454961413, 'id': 1526400}	1	[0]	[[[ 458.621287,5002.482162, 882.106187, 190.823721]]]	[[[4420.7468 , 585.516048, 190.823721]]]	[[[1.27694979,0.95787122,1.08849453,0.6595286 ]]]	[[[0.97041127,1.14865606,0.6595286 ]]]	[[[0.89591515,0.99963211,0. ]]]	[1.]
{'B_diff': 1.0, 'I_diff': 0.25, 'N0': 2132.127299599175, 'h_N': 14.06497504390064, 'r0': 1.827493177732198, 'a0': 0.0011904311120208468, 'h0': 0.8480998511922296, 'alpha0': 0.0006715790217752421, 'eta0': 1.9503496035859602, 'delta': 0.05111638920585814, 'n': 1.7080800085365122, 'nu': 1.7547692382512683, 'a_scale': 3.489111168637019, 'id': 1560800}	1	[0]	[[[ 0.43785118,10322.98957 , 33.49672323, 85.8157253 ]]]	[[[5284.06225 , 24.3892168, 85.8157253]]]	[[[0.00000033,0.00000033,0.00000033,0.00000033]]]	[[[0.00000033,0.00000033,0.00000033]]]	[[[0.00000033,0.00000033,0. ]]]	[1.]
{'B_diff': 0.25, 'I_diff': 0.25, 'N0': 1037.160341901634, 'h_N': 15.549886161806285, 'r0': 1.1275722140694626, 'a0': 0.0014485762162202874, 'h0': 0.7379278047740218, 'alpha0': 0.0005030450884770245, 'eta0': 4.349608154064849, 'delta': 0.05766900991261856, 'n': 1.6208693535879575, 'nu': 1.088817783578241, 'a_scale': 2.6002833898628768, 'id': 1561600}	1	[1]	[[[919.522238 , 34.1021338,207.8712665, 0. ]]]	[[[ 19.6876067,108.082402 , 0. ]]]	[[[0.00000033,0.00000033,0.00000033,0. ]]]	[[[0.00000033,0.00000033,0. ]]]	[[[0.00000033,0.00000033,0. ]]]	[1.]
{'B_diff': 1.0, 'I_diff': 1.0, 'N0': 1008.4334941554237, 'h_N': 16.451067591756008, 'r0': 0.8388320908655805, 'a0': 0.0009460462231204462, 'h0': 1.4968692519965603, 'alpha0': 0.0006605867317872323, 'eta0': 2.8773851257742327, 'delta': 0.0410565759696622, 'n': 1.3020371360838565, 'nu': 1.317065512853634, 'a_scale': 4.61256959881913, 'id': 1545400}	1	[0]	[[[ 43.228764 ,4154.939937 , 359.8972952, 126.98962 ]]]	[[[756.052337 , 87.8845632,126.98962 ]]]	[[[2.80940801,0.65912057,1.79038742,0.93034168]]]	[[[1.23080566,1.55728205,0.93034168]]]	[[[0.94649383,2.14386338,0. ]]]	[1.]
{'B_diff': 0.5, 'I_diff': 0.75, 'N0': 1837.907281896579, 'h_N': 8.053394439695092, 'r0': 1.4383264640216207, 'a0': 0.0012526411076960275, 'h0': 1.272411431789314, 'alpha0': 0.0002891670914800053, 'eta0': 2.991108631967261, 'delta': 0.03539610329686558, 'n': 1.472391058486213, 'nu': 1.5710918948921706, 'a_scale': 1.5606937837631116, 'id': 1562800}	1	[0]	[[[ 0.24082592,9314.57436 , 60.6483572 , 149.360306 ]]]	[[[3218.92936 , 48.6921124, 149.360306 ]]]	[[[0.00000033,0.00000033,0.00000033,0.00000033]]]	[[[0.00000033,0.00000033,0.00000033]]]	[[[0.00000033,0.00000033,0. ]]]	[1.]
{'B_diff': 0.25, 'I_diff': 0.75, 'N0': 1185.7164652186461, 'h_N': 13.987490297293034, 'r0': 1.4467084692012864, 'a0': 0.0015346360421271117, 'h0': 1.6362508845546249, 'alpha0': 0.0007926815909285947, 'eta0': 1.5498865006171383, 'delta': 0.03786056549039876, 'n': 1.918495843108654, 'nu': 1.286985827896042, 'a_scale': 2.7090788036087754, 'id': 1562000}	1	[0]	[[[ 0.45565717,5831.73472 , 55.98318067, 101.233871 ]]]	[[[1840.40739 , 51.7772699, 101.233871 ]]]	[[[0.00000033,0.00000033,0.00000033,0.00000033]]]	[[[0.00000033,0.00000033,0.00000033]]]	[[[0.00000033,0.00000033,0. ]]]	[1.]
{'B_diff': 0.25, 'I_diff': 0.25, 'N0': 1127.1585934173368, 'h_N': 10.05027269303045, 'r0': 1.7426452745342123, 'a0': 0.0018034112160274715, 'h0': 1.5474137997152988, 'alpha0': 0.0004979110851654554, 'eta0': 4.52730467170126, 'delta': 0.03246766275615387, 'n': 1.155662011835496, 'nu': 1.5691241529766298, 'a_scale': 3.7392901673954095, 'id': 1542400}	1	[0]	[[[ 14.9939143,3872.13854 , 239.7003013, 204.945905 ]]]	[[[1133.41893 , 165.386642, 204.945905]]]	[[[3.50667516,0.53255068,1.61431568,0.71648311]]]	[[[0.8261665 ,1.66031039,0.71648311]]]	[[[0.59999999,1.5774874 ,0. ]]]	[1.]
{'B_diff': 0.25, 'I_diff': 1.0, 'N0': 2055.694337155877, 'h_N': 13.949523042260427, 'r0': 1.7072019184075546, 'a0': 0.0008279546046846718, 'h0': 1.8894701983553466, 'alpha0': 0.0004131228400080398, 'eta0': 1.5054637956418593, 'delta': 0.037521376580870965, 'n': 1.4178242976632696, 'nu': 1.4563664366176452, 'a_scale': 2.7007776076813457, 'id': 1562200}	1	[0]	[[[ 0.34450616,11556.71272 , 57.21173918, 86.4460875 ]]]	[[[1853.36757 , 49.5899473, 86.4460875]]]	[[[0.00000033,0.00000033,0.00000033,0.00000033]]]	[[[0.00000033,0.00000033,0.00000033]]]	[[[0.00000033,0.00000033,0. ]]]	[1.]
{'B_diff': 0.25, 'I_diff': 0.5, 'N0': 2039.3227659544584, 'h_N': 8.559084398544858, 'r0': 1.385003915909729, 'a0': 0.0019211174870650224, 'h0': 1.4118958430529522, 'alpha0': 0.0006220366376907838, 'eta0': 2.3001115625706046, 'delta': 0.05650354041942561, 'n': 1.721337100468764, 'nu': 1.9139146824708169, 'a_scale': 3.2271033321148423, 'id': 1561800}	1	[0]	[[[ 0.37820578,11652.58068 , 31.7408156 , 34.1669199 ]]]	[[[3703.63685 , 20.6032428, 34.1669199]]]	[[[0.00000033,0.00000033,0.00000033,0.00000033]]]	[[[0.00000033,0.00000033,0.00000033]]]	[[[0.00000033,0.00000033,0. ]]]	[1.]
{'B_diff': 0.5, 'I_diff': 0.25, 'N0': 1780.3717892833563, 'h_N': 7.038070239397245, 'r0': 1.8885196304509828, 'a0': 0.0006814677213101725, 'h0': 2.035915944176693, 'alpha0': 0.00041353542565812087, 'eta0': 1.6975102854751392, 'delta': 0.04373351719739636, 'n': 1.8127338851412012, 'nu': 1.2172628617470098, 'a_scale': 4.415066366804164, 'id': 1546400}	1	[0]	[[[ 0.27499181,7950.77826 , 236.3362035 , 209.133842 ]]]	[[[2420.82259 , 230.44632 , 209.133842]]]	[[[0.55730429,0.29560261,1.63781959,0.98719202]]]	[[[0.3813603 ,1.64691519,0.98719202]]]	[[[0.25990375,1.326455 ,0. ]]]	[1.]
{'B_diff': 1.0, 'I_diff': 1.0, 'N0': 1859.1247812262955, 'h_N': 18.693758547879078, 'r0': 1.8405227148867462, 'a0': 0.000700193734210772, 'h0': 1.5768080654067165, 'alpha0': 0.0006613923437959621, 'eta0': 1.724379379031838, 'delta': 0.04872258917455019, 'n': 1.4077935693411798, 'nu': 1.813239330193066, 'a_scale': 2.8994088142841394, 'id': 1561400}	2	[0,0]	[[[ 0.52313033,15485.26509206, 28.77970633, 20.0025108 ], [ 0.54351793, 6640.5148948 , 26.61485353, 61.2495861 ]]]	[[[ 5.21999206, 20.1558754 , 20.0025108 ], [6628.66111 , 21.1307353 , 61.2495861 ]]]	[[[0.00000033,0.00000033,0.00000033,0.00000033], [0.00000033,0.00000033,0.00000033,0.00000033]]]	[[[0.00000033,0.00000033,0.00000033], [0.00000033,0.00000033,0.00000033]]]	[[[0.00000033,0.00000033,0. ], [0.00000033,0.00000033,0. ]]]	[0.725,0.275]
{'B_diff': 0.5, 'I_diff': 0.5, 'N0': 1631.5638215069318, 'h_N': 14.1737040730552, 'r0': 1.2568151721676077, 'a0': 0.0017157018882405404, 'h0': 0.9198435087082375, 'alpha0': 0.0004936940787607559, 'eta0': 2.0744174038189165, 'delta': 0.04298013253010668, 'n': 1.9907649235099123, 'nu': 1.360567478105735, 'a_scale': 2.4533950976021255, 'id': 1562600}	1	[0]	[[[ 0.66104396,7919.56759 , 80.5644718 , 204.707112 ]]]	[[[1814.40957 , 67.6307016, 204.707112 ]]]	[[[0.00000033,0.00000033,0.00000033,0.00000033]]]	[[[0.00000033,0.00000033,0.00000033]]]	[[[0.00000033,0.00000033,0. ]]]	[1.]
{'B_diff': 0.5, 'I_diff': 1.0, 'N0': 1738.8497387409338, 'h_N': 16.150736342697897, 'r0': 1.1045780887247223, 'a0': 0.0018140147484027134, 'h0': 1.0251920782517956, 'alpha0': 0.0007828291572818665, 'eta0': 2.0746266495366976, 'delta': 0.0361483616599599, 'n': 1.2280135635743028, 'nu': 1.285729091704778, 'a_scale': 2.9799883450413973, 'id': 1563000}	1	[0]	[[[ 0.65821374,10372.79719299, 55.81065147, 151.130944 ]]]	[[[ 5.91399299, 51.9061686 ,151.130944 ]]]	[[[0.00000033,0.00000033,0.00000033,0.00000033]]]	[[[0.00000033,0.00000033,0.00000033]]]	[[[0.00000033,0.00000033,0. ]]]	[1.]
{'B_diff': 0.25, 'I_diff': 1.0, 'N0': 2217.647451075658, 'h_N': 12.947043175862373, 'r0': 0.875878538437977, 'a0': 0.0020381342990472592, 'h0': 0.7912631385898072, 'alpha0': 0.00043627781172680296, 'eta0': 4.6303279745337225, 'delta': 0.04159200001872688, 'n': 1.1746000490609685, 'nu': 1.4357347092840942, 'a_scale': 4.585378222486435, 'id': 1530200}	1	[0]	[[[ 221.095575 ,6710.9838084, 437.3841483, 378.745236 ]]]	[[[ 98.7174084,419.22834 ,378.745236 ]]]	[[[1.66516029,0.69438242,1.77375604,0.4319558 ]]]	[[[0.7426155 ,1.79635326,0.4319558 ]]]	[[[0.6938516 ,1.33555418,0. ]]]	[1.]
{'B_diff': 0.75, 'I_diff': 0.75, 'N0': 874.1447923760126, 'h_N': 16.670481728994275, 'r0': 1.3287757612356497, 'a0': 0.0009959272314742015, 'h0': 1.664713189032113, 'alpha0': 0.000879888217271386, 'eta0': 2.192771763605009, 'delta': 0.056526749840438054, 'n': 1.4743457684145205, 'nu': 1.8961762885583238, 'a_scale': 1.9863279015297655, 'id': 1563600}	1	[0]	[[[ 0.78085996,6119.847787 , 25.59660784, 16.8262007 ]]]	[[[453.846497 , 17.8114095, 16.8262007]]]	[[[0.00000033,0.00000033,0.00000033,0.00000033]]]	[[[0.00000033,0.00000033,0.00000033]]]	[[[0.00000033,0.00000033,0. ]]]	[1.]
{'B_diff': 1.0, 'I_diff': 0.75, 'N0': 1139.677425745922, 'h_N': 16.078115189618295, 'r0': 0.76012540971809, 'a0': 0.001984118115826666, 'h0': 1.441133295098402, 'alpha0': 0.0008204079407361007, 'eta0': 4.3355803880029615, 'delta': 0.0445365796471898, 'n': 1.0816948945742924, 'nu': 1.9453191176171656, 'a_scale': 3.3423119268309267, 'id': 1561200}	1	[0]	[[[ 1.09977797,3969.51802436, 20.73102456, 51.233719 ]]]	[[[3969.38735 , 18.2574469, 51.233719 ]]]	[[[0.,0.,0.,0.]]]	[[[0.,0.,0.]]]	[[[0.,0.,0.]]]	[1.]
{'B_diff': 0.25, 'I_diff': 1.0, 'N0': 663.8584098052232, 'h_N': 12.312240734628631, 'r0': 1.911922204143794, 'a0': 0.0018224305652903934, 'h0': 0.7555078121049887, 'alpha0': 0.0004566016822143696, 'eta0': 4.681644754384571, 'delta': 0.055289588971634746, 'n': 1.0367163227662122, 'nu': 1.935972030697792, 'a_scale': 3.7947296607150744, 'id': 1546200}	2	[0,1]	[[[ 5.75629209,1417.320866 , 400.4399 , 112.722096 ], [ 2.01947578,1685.00073 , 139.6884838 , 140.22024 ]]]	[[[ 510.192149, 212.326401, 112.722096], [1685.00073 , 125.302135, 140.22024 ]]]	[[[1.23096857,0.85864059,0.96458009,0.53458564], [1.36625183,0.54033434,1.28551962,0.42514825]]]	[[[1.45778808,0.89667285,0.53458564], [0.54033434,1.33735505,0.42514825]]]	[[[1.29214111,1.19963265,0. ], [0. ,0.89765645,0. ]]]	[0.99,0.01]
{'B_diff': 0.75, 'I_diff': 1.0, 'N0': 917.2944580915163, 'h_N': 13.509012834113147, 'r0': 0.5457945332449647, 'a0': 0.0015914475735751103, 'h0': 0.9708273566511283, 'alpha0': 0.0004577357962761812, 'eta0': 5.060207106583965, 'delta': 0.05863022282474384, 'n': 1.5033833004891033, 'nu': 1.4280510148517886, 'a_scale': 4.710919729494275, 'id': 1563800}	1	[1]	[[[820.67754 , 53.615698 ,142.2055239, 0. ]]]	[[[32.8688163,80.9930006, 0. ]]]	[[[0.00000033,0.00000033,0.00000033,0. ]]]	[[[0.00000033,0.00000033,0. ]]]	[[[0.00000033,0.00000033,0. ]]]	[1.]
{'B_diff': 0.5, 'I_diff': 0.25, 'N0': 822.6027600113149, 'h_N': 15.03210208887011, 'r0': 1.404532962128261, 'a0': 0.0020626905490296055, 'h0': 1.9181134936083961, 'alpha0': 0.0003774936953635752, 'eta0': 2.8848847406523968, 'delta': 0.052564944514676, 'n': 1.0441472428452587, 'nu': 1.8627951469107553, 'a_scale': 2.2612930642556646, 'id': 1562400}	1	[0]	[[[ 0.66661934,3311.63234762, 47.8994186 , 44.4376738 ]]]	[[[3311.60158 , 28.1904145, 44.4376738]]]	[[[0.,0.,0.,0.]]]	[[[0.,0.,0.]]]	[[[0.,0.,0.]]]	[1.]
{'B_diff': 1.0, 'I_diff': 0.75, 'N0': 1309.749964837551, 'h_N': 13.580455639829655, 'r0': 1.5825147402933157, 'a0': 0.0005822653624950154, 'h0': 1.038517858089523, 'alpha0': 0.0003919361539421274, 'eta0': 3.6778744158904826, 'delta': 0.03572074966570105, 'n': 1.9087808715489079, 'nu': 1.9534132993283015, 'a_scale': 4.3989344574116185, 'id': 1564400}	2	[0,0]	[[[ 0.3846474 ,4133.4002903 , 29.03362735, 135.875794 ], [ 0.34304938,9991.391418 , 29.27981696, 57.1041911 ]]]	[[[4051.24772 , 19.740835 , 135.875794 ], [ 232.765028 , 19.6264589, 57.1041911]]]	[[[0.00000033,0.00000033,0.00000033,0.00000033], [0.00000033,0.00000033,0.00000033,0.00000033]]]	[[[0.00000033,0.00000033,0.00000033], [0.00000033,0.00000033,0.00000033]]]	[[[0.00000033,0.00000033,0. ], [0.00000033,0.00000033,0. ]]]	[0.79,0.21]
{'B_diff': 0.25, 'I_diff': 0.75, 'N0': 1339.062333954665, 'h_N': 13.9748994712253, 'r0': 1.5354187026210027, 'a0': 0.0013577965099385, 'h0': 1.4869676133627425, 'alpha0': 0.000547550063428167, 'eta0': 1.436372797255918, 'delta': 0.03870954106158926, 'n': 1.4330689321932963, 'nu': 1.2909866255138915, 'a_scale': 2.1704544382814346, 'id': 1565200}	1	[0]	[[[ 0.46157533,6374.26417 , 74.93457262, 143.52936 ]]]	[[[1547.77965 , 68.5480157, 143.52936 ]]]	[[[0.00000033,0.00000033,0.00000033,0.00000033]]]	[[[0.00000033,0.00000033,0.00000033]]]	[[[0.00000033,0.00000033,0. ]]]	[1.]
{'B_diff': 0.25, 'I_diff': 1.0, 'N0': 1321.3486689495521, 'h_N': 14.443772642896993, 'r0': 0.9235320336888064, 'a0': 0.0006617094203580397, 'h0': 1.0019237413912527, 'alpha0': 0.00027801185012178595, 'eta0': 3.3552346821908614, 'delta': 0.054330698637471087, 'n': 1.4832570751614904, 'nu': 1.8961800820646668, 'a_scale': 1.4698219530099252, 'id': 1565400}	1	[0]	[[[ 1.07861805,6375.26963 , 49.9511492 , 105.106845 ]]]	[[[3050.54207 , 36.0932919, 105.106845 ]]]	[[[0.00000033,0.00000033,0.00000033,0.00000033]]]	[[[0.00000033,0.00000033,0.00000033]]]	[[[0.00000033,0.00000033,0. ]]]	[1.]
{'B_diff': 0.75, 'I_diff': 0.5, 'N0': 1737.1096902728948, 'h_N': 16.599315718225817, 'r0': 1.4526385467208254, 'a0': 0.0017918550302365313, 'h0': 2.2064959769282284, 'alpha0': 0.000489612336560224, 'eta0': 3.0167733022749834, 'delta': 0.046310361223688944, 'n': 1.9426179728693742, 'nu': 1.6751046217411805, 'a_scale': 4.053712985145462, 'id': 1563400}	1	[0]	[[[ 0.57182237,11835.8704 , 47.9122066 , 28.3246921 ]]]	[[[1376.6316 , 34.6404423, 28.3246921]]]	[[[0.,0.,0.,0.]]]	[[[0.,0.,0.]]]	[[[0.,0.,0.]]]	[1.]
{'B_diff': 1.0, 'I_diff': 1.0, 'N0': 2211.818267752309, 'h_N': 14.935196780683349, 'r0': 1.172916792202061, 'a0': 0.002024832152187295, 'h0': 0.6603252152810923, 'alpha0': 0.0007597900539148367, 'eta0': 2.8968302080847614, 'delta': 0.03020002181421645, 'n': 1.9446619196968762, 'nu': 1.9324404274195044, 'a_scale': 3.9075019019823434, 'id': 1564600}	2	[0,0]	[[[ 0.45534597, 7373.9188944 , 17.37859245, 171.286228 ], [ 0.42002083,17649.460738 , 17.48679268, 73.5370799 ]]]	[[[7297.2635 , 12.4232908, 171.286228 ], [ 154.091838 , 12.3733706, 73.5370799]]]	[[[0.00000033,0.00000033,0.00000033,0.00000033], [0. ,0. ,0. ,0. ]]]	[[[0.00000033,0.00000033,0.00000033], [0. ,0. ,0. ]]]	[[[0.00000033,0.00000033,0. ], [0. ,0. ,0. ]]]	[0.845,0.155]
{'B_diff': 0.5, 'I_diff': 1.0, 'N0': 1588.794382975878, 'h_N': 8.525547051797497, 'r0': 1.099860207279012, 'a0': 0.0020775161621511364, 'h0': 0.8433681109215879, 'alpha0': 0.0005648243278021953, 'eta0': 1.962448567111307, 'delta': 0.059993590977121695, 'n': 1.7411566962771992, 'nu': 1.4538353702196343, 'a_scale': 1.5420180431731594, 'id': 1566200}	1	[0]	[[[ 0.63187779,7385.74183 , 70.04290425, 174.343316 ]]]	[[[2812.12023 , 62.8508156, 174.343316 ]]]	[[[0.00000033,0.00000033,0.00000033,0.00000033]]]	[[[0.00000033,0.00000033,0.00000033]]]	[[[0.00000033,0.00000033,0. ]]]	[1.]
{'B_diff': 0.25, 'I_diff': 0.75, 'N0': 1870.7547230309237, 'h_N': 13.738541531336912, 'r0': 1.702888103234333, 'a0': 0.0014222552610350498, 'h0': 1.9407126160335795, 'alpha0': 0.0002853682364018547, 'eta0': 4.288839128162914, 'delta': 0.058121876410917865, 'n': 1.7530534763876338, 'nu': 1.3514351725819105, 'a_scale': 1.9231082509666626, 'id': 1533200}	2	[0,1]	[[[ 201.893109 ,5537.44667 , 545.6191469 , 172.088649 ], [1722.69777 , 27.21385475, 370.681772 , 0. ]]]	[[[3442.36258 , 518.993571 , 172.088649 ], [ 20.8230617, 0. , 0. ]]]	[[[1.85209772,0.65314031,1.19239059,0.37256925], [0.00000033,0.00000033,0.00000033,0. ]]]	[[[0.68325425,1.22154563,0.37256925], [0.00000033,0. ,0. ]]]	[[[0.62305934,0.64024156,0. ], [0.00000033,0.00000033,0. ]]]	[0.99,0.01]
{'B_diff': 0.75, 'I_diff': 0.25, 'N0': 985.4545051023218, 'h_N': 16.06523238405034, 'r0': 1.3727690216924797, 'a0': 0.002021674523269176, 'h0': 1.8215866258194038, 'alpha0': 0.0006101796202629482, 'eta0': 1.6449614876287584, 'delta': 0.059726374724468595, 'n': 1.5118739243583117, 'nu': 1.677614093082716, 'a_scale': 4.655919725381736, 'id': 1566400}	1	[0]	[[[ 0.78782555,5862.84754 , 44.9601335 , 26.7558302 ]]]	[[[1502.07993 , 32.2033756, 26.7558302]]]	[[[0.00000033,0.00000033,0.00000033,0.00000033]]]	[[[0.00000033,0.00000033,0.00000033]]]	[[[0.00000033,0.00000033,0. ]]]	[1.]
{'B_diff': 0.25, 'I_diff': 0.25, 'N0': 1390.1707878358845, 'h_N': 11.555556291783933, 'r0': 1.8163934607503216, 'a0': 0.0019363970125020778, 'h0': 2.199121455562973, 'alpha0': 0.0003446903596564802, 'eta0': 3.400310683934937, 'delta': 0.0552603106205951, 'n': 1.9040215272393592, 'nu': 1.4214082755103576, 'a_scale': 2.592070361822218, 'id': 1539200}	1	[0]	[[[ 131.858881 ,4641.93141 , 428.1259428, 100.925562 ]]]	[[[3097.39989 , 353.42197 , 100.925562]]]	[[[2.08269524,0.59184918,1.28203939,0.5972436 ]]]	[[[0.62472039,1.33705104,0.5972436 ]]]	[[[0.55246156,1.03028845,0. ]]]	[1.]
{'B_diff': 0.5, 'I_diff': 0.75, 'N0': 2022.1780305665447, 'h_N': 18.526894746292278, 'r0': 0.7158301628076356, 'a0': 0.0010001877053620923, 'h0': 2.0204293269214526, 'alpha0': 0.0008219436833746529, 'eta0': 1.7500134219610093, 'delta': 0.031127991928885452, 'n': 1.887353027452699, 'nu': 1.6712876240546237, 'a_scale': 3.3714616246672806, 'id': 1566000}	1	[0]	[[[ 0.87175942,13112.49958 , 22.75157055, 31.5966462 ]]]	[[[1525.80308 , 17.029484 , 31.5966462]]]	[[[0.,0.,0.,0.]]]	[[[0.,0.,0.]]]	[[[0.,0.,0.]]]	[1.]
{'B_diff': 0.75, 'I_diff': 1.0, 'N0': 2217.5711263106455, 'h_N': 8.971577776148107, 'r0': 0.7953606808243371, 'a0': 0.0006634317135823075, 'h0': 2.0187830133497204, 'alpha0': 0.0005601620086019157, 'eta0': 4.224646610038463, 'delta': 0.03938304524753378, 'n': 1.5507325187494332, 'nu': 1.3633956516548962, 'a_scale': 3.8222411784504304, 'id': 1547800}	1	[0]	[[[ 26.4708829 ,11510.194004 , 431.91440921, 217.225756 ]]]	[[[306.474204,430.500741,217.225756]]]	[[[3.38616153,0.42194364,1.89812758,1.05193018]]]	[[[0.64217082,1.90048595,1.05193018]]]	[[[0.41831099,1.49673388,0. ]]]	[1.]
{'B_diff': 1.0, 'I_diff': 0.75, 'N0': 1490.5132031714281, 'h_N': 9.168306782077938, 'r0': 1.8246762920753337, 'a0': 0.0016539569257607164, 'h0': 2.036058194194383, 'alpha0': 0.0007845432467693087, 'eta0': 5.00607174599822, 'delta': 0.04678839420026057, 'n': 1.4701769608304116, 'nu': 1.4908292002056713, 'a_scale': 4.192160521572095, 'id': 1551600}	1	[0]	[[[ 2.37748428,7208.6738891 , 661.2860119 , 105.894991 ]]]	[[[ 49.6932891,623.276154 ,105.894991 ]]]	[[[1.63396556,0.64193474,1.30754263,1.24433674]]]	[[[0.91352645,1.34287954,1.24433674]]]	[[[0.6406302 ,1.62334203,0. ]]]	[1.]
{'B_diff': 0.75, 'I_diff': 0.5, 'N0': 1282.0863184669051, 'h_N': 5.226699263264064, 'r0': 1.052543404391143, 'a0': 0.0013557236835160867, 'h0': 1.2192922135190272, 'alpha0': 0.0002820147508123766, 'eta0': 5.0794576388952315, 'delta': 0.03986890250260693, 'n': 1.2676436316551363, 'nu': 1.4950527744804372, 'a_scale': 1.829754534756617, 'id': 1534600}	1	[0]	[[[ 46.6379278,2772.089141 , 247.861683 , 301.159248 ]]]	[[[2119.51757 , 223.271414, 301.159248]]]	[[[2.16333973,0.5674282 ,1.26278668,0.24566552]]]	[[[0.60328378,1.3188508 ,0.24566552]]]	[[[0.47446599,0.82373689,0. ]]]	[1.]
{'B_diff': 1.0, 'I_diff': 0.25, 'N0': 1296.846479539574, 'h_N': 9.859323743990657, 'r0': 1.6469134955872284, 'a0': 0.000803279197420061, 'h0': 1.4655338348394467, 'alpha0': 0.0008193392662321467, 'eta0': 1.3709623858796884, 'delta': 0.03886427137566638, 'n': 1.9292016159595455, 'nu': 1.598038884838551, 'a_scale': 2.5297801973205223, 'id': 1567200}	1	[0]	[[[ 0.26137777,5929.27271 , 29.9221531 , 59.0778051 ]]]	[[[3380.50212 , 22.4006048, 59.0778051]]]	[[[0.00000033,0.00000033,0.00000033,0.00000033]]]	[[[0.00000033,0.00000033,0.00000033]]]	[[[0.00000033,0.00000033,0. ]]]	[1.]
{'B_diff': 0.75, 'I_diff': 0.75, 'N0': 1670.0061011757819, 'h_N': 19.636864611817572, 'r0': 1.713784304859462, 'a0': 0.001627795953636521, 'h0': 1.9653586473540872, 'alpha0': 0.0008649780784532713, 'eta0': 2.6939888405202153, 'delta': 0.048521715968435825, 'n': 1.6831167887593375, 'nu': 1.3538326185391862, 'a_scale': 3.828339141158424, 'id': 1554000}	1	[0]	[[[ 2.13659039,10289.306088 , 185.47586304, 119.666462 ]]]	[[[280.309988,183.010263,119.666462]]]	[[[6.70695711,0.25172143,1.98739485,1.32726294]]]	[[[1.1244407 ,1.99575851,1.32726294]]]	[[[0.25551441,1.65972544,0. ]]]	[1.]
{'B_diff': 0.25, 'I_diff': 0.75, 'N0': 1836.9721621779115, 'h_N': 17.087099287100436, 'r0': 1.7058059524017894, 'a0': 0.0008779669486546065, 'h0': 1.1197754238049127, 'alpha0': 0.0005393782889284228, 'eta0': 3.8307788812216756, 'delta': 0.04618386551709784, 'n': 1.6945294607325287, 'nu': 1.908745629873773, 'a_scale': 1.2223093861530536, 'id': 1568400}	1	[0]	[[[ 0.51408167,9566.50684 , 33.4796716 , 70.5818874 ]]]	[[[5184.85743 , 22.5999102, 70.5818874]]]	[[[0.00000033,0.00000033,0.00000033,0.00000033]]]	[[[0.00000033,0.00000033,0.00000033]]]	[[[0.00000033,0.00000033,0. ]]]	[1.]
{'B_diff': 0.5, 'I_diff': 0.25, 'N0': 916.3974781633672, 'h_N': 10.62595589739069, 'r0': 1.6333265088352489, 'a0': 0.001179867298348603, 'h0': 1.5241485345321881, 'alpha0': 0.0007528868718966346, 'eta0': 4.7176649378810405, 'delta': 0.04842236575884066, 'n': 1.2270306042705226, 'nu': 1.579986605014187, 'a_scale': 2.1587127817622873, 'id': 1536800}	1	[0]	[[[ 40.7514895,1810.133531 , 434.967004 , 159.960315 ]]]	[[[1491.83424 , 340.495649, 159.960315]]]	[[[1.84090308,0.91065875,0.95839243,0.69783342]]]	[[[0.95286842,0.99530148,0.69783342]]]	[[[0.7239738 ,0.89979779,0. ]]]	[1.]
{'B_diff': 0.5, 'I_diff': 0.75, 'N0': 1602.5530339093418, 'h_N': 13.427112248775169, 'r0': 1.824697596802899, 'a0': 0.0014822065792847818, 'h0': 1.9879240087131747, 'alpha0': 0.0006958994034805714, 'eta0': 2.761223335725959, 'delta': 0.03782126623247472, 'n': 1.348883205717995, 'nu': 1.6145979271450541, 'a_scale': 3.408867171148731, 'id': 1569200}	1	[0]	[[[ 0.29890406,10861.1510281 , 34.83347624, 34.2133405 ]]]	[[[57.2192281,25.5375237,34.2133405]]]	[[[0.00000033,0.00000033,0.00000033,0.00000033]]]	[[[0.00000033,0.00000033,0.00000033]]]	[[[0.00000033,0.00000033,0. ]]]	[1.]
{'B_diff': 0.75, 'I_diff': 0.75, 'N0': 1194.6352157619935, 'h_N': 17.006667742425833, 'r0': 0.8007617858415621, 'a0': 0.0018270146539482684, 'h0': 1.6031426490745522, 'alpha0': 0.0003488744527724981, 'eta0': 3.967428416631946, 'delta': 0.03321767009897665, 'n': 1.4868379347140102, 'nu': 1.678767571225116, 'a_scale': 3.548528934388836, 'id': 1570000}	2	[0,0]	[[[ 0.93552563,3958.2837122 , 45.2956696 , 133.756633 ], [ 0.83046718,8340.4815465 , 46.5974002 , 62.7219876 ]]]	[[[3933.80194 , 33.7674751, 133.756633 ], [ 18.8927565, 33.139138 , 62.7219876]]]	[[[0.00000033,0.00000033,0.00000033,0.00000033], [0. ,0. ,0. ,0. ]]]	[[[0.00000033,0.00000033,0.00000033], [0. ,0. ,0. ]]]	[[[0.00000033,0.00000033,0. ], [0. ,0. ,0. ]]]	[0.61,0.39]
{'B_diff': 1.0, 'I_diff': 0.25, 'N0': 679.7025392861028, 'h_N': 12.033298771774383, 'r0': 1.392096315810951, 'a0': 0.0018707191826239581, 'h0': 2.2441094434643296, 'alpha0': 0.0007772748138890476, 'eta0': 3.756211819071222, 'delta': 0.05699330482907658, 'n': 1.8006146963808285, 'nu': 1.5204951518623666, 'a_scale': 2.5688187140897405, 'id': 1541600}	2	[0,0]	[[[ 51.9916358,1633.2322435, 171.0752123, 73.0865929], [ 65.068076 ,1411.0425886, 205.1094915, 86.2994938]]]	[[[1534.11661 , 122.247735 , 73.0865929], [1344.16019 , 148.195433 , 86.2994938]]]	[[[2.12771367,0.54984086,1.12650861,0.35445725], [1.8515522 ,0.69131377,1.00137044,0.58615787]]]	[[[0.55880807,1.21062837,0.35445725], [0.70728583,1.05158545,0.58615787]]]	[[[0.48645637,0.92229647,0. ], [0.60051023,0.88503306,0. ]]]	[0.64,0.36]
{'B_diff': 0.25, 'I_diff': 0.5, 'N0': 1795.0275362374866, 'h_N': 16.53389006952466, 'r0': 1.4577566117582643, 'a0': 0.0017816629320434446, 'h0': 1.8285341766392023, 'alpha0': 0.0008880152292889674, 'eta0': 1.843640224071454, 'delta': 0.04417205578751283, 'n': 1.509283800731846, 'nu': 1.2511135012592036, 'a_scale': 3.2732191725796422, 'id': 1565000}	1	[0]	[[[ 0.57232774,10032.72035 , 70.66417673, 77.4508488 ]]]	[[[1562.11314 , 62.1177758, 77.4508488]]]	[[[0.00000499,0.00000477,0.00010026,0.00005543]]]	[[[0.00000597,0.00010485,0.00005543]]]	[[[0.00000455,0.00006773,0. ]]]	[1.]
{'B_diff': 0.25, 'I_diff': 0.25, 'N0': 1083.7386567104154, 'h_N': 18.788753987621043, 'r0': 0.7674104333251479, 'a0': 0.0008356193843700427, 'h0': 0.9201073692760824, 'alpha0': 0.0006755510514603338, 'eta0': 2.4495253355089575, 'delta': 0.057647849590997516, 'n': 1.079654271376296, 'nu': 1.9882663008224137, 'a_scale': 2.035423866118962, 'id': 1568000}	1	[0]	[[[ 1.6837082,5075.848811 , 29.7772125, 48.2244689]]]	[[[4810.49965 , 17.40425 , 48.2244689]]]	[[[0.,0.,0.,0.]]]	[[[0.,0.,0.]]]	[[[0.,0.,0.]]]	[1.]
{'B_diff': 0.75, 'I_diff': 0.5, 'N0': 1858.6286663580456, 'h_N': 9.628249365911902, 'r0': 1.2417650660735553, 'a0': 0.0005261765956930441, 'h0': 1.1130599850837748, 'alpha0': 0.000797247348646004, 'eta0': 2.3751065833285105, 'delta': 0.03304921929982039, 'n': 1.5456327729839983, 'nu': 1.6663352363496813, 'a_scale': 4.247447584498995, 'id': 1569800}	2	[0,0]	[[[ 0.27921212,13473.535323 , 26.74556422, 54.5948978 ], [ 0.29361068, 7051.864381 , 26.30908579, 106.686228 ]]]	[[[ 354.522323 , 17.8928496, 54.5948978], [6826.8462 , 18.3650387, 106.686228 ]]]	[[[0.00000033,0.00000033,0.00000033,0.00000033], [0. ,0. ,0. ,0. ]]]	[[[0.00000033,0.00000033,0.00000033], [0. ,0. ,0. ]]]	[[[0.00000033,0.00000033,0. ], [0. ,0. ,0. ]]]	[0.38,0.62]
{'B_diff': 0.5, 'I_diff': 0.25, 'N0': 2238.343551091746, 'h_N': 16.43772143493331, 'r0': 0.7340926851440885, 'a0': 0.0007351789723034403, 'h0': 1.5605940586251683, 'alpha0': 0.000849834812286874, 'eta0': 2.7835716827170263, 'delta': 0.053402462787220634, 'n': 1.527699484248743, 'nu': 1.9070665262479944, 'a_scale': 2.360865810266331, 'id': 1568800}	1	[0]	[[[ 1.33154647,11743.02651 , 28.4316668 , 30.9375428 ]]]	[[[6700.1484 , 17.8379368, 30.9375428]]]	[[[0.,0.,0.,0.]]]	[[[0.,0.,0.]]]	[[[0.,0.,0.]]]	[1.]
{'B_diff': 1.0, 'I_diff': 1.0, 'N0': 1305.998759752757, 'h_N': 18.01418834877424, 'r0': 1.9229544957919225, 'a0': 0.0009587859113052112, 'h0': 1.547937873477603, 'alpha0': 0.00021842034093340966, 'eta0': 4.483910296236022, 'delta': 0.04839456720588288, 'n': 1.3291470027478758, 'nu': 1.8715405589044445, 'a_scale': 1.4471409517773846, 'id': 1567800}	1	[0]	[[[ 0.52176423,8268.01058 , 56.9151298 , 61.4291493 ]]]	[[[1389.10409 , 44.0379696, 61.4291493]]]	[[[0.,0.,0.,0.]]]	[[[0.,0.,0.]]]	[[[0.,0.,0.]]]	[1.]
{'B_diff': 1.0, 'I_diff': 0.5, 'N0': 1152.9398992271013, 'h_N': 7.998079451584341, 'r0': 0.8457418795911402, 'a0': 0.0014390229209569195, 'h0': 1.456643088506811, 'alpha0': 0.0004342546876652263, 'eta0': 4.361908728766661, 'delta': 0.04211921295602089, 'n': 1.2363771497899645, 'nu': 1.8783175218752248, 'a_scale': 4.557980063364914, 'id': 1567400}	1	[0]	[[[ 0.49282929,3767.51951396, 37.2222291 , 87.9891495 ]]]	[[[3766.52396 , 26.9465547, 87.9891495]]]	[[[0.,0.,0.,0.]]]	[[[0.,0.,0.]]]	[[[0.,0.,0.]]]	[1.]
{'B_diff': 0.75, 'I_diff': 0.25, 'N0': 608.6980640857925, 'h_N': 14.284920284172001, 'r0': 1.8631441325606621, 'a0': 0.0017648200062406513, 'h0': 1.4236872899367914, 'alpha0': 0.0006098662627444117, 'eta0': 1.8192456091233036, 'delta': 0.03241442813309911, 'n': 1.4041840256435272, 'nu': 1.7844275920197998, 'a_scale': 3.0695179574774136, 'id': 1569600}	1	[0]	[[[ 0.30694973,2645.43625 , 24.64002368, 56.9342755 ]]]	[[[1468.71721 , 16.8499476, 56.9342755]]]	[[[0.,0.,0.,0.]]]	[[[0.,0.,0.]]]	[[[0.,0.,0.]]]	[1.]
{'B_diff': 0.75, 'I_diff': 0.5, 'N0': 1044.4150287625228, 'h_N': 6.229838486374402, 'r0': 1.2056403744935167, 'a0': 0.0010165625684227218, 'h0': 0.688085907260105, 'alpha0': 0.00045127549807707053, 'eta0': 4.006291830385358, 'delta': 0.0433359790006679, 'n': 1.2483578648923574, 'nu': 1.2671623106194518, 'a_scale': 2.6342862072772033, 'id': 1547400}	1	[0]	[[[ 5.14686829,2112.645438 , 240.681466 , 366.138495 ]]]	[[[336.790238,174.645571,366.138495]]]	[[[3.28037314,0.55972163,0.97492214,0.2418778 ]]]	[[[0.87727088,0.90721233,0.2418778 ]]]	[[[0.68340644,1.3185498 ,0. ]]]	[1.]
{'B_diff': 1.0, 'I_diff': 0.75, 'N0': 733.1783409106988, 'h_N': 5.438613483809726, 'r0': 1.7433009521749008, 'a0': 0.0020772136129111364, 'h0': 2.2979264440297213, 'alpha0': 0.0008379257679298347, 'eta0': 2.388261464812203, 'delta': 0.041669222239089275, 'n': 1.203265060560175, 'nu': 1.1926663550684857, 'a_scale': 2.1929295859000613, 'id': 1558000}	1	[0]	[[[ 0.29880324,4364.1913848 , 167.60972922, 62.1347266 ]]]	[[[ 17.1563348,165.023185 , 62.1347266]]]	[[[1.08235309,0.38047698,1.69678576,1.36053698]]]	[[[0.62425203,1.70383428,1.36053698]]]	[[[0.37964329,1.31172365,0. ]]]	[1.]
{'B_diff': 1.0, 'I_diff': 0.75, 'N0': 755.9418308991766, 'h_N': 14.26893122290355, 'r0': 1.449210689267323, 'a0': 0.0013889652301591255, 'h0': 1.9305244842160232, 'alpha0': 0.0007442008575330173, 'eta0': 1.5324678226408954, 'delta': 0.035151732367000206, 'n': 1.1619475047006929, 'nu': 1.2885812878182108, 'a_scale': 4.467887959934417, 'id': 1567600}	1	[0]	[[[ 0.39426221,5814.1156648 , 59.96028708, 30.6679595 ]]]	[[[22.4375148 , 4.52410818,30.6679595 ]]]	[[[0.,0.,0.,0.]]]	[[[0.,0.,0.]]]	[[[0.,0.,0.]]]	[1.]
{'B_diff': 0.75, 'I_diff': 0.25, 'N0': 1963.323166502443, 'h_N': 18.055195435514314, 'r0': 0.6524876162166671, 'a0': 0.0018056623276540382, 'h0': 1.9815659095785993, 'alpha0': 0.0005919206265757408, 'eta0': 2.7621560044819073, 'delta': 0.05514713418700112, 'n': 1.2324162195417356, 'nu': 1.093418169257388, 'a_scale': 4.5269926001438305, 'id': 1540800}	1	[0]	[[[ 463.155669 ,4083.159423 , 603.37796672, 160.780659 ]]]	[[[3194.59114 , 603.281819, 160.780659]]]	[[[1.23381074,0.94751947,1.20813528,0.45511289]]]	[[[0.99988921,1.20821143,0.45511289]]]	[[[0.82501715,0.74774551,0. ]]]	[1.]
{'B_diff': 1.0, 'I_diff': 1.0, 'N0': 1335.5175452105157, 'h_N': 6.764614965763293, 'r0': 1.980659617616598, 'a0': 0.0012139886346679116, 'h0': 1.9828438879992134, 'alpha0': 0.0007743995591490235, 'eta0': 4.871789811921202, 'delta': 0.04548225031028452, 'n': 1.500955269834522, 'nu': 1.7450727959189283, 'a_scale': 2.8049313258936595, 'id': 1558200}	1	[0]	[[[ 0.36746248,8599.3275454 , 208.24808303, 98.6127292 ]]]	[[[ 82.1328254,198.590615 , 98.6127292]]]	[[[1.72688886,0.3148736 ,1.87823359,1.21352549]]]	[[[1.02189248,1.89696361,1.21352549]]]	[[[0.31419574,1.79113904,0. ]]]	[1.]
{'B_diff': 0.25, 'I_diff': 0.25, 'N0': 1901.949462339168, 'h_N': 12.010096167882729, 'r0': 0.7057845072524421, 'a0': 0.0006892849591489968, 'h0': 2.1454481296474133, 'alpha0': 0.0007651811034844103, 'eta0': 3.893060575132752, 'delta': 0.05623153803814014, 'n': 1.4804864062734393, 'nu': 1.4945304739322003, 'a_scale': 3.8118189691731725, 'id': 1548800}	1	[0]	[[[ 314.010051 ,6711.75035 , 557.9016129, 54.7736251]]]	[[[3139.19974 , 504.545874 , 54.7736251]]]	[[[1.71382424,0.66644207,1.4545638 ,0.71870671]]]	[[[0.7118585 ,1.48837623,0.71870671]]]	[[[0.63905015,1.14848047,0. ]]]	[1.]
{'B_diff': 0.5, 'I_diff': 0.75, 'N0': 1707.5623340658594, 'h_N': 11.983626227323784, 'r0': 0.9645022500956556, 'a0': 0.001609522594535297, 'h0': 1.2405601256766567, 'alpha0': 0.0006802007310398493, 'eta0': 2.936421781260399, 'delta': 0.04889441892641551, 'n': 1.7771378225075858, 'nu': 1.1752732669912467, 'a_scale': 3.568546886800478, 'id': 1534000}	1	[0]	[[[ 118.466181 ,4840.53627 , 333.59164508, 314.698197 ]]]	[[[2063.53838 , 333.380221, 314.698197]]]	[[[1.86879986,0.62548444,1.53079539,0.44403807]]]	[[[0.7220632 ,1.53135225,0.44403807]]]	[[[0.59235985,0.70918203,0. ]]]	[1.]
{'B_diff': 1.0, 'I_diff': 1.0, 'N0': 2202.335864307774, 'h_N': 7.013087500344293, 'r0': 1.3222939876855264, 'a0': 0.0017530713785325945, 'h0': 0.7218623236861131, 'alpha0': 0.0003190118278662886, 'eta0': 3.3941172036151994, 'delta': 0.045854391204830466, 'n': 1.9650778877406085, 'nu': 1.5852612225174885, 'a_scale': 1.7526768542627333, 'id': 1571000}	1	[0]	[[[ 0.31179635,12324.32857 , 66.9648595 , 223.326322 ]]]	[[[2441.74067 , 57.7994638, 223.326322 ]]]	[[[0.00000033,0.00000033,0.00000033,0.00000033]]]	[[[0.00000033,0.00000033,0.00000033]]]	[[[0.00000033,0.00000033,0. ]]]	[1.]
{'B_diff': 0.25, 'I_diff': 0.25, 'N0': 2209.60343953939, 'h_N': 16.815550427689082, 'r0': 1.0459863425053026, 'a0': 0.0018816012821263614, 'h0': 1.3230317104481233, 'alpha0': 0.0003943308551055076, 'eta0': 4.807403337806443, 'delta': 0.040378253250394236, 'n': 1.3770446711839153, 'nu': 1.792017119226461, 'a_scale': 3.934115197986342, 'id': 1545600}	1	[0]	[[[ 300.211523,7086.23771 , 540.286316, 163.808149]]]	[[[5746.154 , 413.793343, 163.808149]]]	[[[1.70990105,0.67620051,1.62142793,0.52795737]]]	[[[0.68297207,1.68536618,0.52795737]]]	[[[0.65330314,1.42922941,0. ]]]	[1.]
{'B_diff': 0.5, 'I_diff': 0.75, 'N0': 948.8407824886747, 'h_N': 18.515011559835003, 'r0': 1.2773939724584453, 'a0': 0.0008849158446173832, 'h0': 1.9169621316195937, 'alpha0': 0.00023569793483332456, 'eta0': 4.815735508879468, 'delta': 0.03963597217113205, 'n': 1.033887398658492, 'nu': 1.3582819390384917, 'a_scale': 2.960888894102897, 'id': 1559600}	3	[0,1,1]	[[[ 2.77264582,2692.49406 , 365.280518 , 166.44521 ], [ 173.316847 ,1949.4572 , 824.065921 , 114.973698 ], [ 2.09464745,2050.04119 , 219.06152417, 210.852232 ]]]	[[[1137.43767 , 206.563074, 166.44521 ], [ 0. , 0. , 114.973698], [2050.04119 , 218.299298, 210.852232]]]	[[[2.03238126,0.57391716,1.12118976,0.52027417], [1.49186521,1.09783131,0.65613726,0.9282224 ], [0.85294985,0.47385201,0.91957799,0.351228 ]]]	[[[1.01086132,0.91098759,0.52027417], [0. ,0. ,0.9282224 ], [0.47385201,0.92183603,0.351228 ]]]	[[[1.26248889,2.07852994,0. ], [1.09783131,0.65613726,0. ], [0. ,0.29293416,0. ]]]	[0.99 ,0.005,0.005]
{'B_diff': 0.75, 'I_diff': 1.0, 'N0': 1165.9311713814463, 'h_N': 10.895922302325438, 'r0': 1.3241436708603953, 'a0': 0.0019867752730049876, 'h0': 2.255015342477744, 'alpha0': 0.00030986067454417065, 'eta0': 4.2538410560153626, 'delta': 0.04052535140369795, 'n': 1.874898330651095, 'nu': 1.6031854218145885, 'a_scale': 2.846291273626991, 'id': 1570200}	1	[0]	[[[ 0.38853676,7724.090952 , 65.5156339 , 51.4701598 ]]]	[[[467.169232 , 53.51265 , 51.4701598]]]	[[[0. ,0. ,0.00000001,0. ]]]	[[[0. ,0.00000001,0. ]]]	[[[0.,0.,0.]]]	[1.]
{'B_diff': 0.75, 'I_diff': 0.25, 'N0': 1536.4961822566806, 'h_N': 6.690613532807394, 'r0': 1.8561587172166656, 'a0': 0.001580670241129317, 'h0': 0.7795419616566661, 'alpha0': 0.00036929790830458767, 'eta0': 3.818323710502215, 'delta': 0.04191715654446601, 'n': 1.7699894606417195, 'nu': 1.5645999240935073, 'a_scale': 4.037017471253336, 'id': 1524800}	1	[0]	[[[ 59.6029405,3190.725578 , 214.4679438, 379.682721 ]]]	[[[3008.03234 , 148.519545, 379.682721]]]	[[[2.14842847,0.56252732,1.4858481 ,0.23246433]]]	[[[0.56800284,1.56633889,0.23246433]]]	[[[0.50866008,1.31439255,0. ]]]	[1.]
{'B_diff': 0.75, 'I_diff': 0.5, 'N0': 1285.5223830837217, 'h_N': 10.494357401226283, 'r0': 1.9900971506427554, 'a0': 0.0011934609500669196, 'h0': 1.0226959444352846, 'alpha0': 0.0004120989832232004, 'eta0': 4.047380616557099, 'delta': 0.03863020412886543, 'n': 1.7273407588418945, 'nu': 1.0822289255012123, 'a_scale': 2.1951194307605566, 'id': 1573000}	1	[0]	[[[ 7.11501593,404.4546705 ,287.54174253,638.780472 ]]]	[[[ 87.7013835,287.031001 ,638.780472 ]]]	[[[0.,0.,0.,0.]]]	[[[0.,0.,0.]]]	[[[0.,0.,0.]]]	[1.]
{'B_diff': 0.75, 'I_diff': 0.75, 'N0': 1315.5327976069152, 'h_N': 17.25249487035066, 'r0': 1.7425498657677971, 'a0': 0.0007498398764775016, 'h0': 1.5104230735126873, 'alpha0': 0.0002523696957160649, 'eta0': 2.4691396029180357, 'delta': 0.04029507720173381, 'n': 1.8677319470083882, 'nu': 1.5025917841600274, 'a_scale': 3.7684958370059114, 'id': 1573200}	1	[0]	[[[ 0.49562155,8375.496779 , 85.5860584 , 105.697094 ]]]	[[[202.680959 , 67.6251432,105.697094 ]]]	[[[0.00000033,0.00000033,0.00000033,0.00000033]]]	[[[0.00000033,0.00000033,0.00000033]]]	[[[0.00000033,0.00000033,0. ]]]	[1.]
{'B_diff': 0.5, 'I_diff': 1.0, 'N0': 1199.669828792105, 'h_N': 7.074790849683561, 'r0': 1.7158532466820626, 'a0': 0.0005881939094957113, 'h0': 0.7979446485622432, 'alpha0': 0.0005633070944646412, 'eta0': 3.626122383858668, 'delta': 0.03138890285335183, 'n': 1.1336355681273362, 'nu': 1.3633546964131547, 'a_scale': 1.1263446938939237, 'id': 1572600}	1	[0]	[[[ 0.2237006 ,3438.350644 , 58.12453073, 274.289056 ]]]	[[[2977.96805 , 50.3174752, 274.289056 ]]]	[[[0.,0.,0.,0.]]]	[[[0.,0.,0.]]]	[[[0.,0.,0.]]]	[1.]
{'B_diff': 0.25, 'I_diff': 0.75, 'N0': 1861.0609215341055, 'h_N': 15.961290613701408, 'r0': 0.8593727522540189, 'a0': 0.001562068577802078, 'h0': 1.2219650767459873, 'alpha0': 0.000727259092389925, 'eta0': 3.1503278130579884, 'delta': 0.03459577996618911, 'n': 1.2529514933709311, 'nu': 1.7153540898045554, 'a_scale': 2.2285287858385363, 'id': 1571600}	1	[0]	[[[ 0.71962624,10664.74107 , 27.38033361, 66.6033737 ]]]	[[[1864.25062 , 19.6850452, 66.6033737]]]	[[[0.,0.,0.,0.]]]	[[[0.,0.,0.]]]	[[[0.,0.,0.]]]	[1.]
{'B_diff': 1.0, 'I_diff': 0.25, 'N0': 2232.650612519039, 'h_N': 11.486000015320094, 'r0': 1.5663906815533928, 'a0': 0.001378182836952079, 'h0': 1.8543390778415754, 'alpha0': 0.0006354786114133465, 'eta0': 2.3967926351971043, 'delta': 0.03443280558659616, 'n': 1.0706900367069225, 'nu': 1.7463645487297055, 'a_scale': 3.4201095206546137, 'id': 1570400}	16	[0,0,0,0,0,0,0,0,0,0,0,0,0,0,1,0]	[[[ 0.2724276 , 8068.80065915, 28.7741942 , 61.3441501 ], [ 0.27242759, 8068.80249316, 28.7741923 , 61.344134 ], [ 0.2724276 , 8068.80168105, 28.7741931 , 61.3441413 ], [ 0.27242756, 8068.81685322, 28.7741753 , 61.3439879 ], [ 0.2724276 , 8068.80075683, 28.7741941 , 61.3441493 ], [ 0.2724276 , 8068.80079788, 28.7741941 , 61.3441489 ], [ 0.2724276 , 8068.80082557, 28.7741941 , 61.3441487 ], [ 0.2724276 , 8068.80071088, 28.7741941 , 61.3441497 ], [ 0.27242759, 8068.80430148, 28.7741903 , 61.3441171 ], [ 0.2724276 , 8068.80143553, 28.7741935 , 61.3441435 ], [ 0.27201652, 8258.661299 , 28.5261955 , 59.6103412 ], [ 0.2724276 , 8068.80094222, 28.7741939 , 61.3441477 ], [ 0.2724276 , 8068.80123618, 28.7741937 , 61.3441452 ], [ 0.2724276 , 8068.8010169 , 28.7741939 , 61.3441471 ], [ 0.26463591,18676.9999 , 29.1060942 , 23.4034473 ], [ 0.27231798, 8104.8641679 , 28.7133112 , 60.9122576 ]]]	[[[8068.79886 , 17.3781625, 61.3441501], [8068.79758 , 17.3781666, 61.344134 ], [8068.79814 , 17.3781647, 61.3441413], [8068.78793 , 17.3782037, 61.3439879], [8068.7988 , 17.3781627, 61.3441493], [8068.79877 , 17.3781628, 61.3441489], [8068.79874 , 17.3781629, 61.3441487], [8068.79883 , 17.3781626, 61.3441497], [8068.79635 , 17.3781708, 61.3441171], [8068.79832 , 17.3781642, 61.3441435], [7938.50831 , 17.7239333, 59.6103412], [8068.79866 , 17.3781631, 61.3441477], [8068.79845 , 17.3781638, 61.3441452], [8068.79861 , 17.3781633, 61.3441471], [ 0. , 16.5563263, 23.4034473], [8045.6854 , 17.4814118, 60.9122576]]]	[[[0. ,0. ,0. ,0. ], [0.00000001,0.00000022,0.00000006,0.00000025], [0.00000001,0.00000012,0.00000003,0.00000014], [0.00000014,0.00000199,0.00000065,0.00000263], [0. ,0.00000001,0. ,0.00000001], [0. ,0.00000002,0. ,0.00000002], [0. ,0.00000002,0.00000001,0.00000002], [0. ,0.00000001,0. ,0.00000001], [0.00000003,0.00000044,0.00000013,0.00000053], [0.00000001,0.00000009,0.00000003,0.0000001 ], [0.00151122,0.02298922,0.0086937 ,0.02908564], [0. ,0.00000003,0.00000001,0.00000004], [0. ,0.00000007,0.00000002,0.00000008], [0. ,0.00000004,0.00000001,0.00000005], [0.00000033,0.00000033,0.00000033,0.00000033], [0.00040254,0.00444957,0.00212036,0.00709036]]]	[[[0. ,0. ,0. ], [0.00000015,0.00000022,0.00000025], [0.00000009,0.00000012,0.00000014], [0.00000134,0.00000235,0.00000263], [0.00000001,0.00000001,0.00000001], [0.00000001,0.00000002,0.00000002], [0.00000001,0.00000002,0.00000002], [0. ,0.00000001,0.00000001], [0.0000003 ,0.00000047,0.00000053], [0.00000006,0.00000009,0.0000001 ], [0.01641243,0.01950863,0.02908564], [0.00000002,0.00000003,0.00000004], [0.00000005,0.00000007,0.00000008], [0.00000003,0.00000004,0.00000005], [0. ,0.00000033,0.00000033], [0.00287275,0.00590619,0.00709036]]]	[[[0.00087229,0. ,0. ], [0.61314809,0.0000005 ,0. ], [0.47144527,0.00000027,0. ], [0.93022934,0.00000523,0. ], [0.07602908,0.00000002,0. ], [0.10626812,0.00000003,0. ], [0.12938746,0.00000004,0. ], [0.04131676,0.00000001,0. ], [0.7562859 ,0.00000105,0. ], [0.40322909,0.0000002 ,0. ], [0.99999183,0.05496701,0. ], [0.1998164 ,0.00000007,0. ], [0.33676011,0.00000015,0. ], [0.23878206,0.00000009,0. ], [0.00000033,0.00000033,0. ], [0.99996014,0.01461296,0. ]]]	[0.73 ,0.015,0.025,0.065,0.05 ,0.02 ,0.015,0.005,0.03 ,0.01 ,0.005,0.005, 0.01 ,0.005,0.005,0.005]
{'B_diff': 0.75, 'I_diff': 1.0, 'N0': 1620.1164229491626, 'h_N': 5.827291143897649, 'r0': 1.2234422559860618, 'a0': 0.0007205758384031423, 'h0': 1.5062939252744054, 'alpha0': 0.00033072601805882526, 'eta0': 3.9769547390606945, 'delta': 0.03626668464360726, 'n': 1.2898033845944399, 'nu': 1.8443808296170099, 'a_scale': 2.9738853850308953, 'id': 1573400}	2	[0,0]	[[[ 0.19007868,11941.68652708, 38.8189577 , 46.2812642 ], [ 0.20290945, 5953.3834928 , 34.76268429, 104.808212 ]]]	[[[ 2.83842708, 26.3774483 , 46.2812642 ], [5905.19305 , 27.4442613 , 104.808212 ]]]	[[[0. ,0. ,0. ,0. ], [0.00000033,0.00000033,0.00000033,0.00000033]]]	[[[0. ,0. ,0. ], [0.00000033,0.00000033,0.00000033]]]	[[[0. ,0. ,0. ], [0.00000033,0.00000033,0. ]]]	[0.52,0.48]
{'B_diff': 1.0, 'I_diff': 0.25, 'N0': 1476.9370319854058, 'h_N': 18.244149713663596, 'r0': 1.0502826678686812, 'a0': 0.0010369041709038882, 'h0': 1.4899705855565897, 'alpha0': 0.00024087836202547696, 'eta0': 4.567046052899054, 'delta': 0.031777606330450105, 'n': 1.1875875647666427, 'nu': 1.150117582109594, 'a_scale': 3.929989876649391, 'id': 1557600}	1	[0]	[[[ 7.64991244,3158.821195 , 418.2368403 , 460.1857 ]]]	[[[781.812735,400.177595,460.1857 ]]]	[[[1.80106984,0.56019333,0.91305962,0.28827561]]]	[[[0.79423545,0.93161529,0.28827561]]]	[[[0.4927121 ,0.66375822,0. ]]]	[1.]
{'B_diff': 0.25, 'I_diff': 0.75, 'N0': 1550.3620922028617, 'h_N': 9.270583651440656, 'r0': 0.8682186281660242, 'a0': 0.000919906834712397, 'h0': 0.9634561862460276, 'alpha0': 0.0006311563760195693, 'eta0': 3.216614834344437, 'delta': 0.03185257051750289, 'n': 1.989170149877343, 'nu': 1.5139581815039027, 'a_scale': 3.6378291108846144, 'id': 1574800}	1	[0]	[[[ 0.42862315,7685.52939 , 38.70984988, 147.862584 ]]]	[[[2207.36575 , 31.0271334, 147.862584 ]]]	[[[0.00000033,0.00000033,0.00000033,0.00000033]]]	[[[0.00000033,0.00000033,0.00000033]]]	[[[0.00000033,0.00000033,0. ]]]	[1.]
{'B_diff': 1.0, 'I_diff': 0.25, 'N0': 1690.415407686577, 'h_N': 18.39428072812438, 'r0': 1.6559969097834248, 'a0': 0.001953808720351601, 'h0': 0.9217545862217992, 'alpha0': 0.0005208087349208628, 'eta0': 4.181803611124044, 'delta': 0.03694316373918137, 'n': 1.3644684827443863, 'nu': 1.2095857778835133, 'a_scale': 2.4594384386941144, 'id': 1532000}	1	[0]	[[[ 42.364722 ,2219.730052 , 235.6886917, 596.284895 ]]]	[[[2012.55476 , 209.805623, 596.284895]]]	[[[2.33116784,0.67844619,1.13800538,0.21161429]]]	[[[0.68959112,1.18244238,0.21161429]]]	[[[0.63656968,0.82050499,0. ]]]	[1.]
{'B_diff': 0.25, 'I_diff': 0.5, 'N0': 568.0564730216884, 'h_N': 9.080645517808602, 'r0': 1.9805521237398225, 'a0': 0.0012503902471742885, 'h0': 1.22398104857219, 'alpha0': 0.0007538359998851261, 'eta0': 2.5348226370029647, 'delta': 0.047960390598511614, 'n': 1.2168139329573024, 'nu': 1.721828760246042, 'a_scale': 3.8229901844053766, 'id': 1574600}	1	[0]	[[[ 0.2701959,3032.9534065, 35.8642125, 44.5340668]]]	[[[97.7389565,21.6831604,44.5340668]]]	[[[0.00000033,0.00000033,0.00000033,0.00000033]]]	[[[0.00000033,0.00000033,0.00000033]]]	[[[0.00000033,0.00000033,0. ]]]	[1.]
{'B_diff': 0.25, 'I_diff': 1.0, 'N0': 1239.0555114285598, 'h_N': 7.560350328461576, 'r0': 0.6573113798261174, 'a0': 0.001965151350416559, 'h0': 2.0417182345229703, 'alpha0': 0.0007481083140406034, 'eta0': 2.211400054654636, 'delta': 0.03643510719151396, 'n': 1.9259634190190187, 'nu': 1.7021170481153125, 'a_scale': 2.5383994304136257, 'id': 1575000}	1	[0]	[[[ 0.47477491,6827.68736 , 25.37355938, 36.6435734 ]]]	[[[2416.28564 , 19.9134675, 36.6435734]]]	[[[0.00000033,0.00000033,0.00000033,0.00000033]]]	[[[0.00000033,0.00000033,0.00000033]]]	[[[0.00000033,0.00000033,0. ]]]	[1.]
{'B_diff': 1.0, 'I_diff': 0.5, 'N0': 1721.175777536271, 'h_N': 6.458001491348329, 'r0': 1.813185147889155, 'a0': 0.0017722464879744496, 'h0': 1.9534076670992708, 'alpha0': 0.0006092840923862389, 'eta0': 3.7794758642213515, 'delta': 0.052663836168254076, 'n': 1.0323471030131164, 'nu': 1.7979870779919243, 'a_scale': 3.184516701684258, 'id': 1561000}	4	[1,0,1,1]	[[[ 1.16927252, 9209.95409 , 792.630024 , 131.848021 ], [ 0.77112196,10165.960027 , 585.473187 , 113.981605 ], [ 1721.1752 , 0. , 0. , 0. ], [ 23.2361836 , 4269.42336 , 380.1793889 , 204.302544 ]]]	[[[ 0. , 409.780484, 131.848021], [ 158.015327, 334.452773, 113.981605], [ 0. , 0. , 0. ], [4269.42336 , 366.816569, 204.302544]]]	[[[1.42915265,0.58209372,1.26118939,1.32944257], [1.64094538,0.4576427 ,1.47370026,1.38231718], [0.00000033,0. ,0. ,0. ], [3.73093822,0.56578965,1.49198203,0.95043652]]]	[[[0. ,1.43742665,1.32944257], [2.10716006,1.53383636,1.38231718], [0. ,0. ,0. ], [0.56578965,1.50805735,0.95043652]]]	[[[0.58209372,1.45990111,0. ], [0.45924337,1.79403169,0. ], [0. ,0. ,0. ], [0. ,1.1302432 ,0. ]]]	[0.215,0.645,0.02 ,0.12 ]
{'B_diff': 1.0, 'I_diff': 0.75, 'N0': 822.8280247316961, 'h_N': 19.46852330770352, 'r0': 1.4648848855762169, 'a0': 0.0010115586276596665, 'h0': 2.2320360898045415, 'alpha0': 0.0005111257674457536, 'eta0': 4.216818507013231, 'delta': 0.038723814486262165, 'n': 1.8710835722638353, 'nu': 1.6332477771758818, 'a_scale': 4.166078173965127, 'id': 1574000}	1	[0]	[[[ 0.58589698,6205.478433 , 46.6798552 , 30.0433728 ]]]	[[[137.217293 , 34.8668446, 30.0433728]]]	[[[0.,0.,0.,0.]]]	[[[0.,0.,0.]]]	[[[0.,0.,0.]]]	[1.]
{'B_diff': 0.5, 'I_diff': 0.25, 'N0': 874.5923957796441, 'h_N': 12.19552053265236, 'r0': 1.4351948489367992, 'a0': 0.001320038553181446, 'h0': 2.0551306603003314, 'alpha0': 0.0006719360275742966, 'eta0': 3.354429334145877, 'delta': 0.03423445587261395, 'n': 1.2569561111009533, 'nu': 1.0073560140508233, 'a_scale': 1.9537941868105788, 'id': 1556000}	1	[1]	[[[ 10.8696216,1771.052687 , 278.513829 , 240.636871 ]]]	[[[798.888865,278.513829,240.636871]]]	[[[2.81560039,0.65210773,0.88150434,0.35793461]]]	[[[0.72018586,0.88150434,0.35793461]]]	[[[0.60126573,0. ,0. ]]]	[1.]
{'B_diff': 0.25, 'I_diff': 0.5, 'N0': 1133.078154236785, 'h_N': 11.42249920038956, 'r0': 0.9719727842419257, 'a0': 0.0008873377133957595, 'h0': 1.813439569047872, 'alpha0': 0.0006371675722271335, 'eta0': 5.077401256308063, 'delta': 0.04465003482055385, 'n': 1.0825879820355144, 'nu': 1.0053465813571258, 'a_scale': 2.806328375734383, 'id': 1568200}	1	[0]	[[[ 3.45254231,1912.3305801 , 581.563015 , 294.935738 ]]]	[[[ 92.1512401,451.037893 ,294.935738 ]]]	[[[0.69428958,0.45771286,0.36613109,0.15229268]]]	[[[2.09133684,0.38722346,0.15229268]]]	[[[0.50738086,1.22883602,0. ]]]	[1.]
{'B_diff': 0.75, 'I_diff': 0.75, 'N0': 1125.2793520172304, 'h_N': 7.575664162176032, 'r0': 1.2027327335917664, 'a0': 0.0013384450879922636, 'h0': 1.4605678387719565, 'alpha0': 0.0003390028018449658, 'eta0': 3.2972877534496563, 'delta': 0.030501789479066004, 'n': 1.2521718230271102, 'nu': 1.0237090619260982, 'a_scale': 1.2364529011665897, 'id': 1576400}	2	[0,0]	[[[ 4.96828242,389.924933 ,305.84644102,513.736736 ], [ 4.96828407,389.925063 ,305.84654302,513.736908 ]]]	[[[195.027144,305.846441,513.736736], [195.027209,305.846543,513.736908]]]	[[[0.00000033,0.00000033,0.00000033,0.00000033], [0. ,0. ,0. ,0. ]]]	[[[0.00000033,0.00000033,0.00000033], [0. ,0. ,0. ]]]	[[[0.00000033,0.00007556,0. ], [0. ,0.01903693,0. ]]]	[0.98,0.02]
{'B_diff': 0.5, 'I_diff': 0.75, 'N0': 1899.4538701488536, 'h_N': 7.912999592280432, 'r0': 1.9833935220246586, 'a0': 0.0009175957898171812, 'h0': 0.9464105465160115, 'alpha0': 0.0004294479684965362, 'eta0': 4.004172395698443, 'delta': 0.040582457638163996, 'n': 1.9272075707228193, 'nu': 1.3041433912444826, 'a_scale': 4.682955743526296, 'id': 1537200}	1	[0]	[[[ 42.7423453 ,5704.47449 , 316.56102333, 462.026167 ]]]	[[[1101.53176 , 311.070255, 462.026167]]]	[[[2.58595934,0.51884101,1.61393282,0.3925536 ]]]	[[[0.6193342 ,1.62711583,0.3925536 ]]]	[[[0.51019338,1.12261518,0. ]]]	[1.]
{'B_diff': 0.75, 'I_diff': 1.0, 'N0': 2135.547320739928, 'h_N': 6.352978726480468, 'r0': 1.288688869632143, 'a0': 0.0005228053639347211, 'h0': 1.1503822086124487, 'alpha0': 0.0008356445207296985, 'eta0': 1.7217566446780832, 'delta': 0.03545795031857571, 'n': 1.7309007346535519, 'nu': 1.9147999966152223, 'a_scale': 4.083262221471541, 'id': 1576600}	2	[0,0]	[[[ 0.19169314, 8430.469308 , 17.42265633, 73.1962363 ], [ 0.18599952,16096.234339 , 17.7438189 , 36.0812393 ]]]	[[[8230.68799 , 12.7518479, 73.1962363], [ 149.400339 , 12.5813746, 36.0812393]]]	[[[0.,0.,0.,0.], [0.,0.,0.,0.]]]	[[[0.,0.,0.], [0.,0.,0.]]]	[[[0.,0.,0.], [0.,0.,0.]]]	[0.585,0.415]
{'B_diff': 1.0, 'I_diff': 1.0, 'N0': 2080.975700142976, 'h_N': 12.735570907374399, 'r0': 1.6958013658564126, 'a0': 0.0015575544544272697, 'h0': 2.1741677572138336, 'alpha0': 0.0007701262534467069, 'eta0': 3.7862564920396986, 'delta': 0.036338081510480014, 'n': 1.7273211273467586, 'nu': 1.6208039656804405, 'a_scale': 1.3215625466070247, 'id': 1577400}	1	[0]	[[[ 0.29212566,11149.63128 , 29.07316295, 43.961302 ]]]	[[[4714.63664 , 25.8391272, 43.961302 ]]]	[[[0.,0.,0.,0.]]]	[[[0.,0.,0.]]]	[[[0.,0.,0.]]]	[1.]
{'B_diff': 0.25, 'I_diff': 0.25, 'N0': 2003.060899941758, 'h_N': 10.177405016591255, 'r0': 0.9425101755154899, 'a0': 0.0012043504451753455, 'h0': 1.3431291082118637, 'alpha0': 0.0005206971459461733, 'eta0': 2.735857552709934, 'delta': 0.03214451635818346, 'n': 1.2900872815694824, 'nu': 1.1757457176668136, 'a_scale': 4.521326071916948, 'id': 1552000}	1	[0]	[[[ 68.4926858,7435.78621 , 339.871159 , 329.253891 ]]]	[[[1178.64358 , 318.652097, 329.253891]]]	[[[2.54935991,0.50034083,1.9491894 ,0.66979379]]]	[[[0.55832815,1.96251443,0.66979379]]]	[[[0.49240205,1.77414637,0. ]]]	[1.]
{'B_diff': 1.0, 'I_diff': 0.5, 'N0': 1644.5301517648436, 'h_N': 16.158515715105622, 'r0': 1.926338494507698, 'a0': 0.0010902049632675434, 'h0': 2.234057868780437, 'alpha0': 0.000865440955677073, 'eta0': 3.21807022899828, 'delta': 0.049255948355095565, 'n': 1.5099999883001087, 'nu': 1.255754471990941, 'a_scale': 2.849086009013111, 'id': 1551400}	1	[0]	[[[ 38.975118 ,5580.90579 , 411.0662596, 162.227639 ]]]	[[[2888.83195 , 410.972885, 162.227639]]]	[[[3.0586564 ,0.47551125,1.56055664,0.8562642 ]]]	[[[0.57944602,1.5607783 ,0.8562642 ]]]	[[[0.40036344,0.75625461,0. ]]]	[1.]
{'B_diff': 0.75, 'I_diff': 0.75, 'N0': 1699.1768683205398, 'h_N': 18.659679856349754, 'r0': 1.7954671054373241, 'a0': 0.001914770285128782, 'h0': 1.286472272652961, 'alpha0': 0.00045810236422130687, 'eta0': 4.461252425319027, 'delta': 0.03864995284918486, 'n': 1.9267126471390208, 'nu': 1.3313478034010875, 'a_scale': 2.6707379800815425, 'id': 1541200}	1	[0]	[[[ 54.1500068 ,4499.78985 , 285.47130351, 374.950848 ]]]	[[[2312.4813 , 284.12124 , 374.950848]]]	[[[2.35342107,0.54084466,1.54466044,0.36089555]]]	[[[0.63173087,1.54931676,0.36089555]]]	[[[0.49936278,0.73106217,0. ]]]	[1.]
{'B_diff': 1.0, 'I_diff': 0.25, 'N0': 1684.5368572643279, 'h_N': 9.439014526923977, 'r0': 1.296759923363084, 'a0': 0.0010245782670759431, 'h0': 1.5581203793015277, 'alpha0': 0.000266252427121253, 'eta0': 4.18339652338861, 'delta': 0.040723648417520505, 'n': 1.8541939635420335, 'nu': 1.643720706071584, 'a_scale': 4.671680566796385, 'id': 1544800}	1	[0]	[[[ 107.258499 ,4016.3917601, 286.8778912, 234.731879 ]]]	[[[3920.68657 , 194.56004 , 234.731879]]]	[[[2.0665276 ,0.57545884,1.49093397,0.37205234]]]	[[[0.57839276,1.55903058,0.37205234]]]	[[[0.505925 ,1.35539762,0. ]]]	[1.]
{'B_diff': 0.75, 'I_diff': 0.25, 'N0': 881.2178938248087, 'h_N': 7.554160041566815, 'r0': 0.6864571367477308, 'a0': 0.0016745424639401643, 'h0': 1.059711852744895, 'alpha0': 0.0003825941251974572, 'eta0': 3.782925754502233, 'delta': 0.055197461044767984, 'n': 1.219712578498052, 'nu': 1.4263897801504504, 'a_scale': 2.674723135169873, 'id': 1534400}	1	[0]	[[[ 131.308454 ,1203.2502617, 262.4919449, 199.261821 ]]]	[[[1118.07049 , 208.524288, 199.261821]]]	[[[1.17512252,0.96104238,0.87678704,0.1374638 ]]]	[[[0.9800492 ,0.92884931,0.1374638 ]]]	[[[0.73444973,0.68236647,0. ]]]	[1.]
{'B_diff': 0.25, 'I_diff': 0.5, 'N0': 1272.4055766735726, 'h_N': 8.709225697920385, 'r0': 0.69880461859681, 'a0': 0.001424211938498626, 'h0': 0.8377268255653093, 'alpha0': 0.00024598113125840805, 'eta0': 2.3320726315229345, 'delta': 0.03473879175563863, 'n': 1.9424036281912884, 'nu': 1.9142150443603443, 'a_scale': 3.73268698055682, 'id': 1577800}	1	[0]	[[[ 0.56261067,6157.07256 , 36.2490551 , 130.006581 ]]]	[[[2037.55232 , 23.4203708, 130.006581 ]]]	[[[0.00000033,0.00000033,0.00000033,0.00000033]]]	[[[0.00000033,0.00000033,0.00000033]]]	[[[0.00000033,0.00000033,0. ]]]	[1.]
{'B_diff': 0.5, 'I_diff': 0.5, 'N0': 1047.6870521533779, 'h_N': 15.971633533417313, 'r0': 0.8422548314608247, 'a0': 0.0016272552759197766, 'h0': 1.6959956861682917, 'alpha0': 0.0004112005017032572, 'eta0': 3.6390923808676714, 'delta': 0.03425196835851904, 'n': 1.7830435838685839, 'nu': 1.4428047554460184, 'a_scale': 4.633642377092892, 'id': 1569000}	1	[0]	[[[ 1.06806774,5066.068083 , 109.6677192 , 155.348773 ]]]	[[[244.049903 , 92.2478103,155.348773 ]]]	[[[0.3084605 ,0.22329999,1.23971194,0.64248183]]]	[[[0.3306428 ,1.26242562,0.64248183]]]	[[[0.21805722,1.15153716,0. ]]]	[1.]
{'B_diff': 1.0, 'I_diff': 0.75, 'N0': 1992.3530679160951, 'h_N': 15.357077197005355, 'r0': 1.490908159855062, 'a0': 0.0009300413174796524, 'h0': 1.3585073397224638, 'alpha0': 0.00045703774547235245, 'eta0': 5.076996419142132, 'delta': 0.03223203627199145, 'n': 1.2303137282362964, 'nu': 1.1904573554263869, 'a_scale': 3.92766082036934, 'id': 1554800}	1	[0]	[[[ 20.4811434,7645.540374 , 693.901127 , 324.137907 ]]]	[[[699.130864,551.231906,324.137907]]]	[[[3.3922916 ,0.6949077 ,1.4714586 ,0.81113191]]]	[[[2.13785261,1.5264268 ,0.81113191]]]	[[[0.82756606,2.15174874,0. ]]]	[1.]
{'B_diff': 1.0, 'I_diff': 0.25, 'N0': 1886.8171437584942, 'h_N': 10.943936208771117, 'r0': 1.3585567574970752, 'a0': 0.0005288446121603613, 'h0': 1.7373309294881394, 'alpha0': 0.0005746394317231743, 'eta0': 2.004717387769148, 'delta': 0.046268882464225, 'n': 1.4148181788836536, 'nu': 1.2623285452694901, 'a_scale': 1.75121562294941, 'id': 1548000}	1	[0]	[[[ 19.7211841,5030.135354 , 231.4328087, 270.806023 ]]]	[[[4881.41194 , 192.645682, 270.806023]]]	[[[3.41280582,0.41541781,1.68723429,0.64475192]]]	[[[0.42078137,1.72139756,0.64475192]]]	[[[0.2750952,1.5250752,0. ]]]	[1.]
{'B_diff': 0.75, 'I_diff': 0.25, 'N0': 1751.6968455794267, 'h_N': 16.547137549571865, 'r0': 1.0917463090792383, 'a0': 0.0009107185684613499, 'h0': 0.9409033074848322, 'alpha0': 0.0008899728885495449, 'eta0': 3.9188563925029207, 'delta': 0.0357226372990636, 'n': 1.0166148758778597, 'nu': 1.0872643229845231, 'a_scale': 2.37499597403772, 'id': 1560000}	5	[0,0,1,1,1]	[[[ 108.824048 ,5990.40983 , 521.988829 , 278.243317 ], [ 105.521815 ,6571.643663 , 524.3349217 , 260.091297 ], [1751.69626 , 0. , 0. , 0. ], [ 37.9823943 ,3446.14425 , 428.42965743, 391.333077 ], [ 243.605918 ,6597.76338 , 655.925527 , 185.750372 ]]]	[[[1111.93482 , 489.149387, 278.243317], [ 737.071983, 488.158578, 260.091297], [ 0. , 0. , 0. ], [3446.14425 , 428.113201, 391.333077], [ 0. , 487.507678, 185.750372]]]	[[[2.49924737,0.66699419,1.59415554,0.72888691], [2.58203717,0.6137812 ,1.6112589 ,0.74891144], [0.00000033,0. ,0. ,0. ], [2.52886851,0.71342485,1.32668501,0.51428803], [1.63548459,0.73660505,1.51831206,0.58928989]]]	[[[1.33231024,1.58353581,0.72888691], [0.91630648,1.62088404,0.74891144], [0. ,0. ,0. ], [0.71342485,1.32682711,0.51428803], [0. ,1.53314906,0.58928989]]]	[[[0.79884201,2.30189598,0. ], [0.62788006,1.53153811,0. ], [0. ,0. ,0. ], [0. ,1.15002667,0. ], [0.73660505,1.48545915,0. ]]]	[0.555,0.07 ,0.13 ,0.16 ,0.085]
{'B_diff': 0.25, 'I_diff': 1.0, 'N0': 1514.471104883121, 'h_N': 19.284872630829383, 'r0': 0.5345735479819519, 'a0': 0.002064829260798416, 'h0': 1.9235242841820088, 'alpha0': 0.0004476841410256119, 'eta0': 2.574371436956727, 'delta': 0.05679646284793075, 'n': 1.4297596738404654, 'nu': 1.9731048549791268, 'a_scale': 2.729744113619641, 'id': 1578200}	1	[0]	[[[ 2.40292104,8851.53789 , 32.91185538, 24.9467875 ]]]	[[[1768.41812 , 23.459641 , 24.9467875]]]	[[[0.00000033,0.00000033,0.00000033,0.00000033]]]	[[[0.00000033,0.00000033,0.00000033]]]	[[[0.00000033,0.00000033,0. ]]]	[1.]
{'B_diff': 0.5, 'I_diff': 1.0, 'N0': 827.8424336879284, 'h_N': 13.820126225792109, 'r0': 0.947330003031423, 'a0': 0.0016202222363379472, 'h0': 1.224386189658091, 'alpha0': 0.0005938397258664013, 'eta0': 4.185262449775674, 'delta': 0.04555048945884632, 'n': 1.5523563942883891, 'nu': 1.514149978776676, 'a_scale': 1.8179664915636333, 'id': 1550200}	1	[0]	[[[ 25.5758959 ,2135.054146 , 110.30748832, 191.1782 ]]]	[[[1408.24895 , 104.627451, 191.1782 ]]]	[[[2.24037857,0.50979111,1.33813402,0.35561674]]]	[[[0.56265918,1.37020738,0.35561674]]]	[[[0.45187016,0.81730629,0. ]]]	[1.]
{'B_diff': 0.5, 'I_diff': 0.75, 'N0': 2173.633195841683, 'h_N': 6.007346717735933, 'r0': 1.4695499108818617, 'a0': 0.0005957446042545799, 'h0': 1.4200630093869147, 'alpha0': 0.00034831025796849303, 'eta0': 2.363903844653078, 'delta': 0.043528917171961126, 'n': 1.961263067493469, 'nu': 1.958725172396866, 'a_scale': 2.717902157823769, 'id': 1578800}	1	[0]	[[[ 0.19195005,13304.84249 , 31.61364719, 46.3444619 ]]]	[[[2749.42989 , 22.0611138, 46.3444619]]]	[[[0.00000033,0.00000033,0.00000033,0.00000033]]]	[[[0.00000033,0.00000033,0.00000033]]]	[[[0.00000033,0.00000033,0. ]]]	[1.]
{'B_diff': 0.5, 'I_diff': 0.5, 'N0': 744.3442440039594, 'h_N': 8.328669361322081, 'r0': 0.9387896085763983, 'a0': 0.0014949732785724183, 'h0': 0.8406084336435061, 'alpha0': 0.0008892407669970644, 'eta0': 3.6922552620939912, 'delta': 0.049833429231011576, 'n': 1.8021891870240963, 'nu': 1.1302669477626566, 'a_scale': 2.285914811864708, 'id': 1527400}	2	[0,1]	[[[121.541459 ,604.037353 ,214.99658624,235.86584 ], [656.767644 , 25.3206092 ,148.8868913 , 0. ]]]	[[[224.430427 ,210.871359 ,235.86584 ], [ 14.7663635, 82.5711522, 0. ]]]	[[[0.89980895,1.16622437,0.77252341,0.08799388], [0.00000033,0.00000033,0.00000033,0. ]]]	[[[1.32634352,0.78056633,0.08799388], [0.00000033,0.00000033,0. ]]]	[[[1.10238408,0.3693886 ,0. ], [0.00000033,0.00000033,0. ]]]	[0.925,0.075]
{'B_diff': 0.75, 'I_diff': 0.5, 'N0': 1919.3106886744947, 'h_N': 6.447738191240047, 'r0': 1.1011305305263555, 'a0': 0.0005680953039999382, 'h0': 0.9600156488606888, 'alpha0': 0.0005787017812590926, 'eta0': 2.156741139521995, 'delta': 0.033257608433816914, 'n': 1.8876156441475431, 'nu': 1.8716857198507366, 'a_scale': 3.246970899663037, 'id': 1579400}	1	[0]	[[[ 0.21434738,12271.00791 , 23.14046898, 64.721437 ]]]	[[[2115.19521 , 15.6963882, 64.721437 ]]]	[[[0.00000033,0.00000033,0.00000033,0.00000033]]]	[[[0.00000033,0.00000033,0.00000033]]]	[[[0.00000033,0.00000033,0. ]]]	[1.]
{'B_diff': 0.75, 'I_diff': 1.0, 'N0': 1358.5849505976455, 'h_N': 11.225230055221076, 'r0': 0.7901318489710909, 'a0': 0.0005295131189698117, 'h0': 1.3614442896284777, 'alpha0': 0.00031143940729886596, 'eta0': 1.3186210897719974, 'delta': 0.03166120048340117, 'n': 1.329085085492331, 'nu': 1.2157153137741346, 'a_scale': 2.631219344973691, 'id': 1579800}	1	[0]	[[[ 0.71050454,7174.54995947, 124.45584959, 216.721281 ]]]	[[[ 8.16010947,116.670366 ,216.721281 ]]]	[[[0.,0.,0.,0.]]]	[[[0.,0.,0.]]]	[[[0.,0.,0.]]]	[1.]
{'B_diff': 0.25, 'I_diff': 0.75, 'N0': 746.5739809397385, 'h_N': 8.957263103997064, 'r0': 1.732841313503065, 'a0': 0.0014051701673698735, 'h0': 1.3402889772556903, 'alpha0': 0.00033405139701179825, 'eta0': 5.179324051741357, 'delta': 0.05745575049164082, 'n': 1.9384426978292848, 'nu': 1.7722488829650767, 'a_scale': 3.369065994318414, 'id': 1542800}	2	[0,1]	[[[ 74.3341097 ,1738.114669 , 233.7119049 , 127.692012 ], [ 619.001571 , 23.51306299, 246.724811 , 0. ]]]	[[[937.721982 ,197.302794 ,127.692012 ], [ 15.3324014, 81.881074 , 0. ]]]	[[[1.67282064,0.74953686,1.02028473,0.36870132], [0.00000033,0.00000033,0.00000033,0. ]]]	[[[0.81944493,1.10535181,0.36870132], [0.00000033,0.00000033,0. ]]]	[[[0.70237113,0.73920443,0. ], [0.00000033,0.00000033,0. ]]]	[0.95,0.05]
{'B_diff': 0.5, 'I_diff': 0.5, 'N0': 2216.6386095316007, 'h_N': 12.75194149813985, 'r0': 1.0062292827737296, 'a0': 0.0018053662591891824, 'h0': 1.503781736906113, 'alpha0': 0.0008791238840072544, 'eta0': 3.1788915933413198, 'delta': 0.05728404173509398, 'n': 1.9650393508537642, 'nu': 1.025330160928812, 'a_scale': 3.2285997494258827, 'id': 1572200}	5	[1,1,1,1,1]	[[[ 2094.36817 , 46.79129358, 173.887861 , 0. ], [ 2143.54072 , 22.8480841 , 124.2931852 , 0. ], [ 425.609405 , 5138.4797 , 710.136064 , 250.350317 ], [ 0.76978362,10277.423727 , 0. , 0. ], [ 0.76978362,13558.76715 , 0. , 0. ]]]	[[[ 5.74403438, 173.887861 , 0. ], [ 12.5384418 , 67.8043249 , 0. ], [2521.93241 , 710.136064 , 250.350317 ], [9867.03195 , 0. , 0. ], [4033.53253 , 0. , 0. ]]]	[[[0.00000033,0.00000033,0.00000033,0. ], [0.00000033,0.00000033,0.00000033,0. ], [1.32732325,0.8907028 ,1.21406016,0.36256372], [0.00000033,0.00000033,0. ,0. ], [0.00000033,0.00000033,0. ,0. ]]]	[[[0.00000033,0.00000033,0. ], [0.00000033,0.00000033,0. ], [0.99580759,1.21406016,0.36256372], [0.00000033,0. ,0. ], [0.00000033,0. ,0. ]]]	[[[0.00000033,0. ,0. ], [0.00000033,0.00000033,0. ], [0.84044077,0. ,0. ], [0.00000033,0. ,0. ], [0.00000033,0. ,0. ]]]	[0.095,0.59 ,0.255,0.045,0.015]
{'B_diff': 1.0, 'I_diff': 0.75, 'N0': 915.8706394352673, 'h_N': 19.52786085361832, 'r0': 1.3809591914956891, 'a0': 0.0007341985033139486, 'h0': 2.2853353887434062, 'alpha0': 0.00043897444383895746, 'eta0': 4.005993262430106, 'delta': 0.03962904631434697, 'n': 1.278365752173638, 'nu': 1.8417840666348337, 'a_scale': 1.838901124919543, 'id': 1580400}	1	[0]	[[[ 0.61602156,6895.377542 , 35.9837831 , 21.0912352 ]]]	[[[373.018132 , 25.1074879, 21.0912352]]]	[[[0.,0.,0.,0.]]]	[[[0.,0.,0.]]]	[[[0.,0.,0.]]]	[1.]
{'B_diff': 1.0, 'I_diff': 0.5, 'N0': 681.2772054268332, 'h_N': 14.358961619471149, 'r0': 0.6040731837262969, 'a0': 0.00103753244605333, 'h0': 1.7169124365648343, 'alpha0': 0.0006503611147968186, 'eta0': 1.50898050856791, 'delta': 0.034966599180843085, 'n': 1.862367568582908, 'nu': 1.1624137376063477, 'a_scale': 2.76922683696926, 'id': 1580200}	1	[0]	[[[ 1.53529701,2804.533855 , 90.5840781 , 132.295768 ]]]	[[[549.553115 , 89.5798733,132.295768 ]]]	[[[0.,0.,0.,0.]]]	[[[0.,0.,0.]]]	[[[0.,0.,0.]]]	[1.]
{'B_diff': 0.5, 'I_diff': 0.25, 'N0': 1941.2853269358134, 'h_N': 19.207944031218474, 'r0': 1.5438885321048388, 'a0': 0.0006536787204219438, 'h0': 0.8548012448165636, 'alpha0': 0.0005036723288328034, 'eta0': 1.7350691394371087, 'delta': 0.046291923567317025, 'n': 1.7978070188570228, 'nu': 1.9375859483940807, 'a_scale': 2.259126805114405, 'id': 1581600}	1	[0]	[[[ 0.6405059,9807.07674 , 28.6350705, 75.7774815]]]	[[[5462.69118 , 17.5358691, 75.7774815]]]	[[[0.00000033,0.00000033,0.00000033,0.00000033]]]	[[[0.00000033,0.00000033,0.00000033]]]	[[[0.00000033,0.00000033,0. ]]]	[1.]
{'B_diff': 0.75, 'I_diff': 0.25, 'N0': 815.7593470130649, 'h_N': 14.64213320504732, 'r0': 0.8729795521506348, 'a0': 0.0020384870131176704, 'h0': 1.8811684729296076, 'alpha0': 0.000545140105751492, 'eta0': 4.999814463155463, 'delta': 0.03996831543862371, 'n': 1.8611350709405563, 'nu': 1.1999712664266609, 'a_scale': 3.0300587752839774, 'id': 1547200}	2	[0,1]	[[[164.253194 ,980.129944 ,279.0575556 ,168.160145 ], [744.248502 , 17.73906705,121.1833334 , 0. ]]]	[[[822.939786 ,253.070525 ,168.160145 ], [ 9.53433091, 88.2408758 , 0. ]]]	[[[1.0584816 ,1.13967623,0.82566681,0.12680785], [0.00000033,0.00000033,0.00000033,0. ]]]	[[[1.18605459,0.84814105,0.12680785], [0.00000033,0.00000033,0. ]]]	[[[0.99012718,0.61232775,0. ], [0.00000033,0.00000033,0. ]]]	[0.905,0.095]
{'B_diff': 1.0, 'I_diff': 1.0, 'N0': 720.4557175885494, 'h_N': 11.453696098451397, 'r0': 0.8519611172608781, 'a0': 0.0011077714142392863, 'h0': 2.1616589059939644, 'alpha0': 0.0002399430077926408, 'eta0': 3.0973238855920613, 'delta': 0.05962018917678896, 'n': 1.6018399813391715, 'nu': 1.73054688460476, 'a_scale': 2.9151870445082766, 'id': 1580600}	1	[0]	[[[ 0.99653959,5364.537308 , 79.8143203 , 22.5719614 ]]]	[[[21.633228 ,58.7252103,22.5719614]]]	[[[0.,0.,0.,0.]]]	[[[0.,0.,0.]]]	[[[0.,0.,0.]]]	[1.]
{'B_diff': 0.25, 'I_diff': 0.75, 'N0': 1161.7269096843975, 'h_N': 16.68648488783525, 'r0': 1.220417205457462, 'a0': 0.0018290405964618995, 'h0': 0.7869953385338943, 'alpha0': 0.0002442413127093966, 'eta0': 4.326964262388637, 'delta': 0.04433730107565895, 'n': 1.8476567117707323, 'nu': 1.8435018870653346, 'a_scale': 1.1938272630260027, 'id': 1546000}	1	[0]	[[[ 55.2133204,3067.866116 , 144.8475221, 271.351362 ]]]	[[[2401.05176 , 111.098583, 271.351362]]]	[[[2.13323104,0.53841456,1.5528112 ,0.30743517]]]	[[[0.55119345,1.65847699,0.30743517]]]	[[[0.52666279,1.2406532 ,0. ]]]	[1.]
{'B_diff': 0.25, 'I_diff': 0.25, 'N0': 1254.2829132642587, 'h_N': 10.530646874016128, 'r0': 1.7748180889041376, 'a0': 0.0012306124877571318, 'h0': 1.019163676303919, 'alpha0': 0.0008599706132656506, 'eta0': 3.53642461297306, 'delta': 0.05605125073293914, 'n': 1.9022101603810508, 'nu': 1.039999206182879, 'a_scale': 2.199629374094444, 'id': 1564800}	2	[1,0]	[[[1119.43986 , 23.956342 , 246.561591 , 0. ], [ 201.927661 ,1485.540441 , 455.31161698, 323.886396 ]]]	[[[ 13.844286,114.365377, 0. ], [706.399612,455.031044,323.886396]]]	[[[0.00000033,0.00000033,0.00000033,0. ], [1.13261178,1.06765011,0.74071509,0.09013699]]]	[[[0.00000033,0.00000033,0. ], [1.12156572,0.74084542,0.09013699]]]	[[[0.00000033,0.00000033,0. ], [1.03240946,0.53028933,0. ]]]	[0.69,0.31]
{'B_diff': 0.75, 'I_diff': 0.5, 'N0': 1524.8598871514237, 'h_N': 14.378236408505531, 'r0': 1.5566599416281959, 'a0': 0.0014855045737671518, 'h0': 2.1714260900125835, 'alpha0': 0.0004339978400707021, 'eta0': 4.75723628622635, 'delta': 0.031031232336253586, 'n': 1.5860850966392914, 'nu': 1.1622110137071073, 'a_scale': 3.957025220977205, 'id': 1566600}	1	[0]	[[[ 57.0947545 ,6142.575152 , 444.75092789, 206.615571 ]]]	[[[530.372432,441.510422,206.615571]]]	[[[2.63383987,0.54519549,1.52453654,0.74763674]]]	[[[0.68363713,1.52971103,0.74763674]]]	[[[0.53575505,1.07375694,0. ]]]	[1.]
{'B_diff': 0.25, 'I_diff': 1.0, 'N0': 2075.6975350964185, 'h_N': 19.497860608564082, 'r0': 1.8667885471694097, 'a0': 0.001986272629670359, 'h0': 2.2739032096937435, 'alpha0': 0.000603371477832063, 'eta0': 3.5388443387304127, 'delta': 0.03937444953001186, 'n': 1.0695249570708514, 'nu': 1.4875691545695326, 'a_scale': 3.402221737252956, 'id': 1581400}	3	[0,1,1]	[[[ 0.44554262,12595.47180548, 51.13214339, 49.2917999 ], [ 0.45324558, 9786.59081 , 50.32022548, 69.661132 ], [ 2075.69684 , 0. , 0. , 0. ]]]	[[[ 0.02810548, 42.241472 , 49.2917999 ], [9786.59081 , 42.4857692 , 69.661132 ], [ 0. , 0. , 0. ]]]	[[[0. ,0. ,0. ,0. ], [0. ,0. ,0. ,0. ], [0.00000033,0. ,0. ,0. ]]]	[[[0.00000001,0. ,0. ], [0. ,0. ,0. ], [0. ,0. ,0. ]]]	[[[0.,0.,0.], [0.,0.,0.], [0.,0.,0.]]]	[0.955,0.04 ,0.005]
{'B_diff': 1.0, 'I_diff': 0.25, 'N0': 1735.4282457630165, 'h_N': 17.5849903189186, 'r0': 1.004197561270841, 'a0': 0.0010312635298145227, 'h0': 1.8111079872054625, 'alpha0': 0.0005713858357849977, 'eta0': 2.7571197009034742, 'delta': 0.04624703924187536, 'n': 1.087437644491538, 'nu': 1.5029033697028353, 'a_scale': 1.025107227123583, 'id': 1564000}	2	[0,1]	[[[ 17.3174134,4753.8587379, 229.0772237, 213.240883 ], [ 17.3194959,4754.32484 , 229.0716066, 213.161843 ]]]	[[[4753.75992 , 155.716257, 213.240883], [4754.32484 , 155.712262, 213.161843]]]	[[[3.32968307,0.40483813,1.67966027,0.74751809], [3.32839986,0.40450608,1.67798944,0.74787662]]]	[[[0.40484123,1.70307366,0.74751809], [0.40450608,1.70136859,0.74787662]]]	[[[0.26411458,1.63740262,0. ], [0. ,1.63580281,0. ]]]	[0.995,0.005]
{'B_diff': 0.75, 'I_diff': 1.0, 'N0': 1550.9042897491954, 'h_N': 14.191749674815503, 'r0': 1.0769225476585824, 'a0': 0.001043293963028208, 'h0': 1.726449735279039, 'alpha0': 0.0005114562775033803, 'eta0': 4.47619418064918, 'delta': 0.04289968740310831, 'n': 1.3646893679762946, 'nu': 1.5524709922317785, 'a_scale': 1.7543032310717757, 'id': 1567000}	1	[0]	[[[ 11.1583435 ,6011.0048 , 216.70104652, 231.530705 ]]]	[[[2042.46266 , 214.049086, 231.530705]]]	[[[4.01760429,0.42253853,1.67541878,0.76689075]]]	[[[0.6159017 ,1.68252733,0.76689075]]]	[[[0.45554409,1.29920532,0. ]]]	[1.]
{'B_diff': 1.0, 'I_diff': 0.25, 'N0': 665.2296277174942, 'h_N': 16.646372497266157, 'r0': 1.8526914792545675, 'a0': 0.0010020631751309086, 'h0': 1.0630786767835692, 'alpha0': 0.00041986877549574845, 'eta0': 2.572864186557747, 'delta': 0.04362925303750275, 'n': 1.5988927278886482, 'nu': 1.76299520983999, 'a_scale': 4.48618747070979, 'id': 1583200}	1	[0]	[[[ 0.53274171,2906.07743 , 40.6451582 , 85.3125318 ]]]	[[[1136.3269 , 29.431947 , 85.3125318]]]	[[[0.00000033,0.00000033,0.00000033,0.00000033]]]	[[[0.00000033,0.00000033,0.00000033]]]	[[[0.00000033,0.00000033,0. ]]]	[1.]
{'B_diff': 1.0, 'I_diff': 0.5, 'N0': 568.0108462940656, 'h_N': 16.66187007384586, 'r0': 1.8476933678060785, 'a0': 0.0017324078514863704, 'h0': 1.9922429916962736, 'alpha0': 0.0002511085639639647, 'eta0': 1.9225577509553955, 'delta': 0.04970067508077414, 'n': 1.842451586278913, 'nu': 1.4804558282817089, 'a_scale': 1.7066829470441438, 'id': 1583400}	1	[0]	[[[ 0.7642931,1895.457606 , 98.81606 , 97.4115762]]]	[[[869.186576 , 87.5514412, 97.4115762]]]	[[[0.00000033,0.00000033,0.00000033,0.00000033]]]	[[[0.00000033,0.00000033,0.00000033]]]	[[[0.00000033,0.00000033,0. ]]]	[1.]
{'B_diff': 0.5, 'I_diff': 1.0, 'N0': 2047.0140529817086, 'h_N': 16.77748967084291, 'r0': 0.7830847911333337, 'a0': 0.0008993979598900194, 'h0': 2.0545279497760442, 'alpha0': 0.0003349077853431091, 'eta0': 1.9360215241151937, 'delta': 0.03785257414452867, 'n': 1.1301767296331846, 'nu': 1.7545746451766107, 'a_scale': 1.0385024139393457, 'id': 1582200}	1	[0]	[[[ 0.9143712 ,8897.719135 , 38.51900166, 66.0967847 ]]]	[[[8482.25545 , 28.5287902, 66.0967847]]]	[[[0.,0.,0.,0.]]]	[[[0.,0.,0.]]]	[[[0.,0.,0.]]]	[1.]
{'B_diff': 0.5, 'I_diff': 0.25, 'N0': 1948.8543392529432, 'h_N': 8.9906415179051, 'r0': 1.6762064987565441, 'a0': 0.0006406548711463706, 'h0': 1.545191818219624, 'alpha0': 0.00044948314097450765, 'eta0': 5.1832802557797795, 'delta': 0.054477618420983774, 'n': 1.8206296768708436, 'nu': 1.3171097064236532, 'a_scale': 1.2150656150058776, 'id': 1572000}	2	[1,0]	[[[1757.77987 , 32.1710854, 392.107998 , 0. ], [ 332.452122 ,3627.956558 , 708.219766 , 288.839825 ]]]	[[[ 22.0674703, 0. , 0. ], [3108.60312 , 525.268041 , 288.839825 ]]]	[[[0.00000033,0.00000033,0.00000033,0. ], [1.37073166,0.89094786,0.90425504,0.11202752]]]	[[[0.00000033,0. ,0. ], [0.91152136,0.95500563,0.11202752]]]	[[[0.00000033,0.00000033,0. ], [0.82460856,0.76156891,0. ]]]	[0.675,0.325]
{'B_diff': 0.75, 'I_diff': 1.0, 'N0': 2216.66469246182, 'h_N': 11.535158469285758, 'r0': 1.3568051210750955, 'a0': 0.0017265665567928394, 'h0': 1.4869819505532291, 'alpha0': 0.0006370137103658152, 'eta0': 3.8646840680710666, 'delta': 0.049292560703161264, 'n': 1.7074209222476378, 'nu': 1.8640140350001664, 'a_scale': 1.0359351899271945, 'id': 1583000}	1	[0]	[[[ 0.46002289,10223.09183 , 32.77513601, 58.9121717 ]]]	[[[7042.70505 , 23.8024135, 58.9121717]]]	[[[0.00000033,0.00000033,0.00000033,0.00000033]]]	[[[0.00000033,0.00000033,0.00000033]]]	[[[0.00000033,0.00000033,0. ]]]	[1.]
{'B_diff': 1.0, 'I_diff': 0.5, 'N0': 850.3715060169511, 'h_N': 6.612774358644646, 'r0': 1.7646737351783115, 'a0': 0.0010612321214964362, 'h0': 0.747366631141286, 'alpha0': 0.0005202503750869003, 'eta0': 4.451206991460857, 'delta': 0.03547687806876691, 'n': 1.0064555161497832, 'nu': 1.6257346241279778, 'a_scale': 1.083435755600977, 'id': 1570600}	2	[1,1]	[[[ 0.26308684,1909.78524 , 78.0048372 , 189.148071 ], [ 850.371223 , 0. , 0. , 0. ]]]	[[[1909.78524 , 49.2450751, 189.148071 ], [ 0. , 0. , 0. ]]]	[[[0.39099428,0.28900167,0.97006939,0.29213131], [0.00000033,0. ,0. ,0. ]]]	[[[0.28900167,0.9762657 ,0.29213131], [0. ,0. ,0. ]]]	[[[0. ,0.96509727,0. ], [0. ,0. ,0. ]]]	[0.97,0.03]
{'B_diff': 0.5, 'I_diff': 1.0, 'N0': 1061.8959324403036, 'h_N': 16.887451767900124, 'r0': 0.658268142744967, 'a0': 0.0013929758091930375, 'h0': 2.2408530528779282, 'alpha0': 0.0004451371710591387, 'eta0': 4.983745067859536, 'delta': 0.033527661618426415, 'n': 1.2588916878416594, 'nu': 1.3396491603424292, 'a_scale': 3.8339232490373703, 'id': 1575800}	1	[0]	[[[ 5.52110079,4579.50777507, 248.27444052, 137.633521 ]]]	[[[ 2.92653507,239.816976 ,137.633521 ]]]	[[[2.14673714,0.46483989,1.56644341,0.84884597]]]	[[[0.60727347,1.58482794,0.84884597]]]	[[[0.46475715,1.29954917,0. ]]]	[1.]
{'B_diff': 0.25, 'I_diff': 1.0, 'N0': 1811.408072675689, 'h_N': 16.949428881446543, 'r0': 0.8570562701484081, 'a0': 0.0011737351627847804, 'h0': 1.5025650652320444, 'alpha0': 0.0006448149912614689, 'eta0': 2.9523393059049754, 'delta': 0.044027814949863166, 'n': 1.3508216896273542, 'nu': 1.027563983933143, 'a_scale': 2.801547856375265, 'id': 1552600}	2	[1,1]	[[[ 166.155548 , 4742.2364 , 411.649411 , 324.157207 ], [ 0.91785972,10070.8981 , 0. , 0. ]]]	[[[1432.22407 , 411.649411, 324.157207], [5902.92209 , 0. , 0. ]]]	[[[1.66277283,0.69404369,1.34785076,0.37448957], [0.00000033,0.00000033,0. ,0. ]]]	[[[0.7419302 ,1.34785076,0.37448957], [0.00000033,0. ,0. ]]]	[[[0.678681 ,0. ,0. ], [0.00000033,0. ,0. ]]]	[0.995,0.005]
{'B_diff': 0.5, 'I_diff': 0.5, 'N0': 654.3400547181852, 'h_N': 13.073795489545041, 'r0': 1.3018319007796002, 'a0': 0.0017114756397329013, 'h0': 1.7668030058632567, 'alpha0': 0.0005124016352799999, 'eta0': 4.961045868138076, 'delta': 0.04504566192332337, 'n': 1.9554599983770324, 'nu': 1.993851023615214, 'a_scale': 3.779680095167121, 'id': 1565800}	1	[0]	[[[ 38.5638698,2190.514035 , 144.6458953, 74.4532905]]]	[[[1241.28514 , 127.156225 , 74.4532905]]]	[[[2.26505136,0.52508653,1.5039937 ,0.52381984]]]	[[[0.58840873,1.57648586,0.52381984]]]	[[[0.48912035,1.09273465,0. ]]]	[1.]
{'B_diff': 0.25, 'I_diff': 1.0, 'N0': 1391.9915326895366, 'h_N': 14.215705161265005, 'r0': 0.6455459236060616, 'a0': 0.0008209603589021544, 'h0': 1.3108274698157447, 'alpha0': 0.0006815266491285477, 'eta0': 3.3333347697125255, 'delta': 0.042890595039073276, 'n': 1.8814816604590705, 'nu': 1.7681647276081658, 'a_scale': 3.7537094122977233, 'id': 1584600}	1	[0]	[[[ 1.11030021,7672.24154 , 29.96205799, 58.8716772 ]]]	[[[1987.86101 , 22.8230323, 58.8716772]]]	[[[0.,0.,0.,0.]]]	[[[0.,0.,0.]]]	[[[0.,0.,0.]]]	[1.]
{'B_diff': 1.0, 'I_diff': 0.5, 'N0': 2079.95632044411, 'h_N': 17.59108237690082, 'r0': 0.8794012891420488, 'a0': 0.0008925211466310882, 'h0': 2.2354091905992517, 'alpha0': 0.0008776498454714858, 'eta0': 4.78763794255477, 'delta': 0.03691328331590942, 'n': 1.9823406676790238, 'nu': 1.6417810412468294, 'a_scale': 4.460614700405793, 'id': 1564200}	1	[0]	[[[ 167.531965 ,5805.884359 , 310.1404471, 132.749586 ]]]	[[[5667.31916 , 267.573829, 132.749586]]]	[[[2.11559655,0.54647141,1.84488993,0.67453934]]]	[[[0.54883905,1.90385011,0.67453934]]]	[[[0.48530313,1.5190136 ,0. ]]]	[1.]
{'B_diff': 1.0, 'I_diff': 0.5, 'N0': 1629.9654372351567, 'h_N': 19.276852994573005, 'r0': 1.2565959653444039, 'a0': 0.0013801720152500324, 'h0': 1.585372731510062, 'alpha0': 0.0006533671909179238, 'eta0': 4.699694468141228, 'delta': 0.03582427825378666, 'n': 1.5326548654059295, 'nu': 1.024010145840406, 'a_scale': 1.1166727987263263, 'id': 1538600}	3	[0,1,1]	[[[ 94.9807042 ,1759.5810945 , 309.97676496, 544.199979 ], [ 95.0596516 ,1758.4627592 , 310.103287 , 544.231163 ], [1453.42551 , 20.8898393 , 397.262717 , 1.80743294]]]	[[[1712.50461 , 309.976762 , 544.199979 ], [1711.40622 , 310.103287 , 544.231163 ], [ 18.2576858 , 0. , 1.80743294]]]	[[[1.55224894,0.75680249,0.7693664 ,0.07590896], [1.55062673,0.75720695,0.76883988,0.07589181], [0.00000189,0.00001556,0.00000532,0.00122687]]]	[[[0.76309804,0.7693664 ,0.07590896], [0.76351329,0.76883988,0.07589181], [0.00001556,0. ,0.00122687]]]	[[[0.6251646 ,0.48096133,0. ], [0.62523343,0. ,0. ], [0.00001556,0.00000532,0. ]]]	[0.99 ,0.005,0.005]
{'B_diff': 1.0, 'I_diff': 0.5, 'N0': 696.0545360916743, 'h_N': 12.8803371586561, 'r0': 1.2255001445158198, 'a0': 0.0020198781158772302, 'h0': 0.8587630671155324, 'alpha0': 0.0004301749026052098, 'eta0': 3.873328596963483, 'delta': 0.03868840552137955, 'n': 1.6170025943113626, 'nu': 1.4516162992056711, 'a_scale': 2.624194851361834, 'id': 1577000}	1	[0]	[[[ 1.11625259,2000.509939 , 81.1680572 , 220.833921 ]]]	[[[383.205859 , 68.5058522,220.833921 ]]]	[[[0.24248278,0.17879928,0.51444632,0.15805655]]]	[[[0.32050433,0.54200575,0.15805655]]]	[[[0.14745638,0.41487604,0. ]]]	[1.]
{'B_diff': 0.75, 'I_diff': 0.5, 'N0': 993.7404665082599, 'h_N': 19.505494654283865, 'r0': 1.6079238878406865, 'a0': 0.001184134678042363, 'h0': 1.9803248023509967, 'alpha0': 0.0003249164537788998, 'eta0': 4.925970538943583, 'delta': 0.03630223520624377, 'n': 1.4383549920488876, 'nu': 1.2177740777638173, 'a_scale': 4.61810220214727, 'id': 1576200}	1	[0]	[[[ 5.74547173,3127.6600651 , 438.3461122 , 190.466882 ]]]	[[[ 92.8866051,365.932645 ,190.466882 ]]]	[[[1.62920506,0.67927143,1.05833214,0.58296036]]]	[[[0.91352116,1.14284948,0.58296036]]]	[[[0.67464339,1.05300734,0. ]]]	[1.]
{'B_diff': 0.75, 'I_diff': 0.25, 'N0': 1686.4059120365835, 'h_N': 16.033519064573, 'r0': 0.5578354486789708, 'a0': 0.001123523099470185, 'h0': 0.8174057901640893, 'alpha0': 0.00023695693796497479, 'eta0': 3.91565939727959, 'delta': 0.052384129428019885, 'n': 1.673910059633145, 'nu': 1.2107430318822425, 'a_scale': 3.4942509118695937, 'id': 1585600}	1	[1]	[[[1614.41295 , 36.0215809, 116.2710885, 0. ]]]	[[[19.7887485,82.7152511, 0. ]]]	[[[0.00000033,0.00000033,0.00000033,0. ]]]	[[[0.00000033,0.00000033,0. ]]]	[[[0.00000033,0.00000033,0. ]]]	[1.]
{'B_diff': 0.75, 'I_diff': 0.25, 'N0': 1474.4685303360538, 'h_N': 7.664972057906121, 'r0': 1.879539126826513, 'a0': 0.001017172653841115, 'h0': 1.2945923050384156, 'alpha0': 0.0004404767309510289, 'eta0': 1.8507065486473624, 'delta': 0.04264551764250378, 'n': 1.5480864427528722, 'nu': 1.0711805861101849, 'a_scale': 4.370454926794633, 'id': 1563200}	2	[0,0]	[[[ 2.02495599,3246.80284 , 306.10473255, 461.37931 ], [ 5.03316401,3508.51439 , 299.26575951, 445.192077 ]]]	[[[1192.50226 , 306.029497, 461.37931 ], [1137.93916 , 299.158539, 445.192077]]]	[[[2.15390293,0.53771242,0.96402688,0.34647126], [4.30173943,0.47250105,0.92815415,0.32680805]]]	[[[0.67473065,0.96413809,0.34647126], [0.59488446,0.92829069,0.32680805]]]	[[[0.47596215,0.5661802 ,0. ], [0.45426814,0.61146416,0. ]]]	[0.345,0.655]
{'B_diff': 0.75, 'I_diff': 0.5, 'N0': 1189.749503271058, 'h_N': 9.500062975660793, 'r0': 1.7575075806629965, 'a0': 0.0009058723153075014, 'h0': 0.5878428884274978, 'alpha0': 0.0007072520530211012, 'eta0': 1.5671854971672428, 'delta': 0.0528804916569736, 'n': 1.0232952076851451, 'nu': 1.7383515676721777, 'a_scale': 4.467353907606954, 'id': 1585800}	2	[1,0]	[[[ 0.34022301,4301.62558 , 26.20495192, 85.2963224 ], [ 0.31974065,8413.533385 , 33.85716925, 46.0998291 ]]]	[[[4301.62558 , 25.7445619 , 85.2963224 ], [ 249.647795 , 7.84784695, 46.0998291 ]]]	[[[0.00000033,0.00000033,0.00000033,0.00000033], [0.00000033,0.00000033,0.00000033,0.00000033]]]	[[[0.00000033,0.00000033,0.00000033], [0.00000033,0.00000033,0.00000033]]]	[[[0. ,0.00000033,0. ], [0.00000033,0.00000033,0. ]]]	[0.03,0.97]
{'B_diff': 0.5, 'I_diff': 0.5, 'N0': 971.3052173909018, 'h_N': 12.56938158249305, 'r0': 1.711024650862056, 'a0': 0.0010521239962912779, 'h0': 0.7849215466007404, 'alpha0': 0.0008627367756956087, 'eta0': 3.4854066683877765, 'delta': 0.05098459368034883, 'n': 1.5163348250808153, 'nu': 1.3475094626913937, 'a_scale': 2.606854518131239, 'id': 1556200}	1	[0]	[[[ 26.7102569,2631.381196 , 237.9107963, 242.916315 ]]]	[[[427.375486,214.827651,242.916315]]]	[[[2.3802101 ,0.63980996,1.38436996,0.45600557]]]	[[[0.74687383,1.44813504,0.45600557]]]	[[[0.62289374,1.10521532,0. ]]]	[1.]
{'B_diff': 0.75, 'I_diff': 0.75, 'N0': 1909.7651161330514, 'h_N': 12.039638835636117, 'r0': 1.1561358780822788, 'a0': 0.001433112053967734, 'h0': 2.196636391530266, 'alpha0': 0.00047901804787071987, 'eta0': 4.081920797504949, 'delta': 0.04342309606011773, 'n': 1.6645646229565556, 'nu': 1.135479050244915, 'a_scale': 3.2267249303102616, 'id': 1566800}	1	[0]	[[[ 82.2179248 ,7771.172922 , 557.18471626, 210.718187 ]]]	[[[826.854792,557.024756,210.718187]]]	[[[2.52872496,0.51413707,1.36515597,0.6691423 ]]]	[[[0.7295947 ,1.36538545,0.6691423 ]]]	[[[0.50400973,0.7253452 ,0. ]]]	[1.]
{'B_diff': 1.0, 'I_diff': 0.75, 'N0': 995.7047566440601, 'h_N': 13.96027113946482, 'r0': 1.229106774238427, 'a0': 0.00086277139898866, 'h0': 1.8513283825722417, 'alpha0': 0.0004054531705997072, 'eta0': 3.798214674441028, 'delta': 0.059561389450506964, 'n': 1.068284705480668, 'nu': 1.2957942706061378, 'a_scale': 2.9719874523447167, 'id': 1577200}	2	[0,1]	[[[ 6.16152403,3636.904581 , 783.819967 , 48.0730859 ], [ 2.69955596,1835.57748 , 290.958288 , 186.06766 ]]]	[[[ 462.660161 , 344.591821 , 48.0730859], [1835.57748 , 290.958288 , 186.06766 ]]]	[[[1.43753524,0.7727428 ,0.88977273,1.49969969], [0.84996627,0.51320576,0.83580819,0.37449575]]]	[[[1.52915833,1.19328822,1.49969969], [0.51320576,0.83580819,0.37449575]]]	[[[0.97489428,1.37922743,0. ], [0. ,0. ,0. ]]]	[0.95,0.05]
{'B_diff': 0.25, 'I_diff': 0.5, 'N0': 757.4920229930278, 'h_N': 13.919973624259862, 'r0': 0.5553074376924874, 'a0': 0.001824174868134791, 'h0': 2.265346596133301, 'alpha0': 0.0003772442907696301, 'eta0': 3.2839511032287456, 'delta': 0.0419846290904521, 'n': 1.1517447886136596, 'nu': 1.683060032197178, 'a_scale': 2.8756931489848334, 'id': 1584200}	1	[0]	[[[ 1.3160348,4224.430469 , 54.6837479, 39.0189336]]]	[[[115.028289 , 35.1484032, 39.0189336]]]	[[[0.,0.,0.,0.]]]	[[[0.,0.,0.]]]	[[[0.,0.,0.]]]	[1.]
{'B_diff': 0.75, 'I_diff': 0.25, 'N0': 1133.1469690975523, 'h_N': 11.786614730793433, 'r0': 0.5493906203058483, 'a0': 0.0017901390972636026, 'h0': 1.6758093048241978, 'alpha0': 0.0007247944170195266, 'eta0': 5.147794079637333, 'delta': 0.054163960147795356, 'n': 1.3905407639995082, 'nu': 1.338995680918281, 'a_scale': 2.0700284902492587, 'id': 1553600}	2	[0,1]	[[[ 513.967324 , 986.5822919, 485.4312408, 66.2710055], [1038.95153 , 48.6625892, 146.8109153, 0. ]]]	[[[964.980922 ,390.618978 , 66.2710055], [ 28.2177474,124.584651 , 0. ]]]	[[[0.70517177,1.71764803,0.90452335,0.12227633], [0.00000033,0.00000033,0.00000033,0. ]]]	[[[1.72576091,0.94086533,0.12227633], [0.00000033,0.00000033,0. ]]]	[[[1.44271644,0.75778835,0. ], [0.00000033,0.00000033,0. ]]]	[0.93,0.07]
{'B_diff': 0.5, 'I_diff': 0.75, 'N0': 1232.4113762785387, 'h_N': 8.947169073572624, 'r0': 1.2375654717550164, 'a0': 0.0011630538873871822, 'h0': 0.7170279333922279, 'alpha0': 0.0004373246562025618, 'eta0': 2.745539745786864, 'delta': 0.04426281331399868, 'n': 1.1920843631612992, 'nu': 1.273358202395023, 'a_scale': 3.5680638806687117, 'id': 1572400}	1	[0]	[[[ 5.01702386,3902.155022 , 206.9938385 , 329.191476 ]]]	[[[374.753652,124.924791,329.191476]]]	[[[5.39075708,0.41955485,1.19427057,0.38171052]]]	[[[1.65476406,1.00542197,0.38171052]]]	[[[0.55988653,1.66641651,0. ]]]	[1.]
{'B_diff': 1.0, 'I_diff': 0.75, 'N0': 1587.4582167177364, 'h_N': 18.1685210655267, 'r0': 0.6022360298989349, 'a0': 0.0020263970450565836, 'h0': 1.5173850397311455, 'alpha0': 0.00021500252219968768, 'eta0': 1.965791533840404, 'delta': 0.04572693772934274, 'n': 1.857564901574353, 'nu': 1.5311926521252963, 'a_scale': 3.0086182574870235, 'id': 1586800}	1	[0]	[[[ 1.7415153,10979.701129 , 92.7657665, 91.9729533]]]	[[[655.079929 , 74.65253 , 91.9729533]]]	[[[0.00000033,0.00000033,0.00000033,0.00000033]]]	[[[0.00000033,0.00000033,0.00000033]]]	[[[0.00000033,0.00000033,0. ]]]	[1.]
{'B_diff': 1.0, 'I_diff': 0.5, 'N0': 2195.951217870617, 'h_N': 9.792602605197285, 'r0': 0.7773704885422916, 'a0': 0.0012608751021479518, 'h0': 2.1750271424570604, 'alpha0': 0.0007960436570184042, 'eta0': 2.6848745751838177, 'delta': 0.030686462124432087, 'n': 1.5226440987177954, 'nu': 1.0446001282722888, 'a_scale': 1.4601420639331972, 'id': 1573800}	7	[0,1,1,1,1,1,1]	[[[ 110.783075 , 5576.2564128 , 280.41168426, 275.789282 ], [ 0.40244631,10591.35747 , 0. , 0. ], [ 111.131637 , 5571.2924512 , 280.546573 , 276.194348 ], [ 0.40244631, 8366.46998163, 0. , 0. ], [ 0.40244631,16645.58431 , 0. , 0. ], [ 0.40244631,13150.39252 , 0. , 0. ], [ 0.40244631,15057.55105 , 0. , 0. ]]]	[[[5524.26737 , 280.409067, 275.789282], [6582.10058 , 0. , 0. ], [5519.34384 , 280.546573, 276.194348], [8362.01057 , 0. , 0. ], [1738.71911 , 0. , 0. ], [4534.87253 , 0. , 0. ], [3009.14575 , 0. , 0. ]]]	[[[2.1987034 ,0.54040559,1.88943232,0.55618834], [0.00000033,0.00000033,0. ,0. ], [2.18901786,0.5405329 ,1.88844575,0.55515093], [0.00000033,0.00000033,0. ,0. ], [0.00000033,0.00000033,0. ,0. ], [0.00000033,0.00000033,0. ,0. ], [0.00000033,0.00000033,0. ,0. ]]]	[[[0.54151864,1.88943687,0.55618834], [0.00000033,0. ,0. ], [0.54164964,1.88844575,0.55515093], [0.00000033,0. ,0. ], [0.00000033,0. ,0. ], [0.00000033,0. ,0. ], [0.00000033,0. ,0. ]]]	[[[0.46667133,1.42730727,0. ], [0.00000033,0. ,0. ], [0.46660112,0. ,0. ], [0.00000033,0. ,0. ], [0.00000033,0. ,0. ], [0.00000033,0. ,0. ], [0.00000033,0. ,0. ]]]	[0.43 ,0.065,0.17 ,0.22 ,0.055,0.05 ,0.01 ]
{'B_diff': 1.0, 'I_diff': 0.5, 'N0': 1084.02789214938, 'h_N': 19.121332824178246, 'r0': 1.7482029051178472, 'a0': 0.0007537800997451449, 'h0': 1.005178285790912, 'alpha0': 0.0004995429968354829, 'eta0': 2.376388662032898, 'delta': 0.03922103763529002, 'n': 1.6854494538665854, 'nu': 1.8190847825017016, 'a_scale': 4.638476795448149, 'id': 1586600}	2	[0,0]	[[[ 0.48855907,7827.843863 , 31.237717 , 55.7791069 ], [ 0.55482677,3343.43383 , 31.1190022 , 126.50001 ]]]	[[[ 428.446403 , 20.6194145, 55.7791069], [3236.39236 , 20.728995 , 126.50001 ]]]	[[[0.00000033,0.00000033,0.00000033,0.00000033], [0.00000033,0.00000033,0.00000033,0.00000033]]]	[[[0.00000033,0.00000033,0.00000033], [0.00000033,0.00000033,0.00000033]]]	[[[0.00000033,0.00000033,0. ], [0.00000033,0.00000033,0. ]]]	[0.315,0.685]
{'B_diff': 0.5, 'I_diff': 0.25, 'N0': 2053.1039451053066, 'h_N': 13.8098345245972, 'r0': 1.4782477288044147, 'a0': 0.0014541186631856873, 'h0': 2.196289445650585, 'alpha0': 0.0006780870022103086, 'eta0': 2.0586924588146562, 'delta': 0.05427178272995233, 'n': 1.577735249305529, 'nu': 1.3284022106139366, 'a_scale': 3.046493289370644, 'id': 1565600}	1	[0]	[[[ 65.2344717,7297.220622 , 339.7391407, 153.166963 ]]]	[[[6631.38839 , 302.110774, 153.166963]]]	[[[3.05384325,0.42261131,1.8478747 ,1.05438645]]]	[[[0.43588106,1.8780189 ,1.05438645]]]	[[[0.35269878,1.62238233,0. ]]]	[1.]
{'B_diff': 1.0, 'I_diff': 1.0, 'N0': 1521.861419167844, 'h_N': 15.223196178606905, 'r0': 0.8990369285888613, 'a0': 0.001643930142294505, 'h0': 1.4540407308411027, 'alpha0': 0.0008230752069064446, 'eta0': 2.540153796586787, 'delta': 0.03575054910351344, 'n': 1.9949465519851333, 'nu': 1.91313424334465, 'a_scale': 2.736154930735361, 'id': 1587000}	1	[0]	[[[ 0.65552682,11898.600416 , 18.56356852, 27.0142145 ]]]	[[[528.693516 , 13.4867404, 27.0142145]]]	[[[0.00000033,0.00000033,0.00000033,0.00000033]]]	[[[0.00000033,0.00000033,0.00000033]]]	[[[0.00000033,0.00000033,0. ]]]	[1.]
{'B_diff': 0.5, 'I_diff': 0.5, 'N0': 768.951058622507, 'h_N': 13.659003589764422, 'r0': 1.3567899547116276, 'a0': 0.0007256526893964579, 'h0': 1.5093386957804484, 'alpha0': 0.0006054721544977045, 'eta0': 3.750168842965468, 'delta': 0.04010941224737399, 'n': 1.0972920986430768, 'nu': 1.966495421148665, 'a_scale': 2.9187466446081105, 'id': 1585000}	14	[0,0,0,0,0,0,0,0,0,0,0,0,0,0]	[[[ 0.44678246,5123.07489875, 29.2338483 , 22.2361909 ], [ 0.44669735,5123.99232641, 29.1578236 , 22.1806352 ], [ 0.44695767,5121.18891503, 29.3890681 , 22.3507217 ], [ 0.44670329,5123.92817476, 29.1636437 , 22.184408 ], [ 0.44669771,5123.94440536, 29.157762 , 22.1808909 ], [ 0.44731086,5117.40271198, 29.6931776 , 22.5838594 ], [ 0.46121695,4540.620029 , 30.8055994 , 28.3879419 ], [ 0.44672045,5123.74355528, 29.1778025 , 22.1957365 ], [ 0.45666361,5053.6737979 , 32.168753 , 24.2118936 ], [ 0.45385795,5033.034635 , 31.4048689 , 24.3169154 ], [ 0.44669741,5123.98296606, 29.1578122 , 22.1806834 ], [ 0.4531825 ,4404.6689 , 27.1279321 , 28.3173133 ], [ 0.44669895,5123.97499867, 29.1589489 , 22.1817744 ], [ 0.44674067,5123.52546041, 29.1943504 , 22.2093748 ]]]	[[[ 0.52259875, 12.9795106 , 22.2361909 ], [ 0.52033641, 12.9513432 , 22.1806352 ], [ 0.52686503, 13.0370276 , 22.3507217 ], [ 0.52049476, 12.9535336 , 22.184408 ], [ 0.59846536, 12.9516442 , 22.1808909 ], [ 0.53365198, 13.1501995 , 22.5838594 ], [ 897.751789 , 15.413453 , 28.3879419 ], [ 0.52098528, 12.9586468 , 22.1957365 ], [ 67.8705979 , 14.0191685 , 24.2118936 ], [ 103.437295 , 13.9426067 , 24.3169154 ], [ 0.53569606, 12.9514002 , 22.1806834 ], [1155.56488 , 14.9612736 , 28.3173133 ], [ 0.52037867, 12.9517506 , 22.1817744 ], [ 0.52152041, 12.9647253 , 22.2093748 ]]]	[[[0.00427021,0.00413029,0.1248462 ,0.0814266 ], [0. ,0. ,0. ,0. ], [0.49887907,0.27382982,1.38335881,0.8254739 ], [0.00085216,0.00082562,0.02518909,0.01638575], [0.0000008 ,0.00000935,0.00000211,0.00001153], [0.49833111,0.33664049,1.36409868,0.88689959], [0.02104332,0.22194082,0.16846697,0.28145787], [0.00181038,0.00175367,0.0534193 ,0.03475815], [0.01516367,0.31847483,0.23604735,0.49945684], [0.0157756 ,0.0180541 ,0.07155478,0.08783096], [0.00000015,0.00000183,0.00000039,0.00000217], [0.01431024,0.16330924,0.07482661,0.21671112], [0.00043571,0.00042215,0.01288001,0.00838017], [0.00260363,0.00252138,0.07667856,0.04991494]]]	[[[ 0.01100061, 0.12007712, 0.0814266 ], [ 0. , 0. , 0. ], [4246.33466946, 0.89521687, 0.8254739 ], [ 0.00123797, 0.02423819, 0.01638575], [ 0.13054611, 0.00002324, 0.00001153], [5176.72026693, 0.8951846 , 0.88689959], [ 1.83112893, 0.1600854 , 0.28145787], [ 0.00286474, 0.05140402, 0.03475815], [ 38.88984349, 0.25517832, 0.49945684], [ 0.99354932, 0.07105383, 0.08783096], [ 0.02867154, 0.0000044 , 0.00000217], [ 0.99954928, 0.13434208, 0.21671112], [ 0.00062237, 0.01239376, 0.00838017], [ 0.00468997, 0.07378171, 0.04991494]]]	[[[0.00413018,0.12884936,0. ], [0. ,0. ,0. ], [0.70829487,1.91972889,0. ], [0.00082558,0.02598832,0. ], [0.0000246 ,0.00002238,0. ], [0.87458955,1.92402026,0. ], [0.72784846,0.45207333,0. ], [0.00175359,0.05511283,0. ], [0.85219906,0.6096818 ,0. ], [0.03928048,0.07195492,0. ], [0.00000483,0.00000422,0. ], [0.5768874 ,0.3320402 ,0. ], [0.00042213,0.01328873,0. ], [0.00252128,0.07911223,0. ]]]	[0.01 ,0.895,0.005,0.025,0.005,0.005,0.005,0.02 ,0.005,0.005,0.005,0.005, 0.005,0.005]
{'B_diff': 0.75, 'I_diff': 0.75, 'N0': 1405.0779297995373, 'h_N': 18.53349310847922, 'r0': 0.8601535697728376, 'a0': 0.0005700375856568502, 'h0': 0.9464417924263258, 'alpha0': 0.000298506934318348, 'eta0': 1.4015025936361454, 'delta': 0.03754390740067359, 'n': 1.557052935398366, 'nu': 1.2033497024863076, 'a_scale': 3.5798694086316254, 'id': 1586000}	1	[0]	[[[ 1.73582362,5602.1438514 , 161.6548226 , 357.513555 ]]]	[[[ 19.8874214,149.129501 ,357.513555 ]]]	[[[0.,0.,0.,0.]]]	[[[0.,0.,0.]]]	[[[0.,0.,0.]]]	[1.]
{'B_diff': 0.25, 'I_diff': 1.0, 'N0': 1965.7253294506406, 'h_N': 13.7987590372121, 'r0': 1.50152721453106, 'a0': 0.0006310236028722146, 'h0': 1.1136145557100812, 'alpha0': 0.0004612011212876175, 'eta0': 3.156837942599516, 'delta': 0.035778055481156326, 'n': 1.859295170332688, 'nu': 1.2588976951388589, 'a_scale': 3.9327212874650517, 'id': 1559000}	1	[0]	[[[ 13.9489856 ,5867.49464 , 166.00256613, 499.433414 ]]]	[[[2538.57713 , 164.933438, 499.433414]]]	[[[3.40414461,0.45107484,1.60400997,0.46939925]]]	[[[0.5056549 ,1.60788716,0.46939925]]]	[[[0.42483149,1.08217373,0. ]]]	[1.]
{'B_diff': 0.5, 'I_diff': 0.75, 'N0': 954.1505050959764, 'h_N': 14.822939261827628, 'r0': 0.6945288021506031, 'a0': 0.0015717732145865164, 'h0': 2.195800472284552, 'alpha0': 0.00028457896960015067, 'eta0': 3.650635813816765, 'delta': 0.03878874801406686, 'n': 1.7307261126751992, 'nu': 1.9660609728046872, 'a_scale': 2.147990787880965, 'id': 1588400}	1	[0]	[[[ 0.95901718,5503.71858 , 34.8936176 , 34.3748732 ]]]	[[[1340.08698 , 24.5762742, 34.3748732]]]	[[[0.,0.,0.,0.]]]	[[[0.,0.,0.]]]	[[[0.,0.,0.]]]	[1.]
{'B_diff': 0.25, 'I_diff': 0.25, 'N0': 2082.520452137692, 'h_N': 5.727423480551879, 'r0': 1.4550231914700626, 'a0': 0.0006504631157407878, 'h0': 1.6195541992537725, 'alpha0': 0.000472965844075657, 'eta0': 3.690732239375351, 'delta': 0.04076200827757243, 'n': 1.9112072462139418, 'nu': 1.7515236452589087, 'a_scale': 4.422811000304024, 'id': 1571200}	2	[0,0]	[[[ 47.901111 , 8144.33503 , 263.1544173 , 221.018893 ], [ 0.17513604,11640.35006 , 43.894514 , 57.3485702 ]]]	[[[6433.31793 , 181.149815 , 221.018893 ], [3760.17378 , 27.2097583, 57.3485702]]]	[[[3.36001827,0.39599214,1.94599655,0.86977828], [0.00000002,0.00000002,0.00000087,0.00000044]]]	[[[0.41330214,2.01509702,0.86977828], [0.00000003,0.00000092,0.00000044]]]	[[[0.35479366,1.80598716,0. ], [0.00000002,0.00000081,0. ]]]	[0.85,0.15]
{'B_diff': 0.5, 'I_diff': 0.25, 'N0': 2103.0295153158786, 'h_N': 13.021959818245591, 'r0': 0.8959777389807777, 'a0': 0.0019871674997255988, 'h0': 0.9885434345341046, 'alpha0': 0.0003325189219846286, 'eta0': 4.8241634628432815, 'delta': 0.04435117210249161, 'n': 1.327799739518108, 'nu': 1.5086661511253916, 'a_scale': 2.719607122830813, 'id': 1549600}	1	[0]	[[[ 405.505631 ,4154.3818479, 578.588257 , 292.482141 ]]]	[[[4055.31516 , 429.53589 , 292.482141]]]	[[[1.23472957,0.9529201 ,1.27816508,0.23764154]]]	[[[0.95510415,1.3303946 ,0.23764154]]]	[[[0.88582518,1.13612942,0. ]]]	[1.]
{'B_diff': 0.75, 'I_diff': 0.5, 'N0': 809.9179535563298, 'h_N': 15.193228874796809, 'r0': 1.0214746657957277, 'a0': 0.0014529073203179864, 'h0': 1.926982379014577, 'alpha0': 0.0004042733795461223, 'eta0': 1.4129256683627862, 'delta': 0.044569746357545154, 'n': 1.5664056503232802, 'nu': 1.7399569113550108, 'a_scale': 4.47174583362556, 'id': 1589000}	2	[0,0]	[[[ 0.82357487,2886.243172 , 40.4171621 , 61.526101 ], [ 0.75923283,5698.374834 , 40.8138774 , 27.1483233 ]]]	[[[2816.25606 , 27.2683627, 61.526101 ], [ 146.208894 , 26.8028892, 27.1483233]]]	[[[0.00000033,0.00000033,0.00000033,0.00000033], [0. ,0. ,0. ,0. ]]]	[[[0.00000033,0.00000033,0.00000033], [0. ,0. ,0. ]]]	[[[0.00000033,0.00000033,0. ], [0. ,0. ,0. ]]]	[0.305,0.695]
{'B_diff': 0.25, 'I_diff': 1.0, 'N0': 1869.1455712132108, 'h_N': 8.114810444086935, 'r0': 1.9326769173198963, 'a0': 0.0008323737296801725, 'h0': 1.6578668816640225, 'alpha0': 0.0005839389482031311, 'eta0': 1.6953182047805229, 'delta': 0.03399221482352145, 'n': 1.748737227170086, 'nu': 1.880127965557591, 'a_scale': 2.0027856245464832, 'id': 1587800}	1	[0]	[[[ 0.15220974,10373.7781 , 21.41833284, 42.9863277 ]]]	[[[4155.35682 , 15.7206359, 42.9863277]]]	[[[0.,0.,0.,0.]]]	[[[0.,0.,0.]]]	[[[0.,0.,0.]]]	[1.]
{'B_diff': 0.5, 'I_diff': 1.0, 'N0': 1286.092201261245, 'h_N': 6.24567056426695, 'r0': 1.383846094337016, 'a0': 0.0020057285912267655, 'h0': 0.8633262513169012, 'alpha0': 0.0004674146650033666, 'eta0': 3.4176296291885224, 'delta': 0.0427519782467409, 'n': 1.1581025125530324, 'nu': 1.5924256384355318, 'a_scale': 3.210326318016945, 'id': 1588600}	1	[0]	[[[ 0.24261366,7588.22225297, 55.2203901 , 115.894865 ]]]	[[[ 0.15946297, 40.1045131 ,115.894865 ]]]	[[[0.,0.,0.,0.]]]	[[[0.,0.,0.]]]	[[[0.,0.,0.]]]	[1.]
{'B_diff': 0.75, 'I_diff': 0.25, 'N0': 956.2464802519027, 'h_N': 12.990944675026956, 'r0': 1.6371497365939205, 'a0': 0.0012053951178927196, 'h0': 0.99246299825861, 'alpha0': 0.0006241996137716863, 'eta0': 2.5049199904893937, 'delta': 0.05694499409615293, 'n': 1.0805545519356974, 'nu': 1.2453373556715301, 'a_scale': 1.0493949658755553, 'id': 1572800}	1	[0]	[[[ 2.13140784,1705.9384054 , 225.1133067 , 259.899804 ]]]	[[[1705.43473 , 159.05038 , 259.899804]]]	[[[0.96707198,0.5180633 ,0.89586386,0.29211606]]]	[[[0.51812442,0.93088227,0.29211606]]]	[[[0.31312249,0.81782638,0. ]]]	[1.]
{'B_diff': 1.0, 'I_diff': 1.0, 'N0': 1358.7063295619332, 'h_N': 8.63217864666112, 'r0': 1.7654809789769625, 'a0': 0.0008377123131132478, 'h0': 0.6365327252168104, 'alpha0': 0.0005252464709855223, 'eta0': 2.261243311337113, 'delta': 0.04766772901432745, 'n': 1.4531878220303176, 'nu': 1.0701612460675531, 'a_scale': 1.445319957803766, 'id': 1590200}	1	[0]	[[[ 3.01764933,980.522348 ,239.38587901,637.197476 ]]]	[[[184.562708,239.374759,637.197476]]]	[[[0.00000033,0.00000033,0.00000033,0.00000033]]]	[[[0.00000033,0.00000033,0.00000033]]]	[[[0.00000033,0.00000033,0. ]]]	[1.]
{'B_diff': 0.75, 'I_diff': 0.75, 'N0': 695.467064314753, 'h_N': 6.766336280407339, 'r0': 0.5531241727246048, 'a0': 0.0008583625666773694, 'h0': 1.412447564269779, 'alpha0': 0.0006948567535555832, 'eta0': 2.1075049343733094, 'delta': 0.03438247806125568, 'n': 1.1214743370408495, 'nu': 1.9647268882546398, 'a_scale': 1.8546882908147015, 'id': 1589200}	1	[0]	[[[ 0.48279216,5090.45793579, 20.13779155, 21.5471365 ]]]	[[[ 6.88573579,11.4554691 ,21.5471365 ]]]	[[[0.,0.,0.,0.]]]	[[[0.,0.,0.]]]	[[[0.,0.,0.]]]	[1.]
{'B_diff': 0.25, 'I_diff': 1.0, 'N0': 2092.595097224301, 'h_N': 7.171176359005142, 'r0': 1.5774146316846753, 'a0': 0.0015002866405711937, 'h0': 0.9150567875714037, 'alpha0': 0.0002926496327623283, 'eta0': 1.958255265176359, 'delta': 0.03390407000772626, 'n': 1.573353703857106, 'nu': 1.5037105844344807, 'a_scale': 4.538668484952109, 'id': 1591000}	1	[0]	[[[ 0.2000688 ,10346.06805 , 61.78455922, 243.072832 ]]]	[[[1151.23235 , 52.0060048, 243.072832 ]]]	[[[0.,0.,0.,0.]]]	[[[0.,0.,0.]]]	[[[0.,0.,0.]]]	[1.]
{'B_diff': 0.75, 'I_diff': 0.5, 'N0': 1494.1777119738265, 'h_N': 8.640182897819235, 'r0': 1.3321524602053763, 'a0': 0.001982971704318281, 'h0': 2.2913743657970884, 'alpha0': 0.0005428809811396162, 'eta0': 3.708274266209909, 'delta': 0.04449477058711393, 'n': 1.440161340870624, 'nu': 1.0519273942926273, 'a_scale': 1.6140846152893542, 'id': 1557000}	1	[0]	[[[ 98.760489 ,2811.274497 , 417.8268793, 305.574829 ]]]	[[[2378.82326 , 417.824694, 305.574829]]]	[[[1.92811941,0.66779959,0.87239274,0.22931886]]]	[[[0.70529075,0.87239489,0.22931886]]]	[[[0.56317282,0.47018559,0. ]]]	[1.]
{'B_diff': 1.0, 'I_diff': 0.75, 'N0': 1446.6534701392607, 'h_N': 6.529529993837558, 'r0': 1.856403744028881, 'a0': 0.0019062924382999681, 'h0': 1.1947240874017147, 'alpha0': 0.0003902953365577802, 'eta0': 4.500646876677449, 'delta': 0.04977004384701172, 'n': 1.0472237984635628, 'nu': 1.038218728072919, 'a_scale': 1.3745070276453368, 'id': 1590000}	6	[1,0,1,1,1,1]	[[[ 3.82664425, 398.805842 , 597.72630801, 561.486975 ], [ 1.34544102,1838.4136074 , 597.82393474, 487.021337 ], [ 3.82664552, 398.805975 , 597.72650701, 561.487163 ], [ 1.49662186,2178.24999 , 622.57138648, 458.775486 ], [ 3.82664552, 398.805975 , 597.72650701, 561.487163 ], [1446.65299 , 0. , 0. , 0. ]]]	[[[398.805842 ,597.726308 ,561.486975 ], [ 84.4592774,597.716728 ,487.021337 ], [398.805975 ,597.726507 ,561.487163 ], [ 0. ,622.119763 ,458.775486 ], [398.805975 ,597.726507 ,561.487163 ], [ 0. , 0. , 0. ]]]	[[[0.00000033,0.00000033,0.00000033,0.00000033], [0. ,0. ,0. ,0. ], [0. ,0. ,0. ,0. ], [0.53166763,0.36638995,0.28599661,0.08489885], [0. ,0. ,0. ,0. ], [0.00000033,0. ,0. ,0. ]]]	[[[0.00000033,0.00000033,0.00000033], [0. ,0. ,0. ], [0. ,0. ,0. ], [0. ,0.28611733,0.08489885], [0. ,0. ,0. ], [0. ,0. ,0. ]]]	[[[0. ,0.00030248,0. ], [0. ,0. ,0. ], [0. ,0.0658991 ,0. ], [0.36638995,0.16281468,0. ], [0. ,0.02605666,0. ], [0. ,0. ,0. ]]]	[0.21 ,0.725,0.005,0.015,0.02 ,0.025]
{'B_diff': 0.25, 'I_diff': 0.75, 'N0': 1721.6655688227665, 'h_N': 14.544626817005687, 'r0': 1.1479025761841941, 'a0': 0.001933987188783804, 'h0': 0.6620108334032941, 'alpha0': 0.0002603232319868532, 'eta0': 2.2658488797607887, 'delta': 0.04404054884316519, 'n': 1.469141619726193, 'nu': 1.2501594086956274, 'a_scale': 2.4065665361275057, 'id': 1581200}	2	[0,0]	[[[ 3.6359883,2093.180574 , 189.0863341, 771.525043 ], [1537.66309 , 38.9324803, 233.1798 , 32.287319 ]]]	[[[459.786464 ,176.631523 ,771.525043 ], [ 25.8969362,102.066645 , 32.287319 ]]]	[[[0.24128607,0.18175469,0.19287071,0.04894188], [0.00000033,0.00000033,0.00000033,0.00000033]]]	[[[0.21167832,0.19885674,0.04894188], [0.00000033,0.00000033,0.00000033]]]	[[[0.17359327,0.11705796,0. ], [0.00000033,0.00000033,0. ]]]	[0.985,0.015]
{'B_diff': 0.5, 'I_diff': 1.0, 'N0': 1833.4038823170945, 'h_N': 16.5803139347594, 'r0': 0.6836908897237034, 'a0': 0.0020275252764814363, 'h0': 1.0193706064393697, 'alpha0': 0.0006002136644081473, 'eta0': 2.5191202618431126, 'delta': 0.03862521069524988, 'n': 1.8102225185143386, 'nu': 1.2433262827547231, 'a_scale': 3.138563950341871, 'id': 1585400}	1	[0]	[[[ 1.36141429,9249.555604 , 84.61371903, 249.990449 ]]]	[[[877.233564 , 82.3207051,249.990449 ]]]	[[[0.00018571,0.00016761,0.00180776,0.00060209]]]	[[[0.0002495 ,0.00183439,0.00060209]]]	[[[0.00015905,0.00090433,0. ]]]	[1.]
{'B_diff': 0.25, 'I_diff': 1.0, 'N0': 1969.4642394748878, 'h_N': 17.82820862804934, 'r0': 0.7096369674856486, 'a0': 0.0008862692941742044, 'h0': 0.8066306418873708, 'alpha0': 0.0003638134844089726, 'eta0': 3.6493081844625226, 'delta': 0.05219258884510897, 'n': 1.9454162152705567, 'nu': 1.5627131876911509, 'a_scale': 3.7758793960023547, 'id': 1549400}	2	[0,1]	[[[ 215.173093 ,5164.84692 , 263.1427701 , 375.124508 ], [1903.62496 , 26.55348149, 127.9349577 , 0. ]]]	[[[3514.09554 , 248.524173 , 375.124508 ], [ 18.3237469, 35.5753342, 0. ]]]	[[[1.56383972,0.69820917,1.78235597,0.40316781], [0.00000033,0.00000033,0.00000033,0. ]]]	[[[0.72655934,1.82222502,0.40316781], [0.00000033,0.00000033,0. ]]]	[[[0.67280828,1.18220289,0. ], [0.00000033,0.00000033,0. ]]]	[0.98,0.02]
{'B_diff': 0.75, 'I_diff': 0.25, 'N0': 827.4912880944007, 'h_N': 11.610303198699066, 'r0': 1.6942842654164303, 'a0': 0.0018433556474393268, 'h0': 0.8915383386604327, 'alpha0': 0.0002432311308219222, 'eta0': 1.7783662462653897, 'delta': 0.03724275487076566, 'n': 1.3591003349188937, 'nu': 1.0715444849221267, 'a_scale': 3.4398135987107272, 'id': 1588800}	1	[0]	[[[ 36.7847644,128.5138028,388.065593 ,340.880665 ]]]	[[[ 57.4353072,296.502666 ,340.880665 ]]]	[[[0.,0.,0.,0.]]]	[[[0.,0.,0.]]]	[[[0.,0.,0.]]]	[1.]
{'B_diff': 0.5, 'I_diff': 0.5, 'N0': 1896.3986444877187, 'h_N': 10.778762639707049, 'r0': 1.7830562957819942, 'a0': 0.0016480922348328447, 'h0': 0.8034720726848741, 'alpha0': 0.0008381941153793544, 'eta0': 4.845029730649342, 'delta': 0.04945371242127049, 'n': 1.7887717194689334, 'nu': 1.8539847816497819, 'a_scale': 1.8900242904833902, 'id': 1553000}	1	[0]	[[[ 293.719811 ,5042.571718 , 452.3728912, 165.072024 ]]]	[[[4405.71429 , 387.801162, 165.072024]]]	[[[1.51663954,0.76284351,1.53914941,0.35624589]]]	[[[0.76930505,1.60399983,0.35624589]]]	[[[0.73344994,1.19493549,0. ]]]	[1.]
{'B_diff': 0.75, 'I_diff': 1.0, 'N0': 1121.144174501037, 'h_N': 11.368116601853036, 'r0': 1.098374827160888, 'a0': 0.0014751687350233588, 'h0': 1.6703999004050998, 'alpha0': 0.00042089011793068187, 'eta0': 4.2382323401344895, 'delta': 0.047450530475512454, 'n': 1.175793719566621, 'nu': 1.9524084973873999, 'a_scale': 3.860308176119602, 'id': 1586200}	2	[0,0]	[[[ 0.57564695,4176.43891442, 29.69420357, 58.631656 ], [ 19.6685586 ,6091.99115 , 169.9757357 , 46.7110576 ]]]	[[[4171.68437 , 25.8736621, 58.631656 ], [1396.29916 , 73.996019 , 46.7110576]]]	[[[0. ,0. ,0. ,0. ], [4.34479086,0.36096825,2.50982042,0.78859754]]]	[[[0. ,0. ,0. ], [1.04214872,2.24592051,0.78859754]]]	[[[0. ,0. ,0. ], [0.6629648 ,3.14556978,0. ]]]	[0.44,0.56]
{'B_diff': 0.75, 'I_diff': 1.0, 'N0': 2213.483253400411, 'h_N': 8.48010993495754, 'r0': 0.9701773652132317, 'a0': 0.001126204508955443, 'h0': 0.6969980095318947, 'alpha0': 0.0004875988035504869, 'eta0': 1.3596320248643374, 'delta': 0.0476335575694669, 'n': 1.0059061903740398, 'nu': 1.0406881470609304, 'a_scale': 2.7333507068309517, 'id': 1589400}	4	[1,1,1,1]	[[[ 1.65341501, 2765.99576 , 271.163566 , 827.990855 ], [ 2213.48252 , 0. , 0. , 0. ], [ 0.61363298,13046.6943 , 316.441322 , 187.006544 ], [ 0.72879874, 6921.70652 , 769.060015 , 171.238776 ]]]	[[[2765.99576 , 271.163566, 827.990855], [ 0. , 0. , 0. ], [ 0. , 316.441322, 187.006544], [6921.70652 , 0. , 171.238776]]]	[[[0. ,0. ,0. ,0. ], [0.00000033,0. ,0. ,0. ], [0.19147455,0.16008838,1.10922527,0.69970409], [0.53959615,0.33988376,1.36217083,1.29721534]]]	[[[0. ,0. ,0. ], [0. ,0. ,0. ], [0. ,1.10922527,0.69970409], [0.33988376,0. ,1.29721534]]]	[[[0. ,0. ,0. ], [0. ,0. ,0. ], [0.16008838,0. ,0. ], [0. ,1.36217083,0. ]]]	[0.46 ,0.31 ,0.205,0.025]
{'B_diff': 0.25, 'I_diff': 0.75, 'N0': 818.2249430399958, 'h_N': 14.800290147835415, 'r0': 1.7000951162045632, 'a0': 0.0006632778630664105, 'h0': 1.5492110980033553, 'alpha0': 0.0006954222842886485, 'eta0': 3.0686104317486054, 'delta': 0.04537035866797901, 'n': 1.640970545570239, 'nu': 1.5715578403557737, 'a_scale': 4.667059866132705, 'id': 1590800}	1	[0]	[[[ 0.48194039,4283.875208 , 44.9390931 , 60.0859887 ]]]	[[[620.154568 , 34.4962495, 60.0859887]]]	[[[0.,0.,0.,0.]]]	[[[0.,0.,0.]]]	[[[0.,0.,0.]]]	[1.]
{'B_diff': 1.0, 'I_diff': 0.75, 'N0': 1263.9955303250042, 'h_N': 5.323770193757712, 'r0': 1.9359209928043817, 'a0': 0.001263599392675461, 'h0': 2.1473788934913385, 'alpha0': 0.0007339096354558414, 'eta0': 3.497540028430328, 'delta': 0.04172466846179419, 'n': 1.3159247158626863, 'nu': 1.4596816409467435, 'a_scale': 3.875956953734809, 'id': 1583600}	1	[0]	[[[ 0.15121297,8890.99098657, 152.8315416 , 73.9477353 ]]]	[[[ 0.55720657,141.647909 , 73.9477353 ]]]	[[[0.26141583,0.19271989,1.62903628,1.32109763]]]	[[[0.38342774,1.64559694,1.32109763]]]	[[[0.19270824,1.49576154,0. ]]]	[1.]
{'B_diff': 0.75, 'I_diff': 0.75, 'N0': 2056.327058238694, 'h_N': 12.295309547736487, 'r0': 0.7378834030386354, 'a0': 0.0014194838903538675, 'h0': 1.797347262301031, 'alpha0': 0.0005225217994541593, 'eta0': 2.6757603476036325, 'delta': 0.04506737585424549, 'n': 1.3835781765278379, 'nu': 1.9585362370372557, 'a_scale': 1.168227555460129, 'id': 1592400}	1	[0]	[[[ 0.83545274,9413.12889 , 27.12667349, 40.7164376 ]]]	[[[6838.03825 , 18.7990238, 40.7164376]]]	[[[0.,0.,0.,0.]]]	[[[0.,0.,0.]]]	[[[0.,0.,0.]]]	[1.]
{'B_diff': 0.5, 'I_diff': 1.0, 'N0': 1765.9750391314267, 'h_N': 11.269055948130227, 'r0': 1.2830286605924224, 'a0': 0.0017350160044083398, 'h0': 0.8960014997528507, 'alpha0': 0.00048644124264334704, 'eta0': 1.8157111909201773, 'delta': 0.04021165083428378, 'n': 1.176778604417255, 'nu': 1.1982641371775542, 'a_scale': 2.8689011401622206, 'id': 1591800}	1	[0]	[[[ 0.55370548,8438.27276232, 117.50618408, 306.399549 ]]]	[[[ 0.77466232,113.328293 ,306.399549 ]]]	[[[0. ,0. ,0.00000001,0. ]]]	[[[0. ,0.00000001,0. ]]]	[[[0.,0.,0.]]]	[1.]
{'B_diff': 0.25, 'I_diff': 0.75, 'N0': 753.426770106585, 'h_N': 9.819036441911763, 'r0': 1.8107070873098134, 'a0': 0.0006727968232240966, 'h0': 0.8330217755953964, 'alpha0': 0.00040715479640472695, 'eta0': 2.6798220598067135, 'delta': 0.05850216106026475, 'n': 1.5496986396584247, 'nu': 1.988260316957141, 'a_scale': 1.3638152535363248, 'id': 1594000}	1	[0]	[[[ 0.41594697,3376.78967 , 37.1379761 , 81.8744456 ]]]	[[[1775.744 , 24.6460986, 81.8744456]]]	[[[0.00000033,0.00000033,0.00000033,0.00000033]]]	[[[0.00000033,0.00000033,0.00000033]]]	[[[0.00000033,0.00000033,0. ]]]	[1.]
{'B_diff': 0.75, 'I_diff': 0.5, 'N0': 2048.4660618265657, 'h_N': 9.117710803700387, 'r0': 0.5821107849924056, 'a0': 0.001166873271481449, 'h0': 1.700941611607636, 'alpha0': 0.0007101071524315635, 'eta0': 2.462748541446069, 'delta': 0.0485375399815631, 'n': 1.4663517858508333, 'nu': 1.4082849499721268, 'a_scale': 4.548872866341408, 'id': 1582600}	1	[0]	[[[ 1.12782833,12976.428954 , 203.4353884 , 155.426496 ]]]	[[[122.574654,192.048927,155.426496]]]	[[[0.34142832,0.20763453,1.78813346,1.2396811 ]]]	[[[0.35397773,1.79831968,1.2396811 ]]]	[[[0.20627457,1.68834346,0. ]]]	[1.]
{'B_diff': 0.5, 'I_diff': 1.0, 'N0': 1283.9756850965991, 'h_N': 8.362448871837802, 'r0': 1.0665822832595784, 'a0': 0.0008499913671314731, 'h0': 0.920944067113595, 'alpha0': 0.0007371747732436917, 'eta0': 2.300720045038747, 'delta': 0.04100505139964697, 'n': 1.5810043098075726, 'nu': 1.0432482355970727, 'a_scale': 3.1109906335003026, 'id': 1569400}	1	[0]	[[[ 8.66114496,2648.190872 , 202.89253526, 452.609235 ]]]	[[[201.108382,202.892528,452.609235]]]	[[[2.29158707,0.50906476,1.03036636,0.2377235 ]]]	[[[0.60480246,1.03036639,0.2377235 ]]]	[[[0.50332536,0.38436153,0. ]]]	[1.]
{'B_diff': 0.75, 'I_diff': 1.0, 'N0': 1885.0093545026468, 'h_N': 13.179558327314291, 'r0': 1.3033839175366748, 'a0': 0.0006615904936960451, 'h0': 1.634470344421566, 'alpha0': 0.00075260221113071, 'eta0': 3.3728802827286124, 'delta': 0.051075890996269316, 'n': 1.5799676589194656, 'nu': 1.8058648369512957, 'a_scale': 3.663822172430503, 'id': 1592600}	2	[0,0]	[[[ 0.57386245, 7431.270902 , 30.92605572, 58.0086307 ], [ 0.55662692,14258.4529173 , 32.20706531, 25.1050446 ]]]	[[[7269.51961 , 23.6891961, 58.0086307], [ 67.3436173, 23.4825275, 25.1050446]]]	[[[0.,0.,0.,0.], [0.,0.,0.,0.]]]	[[[0.,0.,0.], [0.,0.,0.]]]	[[[0.,0.,0.], [0.,0.,0.]]]	[0.5,0.5]
{'B_diff': 0.75, 'I_diff': 0.25, 'N0': 1901.2747820273653, 'h_N': 19.564054520666005, 'r0': 0.7289790859294198, 'a0': 0.0010504348958700015, 'h0': 1.870660428447653, 'alpha0': 0.0005026931850536532, 'eta0': 3.2281911033859414, 'delta': 0.04712653464911893, 'n': 1.0635552635537282, 'nu': 1.4797394143104863, 'a_scale': 3.857445071938485, 'id': 1579200}	3	[0,1,1]	[[[ 126.267058 ,8036.98309 , 469.2375516, 139.744355 ], [ 149.545924 ,5368.45372 , 349.243192 , 160.034663 ], [ 321.528378 ,8863.52789 , 590.954024 , 76.5731744]]]	[[[2261.03526 , 396.144946 , 139.744355 ], [5368.45372 , 303.889246 , 160.034663 ], [ 0. , 402.124671 , 76.5731744]]]	[[[2.51848816,0.57604421,1.7028879 ,1.02223779], [2.08472367,0.56645259,1.63313403,0.68389354], [1.75702715,0.66489315,1.65802926,1.1861896 ]]]	[[[1.2761333 ,1.70580961,1.02223779], [0.56645259,1.6789839 ,0.68389354], [0. ,1.68323605,1.1861896 ]]]	[[[0.92602641,2.0398007 ,0. ], [0. ,1.3516524 ,0. ], [0.66489315,1.61934131,0. ]]]	[0.95 ,0.045,0.005]
{'B_diff': 0.75, 'I_diff': 0.5, 'N0': 630.5253086321113, 'h_N': 10.467290824624543, 'r0': 1.767443925724373, 'a0': 0.001527553911767149, 'h0': 0.7004216496929021, 'alpha0': 0.0008627134225916212, 'eta0': 1.5293553288418686, 'delta': 0.05066381468684338, 'n': 1.3277999656159667, 'nu': 1.861833769098857, 'a_scale': 2.543242595391698, 'id': 1595400}	1	[0]	[[[ 0.36582564,3968.604413 , 24.7377959 , 50.4388449 ]]]	[[[263.042483 , 15.5002873, 50.4388449]]]	[[[0.,0.,0.,0.]]]	[[[0.,0.,0.]]]	[[[0.,0.,0.]]]	[1.]
{'B_diff': 0.75, 'I_diff': 0.75, 'N0': 1489.5718035211705, 'h_N': 12.37932041302596, 'r0': 1.3366041537718845, 'a0': 0.0015416124291750609, 'h0': 2.2990030292346564, 'alpha0': 0.0004212231365465562, 'eta0': 2.57450788299656, 'delta': 0.037618944259216455, 'n': 1.0039903918751834, 'nu': 1.9409419886327806, 'a_scale': 2.378027539579846, 'id': 1595600}	3	[1,1,1]	[[[ 0.37836567, 5873.1902 , 25.22565157, 37.0217037 ], [ 0.36850227,11392.4727 , 29.8057344 , 13.7850101 ], [ 1489.57131 , 0. , 0. , 0. ]]]	[[[5873.1902 , 19.6061574, 37.0217037], [ 0. , 16.3153579, 13.7850101], [ 0. , 0. , 0. ]]]	[[[0.00000033,0.00000033,0.00000033,0.00000033], [0.00000033,0.00000033,0.00000033,0.00000033], [0.00000033,0. ,0. ,0. ]]]	[[[0.00000033,0.00000033,0.00000033], [0. ,0.00000033,0.00000033], [0. ,0. ,0. ]]]	[[[0. ,0.00000033,0. ], [0.00000033,0.00000033,0. ], [0. ,0. ,0. ]]]	[0.205,0.785,0.01 ]
{'B_diff': 0.25, 'I_diff': 0.5, 'N0': 1370.8065418347674, 'h_N': 17.95592157094972, 'r0': 1.4627308416985092, 'a0': 0.0009452078326183089, 'h0': 1.9135575520698758, 'alpha0': 0.00030111950838700966, 'eta0': 2.7044741917882877, 'delta': 0.05567465836488383, 'n': 1.5496922181188446, 'nu': 1.4008011213804161, 'a_scale': 1.5263709905470155, 'id': 1571400}	1	[0]	[[[ 53.2326726,4639.84908 , 306.7936212, 162.131018 ]]]	[[[3392.55784 , 272.1822 , 162.131018]]]	[[[2.6130695 ,0.48688409,1.36129593,0.66376165]]]	[[[0.51081916,1.40416421,0.66376165]]]	[[[0.44201665,1.0419315 ,0. ]]]	[1.]
{'B_diff': 0.5, 'I_diff': 0.75, 'N0': 1749.319905988503, 'h_N': 10.866723574518076, 'r0': 1.2238372505537587, 'a0': 0.0009605725390934049, 'h0': 0.8724526803447799, 'alpha0': 0.0006663608940959914, 'eta0': 4.9074591628891895, 'delta': 0.05665600866876205, 'n': 1.6471848579851707, 'nu': 1.3481235608602686, 'a_scale': 2.035573584723948, 'id': 1550000}	2	[0,1]	[[[ 249.860218 ,3595.37896 , 471.09553754, 296.500757 ], [1565.6403 , 44.7580969 , 312.834788 , 0. ]]]	[[[2279.38898 , 461.38377 , 296.500757 ], [ 29.1565012, 158.560658 , 0. ]]]	[[[1.35079661,0.85649948,1.24706885,0.18299984], [0.00000033,0.00000033,0.00000033,0. ]]]	[[[0.89793853,1.26144222,0.18299984], [0.00000033,0.00000033,0. ]]]	[[[0.81229539,0.5962495 ,0. ], [0.00000033,0.00000033,0. ]]]	[0.94,0.06]
{'B_diff': 0.25, 'I_diff': 0.25, 'N0': 1557.5937575603975, 'h_N': 9.86049076576979, 'r0': 0.7002773777870148, 'a0': 0.0013297506149065118, 'h0': 1.4767910485185713, 'alpha0': 0.0007146559922382862, 'eta0': 3.9583945767829825, 'delta': 0.052615355623482137, 'n': 1.3577586533972448, 'nu': 1.5670564868294727, 'a_scale': 3.9495881485862356, 'id': 1574400}	1	[0]	[[[ 295.339063 ,4714.97377 , 458.2729465, 91.384823 ]]]	[[[2824.29746 , 393.228328, 91.384823]]]	[[[1.47486774,0.77059107,1.44349257,0.53375927]]]	[[[0.801235 ,1.48562337,0.53375927]]]	[[[0.73799551,1.20558131,0. ]]]	[1.]
{'B_diff': 1.0, 'I_diff': 0.25, 'N0': 1596.4243910694292, 'h_N': 12.649343644125235, 'r0': 1.0870117396526684, 'a0': 0.0013339677453579925, 'h0': 2.0776095625262236, 'alpha0': 0.0007081451841295109, 'eta0': 4.681472355278315, 'delta': 0.03379552124728769, 'n': 1.2600374965915977, 'nu': 1.8293469700137894, 'a_scale': 1.9570115850375895, 'id': 1580000}	1	[0]	[[[ 49.5753915,4613.8262203, 192.6975493, 143.667658 ]]]	[[[4602.10821 , 125.359978, 143.667658]]]	[[[2.95187313,0.4148126 ,1.93707978,0.70796402]]]	[[[0.41505302,2.01288736,0.70796402]]]	[[[0.34422955,1.80534125,0. ]]]	[1.]
{'B_diff': 0.25, 'I_diff': 1.0, 'N0': 1096.3648730186217, 'h_N': 18.166046803355464, 'r0': 0.6678954975754079, 'a0': 0.0015128666532523189, 'h0': 1.3782150735462777, 'alpha0': 0.0007707398963042768, 'eta0': 5.172697290127472, 'delta': 0.037558855845121454, 'n': 1.2516622576626912, 'nu': 1.158112544546229, 'a_scale': 2.5406312148429557, 'id': 1571800}	1	[0]	[[[ 127.388773 ,2646.656817 , 270.58173789, 198.713317 ]]]	[[[557.061167,269.88735 ,198.713317]]]	[[[1.4558243 ,0.77111994,1.33776602,0.30720612]]]	[[[0.8191268 ,1.33950673,0.30720612]]]	[[[0.76058592,0.68979862,0. ]]]	[1.]
{'B_diff': 0.75, 'I_diff': 0.25, 'N0': 819.6336185146973, 'h_N': 9.823526749865637, 'r0': 0.5448231059689999, 'a0': 0.0016627124108490787, 'h0': 1.766737904166471, 'alpha0': 0.0006601018590914053, 'eta0': 3.090572931502405, 'delta': 0.05385588628238573, 'n': 1.1088075169542058, 'nu': 1.5990643757276484, 'a_scale': 2.9435597218222394, 'id': 1582400}	1	[0]	[[[ 30.1334586,3102.82668 , 204.760126 , 86.8064435]]]	[[[1197.38778 , 182.506762 , 86.8064435]]]	[[[2.42104125,0.47428959,1.4113759 ,0.85400886]]]	[[[0.58993393,1.43827565,0.85400886]]]	[[[0.43071662,1.31159911,0. ]]]	[1.]
{'B_diff': 0.75, 'I_diff': 1.0, 'N0': 1849.6202903015055, 'h_N': 10.338538934433412, 'r0': 1.617556571136852, 'a0': 0.0007897809762756928, 'h0': 0.730790537299623, 'alpha0': 0.000464601513502012, 'eta0': 3.905293013883805, 'delta': 0.0568855496597894, 'n': 1.9244655653674778, 'nu': 1.8016845732631337, 'a_scale': 3.3314316524090444, 'id': 1560600}	1	[0]	[[[ 66.5207184 ,5839.89204 , 246.66852948, 306.159996 ]]]	[[[3140.57725 , 236.802561, 306.159996]]]	[[[2.44901328,0.48806121,1.93909617,0.44421396]]]	[[[0.55165911,1.97960383,0.44421396]]]	[[[0.46347925,1.34676733,0. ]]]	[1.]
{'B_diff': 1.0, 'I_diff': 0.25, 'N0': 631.967724306665, 'h_N': 14.295049788200014, 'r0': 1.4874291596807854, 'a0': 0.0009103452899115679, 'h0': 2.053940417572364, 'alpha0': 0.0008187158571549064, 'eta0': 2.7104136323867625, 'delta': 0.058030653065176914, 'n': 1.098609375708642, 'nu': 1.2889227235490952, 'a_scale': 2.547999818624714, 'id': 1586400}	1	[0]	[[[ 1.39543896,2177.78639 , 213.72266401, 64.5898775 ]]]	[[[1001.60302 , 206.653879 , 64.5898775]]]	[[[0.75990606,0.39321954,1.11033336,0.85759878]]]	[[[0.53034117,1.12392516,0.85759878]]]	[[[0.27834997,0.77798947,0. ]]]	[1.]
{'B_diff': 0.75, 'I_diff': 0.5, 'N0': 1571.6843491973482, 'h_N': 6.680690932078349, 'r0': 1.568338446722251, 'a0': 0.0006352986838957548, 'h0': 0.6316871740807519, 'alpha0': 0.0006479700536899518, 'eta0': 4.793597264438128, 'delta': 0.033187046572855726, 'n': 1.779620593586047, 'nu': 1.1992594944615038, 'a_scale': 1.993666537971282, 'id': 1560200}	1	[0]	[[[ 17.9153473 ,2087.3888 , 154.71833541, 665.171366 ]]]	[[[1033.1208 , 152.759184, 665.171366]]]	[[[2.69545159,0.53523612,1.17406224,0.12893879]]]	[[[0.56220391,1.18294708,0.12893879]]]	[[[0.59647129,0.59827028,0. ]]]	[1.]
{'B_diff': 1.0, 'I_diff': 1.0, 'N0': 1714.0677925438688, 'h_N': 16.519252594109915, 'r0': 1.455447991525091, 'a0': 0.0012860574338954128, 'h0': 0.5923531703930731, 'alpha0': 0.000848584127488919, 'eta0': 3.3687120777648114, 'delta': 0.058122537592773395, 'n': 1.827794148695442, 'nu': 1.050518608334037, 'a_scale': 4.397566962500477, 'id': 1574200}	2	[0,1]	[[[ 23.4911469 ,4194.1238777 , 513.29561827, 491.520335 ], [1552.15126 , 32.077983 , 251.763424 , 0. ]]]	[[[ 21.2502277,513.257815 ,491.520335 ], [ 19.1479741,150.194541 , 0. ]]]	[[[1.91152624,0.67872804,1.18641252,0.33638922], [0.00000033,0.00000033,0.00000033,0. ]]]	[[[0.90966486,1.18647844,0.33638922], [0.00000033,0.00000033,0. ]]]	[[[0.67790548,0.90466921,0. ], [0.00000033,0.00000033,0. ]]]	[0.98,0.02]
{'B_diff': 1.0, 'I_diff': 0.75, 'N0': 2220.964250464618, 'h_N': 19.69685094856727, 'r0': 1.6827156101169334, 'a0': 0.0008793642874021113, 'h0': 1.4649719997096708, 'alpha0': 0.0005277279926520799, 'eta0': 4.138432940395129, 'delta': 0.04920579435108727, 'n': 1.1269069853409464, 'nu': 1.667093980893773, 'a_scale': 3.274437313366541, 'id': 1570800}	1	[0]	[[[ 101.150344 ,10504.0266016, 1200.047578 , 122.515197 ]]]	[[[ 91.4975016,644.061481 ,122.515197 ]]]	[[[2.203691 ,0.69989146,1.22858415,1.37028561]]]	[[[3.86167942,1.19708532,1.37028561]]]	[[[0.71599757,1.48708063,0. ]]]	[1.]
{'B_diff': 0.5, 'I_diff': 0.5, 'N0': 1366.6693982800743, 'h_N': 13.51362859362777, 'r0': 0.7690725362933788, 'a0': 0.0007731467096770985, 'h0': 0.7955688660154745, 'alpha0': 0.0004437929644507543, 'eta0': 3.944775105550415, 'delta': 0.030534138070343133, 'n': 1.616147489648986, 'nu': 1.3218178786484223, 'a_scale': 2.174699320134086, 'id': 1578600}	1	[0]	[[[ 15.405198 ,2963.43192 , 120.64035268, 476.73949 ]]]	[[[1173.86027 , 111.602859, 476.73949 ]]]	[[[2.88240647,0.48886115,1.28196653,0.26314571]]]	[[[0.63876136,1.30311177,0.26314571]]]	[[[0.54316111,1.11019532,0. ]]]	[1.]
{'B_diff': 0.25, 'I_diff': 0.25, 'N0': 2211.7107837340604, 'h_N': 19.354707880546158, 'r0': 1.874446534692607, 'a0': 0.00062032743040755, 'h0': 1.9246092596569926, 'alpha0': 0.0007910163741991988, 'eta0': 4.482360751953863, 'delta': 0.03556477504250326, 'n': 1.8843413578383164, 'nu': 1.649814468968125, 'a_scale': 1.7044471189979529, 'id': 1580800}	1	[0]	[[[ 147.438417,8413.91466 , 439.764815, 149.245856]]]	[[[6458.4795 , 331.416351, 149.245856]]]	[[[2.38827515,0.50299408,1.87631275,0.82742305]]]	[[[0.51301758,1.93585793,0.82742305]]]	[[[0.48103155,1.70900569,0. ]]]	[1.]
{'B_diff': 0.75, 'I_diff': 0.25, 'N0': 746.1825145813689, 'h_N': 15.052948922496505, 'r0': 0.5021914155695415, 'a0': 0.0019761464385457477, 'h0': 2.223896301640499, 'alpha0': 0.0004905558828740242, 'eta0': 1.7155422296822267, 'delta': 0.05049329680898097, 'n': 1.47827804886527, 'nu': 1.1198001226155871, 'a_scale': 4.395529077946086, 'id': 1576000}	3	[0,0,1]	[[[ 170.703531 ,1183.409031 , 255.72167441, 112.274272 ], [ 6.89792316,2461.191106 , 246.67418756, 132.680086 ], [ 666.035439 , 44.6565228 , 128.6955921 , 0. ]]]	[[[811.143655 ,255.043573 ,112.274272 ], [581.364466 ,244.948394 ,132.680086 ], [ 22.5580483, 89.7822461, 0. ]]]	[[[1.09133184,1.01077412,0.89346409,0.33764783], [1.09911195,0.39601129,0.79063322,0.54531382], [0.00000033,0.00000033,0.00000033,0. ]]]	[[[1.13336426,0.89458461,0.33764783], [0.56179924,0.79292615,0.54531382], [0.00000033,0.00000033,0. ]]]	[[[0.8396967 ,0.48278666,0. ], [0.35135011,0.48419882,0. ], [0.00000033,0.00000033,0. ]]]	[0.95 ,0.045,0.005]
{'B_diff': 0.5, 'I_diff': 1.0, 'N0': 864.8183577657373, 'h_N': 11.922353288308805, 'r0': 1.9035614922727853, 'a0': 0.0010331185907549649, 'h0': 0.6444377068322605, 'alpha0': 0.0005082934046087479, 'eta0': 3.932162983448907, 'delta': 0.030869694004587195, 'n': 1.3270844333416294, 'nu': 1.621197577441425, 'a_scale': 2.4864192537919, 'id': 1598200}	1	[0]	[[[ 0.30197224,3999.5418252 , 37.55337513, 168.876737 ]]]	[[[ 96.5566352, 27.8752572,168.876737 ]]]	[[[0.00000033,0.00000033,0.00000033,0.00000033]]]	[[[0.00000033,0.00000033,0.00000033]]]	[[[0.00000033,0.00000033,0. ]]]	[1.]
{'B_diff': 1.0, 'I_diff': 1.0, 'N0': 1886.8162685768543, 'h_N': 18.720680123995546, 'r0': 1.5450068901906984, 'a0': 0.0018140706924674804, 'h0': 1.930353078716248, 'alpha0': 0.0003868341464709057, 'eta0': 3.230586591687424, 'delta': 0.04254976751137107, 'n': 1.7344234376091197, 'nu': 1.5397943711765896, 'a_scale': 2.8742172927983782, 'id': 1596600}	1	[0]	[[[ 0.56830432,14912.265257 , 63.2521763 , 48.3459634 ]]]	[[[160.490057 , 52.1046763, 48.3459634]]]	[[[0.,0.,0.,0.]]]	[[[0.,0.,0.]]]	[[[0.,0.,0.]]]	[1.]
{'B_diff': 0.5, 'I_diff': 0.25, 'N0': 1859.0990666945054, 'h_N': 10.975023773283727, 'r0': 0.8425389267434609, 'a0': 0.00197498268796364, 'h0': 1.9853551743656281, 'alpha0': 0.00035166071419878594, 'eta0': 2.770061377717191, 'delta': 0.042877802939377305, 'n': 1.8354981616371218, 'nu': 1.3090233699434908, 'a_scale': 1.4937868984955962, 'id': 1575200}	1	[0]	[[[ 149.108825 ,5360.877834 , 347.3493916, 224.472716 ]]]	[[[5085.90216 , 276.489627, 224.472716]]]	[[[2.00456803,0.59393178,1.55915492,0.61963923]]]	[[[0.60136589,1.60059349,0.61963923]]]	[[[0.53398814,1.40414956,0. ]]]	[1.]
{'B_diff': 0.5, 'I_diff': 0.75, 'N0': 1897.1908903491828, 'h_N': 9.539425820674069, 'r0': 0.7806874999715734, 'a0': 0.0009827822459397063, 'h0': 0.8065484497720165, 'alpha0': 0.0003518444642520256, 'eta0': 4.587852047808713, 'delta': 0.04066013850871447, 'n': 1.773901878892195, 'nu': 1.8525037826567008, 'a_scale': 2.813148594643729, 'id': 1575600}	2	[0,0]	[[[ 109.213755 , 5508.868351 , 198.7034973 , 305.263101 ], [ 0.60259983,10993.92805 , 42.9275203 , 128.908455 ]]]	[[[4981.06729 , 166.897145 , 305.263101 ], [1566.28872 , 30.2304006, 128.908455 ]]]	[[[2.14124908,0.52760124,2.0517241 ,0.42954235], [0. ,0. ,0. ,0. ]]]	[[[0.53444286,2.17083619,0.42954235], [0. ,0. ,0. ]]]	[[[0.49354508,1.50427718,0. ], [0. ,0. ,0. ]]]	[0.875,0.125]
{'B_diff': 0.75, 'I_diff': 0.25, 'N0': 1347.531707694407, 'h_N': 9.526591168942552, 'r0': 1.1330146638527099, 'a0': 0.0012734397655617818, 'h0': 1.2170258700586918, 'alpha0': 0.0006338636917959566, 'eta0': 2.946042313079597, 'delta': 0.041619680481141286, 'n': 1.5757921220337305, 'nu': 1.7355726588101894, 'a_scale': 4.569058181586257, 'id': 1598400}	1	[0]	[[[ 0.39911906,7544.57058 , 34.4583503 , 60.532709 ]]]	[[[2385.71138 , 23.7239165, 60.532709 ]]]	[[[0.00000033,0.00000033,0.00000033,0.00000033]]]	[[[0.00000033,0.00000033,0.00000033]]]	[[[0.00000033,0.00000033,0. ]]]	[1.]
{'B_diff': 0.25, 'I_diff': 0.75, 'N0': 1616.709646176774, 'h_N': 19.624474979681317, 'r0': 0.945739558695305, 'a0': 0.0005989254012758263, 'h0': 1.264099626981483, 'alpha0': 0.00028462877776776413, 'eta0': 3.5793784064402567, 'delta': 0.04539610701255119, 'n': 1.1810349657489265, 'nu': 1.7721191476597067, 'a_scale': 4.181391043879858, 'id': 1597200}	1	[0]	[[[ 1.10917159,9305.4387966 , 58.909748 , 80.8863566 ]]]	[[[51.3080466,38.6183172,80.8863566]]]	[[[0. ,0. ,0.00000001,0. ]]]	[[[0. ,0.00000001,0. ]]]	[[[0. ,0.00000001,0. ]]]	[1.]
{'B_diff': 0.75, 'I_diff': 1.0, 'N0': 1576.8478064483515, 'h_N': 13.9727444358286, 'r0': 0.5341393411449237, 'a0': 0.0009606947364955203, 'h0': 0.6999951824688597, 'alpha0': 0.0008662239837308481, 'eta0': 2.341660379419694, 'delta': 0.05210241312790435, 'n': 1.743031226162319, 'nu': 1.4614608484581935, 'a_scale': 1.5813621644875846, 'id': 1599000}	1	[0]	[[[ 1.89566623,8055.05805 , 46.44348596, 157.999444 ]]]	[[[2300.91201 , 42.1516398, 157.999444 ]]]	[[[0.00000033,0.00000033,0.00000033,0.00000033]]]	[[[0.00000033,0.00000033,0.00000033]]]	[[[0.00000033,0.00000033,0. ]]]	[1.]
{'B_diff': 0.5, 'I_diff': 0.75, 'N0': 1175.12739198544, 'h_N': 19.470434591227843, 'r0': 1.3619552642492967, 'a0': 0.0008220792605504723, 'h0': 0.8278531457960623, 'alpha0': 0.0004716354414263244, 'eta0': 4.910418561822025, 'delta': 0.05677360388769673, 'n': 1.0500247057325112, 'nu': 1.1978206147111647, 'a_scale': 3.7415834840767634, 'id': 1585200}	2	[0,1]	[[[ 15.1367912 ,1417.892539 ,1097.751844 , 193.289205 ], [ 3.69572292,1399.28804 , 305.081468 , 400.056393 ]]]	[[[ 372.224189, 577.098917, 193.289205], [1399.28804 , 305.081468, 400.056393]]]	[[[0.83415783,1.05461814,0.48587196,0.35894614], [0.00000001,0. ,0.00000001,0. ]]]	[[[0.57893603,0.65372748,0.35894614], [0. ,0.00000001,0. ]]]	[[[1.4450791 ,0.83492658,0. ], [0. ,0. ,0. ]]]	[0.99,0.01]
{'B_diff': 0.25, 'I_diff': 0.75, 'N0': 1959.9340650363151, 'h_N': 16.557396116209198, 'r0': 0.9449391381102716, 'a0': 0.0012435688189624612, 'h0': 1.379711810485655, 'alpha0': 0.0002194486908275931, 'eta0': 2.5715360738417448, 'delta': 0.05760715553990918, 'n': 1.177768422316407, 'nu': 1.2231874331828063, 'a_scale': 3.4322123669933964, 'id': 1578000}	1	[0]	[[[ 93.0574186,6056.228198 , 530.4199449, 338.860459 ]]]	[[[109.631388,498.148091,338.860459]]]	[[[2.14438068,0.56314701,1.12717282,0.45466585]]]	[[[0.63779315,1.15695284,0.45466585]]]	[[[0.56198058,0.70761278,0. ]]]	[1.]
{'B_diff': 0.75, 'I_diff': 0.75, 'N0': 2119.58395646509, 'h_N': 6.449102649240838, 'r0': 1.2526229172353005, 'a0': 0.0009370821317858975, 'h0': 2.0619062944293507, 'alpha0': 0.0007889967212352412, 'eta0': 2.4358775261751697, 'delta': 0.042084605350093215, 'n': 1.1491615466479557, 'nu': 1.1755606850949738, 'a_scale': 1.2880606835384425, 'id': 1579600}	1	[0]	[[[ 22.6438394 ,6909.96127 , 283.04921208, 235.260061 ]]]	[[[5585.32621 , 282.887549, 235.260061]]]	[[[3.55714088,0.41203827,1.97930662,0.8434341 ]]]	[[[0.43462298,1.97976842,0.8434341 ]]]	[[[0.32698858,1.25795552,0. ]]]	[1.]
{'B_diff': 1.0, 'I_diff': 0.5, 'N0': 2001.7840034777175, 'h_N': 5.304211236843467, 'r0': 1.4107775564430118, 'a0': 0.0009645333723924201, 'h0': 1.6106869909846122, 'alpha0': 0.00031837113864533454, 'eta0': 4.786192900761058, 'delta': 0.031042226313649782, 'n': 1.0129768536155308, 'nu': 1.6346987508345168, 'a_scale': 4.0909669656622, 'id': 1599400}	12	[1,1,0,0,0,0,0,0,0,0,0,0]	[[[ 0.13642364,6691.33175 , 46.28165117, 134.071127 ], [2001.78334 , 0. , 0. , 0. ], [ 0.44480206,7577.57503 , 58.8898772 , 129.562932 ], [ 0.13600621,7298.6067 , 47.24337849, 129.398652 ], [ 0.13636898,6930.35161 , 46.60941418, 132.569018 ], [ 0.13642513,6857.710282 , 46.51731244, 133.198941 ], [ 0.13642546,6721.0881112 , 46.40604372, 134.030261 ], [ 0.13642501,6716.8119636 , 46.39263118, 134.039696 ], [ 0.44412163,7402.40727 , 58.6871941 , 130.560428 ], [ 0.44447581,7113.990107 , 58.21126 , 133.047651 ], [ 0.13592635,7378.99642 , 47.38608069, 128.707894 ], [ 0.13642472,6713.0876766 , 46.37917685, 134.046455 ]]]	[[[6691.33175 , 42.2772353, 134.071127 ], [ 0. , 0. , 0. ], [5988.6907 , 45.0602009, 129.562932 ], [6244.00465 , 41.6253566, 129.398652 ], [6505.10689 , 42.1202384, 132.569018 ], [6558.13125 , 42.1880645, 133.198941 ], [6667.37019 , 42.2539463, 134.030261 ], [6670.83013 , 42.2566484, 134.039696 ], [6127.97073 , 45.1602612, 130.560428 ], [6333.63469 , 45.5212966, 133.047651 ], [6187.07463 , 41.5160959, 128.707894 ], [6673.83453 , 42.2592584, 134.046455 ]]]	[[[ 0. , 0. , 0. , 0. ], [ 0.00000033, 0. , 0. , 0. ], [ 0.69329359, 0.11695606, 0.21409836, 0.03479541], [95.37138344, 0.23327437, 3.60373939, 0.31795133], [95.03016797, 0.35605732, 3.6558446 , 0.33074892], [95.09301245, 0.37899086, 3.66143554, 0.33294544], [95.09077418, 0.40642812, 3.670437 , 0.33363777], [95.03954073, 0.40689825, 3.67246202, 0.33378757], [ 0.69282369, 0.09606004, 0.21138415, 0.02688945], [ 0.69306846, 0.05941228, 0.20493645, 0.00769255], [95.44439985, 0.20586595, 3.59226348, 0.31565472], [95.07453558, 0.40730268, 3.67291338, 0.33366397]]]	[[[0. ,0. ,0. ], [0. ,0. ,0. ], [0.11732799,0.06176106,0.03479541], [0.20853176,1.5282669 ,0.31795133], [0.27978965,1.5112493 ,0.33074892], [0.29207858,1.50825435,0.33294544], [0.30405023,1.50587308,0.33363777], [0.30408081,1.50607282,0.33378757], [0.09193272,0.06383988,0.02688945], [0.0564758 ,0.0712647 ,0.00769255], [0.19097272,1.53212474,0.31565472], [0.3040961 ,1.50577569,0.33366397]]]	[[[ 0. , 0. , 0. ], [ 0. , 0. , 0. ], [ 1. , 0.71044761, 0. ], [ 2.74659688, 20.82907299, 0. ], [ 9.90450221, 26.12447802, 0. ], [ 14.82966738, 27.08058227, 0. ], [ 87.31658905, 28.24041566, 0. ], [102.06459644, 28.3586391 , 0. ], [ 1. , 0.70396719, 0. ], [ 1. , 0.68444229, 0. ], [ 2.16491958, 19.92602454, 0. ], [119.61847767, 28.46421681, 0. ]]]	[0.595,0.2 ,0.145,0.005,0.01 ,0.005,0.005,0.015,0.005,0.005,0.005,0.005]
{'B_diff': 0.5, 'I_diff': 1.0, 'N0': 1743.4435762099656, 'h_N': 15.975641356672755, 'r0': 1.486647856529657, 'a0': 0.001050912426999095, 'h0': 2.0515252885769097, 'alpha0': 0.0007694251560089428, 'eta0': 4.127442525038675, 'delta': 0.05449262844992783, 'n': 1.2123883591197524, 'nu': 1.0714100368448016, 'a_scale': 1.6858243469776433, 'id': 1579000}	2	[0,0]	[[[ 105.493379 ,5570.211384 , 681.08933724, 155.923272 ], [ 93.1585479 ,5739.2045 , 636.00013855, 161.28334 ]]]	[[[ 836.934264, 681.087174, 155.923272], [1037.61408 , 635.998395, 161.28334 ]]]	[[[2.26346676,0.75486662,1.08880309,1.07646773], [2.31600402,0.6721239 ,1.12830424,0.85001239]]]	[[[0.82852056,1.08880465,1.07646773], [0.74904812,1.12830591,0.85001239]]]	[[[0.74478671,0.8034463 ,0. ], [0.65821765,0.67355868,0. ]]]	[0.5,0.5]
{'B_diff': 0.5, 'I_diff': 0.75, 'N0': 1199.7859277555965, 'h_N': 8.309278711425632, 'r0': 0.5394440481258674, 'a0': 0.001097353675340446, 'h0': 0.6695398707782383, 'alpha0': 0.0007581009901253363, 'eta0': 2.8982321959212753, 'delta': 0.043681315954763135, 'n': 1.7187883625336406, 'nu': 1.8008938944153186, 'a_scale': 2.6644175369104874, 'id': 1601200}	1	[0]	[[[ 0.86527397,6808.038744 , 27.62827655, 94.6600983 ]]]	[[[968.161774 , 19.7378195, 94.6600983]]]	[[[0.00000033,0.00000033,0.00000033,0.00000033]]]	[[[0.00000033,0.00000033,0.00000033]]]	[[[0.00000033,0.00000033,0. ]]]	[1.]
{'B_diff': 0.5, 'I_diff': 0.5, 'N0': 1308.3361020520867, 'h_N': 16.942825272362107, 'r0': 1.7950985942474071, 'a0': 0.0018595907704658946, 'h0': 0.8336976986773355, 'alpha0': 0.0007571088189691674, 'eta0': 4.0778356368655, 'delta': 0.03309782115260561, 'n': 1.205769458128036, 'nu': 1.8562571566183839, 'a_scale': 1.8081680812428758, 'id': 1601000}	1	[0]	[[[ 0.35589174,7863.522137 , 23.85864675, 75.9173723 ]]]	[[[905.698927 , 15.2676656, 75.9173723]]]	[[[0.00000033,0.00000033,0.00000033,0.00000033]]]	[[[0.00000033,0.00000033,0.00000033]]]	[[[0.00000033,0.00000033,0. ]]]	[1.]
{'B_diff': 0.5, 'I_diff': 0.5, 'N0': 1180.063275527096, 'h_N': 13.953676724098145, 'r0': 1.71481574457174, 'a0': 0.0013694712564721804, 'h0': 2.029946866874111, 'alpha0': 0.00022593034733342008, 'eta0': 4.615307041433184, 'delta': 0.031496840070217996, 'n': 1.2846952298969856, 'nu': 1.168140031751339, 'a_scale': 3.882137899350204, 'id': 1591400}	1	[0]	[[[ 2.2289633,3202.8938152, 452.065733 , 284.262754 ]]]	[[[ 28.3711652,329.379815 ,284.262754 ]]]	[[[1.3552773 ,0.6326073 ,0.9650073 ,0.44980943]]]	[[[0.82706057,1.08931817,0.44980943]]]	[[[0.63167601,0.89054684,0. ]]]	[1.]
{'B_diff': 1.0, 'I_diff': 1.0, 'N0': 955.0256502059581, 'h_N': 12.84680768668947, 'r0': 1.6270765807961345, 'a0': 0.0016742238688892263, 'h0': 1.401780170871711, 'alpha0': 0.00048709236592105176, 'eta0': 1.6184094219733658, 'delta': 0.05498003429742769, 'n': 1.3693390982043452, 'nu': 1.2861895464054278, 'a_scale': 2.8821983477684894, 'id': 1599800}	1	[0]	[[[ 0.58594988,6336.36928739, 119.4840703 , 79.012381 ]]]	[[[ 0.73478739,103.811717 , 79.012381 ]]]	[[[0.,0.,0.,0.]]]	[[[0.,0.,0.]]]	[[[0.,0.,0.]]]	[1.]
{'B_diff': 0.5, 'I_diff': 0.25, 'N0': 732.5977823872151, 'h_N': 8.725722067093269, 'r0': 0.7694019449853404, 'a0': 0.0018839819568614515, 'h0': 0.8188481223731731, 'alpha0': 0.0007977945935440536, 'eta0': 4.965152265969066, 'delta': 0.051454064685541076, 'n': 1.8563411053052619, 'nu': 1.6650256043617202, 'a_scale': 2.6739284008323594, 'id': 1559200}	2	[0,0]	[[[190.772669 ,955.014242 ,239.3839754,129.248742 ], [647.619807 , 31.2417122, 70.3403832, 25.3124175]]]	[[[842.858359 ,169.339879 ,129.248742 ], [ 17.5955452, 43.0047104, 25.3124175]]]	[[[0.93063703,1.24939878,1.05138717,0.12443848], [0.00000033,0.00000033,0.00000033,0.00000033]]]	[[[1.2703494 ,1.11152964,0.12443848], [0.00000033,0.00000033,0.00000033]]]	[[[1.13611403,0.91385153,0. ], [0.00000033,0.00000033,0. ]]]	[0.985,0.015]
{'B_diff': 0.25, 'I_diff': 0.25, 'N0': 721.2768024994407, 'h_N': 19.785806382690915, 'r0': 1.6195620074573636, 'a0': 0.0017923294374325497, 'h0': 1.4457767145264784, 'alpha0': 0.0007441182168138621, 'eta0': 3.84560316715473, 'delta': 0.03626407370200148, 'n': 1.4233216220652776, 'nu': 1.562650002995448, 'a_scale': 2.8536244786799996, 'id': 1584000}	1	[0]	[[[ 11.5563568,2380.070754 , 115.6139946, 131.724623 ]]]	[[[1517.93287 , 84.5751021, 131.724623 ]]]	[[[2.99071847,0.44578624,1.57038307,0.55502574]]]	[[[0.47277226,1.61817848,0.55502574]]]	[[[0.40810995,1.45736982,0. ]]]	[1.]
{'B_diff': 0.75, 'I_diff': 0.25, 'N0': 902.2139809648143, 'h_N': 16.59805228370669, 'r0': 0.9810322768021045, 'a0': 0.001505165728688195, 'h0': 0.8010837191409611, 'alpha0': 0.0002824499672931311, 'eta0': 2.1481292759649, 'delta': 0.03356000242766545, 'n': 1.270816756682751, 'nu': 1.3932946472799475, 'a_scale': 2.857291628228578, 'id': 1601600}	1	[0]	[[[ 1.7195032,1885.779769 , 92.5116818, 323.490113 ]]]	[[[777.667859 , 70.9640816,323.490113 ]]]	[[[0.00000033,0.00000033,0.00000033,0.00000033]]]	[[[0.00000033,0.00000033,0.00000033]]]	[[[0.00000033,0.00000033,0. ]]]	[1.]
{'B_diff': 0.5, 'I_diff': 0.5, 'N0': 1147.1400341535639, 'h_N': 16.66396309501725, 'r0': 1.080520481565606, 'a0': 0.0009841133940375882, 'h0': 2.088557633597457, 'alpha0': 0.0008148989316380322, 'eta0': 3.97976396279056, 'delta': 0.05184914956799056, 'n': 1.6522283912304387, 'nu': 1.8161642201049348, 'a_scale': 4.577305898641813, 'id': 1588200}	1	[0]	[[[ 44.527126 ,5028.30783 , 261.1665104, 80.4809482]]]	[[[1276.96609 , 242.44356 , 80.4809482]]]	[[[2.84082523,0.46068643,1.64051576,0.94596673]]]	[[[0.97106058,1.67008236,0.94596673]]]	[[[0.58419142,1.63402712,0. ]]]	[1.]
{'B_diff': 0.25, 'I_diff': 1.0, 'N0': 2045.0279895396689, 'h_N': 19.071313743210034, 'r0': 1.7970043389011077, 'a0': 0.0013773370625741344, 'h0': 1.1658158897228503, 'alpha0': 0.0002658382802949599, 'eta0': 4.823122898056491, 'delta': 0.050591315240896606, 'n': 1.513805878248097, 'nu': 1.091184535580767, 'a_scale': 3.458154353342072, 'id': 1543000}	2	[0,1]	[[[ 271.490198 ,1436.806581 , 737.71025553, 592.654336 ], [1766.82583 , 42.4268471 , 533.372005 , 0. ]]]	[[[275.519121 ,736.459955 ,592.654336 ], [ 31.8749557,184.918031 , 0. ]]]	[[[1.0053223 ,1.16718576,0.55080881,0.04924268], [0.00000033,0.00000033,0.00000033,0. ]]]	[[[1.26855222,0.55140816,0.04924268], [0.00000033,0.00000033,0. ]]]	[[[1.14761132,0.19900667,0. ], [0.00000033,0.00000033,0. ]]]	[0.89,0.11]
{'B_diff': 1.0, 'I_diff': 1.0, 'N0': 959.000705677444, 'h_N': 16.36762265583936, 'r0': 0.7970083110587309, 'a0': 0.0008065397534251786, 'h0': 0.8317836660323559, 'alpha0': 0.0003748511031527008, 'eta0': 2.032224496612642, 'delta': 0.0466960225190621, 'n': 1.6209318242442732, 'nu': 1.0111039853525843, 'a_scale': 2.4053406010252134, 'id': 1603000}	1	[1]	[[[776.696501 , 52.8765406,274.868529 , 0. ]]]	[[[ 32.4835292,167.953855 , 0. ]]]	[[[0.00000033,0.00000033,0.00000033,0. ]]]	[[[0.00000033,0.00000033,0. ]]]	[[[0.00000033,0.00000033,0. ]]]	[1.]
{'B_diff': 0.25, 'I_diff': 1.0, 'N0': 1020.1674679692228, 'h_N': 6.9022451165977445, 'r0': 0.9825057359881897, 'a0': 0.0016918852900990686, 'h0': 2.1710272608908445, 'alpha0': 0.0008218497058793032, 'eta0': 2.4580480547383825, 'delta': 0.031858611965084646, 'n': 1.0949323021042794, 'nu': 1.1684818229791367, 'a_scale': 2.0307057232781984, 'id': 1594200}	1	[0]	[[[ 0.48477756,4405.4883442 , 114.47570967, 150.519581 ]]]	[[[ 39.4693842,114.296523 ,150.519581 ]]]	[[[0.86561171,0.35904426,1.83538466,0.87841387]]]	[[[0.42043029,1.83644555,0.87841387]]]	[[[0.35849529,1.23175503,0. ]]]	[1.]
{'B_diff': 0.5, 'I_diff': 0.25, 'N0': 663.6871577710107, 'h_N': 5.430885607774952, 'r0': 1.445916969598105, 'a0': 0.001995290361369012, 'h0': 1.8934017442701494, 'alpha0': 0.00032346224338644723, 'eta0': 4.654541378665895, 'delta': 0.035547141037463044, 'n': 1.1325682680559586, 'nu': 1.5199363832980959, 'a_scale': 3.6164331203104836, 'id': 1591200}	1	[0]	[[[ 1.98150096,1935.964838 , 208.1016265 , 137.522011 ]]]	[[[671.955918,149.197085,137.522011]]]	[[[3.63371194,0.59794725,1.20478092,0.57653559]]]	[[[0.99706758,1.21900309,0.57653559]]]	[[[0.84053653,1.31272978,0. ]]]	[1.]
{'B_diff': 0.75, 'I_diff': 1.0, 'N0': 737.0845348038549, 'h_N': 19.755457111978366, 'r0': 1.8115381046039545, 'a0': 0.0017275520007544844, 'h0': 1.4324498270736878, 'alpha0': 0.0005001288815064309, 'eta0': 4.991472990432306, 'delta': 0.04012459397469661, 'n': 1.2696129680991497, 'nu': 1.1924041796435207, 'a_scale': 1.3424026416575279, 'id': 1595800}	1	[0]	[[[ 2.56935417,1009.844422 , 164.73444193, 272.146641 ]]]	[[[337.752904,163.242748,272.146641]]]	[[[0.45784593,0.32364137,0.36720599,0.0924094 ]]]	[[[0.44165105,0.36955516,0.0924094 ]]]	[[[0.26744152,0.14651542,0. ]]]	[1.]
{'B_diff': 0.5, 'I_diff': 1.0, 'N0': 1460.6922737770246, 'h_N': 8.406296738034307, 'r0': 1.6665391613674214, 'a0': 0.002012115542262994, 'h0': 0.6918463983156538, 'alpha0': 0.00039324535597962573, 'eta0': 2.2650923868292994, 'delta': 0.05407502869296988, 'n': 1.3475307104689724, 'nu': 1.2124232119381568, 'a_scale': 1.1296956474318194, 'id': 1601400}	1	[0]	[[[ 2.47712999,1089.416964 , 186.42481878, 686.960635 ]]]	[[[703.047256,182.143711,686.960635]]]	[[[0.,0.,0.,0.]]]	[[[0.,0.,0.]]]	[[[0.,0.,0.]]]	[1.]
{'B_diff': 0.25, 'I_diff': 0.5, 'N0': 1676.6839087195199, 'h_N': 6.556664305570854, 'r0': 1.4753325986609713, 'a0': 0.001874500567547425, 'h0': 0.6827162508909355, 'alpha0': 0.0006694564031397504, 'eta0': 2.2411927615062304, 'delta': 0.032548930449698095, 'n': 1.4678962848326687, 'nu': 1.8680793042334247, 'a_scale': 1.1986423866851446, 'id': 1603400}	1	[0]	[[[ 0.16749055,8267.81444 , 21.91822723, 111.388616 ]]]	[[[4811.55806 , 13.8398366, 111.388616 ]]]	[[[0.00000033,0.00000033,0.00000033,0.00000033]]]	[[[0.00000033,0.00000033,0.00000033]]]	[[[0.00000033,0.00000033,0. ]]]	[1.]
{'B_diff': 0.25, 'I_diff': 1.0, 'N0': 1357.3515728649509, 'h_N': 12.538606747406075, 'r0': 1.055996623755083, 'a0': 0.0014898340451436677, 'h0': 1.5337326573367371, 'alpha0': 0.0004078890328435761, 'eta0': 5.1378730408795805, 'delta': 0.0373072938709217, 'n': 1.9409717276668368, 'nu': 1.156601107077965, 'a_scale': 1.6237822051102693, 'id': 1568600}	2	[0,1]	[[[ 158.334201 ,2195.516465 , 311.12238665, 344.828526 ], [1289.0334 , 13.2623991 , 186.348106 , 0. ]]]	[[[1360.54541 , 310.359704 , 344.828526 ], [ 9.05223765, 0. , 0. ]]]	[[[1.34510916,0.87607668,1.05825759,0.17869524], [0.00000033,0.00000033,0.00000033,0. ]]]	[[[0.90846181,1.05974047,0.17869524], [0.00000033,0. ,0. ]]]	[[[0.8426471 ,0.46602179,0. ], [0.00000033,0.00000033,0. ]]]	[0.965,0.035]
{'B_diff': 1.0, 'I_diff': 0.5, 'N0': 1749.4593824770755, 'h_N': 13.728694964394546, 'r0': 1.0952279753117133, 'a0': 0.0007979226729647247, 'h0': 1.1527610858800608, 'alpha0': 0.0006466798263711171, 'eta0': 2.772243909786261, 'delta': 0.04287394371083552, 'n': 1.5485207184990273, 'nu': 1.3418847599072268, 'a_scale': 3.7722384944086995, 'id': 1589800}	1	[0]	[[[ 8.49749934,8580.85619 , 169.900717 , 250.960075 ]]]	[[[1545.30995 , 163.27336 , 250.960075]]]	[[[5.58237413,0.35701553,2.00393999,0.73033009]]]	[[[0.94987316,2.01064483,0.73033009]]]	[[[0.52260885,2.1113074 ,0. ]]]	[1.]
{'B_diff': 0.5, 'I_diff': 0.5, 'N0': 628.0339718787542, 'h_N': 6.5723106433844745, 'r0': 0.8917733894383583, 'a0': 0.0007378135251586619, 'h0': 1.162178910542573, 'alpha0': 0.00035928621315250216, 'eta0': 2.4022427976731464, 'delta': 0.04151484193768318, 'n': 1.3893826584344975, 'nu': 1.6411204261239045, 'a_scale': 2.486691956770226, 'id': 1604200}	1	[0]	[[[ 0.44672406,3165.111992 , 55.1401141 , 84.9867502 ]]]	[[[202.350862 , 35.9188357, 84.9867502]]]	[[[0.00000033,0.00000033,0.00000033,0.00000033]]]	[[[0.00000033,0.00000033,0.00000033]]]	[[[0.00000033,0.00000033,0. ]]]	[1.]
{'B_diff': 0.25, 'I_diff': 0.25, 'N0': 896.8965885257221, 'h_N': 18.76758017945582, 'r0': 0.826368439937842, 'a0': 0.0017179942269783396, 'h0': 0.5992010558650194, 'alpha0': 0.00046412317541180855, 'eta0': 5.1361520181790885, 'delta': 0.04909507199177826, 'n': 1.7937207624036646, 'nu': 1.7624544078845128, 'a_scale': 1.4146184819571275, 'id': 1558400}	2	[0,0]	[[[252.649297 ,971.135688 ,302.1479088,183.195597 ], [826.937408 , 23.6714928, 84.4817328, 13.0871717]]]	[[[742.4911 ,205.115276 ,183.195597 ], [ 13.7566173, 38.7722027, 13.0871717]]]	[[[0.8262618 ,1.41208357,1.0543225 ,0.11699876], [0. ,0. ,0. ,0. ]]]	[[[1.43758049,1.11270985,0.11699876], [0. ,0. ,0. ]]]	[[[1.34826451,0.93860726,0. ], [0. ,0. ,0. ]]]	[0.99,0.01]
{'B_diff': 0.5, 'I_diff': 0.25, 'N0': 2059.432786247494, 'h_N': 16.311452227040053, 'r0': 0.9340396286185773, 'a0': 0.0006444469238815333, 'h0': 0.9260707672668556, 'alpha0': 0.0006067566845510937, 'eta0': 2.154554806227817, 'delta': 0.04119072216909174, 'n': 1.6169497716290007, 'nu': 1.9060367835913814, 'a_scale': 4.155238394262977, 'id': 1604000}	1	[0]	[[[ 0.79999168,11648.64148 , 25.8026038 , 63.8454521 ]]]	[[[3949.63145 , 16.1997233, 63.8454521]]]	[[[0.,0.,0.,0.]]]	[[[0.,0.,0.]]]	[[[0.,0.,0.]]]	[1.]
{'B_diff': 1.0, 'I_diff': 0.75, 'N0': 1475.4367068736362, 'h_N': 18.78925719104776, 'r0': 1.4809996388023647, 'a0': 0.0015438052110963222, 'h0': 1.8252698962415976, 'alpha0': 0.0006598851557284592, 'eta0': 2.231793123237947, 'delta': 0.0557127859598926, 'n': 1.0315818581442069, 'nu': 1.9384784049835924, 'a_scale': 4.014764020739454, 'id': 1602800}	4	[0,1,0,1]	[[[ 0.76856066,11722.376597 , 58.51587241, 17.6866358 ], [ 0.77044433, 5365.18911 , 20.76289388, 31.8728048 ], [ 0.77132785,11596.29194 , 60.37316141, 18.964593 ], [ 1475.43622 , 0. , 0. , 0. ]]]	[[[ 372.420697 , 5.33820061, 17.6866358 ], [5365.18911 , 20.6030528 , 31.8728048 ], [ 451.94874 , 6.07105411, 18.964593 ], [ 0. , 0. , 0. ]]]	[[[0.12834579,0.12740969,2.36941972,2.36908639], [0.00000033,0.00000033,0.00000033,0.00000033], [0.12735195,0.12915366,2.27188789,2.17113485], [0.00000033,0. ,0. ,0. ]]]	[[[2.55330577,1.97298312,2.36908639], [0.00000033,0.00000033,0.00000033], [2.10933515,1.73299286,2.17113485], [0. ,0. ,0. ]]]	[[[0.20889257,2.55110091,0. ], [0. ,0.00000033,0. ], [0.21355008,2.46905287,0. ], [0. ,0. ,0. ]]]	[0.51 ,0.285,0.175,0.03 ]
{'B_diff': 0.5, 'I_diff': 1.0, 'N0': 1330.5228866488094, 'h_N': 13.492897207611104, 'r0': 1.0812133386094385, 'a0': 0.001434320563102912, 'h0': 1.8507578792993518, 'alpha0': 0.0002410885320014807, 'eta0': 2.764408349678904, 'delta': 0.03323877635361146, 'n': 1.0477980125715392, 'nu': 1.798703510010728, 'a_scale': 3.7537575674130155, 'id': 1604600}	2	[1,0]	[[[ 0.46034851,8852.4987 , 45.6315143 , 38.9907437 ], [ 0.49026763,5332.02313783, 37.92656264, 84.9861798 ]]]	[[[ 0. , 26.9791882, 38.9907437], [5329.57098 , 31.3774305, 84.9861798]]]	[[[0.00000033,0.00000033,0.00000033,0.00000033], [0. ,0. ,0. ,0. ]]]	[[[0. ,0.00000033,0.00000033], [0. ,0. ,0. ]]]	[[[0.00000033,0.00000033,0. ], [0.00000023,0. ,0. ]]]	[0.76,0.24]
{'B_diff': 1.0, 'I_diff': 0.25, 'N0': 2224.067860503752, 'h_N': 16.780522535873512, 'r0': 0.7697129451732088, 'a0': 0.002000600028467664, 'h0': 1.1621202227250471, 'alpha0': 0.0005562748741819595, 'eta0': 2.6013558572020585, 'delta': 0.048136135101681896, 'n': 1.6766301598901192, 'nu': 1.4220246498598481, 'a_scale': 1.0321504208471022, 'id': 1573600}	1	[0]	[[[ 180.8142 ,5288.1941613, 278.4896537, 311.235288 ]]]	[[[5277.97795 , 201.814748, 311.235288]]]	[[[1.85144632,0.61834553,1.75406738,0.47753794]]]	[[[0.61863247,1.80351817,0.47753794]]]	[[[0.53452176,1.63145296,0. ]]]	[1.]
{'B_diff': 0.25, 'I_diff': 0.25, 'N0': 825.4158152280468, 'h_N': 14.331835329408564, 'r0': 0.5197995210263777, 'a0': 0.0009132591422168088, 'h0': 0.9784009739284483, 'alpha0': 0.0007650788773612893, 'eta0': 4.998567402648371, 'delta': 0.04838411594890733, 'n': 1.432794290173389, 'nu': 1.3911987042860605, 'a_scale': 1.5267721815167552, 'id': 1577600}	1	[0]	[[[278.713776 ,961.965188 ,325.3437425,112.969246 ]]]	[[[757.231072,246.545745,112.969246]]]	[[[0.79656621,1.40830364,0.99520516,0.15332542]]]	[[[1.43647838,1.0413716 ,0.15332542]]]	[[[1.32013973,0.85534604,0. ]]]	[1.]
{'B_diff': 0.75, 'I_diff': 0.5, 'N0': 877.9825982076867, 'h_N': 13.62925197666681, 'r0': 1.5017506074764913, 'a0': 0.0009949408528284755, 'h0': 1.2679010781752038, 'alpha0': 0.0008036588721032714, 'eta0': 2.9132115562163206, 'delta': 0.03600610188395589, 'n': 1.0215632873438436, 'nu': 1.374996258651656, 'a_scale': 2.1543671065731473, 'id': 1598600}	7	[0,0,0,0,1,0,0]	[[[ 0.61796501,4721.672763 , 133.4001602 , 114.032693 ], [ 0.62045667,4718.517919 , 133.6293124 , 114.172768 ], [ 0.60908273,4757.378574 , 129.8455667 , 111.546471 ], [ 0.6243037 ,4706.571069 , 135.3441496 , 114.855284 ], [ 0.4422177 ,2782.32583 , 46.39309793, 110.771438 ], [ 0.60975044,4756.948599 , 129.7795884 , 111.696366 ], [ 0.57109822,4897.606641 , 114.0920616 , 102.04139 ]]]	[[[ 170.566273 , 71.7682597, 114.032693 ], [ 172.064089 , 71.7081931, 114.172768 ], [ 184.101814 , 69.8878218, 111.546471 ], [ 169.276339 , 72.5246462, 114.855284 ], [2782.32583 , 43.387969 , 110.771438 ], [ 183.348689 , 69.7828546, 111.696366 ], [ 238.727281 , 61.797263 , 102.04139 ]]]	[[[0.96236128,0.29286971,1.65122517,0.90484179], [0.97434717,0.2796245 ,1.56569828,0.85752319], [0.97352164,0.29687505,1.73554629,0.94781283], [0.96466689,0.27392729,1.4957502 ,0.82563946], [0. ,0. ,0. ,0. ], [0.96765025,0.3082908 ,1.80743975,0.98365409], [1.04201514,0.29501469,2.00960444,1.05914517]]]	[[[1.20143747,1.52028604,0.90484179], [1.4104225 ,1.4258222 ,0.85752319], [0.99478473,1.60490628,0.94781283], [1.65927898,1.35531919,0.82563946], [0. ,0. ,0. ], [0.88101202,1.68688991,0.98365409], [0.81064271,1.85335734,1.05914517]]]	[[[0.29567548,1.89276341,0. ], [0.2853246 ,1.81489424,0. ], [0.29891554,1.98150249,0. ], [0.28303921,1.73900501,0. ], [0. ,0. ,0. ], [0.30902915,2.04003145,0. ], [0.29797269,2.30039217,0. ]]]	[0.59 ,0.085,0.28 ,0.02 ,0.015,0.005,0.005]
{'B_diff': 0.75, 'I_diff': 0.25, 'N0': 1622.0331582966098, 'h_N': 16.64154117327005, 'r0': 1.9626760590006307, 'a0': 0.0010648163237443609, 'h0': 2.19167358175478, 'alpha0': 0.0002693868436349033, 'eta0': 1.4493990704460318, 'delta': 0.03344519985337751, 'n': 1.5143307086945526, 'nu': 1.8429886555434982, 'a_scale': 1.4594503074991745, 'id': 1604800}	1	[0]	[[[ 0.30966721,7143.8889 , 36.6640273 , 55.3494217 ]]]	[[[5324.35443 , 21.9230302, 55.3494217]]]	[[[0.00000033,0.00000033,0.00000033,0.00000033]]]	[[[0.00000033,0.00000033,0.00000033]]]	[[[0.00000033,0.00000033,0. ]]]	[1.]
{'B_diff': 0.5, 'I_diff': 0.25, 'N0': 1920.8814732877977, 'h_N': 9.350126187836382, 'r0': 0.628322613019473, 'a0': 0.0006030436767479744, 'h0': 0.8530927655169034, 'alpha0': 0.0007924820109079592, 'eta0': 2.1857125139476157, 'delta': 0.04906456200585732, 'n': 1.710625571015188, 'nu': 1.420000386547896, 'a_scale': 1.8892847125928152, 'id': 1578400}	2	[0,0]	[[[ 114.189887 ,5489.758063 , 180.7074647 , 328.600818 ], [ 0.97794354,8763.13514 , 71.2248794 , 179.336788 ]]]	[[[5191.31476 , 128.564778 , 328.600818 ], [4630.18225 , 53.2548203, 179.336788 ]]]	[[[2.04849817,0.54869302,1.89796765,0.5654463 ], [0.07669406,0.06362265,0.83093738,0.31636826]]]	[[[0.55522934,1.94407127,0.5654463 ], [0.0773502 ,0.85405195,0.31636826]]]	[[[0.48500031,1.79103484,0. ], [0.0482791 ,0.7717899 ,0. ]]]	[0.915,0.085]
{'B_diff': 0.25, 'I_diff': 0.25, 'N0': 1470.911212747551, 'h_N': 13.582379933242548, 'r0': 0.7605813532486639, 'a0': 0.001443266553032351, 'h0': 2.1647944868204565, 'alpha0': 0.00037772066144829903, 'eta0': 1.7533512034389611, 'delta': 0.05387243604187786, 'n': 1.9832883184369097, 'nu': 1.326564587829909, 'a_scale': 4.335837073139576, 'id': 1596800}	1	[0]	[[[ 1.83158141,6527.90738 , 237.8974376 , 146.230953 ]]]	[[[1929.40084 , 213.802446, 146.230953]]]	[[[0.72045038,0.30770707,1.51410053,1.11838987]]]	[[[0.35950897,1.5377613 ,1.11838987]]]	[[[0.28699579,1.33278736,0. ]]]	[1.]
{'B_diff': 0.75, 'I_diff': 1.0, 'N0': 1923.1652210748048, 'h_N': 10.781892382104317, 'r0': 1.7833435106129214, 'a0': 0.0006627643330814646, 'h0': 1.4350124047505537, 'alpha0': 0.000879257096103929, 'eta0': 2.6074366758880085, 'delta': 0.05762241734759625, 'n': 1.3471108292346803, 'nu': 1.962407944886667, 'a_scale': 2.847193148819553, 'id': 1605400}	2	[0,0]	[[[ 0.36894021,14736.4986373 , 24.96908934, 17.8711876 ], [ 0.37724238, 7667.0415986 , 23.54759773, 42.9532173 ]]]	[[[ 19.4947373, 16.9398898, 17.8711876], [7604.55232 , 17.2872675, 42.9532173]]]	[[[0.,0.,0.,0.], [0.,0.,0.,0.]]]	[[[0.,0.,0.], [0.,0.,0.]]]	[[[0.,0.,0.], [0.,0.,0.]]]	[0.595,0.405]
{'B_diff': 1.0, 'I_diff': 0.75, 'N0': 815.4326236241176, 'h_N': 17.86104813955008, 'r0': 0.6240159892497847, 'a0': 0.0009467873301890152, 'h0': 0.8710709783337032, 'alpha0': 0.0006903025084330225, 'eta0': 3.675887261595035, 'delta': 0.05395296889663054, 'n': 1.9919509560165833, 'nu': 1.8260196527403199, 'a_scale': 3.688255974586572, 'id': 1599600}	1	[0]	[[[ 8.09087589,4929.111925 , 45.4114494 , 77.1593712 ]]]	[[[542.145195 , 34.0686428, 77.1593712]]]	[[[4.74199853,0.27067869,1.40685117,0.54412697]]]	[[[1.11449006,1.5670541 ,0.54412697]]]	[[[0.40818783,1.00536134,0. ]]]	[1.]
{'B_diff': 0.5, 'I_diff': 0.25, 'N0': 1222.9680916049379, 'h_N': 5.315386852100453, 'r0': 1.0753976241549748, 'a0': 0.0007896962175442182, 'h0': 0.7233631293609158, 'alpha0': 0.0007227524776126445, 'eta0': 4.559552966674492, 'delta': 0.03369454336023408, 'n': 1.5476918138472051, 'nu': 1.027263725649004, 'a_scale': 1.1908592939637699, 'id': 1543200}	1	[0]	[[[ 65.7249684 ,421.732347 ,226.77310805,583.947751 ]]]	[[[311.447426,226.692953,583.947751]]]	[[[0.94042033,0.94297088,0.44664815,0.02059988]]]	[[[1.00954325,0.44668504,0.02059988]]]	[[[0.77753772,0.34269996,0. ]]]	[1.]
{'B_diff': 0.25, 'I_diff': 0.75, 'N0': 1191.6042293641467, 'h_N': 6.497354422717363, 'r0': 1.7669413894831203, 'a0': 0.0018721879604308243, 'h0': 1.178624708500089, 'alpha0': 0.0007409155169522612, 'eta0': 3.528562628570269, 'delta': 0.0359268267873076, 'n': 1.0751114429538307, 'nu': 1.1667583030134199, 'a_scale': 2.5377411079499907, 'id': 1587600}	2	[0,1]	[[[ 2.47129547,3808.47582971, 264.38593133, 252.324554 ], [ 8.06871949,2786.7927 , 188.72998292, 309.646344 ]]]	[[[ 0.97224971, 259.715874 , 252.324554 ], [2786.7927 , 187.773258 , 309.646344 ]]]	[[[2.89396765,0.56745185,1.64358999,0.60096884], [3.19056371,0.55327695,1.50096711,0.3952824 ]]]	[[[0.63620644,1.65261997,0.60096884], [0.55327695,1.504126 ,0.3952824 ]]]	[[[0.56743482,1.32860338,0. ], [0. ,0.91733418,0. ]]]	[0.985,0.015]
{'B_diff': 1.0, 'I_diff': 1.0, 'N0': 1886.0015426277027, 'h_N': 8.155650337520765, 'r0': 1.277917372082728, 'a0': 0.001432200763177716, 'h0': 1.2657586245647565, 'alpha0': 0.0008754480505269298, 'eta0': 4.242689362514548, 'delta': 0.03219158793477006, 'n': 1.9636263024450424, 'nu': 1.5606377454645108, 'a_scale': 4.700181132540629, 'id': 1606200}	2	[0,0]	[[[ 0.24492476, 6244.402578 , 29.43425191, 146.36233 ], [ 0.22494205,15091.6809726 , 30.05523639, 58.8325732 ]]]	[[[6176.83459 , 24.5460789, 146.36233 ], [ 62.6908726, 24.3690393, 58.8325732]]]	[[[0. ,0. ,0. ,0. ], [0.00000033,0.00000033,0.00000033,0.00000033]]]	[[[0. ,0. ,0. ], [0.00000033,0.00000033,0.00000033]]]	[[[0. ,0. ,0. ], [0.00000033,0.00000033,0. ]]]	[0.8,0.2]
{'B_diff': 0.25, 'I_diff': 0.5, 'N0': 1106.0583586676498, 'h_N': 16.134879777027365, 'r0': 0.9953112038311955, 'a0': 0.0017098262894091575, 'h0': 2.037875914965812, 'alpha0': 0.0008007727915876184, 'eta0': 3.7514704823704665, 'delta': 0.057226053731980635, 'n': 1.6896712979219963, 'nu': 1.7884951389014607, 'a_scale': 2.1726374367914003, 'id': 1590600}	1	[0]	[[[ 115.602117 ,3956.900532 , 257.2506465, 55.6881822]]]	[[[2977.03604 , 223.263292 , 55.6881822]]]	[[[2.02454197,0.5709124 ,1.56622579,0.75843984]]]	[[[0.59194163,1.62232765,0.75843984]]]	[[[0.53204917,1.23118909,0. ]]]	[1.]
{'B_diff': 0.5, 'I_diff': 0.75, 'N0': 1401.2700321775844, 'h_N': 8.37560690710782, 'r0': 0.5714275583709391, 'a0': 0.002022690744219153, 'h0': 1.329613827983669, 'alpha0': 0.0007048281082009574, 'eta0': 2.518095347981572, 'delta': 0.04155977359455858, 'n': 1.7904807570379853, 'nu': 1.635789557021182, 'a_scale': 1.2628576346513056, 'id': 1607600}	1	[0]	[[[ 0.73518947,6935.11451 , 34.28037191, 72.1700016 ]]]	[[[3700.12815 , 26.3091347, 72.1700016]]]	[[[0.,0.,0.,0.]]]	[[[0.,0.,0.]]]	[[[0.,0.,0.]]]	[1.]
{'B_diff': 0.5, 'I_diff': 0.75, 'N0': 822.3617824122219, 'h_N': 6.337598297557158, 'r0': 1.0720814660489266, 'a0': 0.0006844586535673038, 'h0': 0.5776376566609903, 'alpha0': 0.00034367997974429714, 'eta0': 4.434737516792801, 'delta': 0.05224175687684707, 'n': 1.1002193924688792, 'nu': 1.8536118776300694, 'a_scale': 2.91424525607572, 'id': 1594800}	1	[0]	[[[ 1.19543657,2069.295137 , 216.751192 , 182.486979 ]]]	[[[1408.78485 , 127.129391, 182.486979]]]	[[[0.83914866,0.4829932 ,1.11192623,0.37604988]]]	[[[0.61234123,0.95507256,0.37604988]]]	[[[0.8630278 ,1.60146557,0. ]]]	[1.]
{'B_diff': 0.5, 'I_diff': 0.25, 'N0': 2035.436322660001, 'h_N': 11.146631523597998, 'r0': 1.6950273981295365, 'a0': 0.0009885134826143084, 'h0': 1.460984797458361, 'alpha0': 0.0006517713590553799, 'eta0': 4.063524920361395, 'delta': 0.045050228617127805, 'n': 1.981563846629054, 'nu': 1.7285358526137677, 'a_scale': 2.023266276374043, 'id': 1584800}	1	[0]	[[[ 222.175283,6305.500132, 445.268141, 141.574085]]]	[[[5753.05936 , 320.55185 , 141.574085]]]	[[[1.89853604,0.61760601,1.6521929 ,0.58967563]]]	[[[0.62370707,1.71565959,0.58967563]]]	[[[0.58300621,1.50089768,0. ]]]	[1.]
{'B_diff': 0.75, 'I_diff': 0.75, 'N0': 1750.720284952642, 'h_N': 9.371309206442206, 'r0': 1.491054453731206, 'a0': 0.0008410466525292108, 'h0': 1.4699346315242687, 'alpha0': 0.0007151518238413993, 'eta0': 3.2169470402782654, 'delta': 0.05035862669040092, 'n': 1.6001404367983407, 'nu': 1.5415018630439037, 'a_scale': 1.766347686362828, 'id': 1598800}	1	[0]	[[[ 0.42507113,9630.91774 , 125.84229255, 150.126569 ]]]	[[[1706.70853 , 120.286431, 150.126569]]]	[[[0.23058495,0.16394284,1.49262453,0.87044111]]]	[[[0.25920412,1.5043813 ,0.87044111]]]	[[[0.1437088 ,1.34329472,0. ]]]	[1.]
{'B_diff': 0.75, 'I_diff': 1.0, 'N0': 600.435819524464, 'h_N': 7.703004834978385, 'r0': 0.7653891210386305, 'a0': 0.0015191372484183192, 'h0': 0.727050831183216, 'alpha0': 0.0003569295313459811, 'eta0': 2.0886354522598096, 'delta': 0.049208939717861166, 'n': 1.3644548486331032, 'nu': 1.0539356054705955, 'a_scale': 2.237750027516195, 'id': 1608600}	1	[1]	[[[412.575987 , 60.8252552,283.524378 , 0. ]]]	[[[ 40.2471941,170.43893 , 0. ]]]	[[[0.00000033,0.00000033,0.00000033,0. ]]]	[[[0.00000033,0.00000033,0. ]]]	[[[0.00000033,0.00000033,0. ]]]	[1.]
{'B_diff': 1.0, 'I_diff': 1.0, 'N0': 1889.7476369015362, 'h_N': 11.538980296506296, 'r0': 0.8500433978399187, 'a0': 0.0016166229804346064, 'h0': 1.873469677259018, 'alpha0': 0.0008914463895907081, 'eta0': 5.1583066733199985, 'delta': 0.05407141926281031, 'n': 1.1036559341518157, 'nu': 1.3320506841723099, 'a_scale': 1.9738808041492377, 'id': 1593400}	2	[1,0]	[[[ 286.230919 ,4070.31458 , 407.82816733, 131.52382 ], [ 128.342958 ,6215.637422 ,1038.695428 , 121.334546 ]]]	[[[4070.31458 , 406.16229 , 131.52382 ], [ 985.896602, 746.808927, 121.334546]]]	[[[1.49741629,0.79047969,1.35547601,0.32862741], [2.436742 ,0.88505402,0.93695461,0.82031828]]]	[[[0.79047969,1.35891733,0.32862741], [2.1674146 ,1.0520193 ,0.82031828]]]	[[[0. ,0.56033285,0. ], [1.10635557,1.80773149,0. ]]]	[0.025,0.975]
{'B_diff': 0.25, 'I_diff': 0.25, 'N0': 902.5786045993216, 'h_N': 16.086494979601575, 'r0': 1.387792340275669, 'a0': 0.00162103554093813, 'h0': 2.1459274098017254, 'alpha0': 0.0003143800065563017, 'eta0': 1.3113848469215104, 'delta': 0.056226810029528194, 'n': 1.5125409401002017, 'nu': 1.43949561393933, 'a_scale': 2.239058977639907, 'id': 1606400}	1	[0]	[[[ 0.8418116,4281.0735 , 111.7870741, 65.1176321]]]	[[[1663.47294 , 77.6400476, 65.1176321]]]	[[[0.,0.,0.,0.]]]	[[[0.,0.,0.]]]	[[[0.,0.,0.]]]	[1.]
{'B_diff': 0.25, 'I_diff': 0.75, 'N0': 1293.8555367609833, 'h_N': 15.058297368042455, 'r0': 1.0693492376056573, 'a0': 0.000703151211466783, 'h0': 0.9057144873367975, 'alpha0': 0.0008061507660950426, 'eta0': 2.9938804791072426, 'delta': 0.034873123455299096, 'n': 1.966803131323068, 'nu': 1.257884356122804, 'a_scale': 3.7737078291431825, 'id': 1584400}	1	[0]	[[[ 17.8428032 ,3548.02358 , 103.97278017, 358.968531 ]]]	[[[1743.74056 , 102.160239, 358.968531]]]	[[[2.70651511,0.47426892,1.58986443,0.39952865]]]	[[[0.52233693,1.5977879 ,0.39952865]]]	[[[0.44952716,1.19785239,0. ]]]	[1.]
{'B_diff': 0.25, 'I_diff': 0.5, 'N0': 1629.3818566896605, 'h_N': 9.265573463825998, 'r0': 0.5975329859623351, 'a0': 0.0008354908930533981, 'h0': 1.1841168362744525, 'alpha0': 0.0005851287465832501, 'eta0': 2.4663887996255185, 'delta': 0.05807991480362227, 'n': 1.5469462125913322, 'nu': 1.6575473147221598, 'a_scale': 4.231480010690693, 'id': 1606600}	1	[0]	[[[ 1.10117561,9192.1264 , 53.1466555 , 66.6426083 ]]]	[[[1454.27813 , 36.3065252, 66.6426083]]]	[[[0.,0.,0.,0.]]]	[[[0.,0.,0.]]]	[[[0.,0.,0.]]]	[1.]
{'B_diff': 1.0, 'I_diff': 0.75, 'N0': 1351.4674562614941, 'h_N': 6.386673091931796, 'r0': 1.284989451053988, 'a0': 0.0014818915697549322, 'h0': 1.0934436602018378, 'alpha0': 0.0008742929998544552, 'eta0': 4.088079677412582, 'delta': 0.039328748988128145, 'n': 1.043381783964401, 'nu': 1.9149948238613368, 'a_scale': 2.504586020912349, 'id': 1606000}	2	[0,1]	[[[ 0.22190106,4692.0848399 , 19.17591856, 66.3483717 ], [ 174.835402 ,6916.86961 , 421.390241 , 97.3082371 ]]]	[[[4692.04741 , 16.1943903, 66.3483717], [ 0. , 148.081552 , 97.3082371]]]	[[[0. ,0. ,0. ,0. ], [1.96404509,0.62109367,1.69543389,0.86848961]]]	[[[0. ,0. ,0. ], [0. ,1.59718182,0.86848961]]]	[[[0.00000698,0. ,0. ], [0.62109367,1.80518366,0. ]]]	[0.965,0.035]
{'B_diff': 0.25, 'I_diff': 1.0, 'N0': 937.7281900851783, 'h_N': 10.581101462894178, 'r0': 0.9020964729265952, 'a0': 0.0008087577068598729, 'h0': 1.0867434819652715, 'alpha0': 0.0002596986217086155, 'eta0': 3.674129397661265, 'delta': 0.057723499856026136, 'n': 1.8222018944016212, 'nu': 1.8290701476371327, 'a_scale': 3.3572996823582373, 'id': 1600600}	1	[0]	[[[ 1.08762702,3946.16628 , 79.5546997 , 138.520479 ]]]	[[[1078.26544 , 62.2696725, 138.520479 ]]]	[[[0.16951745,0.1371294 ,0.72003467,0.35425508]]]	[[[0.16431741,0.74532356,0.35425508]]]	[[[0.12704648,0.65732307,0. ]]]	[1.]
{'B_diff': 1.0, 'I_diff': 0.25, 'N0': 1002.409963579995, 'h_N': 13.367154373967024, 'r0': 1.1884362602468763, 'a0': 0.0015979575560016298, 'h0': 2.2789963532045174, 'alpha0': 0.000630825902595937, 'eta0': 4.3094917638484915, 'delta': 0.044474390069764766, 'n': 1.0955785758904049, 'nu': 1.3695426556333061, 'a_scale': 2.424947273018593, 'id': 1589600}	1	[0]	[[[ 37.511776 ,1997.0316834, 341.7597998, 157.786278 ]]]	[[[1911.42774 , 307.820276, 157.786278]]]	[[[2.27105321,0.71366525,1.08635524,0.7337428 ]]]	[[[0.72472337,1.10535375,0.7337428 ]]]	[[[0.480058 ,0.93421684,0. ]]]	[1.]
{'B_diff': 1.0, 'I_diff': 0.25, 'N0': 1595.1450882099298, 'h_N': 5.397894865759138, 'r0': 0.9688292293123186, 'a0': 0.0010094774019906605, 'h0': 0.9806312448321362, 'alpha0': 0.00032587779641977954, 'eta0': 3.3200801542832115, 'delta': 0.04177813724679756, 'n': 1.2221833027209354, 'nu': 1.1445381793288099, 'a_scale': 3.1126880564593207, 'id': 1592800}	1	[0]	[[[ 2.27386393,2612.54081 , 344.60726887, 585.314125 ]]]	[[[981.14672 ,335.104161,585.314125]]]	[[[1.14970896,0.47516931,0.73054989,0.17891976]]]	[[[0.66470249,0.74098415,0.17891976]]]	[[[0.36820382,0.45709961,0. ]]]	[1.]
{'B_diff': 0.25, 'I_diff': 0.25, 'N0': 2232.72899944077, 'h_N': 17.37263874173738, 'r0': 0.9312912328145204, 'a0': 0.0009690515699134308, 'h0': 1.0222873681289761, 'alpha0': 0.0008798135215410897, 'eta0': 4.5651523653790775, 'delta': 0.04078054407483731, 'n': 1.2122519568648733, 'nu': 1.4499365489031186, 'a_scale': 2.4659221900590094, 'id': 1587200}	1	[0]	[[[ 328.016229 ,6818.4357 , 617.9287455, 191.296438 ]]]	[[[4336.8964 , 528.43003 , 191.296438]]]	[[[1.57052114,0.73395271,1.54886727,0.48214148]]]	[[[0.74681142,1.58389251,0.48214148]]]	[[[0.71532459,1.35863497,0. ]]]	[1.]
{'B_diff': 0.75, 'I_diff': 0.75, 'N0': 1808.4532147837056, 'h_N': 13.732032322013826, 'r0': 0.8318926096667265, 'a0': 0.0016429040352546448, 'h0': 1.009531329345166, 'alpha0': 0.000869401229127904, 'eta0': 1.494164908337152, 'delta': 0.04873849463931121, 'n': 1.7309389799582642, 'nu': 1.2793377426731638, 'a_scale': 3.9996134982026357, 'id': 1608400}	1	[0]	[[[ 0.98879812,12292.714663 , 67.53075826, 114.384956 ]]]	[[[105.793463, 61.387314,114.384956]]]	[[[0.,0.,0.,0.]]]	[[[0.,0.,0.]]]	[[[0.,0.,0.]]]	[1.]
{'B_diff': 0.5, 'I_diff': 0.5, 'N0': 1664.9373245827533, 'h_N': 6.310689535238847, 'r0': 1.574908248272192, 'a0': 0.0018360528922752397, 'h0': 0.7246467875512846, 'alpha0': 0.0005824547666113524, 'eta0': 4.019253571337166, 'delta': 0.037523671128269744, 'n': 1.8149316665111996, 'nu': 1.1726063165584224, 'a_scale': 4.535668069257835, 'id': 1575400}	1	[0]	[[[ 57.8951741 ,3804.411937 , 286.23848082, 525.076019 ]]]	[[[536.431357,280.459376,525.076019]]]	[[[2.08704673,0.58863054,1.41071863,0.23272098]]]	[[[0.66503416,1.42416845,0.23272098]]]	[[[0.5887605 ,0.90478993,0. ]]]	[1.]
{'B_diff': 1.0, 'I_diff': 0.5, 'N0': 1894.1580602203635, 'h_N': 13.472977364882828, 'r0': 1.8091523793234432, 'a0': 0.001374669119335372, 'h0': 1.096061944914484, 'alpha0': 0.0002141158965409166, 'eta0': 3.375712208350251, 'delta': 0.03497142508514973, 'n': 1.8798294295533302, 'nu': 1.0151970792070113, 'a_scale': 3.414755743577947, 'id': 1554600}	2	[0,1]	[[[ 365.541848 , 514.669206 , 689.15610286, 617.53767 ], [1683.2981 , 20.77669008, 355.96673 , 0. ]]]	[[[132.963334 ,689.146131 ,617.53767 ], [ 11.5518637,233.554299 , 0. ]]]	[[[0.68751174,1.73149547,0.56317653,0.05446445], [0.00000033,0.00000033,0.00000033,0. ]]]	[[[2.23071404,0.56318216,0.05446445], [0.00000033,0.00000033,0. ]]]	[[[1.61694936,0.17925404,0. ], [0.00000033,0.00000033,0. ]]]	[0.96,0.04]
{'B_diff': 0.25, 'I_diff': 0.75, 'N0': 1282.3992846649771, 'h_N': 10.455310778778504, 'r0': 0.5118729467239816, 'a0': 0.001623572983403492, 'h0': 0.7849777007390659, 'alpha0': 0.00036815240512567867, 'eta0': 4.439080766617708, 'delta': 0.05054360323479615, 'n': 1.846842613304201, 'nu': 1.3178168182942667, 'a_scale': 2.4632459159300826, 'id': 1610000}	1	[1]	[[[1245.72203 , 19.67093431, 75.2765373 , 0. ]]]	[[[14.3281978,11.6235571, 0. ]]]	[[[0.00000033,0.00000033,0.00000033,0. ]]]	[[[0.00000033,0.00000033,0. ]]]	[[[0.00000033,0.00000033,0. ]]]	[1.]
{'B_diff': 0.5, 'I_diff': 0.5, 'N0': 1918.0340538736923, 'h_N': 8.773403825571645, 'r0': 0.9899896511799435, 'a0': 0.001550505506058564, 'h0': 0.9124363022163333, 'alpha0': 0.000635310471555471, 'eta0': 4.94602108809511, 'delta': 0.045882013951139035, 'n': 1.8335989603582483, 'nu': 1.7258361201188872, 'a_scale': 4.099386137126606, 'id': 1581800}	1	[0]	[[[ 305.509962,4905.276133, 447.140497, 190.072171]]]	[[[4235.97545 , 406.994967, 190.072171]]]	[[[1.45206061,0.79154091,1.54735212,0.35590997]]]	[[[0.8016589 ,1.59391613,0.35590997]]]	[[[0.74867523,1.13437167,0. ]]]	[1.]
{'B_diff': 0.5, 'I_diff': 0.5, 'N0': 1500.2473973806857, 'h_N': 10.273725892874912, 'r0': 1.8474114814997256, 'a0': 0.0006299222012260719, 'h0': 0.9714980477799651, 'alpha0': 0.0007700339633738079, 'eta0': 2.43983629665686, 'delta': 0.04072415150542087, 'n': 1.8632411928352717, 'nu': 1.7703848427011075, 'a_scale': 1.5127225466648009, 'id': 1610600}	1	[0]	[[[ 0.25486703,7675.21361 , 26.77123799, 73.5775171 ]]]	[[[3700.54793 , 18.6453734, 73.5775171]]]	[[[0.,0.,0.,0.]]]	[[[0.,0.,0.]]]	[[[0.,0.,0.]]]	[1.]
{'B_diff': 0.75, 'I_diff': 0.25, 'N0': 1444.1746792543095, 'h_N': 17.64158979277344, 'r0': 0.7977012052512596, 'a0': 0.0013725424160257187, 'h0': 1.8128206996665592, 'alpha0': 0.0008679139105665265, 'eta0': 3.4571039960353374, 'delta': 0.03218219092906247, 'n': 1.945706777439443, 'nu': 1.763818262931462, 'a_scale': 1.8260677366459, 'id': 1611200}	1	[0]	[[[ 0.78903292,6919.37463 , 23.7363046 , 43.6183975 ]]]	[[[4230.62524 , 15.2050073, 43.6183975]]]	[[[0.00000033,0.00000033,0.00000033,0.00000033]]]	[[[0.00000033,0.00000033,0.00000033]]]	[[[0.00000033,0.00000033,0. ]]]	[1.]
{'B_diff': 0.25, 'I_diff': 0.5, 'N0': 1434.7727935985486, 'h_N': 19.162218584830292, 'r0': 1.268149960450392, 'a0': 0.002077027152359952, 'h0': 2.038795542592979, 'alpha0': 0.00029857907568513957, 'eta0': 4.410789594255004, 'delta': 0.0374167349796417, 'n': 1.5055113837618643, 'nu': 1.1370801684993446, 'a_scale': 1.849661309573864, 'id': 1587400}	2	[0,1]	[[[ 119.514465 ,3041.56092 , 413.08903469, 311.288401 ], [1286.17559 , 23.75148585, 307.1216107 , 0. ]]]	[[[1683.61159 , 406.721363 , 311.288401 ], [ 18.271979 , 58.0508727, 0. ]]]	[[[1.74454089,0.69439494,0.92355165,0.21804954], [0.00000033,0.00000033,0.00000033,0. ]]]	[[[0.7317189 ,0.92936502,0.21804954], [0.00000033,0.00000033,0. ]]]	[[[0.6647884 ,0.55645333,0. ], [0.00000033,0.00000033,0. ]]]	[0.995,0.005]
{'B_diff': 0.5, 'I_diff': 0.25, 'N0': 1554.0802011444002, 'h_N': 15.932843706468796, 'r0': 0.833094711068247, 'a0': 0.0005589677800312346, 'h0': 1.6764682141244023, 'alpha0': 0.0007616222369600508, 'eta0': 3.8648950538928584, 'delta': 0.04631864497631068, 'n': 1.3028140658599883, 'nu': 1.0602205863400225, 'a_scale': 1.534879136240341, 'id': 1588000}	1	[0]	[[[ 170.579704 ,3294.377561 , 488.63087602, 254.951757 ]]]	[[[2811.51137 , 485.948008, 254.951757]]]	[[[1.58981727,0.76962694,1.04135694,0.40170948]]]	[[[0.7862536 ,1.04254127,0.40170948]]]	[[[0.69136875,0.83300727,0. ]]]	[1.]
{'B_diff': 0.5, 'I_diff': 0.5, 'N0': 1734.7823391317288, 'h_N': 15.213595188976987, 'r0': 1.9568746277499696, 'a0': 0.0014891404723513314, 'h0': 2.2070136518401737, 'alpha0': 0.0008613496499325986, 'eta0': 5.14031394901731, 'delta': 0.03970019862077389, 'n': 1.6836010663345276, 'nu': 1.7529078713437554, 'a_scale': 2.7881335644812637, 'id': 1597800}	1	[0]	[[[ 94.4460618,7193.97669 , 378.9083815, 111.558199 ]]]	[[[2618.99783 , 364.522449, 111.558199]]]	[[[2.61156125,0.47942456,1.77933817,0.88929278]]]	[[[0.53542479,1.80731535,0.88929278]]]	[[[0.45947419,1.2914309 ,0. ]]]	[1.]
{'B_diff': 1.0, 'I_diff': 0.75, 'N0': 1327.822627470047, 'h_N': 6.43586680819112, 'r0': 0.734318848650812, 'a0': 0.0018174754601763712, 'h0': 2.245985255769911, 'alpha0': 0.00039137066353683435, 'eta0': 1.6571327574201566, 'delta': 0.052883543266897384, 'n': 1.4675026928163524, 'nu': 1.3312098428057115, 'a_scale': 1.3518152161856056, 'id': 1612400}	1	[0]	[[[ 0.6149568 ,5956.39372 , 110.34486183, 94.5601091 ]]]	[[[2749.61176 , 107.125363 , 94.5601091]]]	[[[0.,0.,0.,0.]]]	[[[0.,0.,0.]]]	[[[0.,0.,0.]]]	[1.]
{'B_diff': 1.0, 'I_diff': 0.5, 'N0': 956.6462708198542, 'h_N': 12.472249178377677, 'r0': 1.5043496321238594, 'a0': 0.0012738672659647183, 'h0': 2.0473829367782104, 'alpha0': 0.00038193093774607697, 'eta0': 3.3529391964993995, 'delta': 0.047329602066511406, 'n': 1.5183541601856656, 'nu': 1.6764844382208821, 'a_scale': 1.8353871088438376, 'id': 1612200}	1	[0]	[[[ 0.46254852,4794.19556 , 54.5732112 , 50.5105734 ]]]	[[[1933.25058 , 44.4476846, 50.5105734]]]	[[[0.,0.,0.,0.]]]	[[[0.,0.,0.]]]	[[[0.,0.,0.]]]	[1.]
{'B_diff': 0.5, 'I_diff': 0.5, 'N0': 932.7915182486224, 'h_N': 7.870760190095942, 'r0': 1.1426679827343333, 'a0': 0.0009581945941277479, 'h0': 1.5200416683568878, 'alpha0': 0.0007886844072880774, 'eta0': 5.0606264861347, 'delta': 0.04003455969182245, 'n': 1.786264987637039, 'nu': 1.2703047059564345, 'a_scale': 4.555740988059693, 'id': 1594600}	1	[0]	[[[ 62.9335311,2599.774662 , 300.9066898, 166.820285 ]]]	[[[555.806552,278.597609,166.820285]]]	[[[1.90728103,0.72878293,1.23283237,0.53399292]]]	[[[1.34639732,1.27712479,0.53399292]]]	[[[0.8400987 ,1.47757207,0. ]]]	[1.]
{'B_diff': 0.25, 'I_diff': 0.75, 'N0': 612.1659098725181, 'h_N': 6.978550131344101, 'r0': 1.3473922401218155, 'a0': 0.0009090126861528314, 'h0': 2.0011187716065386, 'alpha0': 0.0006358170467345254, 'eta0': 3.4190787549067903, 'delta': 0.043208239312661066, 'n': 1.1626960198807255, 'nu': 1.3537255830106742, 'a_scale': 2.2782718686632366, 'id': 1603600}	1	[0]	[[[ 0.6003455,2354.870393 , 142.7422741, 87.5964676]]]	[[[132.315583 ,128.103715 , 87.5964676]]]	[[[0.91343136,0.41818781,1.28046115,0.75675816]]]	[[[0.4958011 ,1.31448004,0.75675816]]]	[[[0.41364945,1.05856897,0. ]]]	[1.]
{'B_diff': 0.5, 'I_diff': 1.0, 'N0': 1170.2171093346633, 'h_N': 12.353690559476256, 'r0': 1.1128381146408486, 'a0': 0.0008314643274483593, 'h0': 1.4004275705556795, 'alpha0': 0.0008916464156525057, 'eta0': 2.753215729093127, 'delta': 0.04931758271017665, 'n': 1.3234574125075447, 'nu': 1.3960866069774527, 'a_scale': 4.162752166197179, 'id': 1611000}	1	[0]	[[[ 0.65471488,7352.65672109, 56.89730135, 61.3897677 ]]]	[[[ 5.80153109,47.4437776 ,61.3897677 ]]]	[[[0. ,0. ,0.00000001,0. ]]]	[[[0. ,0.00000001,0. ]]]	[[[0.,0.,0.]]]	[1.]
{'B_diff': 0.25, 'I_diff': 0.5, 'N0': 1540.4445512025309, 'h_N': 18.42813480155899, 'r0': 0.8170472282081613, 'a0': 0.0014001422959648686, 'h0': 1.50113634811763, 'alpha0': 0.000681771861479674, 'eta0': 3.651739256726326, 'delta': 0.04609725201932641, 'n': 1.5710197366438072, 'nu': 1.4218647207735193, 'a_scale': 3.1517947248073575, 'id': 1593800}	1	[0]	[[[ 154.465469 ,5067.5353 , 326.8399491, 157.095209 ]]]	[[[3214.67236 , 309.092133, 157.095209]]]	[[[1.84356824,0.62048365,1.67127758,0.60908648]]]	[[[0.64705224,1.69690362,0.60908648]]]	[[[0.59155555,1.26500325,0. ]]]	[1.]
{'B_diff': 0.25, 'I_diff': 0.25, 'N0': 2194.2973698099777, 'h_N': 19.369942633362093, 'r0': 1.783348202995516, 'a0': 0.002032486587631382, 'h0': 1.7302900780252144, 'alpha0': 0.00031657226722217553, 'eta0': 4.000040166989654, 'delta': 0.04871315143784811, 'n': 1.7819436116615728, 'nu': 1.306349107146236, 'a_scale': 3.9001769262079318, 'id': 1590400}	1	[0]	[[[ 274.42303 ,6718.29812 , 677.0818659, 205.794432 ]]]	[[[3602.31253 , 607.922083, 205.794432]]]	[[[1.75815004,0.68411431,1.30538244,0.43195663]]]	[[[0.72201958,1.34117974,0.43195663]]]	[[[0.65772895,0.99988166,0. ]]]	[1.]
{'B_diff': 1.0, 'I_diff': 0.75, 'N0': 1288.1981681439338, 'h_N': 6.453548934809296, 'r0': 1.3399562958004931, 'a0': 0.0018549053276248732, 'h0': 0.986437289476342, 'alpha0': 0.0004922388447028298, 'eta0': 4.569256404038187, 'delta': 0.03935705626810211, 'n': 1.046094931565451, 'nu': 1.4472116700476256, 'a_scale': 2.321418874547108, 'id': 1596400}	4	[0,1,1,1]	[[[ 21.7724503 ,4422.06265 , 295.099097 , 252.003103 ], [ 240.706806 ,4779.578 , 554.115087 , 112.909526 ], [ 1.86757377,2384.27406 , 164.76058864, 336.423523 ], [1288.19774 , 0. , 0. , 0. ]]]	[[[1097.12433 , 208.083829, 252.003103], [ 0. , 275.310596, 112.909526], [2384.27406 , 163.831404, 336.423523], [ 0. , 0. , 0. ]]]	[[[4.17734123,0.65176389,1.6414372 ,0.58552599], [1.51581785,0.81465957,1.33747141,0.52613928], [2.06893192,0.54197275,1.40475394,0.33204956], [0.00000033,0. ,0. ,0. ]]]	[[[1.22738393,1.45614172,0.58552599], [0. ,1.37077694,0.52613928], [0.54197275,1.40974196,0.33204956], [0. ,0. ,0. ]]]	[[[1.03560052,2.47674974,0. ], [0.81465957,1.37661721,0. ], [0. ,0.58560794,0. ], [0. ,0. ,0. ]]]	[0.805,0.11 ,0.08 ,0.005]
{'B_diff': 0.5, 'I_diff': 0.5, 'N0': 1061.5528637953234, 'h_N': 15.431514606080508, 'r0': 0.5710621307249201, 'a0': 0.0018503781427418717, 'h0': 2.038685445773858, 'alpha0': 0.00039459242894047475, 'eta0': 3.9327075075773092, 'delta': 0.05558690820887988, 'n': 1.7307862139225896, 'nu': 1.0287199949265968, 'a_scale': 4.348442440576385, 'id': 1613800}	1	[1]	[[[998.992704 , 33.9181199,101.9125089, 0. ]]]	[[[18.2231065,55.065328 , 0. ]]]	[[[0.00000033,0.00000033,0.00000033,0. ]]]	[[[0.00000033,0.00000033,0. ]]]	[[[0.00000033,0.00000033,0. ]]]	[1.]
{'B_diff': 0.75, 'I_diff': 1.0, 'N0': 715.9333585817423, 'h_N': 8.664139846750917, 'r0': 0.5628782404821853, 'a0': 0.0009753926425241828, 'h0': 1.6992901546800987, 'alpha0': 0.00034029452734101785, 'eta0': 4.147760276988264, 'delta': 0.04424538463541814, 'n': 1.9249197904406885, 'nu': 1.2672862529495064, 'a_scale': 2.9583530400961604, 'id': 1602200}	2	[0,1]	[[[ 30.0662904,1598.592729 , 193.9749609, 194.923849 ], [ 644.112079 , 29.4925147, 111.7463661, 0. ]]]	[[[152.457809 ,188.586399 ,194.923849 ], [ 17.3607753, 60.1767799, 0. ]]]	[[[2.28560375,0.54422248,0.67013882,0.25376776], [0.00000033,0.00000033,0.00000033,0. ]]]	[[[0.88666159,0.6829816 ,0.25376776], [0.00000033,0.00000033,0. ]]]	[[[0.5427784 ,0.29429479,0. ], [0.00000033,0.00000033,0. ]]]	[0.95,0.05]
{'B_diff': 0.25, 'I_diff': 0.5, 'N0': 879.0868716099849, 'h_N': 12.581023747519792, 'r0': 0.5890550567122824, 'a0': 0.001476559386151453, 'h0': 2.1299256817313807, 'alpha0': 0.000587275898484169, 'eta0': 2.574923958207844, 'delta': 0.05272351650955885, 'n': 1.6092520090648763, 'nu': 1.2128060515482928, 'a_scale': 2.9706063955012088, 'id': 1597000}	1	[0]	[[[ 117.372737 ,2525.51431 , 242.90766727, 98.3811781 ]]]	[[[1243.68625 , 236.064855 , 98.3811781]]]	[[[1.60945485,0.70043993,1.20808008,0.57439944]]]	[[[0.76373916,1.22139533,0.57439944]]]	[[[0.66061507,0.76163416,0. ]]]	[1.]
{'B_diff': 0.75, 'I_diff': 0.25, 'N0': 1326.360219338554, 'h_N': 15.167363947402295, 'r0': 1.2675087209078169, 'a0': 0.0009904329044588094, 'h0': 0.6868165949759215, 'alpha0': 0.00044970274977523806, 'eta0': 3.80403211808505, 'delta': 0.040314624953248626, 'n': 1.1921984967465762, 'nu': 1.074103300810291, 'a_scale': 2.373892382954577, 'id': 1614400}	1	[0]	[[[ 5.48351753,940.860363 ,313.6676402 ,609.336217 ]]]	[[[339.394187,284.417673,609.336217]]]	[[[0.00000033,0.00000033,0.00000033,0.00000033]]]	[[[0.00000033,0.00000033,0.00000033]]]	[[[0.00000033,0.00000033,0. ]]]	[1.]
{'B_diff': 0.75, 'I_diff': 0.5, 'N0': 1112.2104554096281, 'h_N': 6.550140575279389, 'r0': 1.9858320973625394, 'a0': 0.0014441042711585018, 'h0': 0.8010236461359131, 'alpha0': 0.0006127260170885159, 'eta0': 1.8275961310457478, 'delta': 0.04361414157713339, 'n': 1.9277496975283976, 'nu': 1.4800546057385013, 'a_scale': 1.5932019112471, 'id': 1614600}	1	[0]	[[[ 0.20377395,4485.20563 , 50.05242431, 168.934309 ]]]	[[[2105.14137 , 41.1988394, 168.934309 ]]]	[[[0.,0.,0.,0.]]]	[[[0.,0.,0.]]]	[[[0.,0.,0.]]]	[1.]
{'B_diff': 0.25, 'I_diff': 1.0, 'N0': 857.6874889115668, 'h_N': 18.374303269937265, 'r0': 1.6791975152914096, 'a0': 0.0006803316171460094, 'h0': 0.8218969058073886, 'alpha0': 0.0008286682351590413, 'eta0': 1.5518497134231544, 'delta': 0.057978046228091586, 'n': 1.108232291986966, 'nu': 1.4140447435768535, 'a_scale': 4.120712328722013, 'id': 1613400}	1	[0]	[[[ 0.81246654,4490.28746417, 67.7716118 , 73.0713787 ]]]	[[[ 4.51527417,38.0510068 ,73.0713787 ]]]	[[[0.,0.,0.,0.]]]	[[[0.,0.,0.]]]	[[[0.,0.,0.]]]	[1.]
{'B_diff': 0.5, 'I_diff': 0.75, 'N0': 1423.7665229925472, 'h_N': 17.796350893135354, 'r0': 1.1810957156218596, 'a0': 0.0011409729139399975, 'h0': 0.5944907622082003, 'alpha0': 0.000258619781333859, 'eta0': 4.918995528201618, 'delta': 0.04141860823889791, 'n': 1.9336349028536897, 'nu': 1.4142133256036593, 'a_scale': 4.414048053299079, 'id': 1582000}	2	[0,0]	[[[1292.90026 , 25.1168462 , 195.7422163 , 9.17781166], [ 53.1617156 ,1536.643089 , 174.598277 , 629.623892 ]]]	[[[ 14.4256813 ,104.725857 , 9.17781166], [302.233919 ,152.918398 ,629.623892 ]]]	[[[0. ,0. ,0. ,0. ], [1.59874763,0.64952412,0.72337807,0.09351171]]]	[[[0. ,0. ,0. ], [1.03383063,0.77027471,0.09351171]]]	[[[0. ,0. ,0. ], [0.66668105,0.55455137,0. ]]]	[0.03,0.97]
{'B_diff': 1.0, 'I_diff': 0.25, 'N0': 795.3576387241557, 'h_N': 5.504310559128461, 'r0': 0.983270304222059, 'a0': 0.0007840458389457278, 'h0': 0.7453706556908591, 'alpha0': 0.0007212235879180399, 'eta0': 5.045490723755538, 'delta': 0.03869679499770345, 'n': 1.1110318585450027, 'nu': 1.6615685113211565, 'a_scale': 3.5634138308652448, 'id': 1602400}	1	[0]	[[[ 1.23611172,1744.56905 , 186.9121754 , 183.966534 ]]]	[[[1286.15814 , 154.013566, 183.966534]]]	[[[1.13310942,0.54296426,1.2198567 ,0.40590202]]]	[[[0.64283887,1.27502729,0.40590202]]]	[[[0.26382149,1.16920878,0. ]]]	[1.]
{'B_diff': 0.5, 'I_diff': 1.0, 'N0': 2056.855554880426, 'h_N': 7.27981388722093, 'r0': 1.1850268054380266, 'a0': 0.0008989516164563838, 'h0': 1.8564197477654838, 'alpha0': 0.0005226220970841471, 'eta0': 1.6670473952898448, 'delta': 0.03819592444162462, 'n': 1.3138799473641, 'nu': 1.5809514987234428, 'a_scale': 3.1497495042590478, 'id': 1614200}	1	[0]	[[[ 0.25547294,13934.9353959 , 39.48133225, 45.795152 ]]]	[[[54.8384959,31.3179938,45.795152 ]]]	[[[0.00000033,0.00000033,0.00000033,0.00000033]]]	[[[0.00000033,0.00000033,0.00000033]]]	[[[0.00000033,0.00000033,0. ]]]	[1.]
{'B_diff': 1.0, 'I_diff': 0.75, 'N0': 1741.9656551752564, 'h_N': 14.201638068562513, 'r0': 1.251520811681136, 'a0': 0.0017132922172514067, 'h0': 1.398656856476872, 'alpha0': 0.0008271873325441478, 'eta0': 4.78230953287888, 'delta': 0.03676801717315592, 'n': 1.8083180141201516, 'nu': 1.5765897705236007, 'a_scale': 1.2121570910668629, 'id': 1593200}	1	[0]	[[[ 89.2484704,4497.0016233, 210.540375 , 208.528866 ]]]	[[[4435.07482 , 189.085039, 208.528866]]]	[[[2.23832494,0.52244709,1.90987936,0.46334374]]]	[[[0.52368679,1.96661331,0.46334374]]]	[[[0.47172221,1.46965001,0. ]]]	[1.]
{'B_diff': 1.0, 'I_diff': 1.0, 'N0': 642.0634991264732, 'h_N': 17.215921701786904, 'r0': 0.8986317918481704, 'a0': 0.0011244988951794746, 'h0': 1.196289392321701, 'alpha0': 0.0008931807202048584, 'eta0': 1.837049807672025, 'delta': 0.05895562734748491, 'n': 1.6041813355417167, 'nu': 1.8175957028105607, 'a_scale': 2.842979094009564, 'id': 1615800}	1	[0]	[[[ 1.33269192,4983.4259234 , 27.81480153, 23.0773823 ]]]	[[[25.1001334,19.8047158,23.0773823]]]	[[[0.00000033,0.00000033,0.00000033,0.00000033]]]	[[[0.00000033,0.00000033,0.00000033]]]	[[[0.00000033,0.00000033,0. ]]]	[1.]
{'B_diff': 0.75, 'I_diff': 0.25, 'N0': 965.0129950884028, 'h_N': 15.29091882873085, 'r0': 1.46036161398212, 'a0': 0.0009681839797516995, 'h0': 2.2192101839849734, 'alpha0': 0.000561648276513964, 'eta0': 2.537204692765969, 'delta': 0.04297086781542729, 'n': 1.083202374868729, 'nu': 1.129595995606972, 'a_scale': 4.527814506852836, 'id': 1608000}	1	[0]	[[[ 2.04062852,4115.818558 , 346.8628128 , 109.297904 ]]]	[[[583.606378,270.670494,109.297904]]]	[[[1.97252069,0.52957678,1.34452991,0.99015972]]]	[[[1.65850702,1.28730306,0.99015972]]]	[[[0.71048205,2.14271709,0. ]]]	[1.]
{'B_diff': 1.0, 'I_diff': 0.75, 'N0': 2008.5420656489864, 'h_N': 6.926335227417131, 'r0': 1.2691027769236602, 'a0': 0.001955172102461899, 'h0': 1.3452624438103953, 'alpha0': 0.0003432847114747012, 'eta0': 3.818820281482879, 'delta': 0.03553373009005674, 'n': 1.4673296364811046, 'nu': 1.8058604170390562, 'a_scale': 2.492905737893323, 'id': 1615600}	2	[0,0]	[[[ 0.21211093,15735.953481 , 39.159262 , 56.8734601 ], [ 0.22846851, 6813.498381 , 38.5263965 , 138.774386 ]]]	[[[ 387.896481 , 27.3755735, 56.8734601], [6624.28365 , 27.6510736, 138.774386 ]]]	[[[0.,0.,0.,0.], [0.,0.,0.,0.]]]	[[[0.,0.,0.], [0.,0.,0.]]]	[[[0.,0.,0.], [0.,0.,0.]]]	[0.305,0.695]
{'B_diff': 0.25, 'I_diff': 0.75, 'N0': 972.7072097403442, 'h_N': 5.298149386455046, 'r0': 1.134999554908522, 'a0': 0.0007107295273680943, 'h0': 0.9472169598139769, 'alpha0': 0.0005856507554708681, 'eta0': 3.6314578623991176, 'delta': 0.0393477918027484, 'n': 1.2807349813955684, 'nu': 1.2057104928711482, 'a_scale': 2.4328621402276465, 'id': 1600400}	1	[0]	[[[ 1.66976862,2193.056714 , 187.2954715 , 300.584734 ]]]	[[[335.961334,176.857966,300.584734]]]	[[[1.58116795,0.53680003,1.16639396,0.30763035]]]	[[[0.61252796,1.19436732,0.30763035]]]	[[[0.5236416 ,0.80658643,0. ]]]	[1.]
{'B_diff': 0.25, 'I_diff': 0.25, 'N0': 1486.0490652032051, 'h_N': 6.6144210608913525, 'r0': 1.6193287433831918, 'a0': 0.0007438503266754383, 'h0': 1.8263848113335164, 'alpha0': 0.00025214589311370317, 'eta0': 4.712206639067912, 'delta': 0.05834059489251721, 'n': 1.05061115325718, 'nu': 1.099254288165267, 'a_scale': 2.6338449535507173, 'id': 1609600}	1	[0]	[[[ 6.8664758, 619.449467 ,1955.708906 , 190.178749 ]]]	[[[ 287.739598,1145.86171 , 190.178749]]]	[[[0.25463595,0.22213615,0.04052776,0.02324452]]]	[[[0.6396853 ,0.18718106,0.02324452]]]	[[[0.95179058,0.30706189,0. ]]]	[1.]
{'B_diff': 0.25, 'I_diff': 1.0, 'N0': 1266.0455288600042, 'h_N': 14.283333243045806, 'r0': 1.441908489085489, 'a0': 0.0014184465538606861, 'h0': 1.4286735259529688, 'alpha0': 0.00039645106475716315, 'eta0': 3.337350228652856, 'delta': 0.04854756800562229, 'n': 1.7900905897586186, 'nu': 1.8665347814615618, 'a_scale': 1.5140847659898524, 'id': 1616600}	1	[0]	[[[ 0.55469438,6501.13986 , 38.9716018 , 61.825205 ]]]	[[[3109.06906 , 28.5286217, 61.825205 ]]]	[[[0.00000033,0.00000033,0.00000033,0.00000033]]]	[[[0.00000033,0.00000033,0.00000033]]]	[[[0.00000033,0.00000033,0. ]]]	[1.]
{'B_diff': 0.5, 'I_diff': 0.75, 'N0': 1528.1033175504126, 'h_N': 18.697998639916896, 'r0': 0.9069609047297618, 'a0': 0.002052267516449981, 'h0': 1.0875747818083181, 'alpha0': 0.0005867083385973564, 'eta0': 4.238302891220089, 'delta': 0.043110340012327296, 'n': 1.725348169702106, 'nu': 1.3320320781990849, 'a_scale': 3.8106640693380958, 'id': 1591600}	2	[0,0]	[[[ 122.909211 ,4028.81677 , 298.03834855, 306.209322 ], [1369.43447 , 42.6313919 , 127.2285308 , 48.5953678 ]]]	[[[1685.48649 , 295.231843 , 306.209322 ], [ 21.2894919, 69.4727749, 48.5953678]]]	[[[1.71307144,0.66524161,1.53819857,0.35414231], [0. ,0. ,0. ,0. ]]]	[[[0.75712937,1.54567582,0.35414231], [0. ,0. ,0. ]]]	[[[0.63794965,0.83925194,0. ], [0. ,0. ,0. ]]]	[0.99,0.01]
{'B_diff': 0.25, 'I_diff': 0.5, 'N0': 2024.2642226721762, 'h_N': 11.267047989203615, 'r0': 1.131773147521019, 'a0': 0.001852957407383204, 'h0': 1.758558955249511, 'alpha0': 0.0008655887391905014, 'eta0': 3.2279972538279633, 'delta': 0.0333166442684459, 'n': 1.5864287160600035, 'nu': 1.7973241401657853, 'a_scale': 3.045313378005543, 'id': 1616200}	1	[0]	[[[ 0.35440029,11673.18943 , 22.38136114, 35.5740889 ]]]	[[[3336.84423 , 14.8421353, 35.5740889]]]	[[[0.,0.,0.,0.]]]	[[[0.,0.,0.]]]	[[[0.,0.,0.]]]	[1.]
{'B_diff': 1.0, 'I_diff': 0.75, 'N0': 1028.9671078050949, 'h_N': 15.651587250409063, 'r0': 0.6209429226085847, 'a0': 0.0015537366745467273, 'h0': 1.9836239169336578, 'alpha0': 0.0006133463609992771, 'eta0': 3.461578744514055, 'delta': 0.03651375374940521, 'n': 1.5323471788395358, 'nu': 1.1005803673037566, 'a_scale': 3.435511110627354, 'id': 1609200}	1	[0]	[[[ 26.994128 ,4820.536461 , 255.3902015, 148.009716 ]]]	[[[107.606261,255.19019 ,148.009716]]]	[[[3.09658141,0.42204532,1.42743746,0.63199552]]]	[[[1.08739914,1.42800262,0.63199552]]]	[[[0.42566317,0.89269071,0. ]]]	[1.]
{'B_diff': 0.75, 'I_diff': 0.5, 'N0': 934.8774776570576, 'h_N': 11.929308868868715, 'r0': 1.6003681341841303, 'a0': 0.001197436726584982, 'h0': 2.2859966966998275, 'alpha0': 0.0008167133393683999, 'eta0': 1.6916509131157054, 'delta': 0.0335929299113584, 'n': 1.6544640165238427, 'nu': 1.7853417710560155, 'a_scale': 2.775990053898827, 'id': 1617800}	1	[0]	[[[ 0.26865134,6158.204039 , 20.90691747, 19.5993616 ]]]	[[[943.775229 , 14.6372258, 19.5993616]]]	[[[0.,0.,0.,0.]]]	[[[0.,0.,0.]]]	[[[0.,0.,0.]]]	[1.]
{'B_diff': 1.0, 'I_diff': 0.5, 'N0': 1031.086837751404, 'h_N': 5.207783520741258, 'r0': 1.846669778651643, 'a0': 0.002042478311942258, 'h0': 0.8832681878200752, 'alpha0': 0.00035031379340129474, 'eta0': 4.860876317290025, 'delta': 0.03586399572854799, 'n': 1.8424969856523385, 'nu': 1.7389695633487978, 'a_scale': 4.552513122287335, 'id': 1605800}	1	[0]	[[[ 5.66690361,4593.4818 , 72.4653458 , 186.917369 ]]]	[[[997.99341 , 54.8470364,186.917369 ]]]	[[[5.37965635,0.41633733,1.65469774,0.46465493]]]	[[[0.71992649,1.80832787,0.46465493]]]	[[[0.6569621 ,1.24538665,0. ]]]	[1.]
{'B_diff': 0.25, 'I_diff': 0.5, 'N0': 1000.9011049737409, 'h_N': 14.33284103560219, 'r0': 0.9559076631837136, 'a0': 0.0015669936110786163, 'h0': 1.221873717435002, 'alpha0': 0.000383703548909858, 'eta0': 5.012555142605958, 'delta': 0.059107801315549074, 'n': 1.1052688555697143, 'nu': 1.5345262200361436, 'a_scale': 2.170228726422865, 'id': 1600200}	1	[0]	[[[ 106.030238,2317.106147, 381.532022, 165.560571]]]	[[[940.962357,283.442167,165.560571]]]	[[[1.67648132,0.71265221,0.87891628,0.22286732]]]	[[[0.79246823,0.95702964,0.22286732]]]	[[[0.69767339,0.72045593,0. ]]]	[1.]
{'B_diff': 0.25, 'I_diff': 0.25, 'N0': 1826.0762407570733, 'h_N': 12.887392450842759, 'r0': 1.6456484838484122, 'a0': 0.0008613596860891089, 'h0': 1.3968837523779452, 'alpha0': 0.0006131720763104485, 'eta0': 3.8038337253938193, 'delta': 0.05012993670763483, 'n': 1.1218942503377065, 'nu': 1.2389563482542392, 'a_scale': 3.134607272826258, 'id': 1600000}	1	[0]	[[[ 48.0069611,4700.51937 , 943.524627 , 268.489525 ]]]	[[[1933.0497 , 724.497573, 268.489525]]]	[[[2.56272912,0.84825146,1.06880636,0.85864237]]]	[[[1.27910732,1.16504282,0.85864237]]]	[[[1.10445672,1.22554743,0. ]]]	[1.]
{'B_diff': 0.25, 'I_diff': 0.75, 'N0': 1915.2313641543005, 'h_N': 19.75559146574934, 'r0': 1.5772686341839046, 'a0': 0.0013673162259827648, 'h0': 1.9180887069506, 'alpha0': 0.0005424175122738049, 'eta0': 1.5036254658100368, 'delta': 0.057311034109483815, 'n': 1.0483455730792681, 'nu': 1.6316441184825554, 'a_scale': 1.0307594876594952, 'id': 1616400}	2	[0,1]	[[[ 0.78811681,9232.334616 , 49.1163801 , 43.5614884 ], [1915.23073 , 0. , 0. , 0. ]]]	[[[9127.24261 , 35.5885239, 43.5614884], [ 0. , 0. , 0. ]]]	[[[0. ,0. ,0. ,0. ], [0.00000033,0. ,0. ,0. ]]]	[[[0.00000001,0. ,0. ], [0. ,0. ,0. ]]]	[[[0.00000106,0. ,0. ], [0. ,0. ,0. ]]]	[0.98,0.02]
{'B_diff': 0.5, 'I_diff': 1.0, 'N0': 1926.0908899048775, 'h_N': 15.65299878168657, 'r0': 1.2284591182134137, 'a0': 0.0013731682483545575, 'h0': 1.6291814240260454, 'alpha0': 0.0007021530647801617, 'eta0': 2.166998698166731, 'delta': 0.04990798909265534, 'n': 1.53757880947405, 'nu': 1.0786081088249626, 'a_scale': 2.3560504178372774, 'id': 1595000}	2	[0,0]	[[[ 74.9240111 ,6033.17838 , 341.23543891, 304.995689 ], [ 62.5392672 ,6944.54284 , 354.87748257, 279.971973 ]]]	[[[3111.3716 , 341.235412, 304.995689], [2019.56922 , 354.877412, 279.971973]]]	[[[2.36141406,0.52902733,1.57823385,0.57037683], [3.13026061,0.51720469,1.69774036,0.75475406]]]	[[[0.60098494,1.57823393,0.57037683], [0.70201822,1.69774056,0.75475406]]]	[[[0.48328814,0.58279364,0. ], [0.56842354,0.75744943,0. ]]]	[0.91,0.09]
{'B_diff': 0.75, 'I_diff': 0.25, 'N0': 918.0516011047025, 'h_N': 10.415720746215488, 'r0': 1.80295224538055, 'a0': 0.0014388147050546135, 'h0': 0.8611087958052004, 'alpha0': 0.0006272106302785899, 'eta0': 4.521732161732023, 'delta': 0.03970515649178368, 'n': 1.918141850339166, 'nu': 1.9477393226935074, 'a_scale': 4.405784417889185, 'id': 1595200}	1	[0]	[[[ 41.4222469,2280.138636 , 131.2744729, 171.544872 ]]]	[[[2099.82307 , 86.6303196, 171.544872 ]]]	[[[2.22430431,0.53048795,1.66701877,0.32431666]]]	[[[0.53633459,1.76822266,0.32431666]]]	[[[0.4872567 ,1.48570076,0. ]]]	[1.]
{'B_diff': 1.0, 'I_diff': 0.5, 'N0': 1281.9384828407192, 'h_N': 19.88234591380366, 'r0': 1.5747248147425994, 'a0': 0.001990519506016636, 'h0': 0.6691738405095053, 'alpha0': 0.00045392912954158644, 'eta0': 2.293074816299467, 'delta': 0.0364281506947533, 'n': 1.1058178657388584, 'nu': 1.5730073114928764, 'a_scale': 4.137617068439965, 'id': 1618600}	1	[0]	[[[ 0.56169618,9247.55097807, 51.045617 , 108.600112 ]]]	[[[ 0.01352807, 26.4822892 ,108.600112 ]]]	[[[0.00000033,0.00000033,0.00000033,0.00000033]]]	[[[0.00000033,0.00000033,0.00000033]]]	[[[0.00000033,0.00000033,0. ]]]	[1.]
{'B_diff': 0.5, 'I_diff': 0.25, 'N0': 861.5926876798572, 'h_N': 9.896840251946708, 'r0': 0.7403235815904803, 'a0': 0.001980871275225919, 'h0': 1.031339475270644, 'alpha0': 0.0008362131479820915, 'eta0': 3.391011267865718, 'delta': 0.05272256070313844, 'n': 1.307652496418428, 'nu': 1.5465282780156835, 'a_scale': 2.4976302753481807, 'id': 1594400}	1	[0]	[[[ 110.761292 ,2008.074496 , 195.2388775, 131.297616 ]]]	[[[1887.91608 , 144.068135, 131.297616]]]	[[[1.49870364,0.75374512,1.36640287,0.33225322]]]	[[[0.75981348,1.42712828,0.33225322]]]	[[[0.67584557,1.20555319,0. ]]]	[1.]
{'B_diff': 0.5, 'I_diff': 0.5, 'N0': 593.0080099732238, 'h_N': 11.347826036400651, 'r0': 1.6684107516294557, 'a0': 0.001409700199801416, 'h0': 1.8989839052757038, 'alpha0': 0.00032969373959108997, 'eta0': 5.214728097141251, 'delta': 0.04280183693891294, 'n': 1.2503508942748058, 'nu': 1.4327436018511794, 'a_scale': 4.496230710159005, 'id': 1607400}	4	[0,0,0,0]	[[[ 6.54615606,1478.100512 , 388.366373 , 98.9142348 ], [ 6.68207666,1464.406183 , 393.747777 , 98.0856159 ], [ 6.93427761,1456.5587075 , 400.37174 , 96.8246149 ], [ 7.18106348,1447.5426161 , 404.857427 , 95.7694513 ]]]	[[[106.544312 ,198.933163 , 98.9142348], [105.017143 ,202.999574 , 98.0856159], [ 97.5819275,205.634571 , 96.8246149], [ 98.1566461,208.824122 , 95.7694513]]]	[[[1.76772743,0.83371992,0.82585881,0.57712049], [1.73073055,0.8440452 ,0.81478372,0.58056974], [1.63048422,0.84012804,0.79427768,0.59316978], [1.56220601,0.84681572,0.78455205,0.59456266]]]	[[[1.83423826,0.80272654,0.57712049], [1.65503551,0.78740068,0.58056974], [2.08371949,0.769345 ,0.59316978], [1.76890865,0.75727475,0.59456266]]]	[[[0.90446558,0.98646169,0. ], [0.91277509,0.97881708,0. ], [0.90619818,0.95480643,0. ], [0.91071449,0.94641039,0. ]]]	[0.825,0.1 ,0.07 ,0.005]
{'B_diff': 0.75, 'I_diff': 1.0, 'N0': 957.5052902063546, 'h_N': 5.808150625299299, 'r0': 0.7433965290302083, 'a0': 0.0007160088012997461, 'h0': 1.1926822542369342, 'alpha0': 0.000347390171002314, 'eta0': 1.7643775719930408, 'delta': 0.04479461845574555, 'n': 1.1681898684529985, 'nu': 1.3308596636461072, 'a_scale': 1.6455483392448929, 'id': 1618200}	1	[0]	[[[ 0.55837164,5117.032251 , 113.2699586 , 135.324332 ]]]	[[[ 54.745151 , 94.9823034,135.324332 ]]]	[[[0.,0.,0.,0.]]]	[[[0.,0.,0.]]]	[[[0.,0.,0.]]]	[1.]
{'B_diff': 0.5, 'I_diff': 0.75, 'N0': 1343.0911384175397, 'h_N': 15.459905347408677, 'r0': 1.5799505956973143, 'a0': 0.0011432807546743196, 'h0': 1.1951770647201991, 'alpha0': 0.0004676874698003956, 'eta0': 5.061481866082062, 'delta': 0.0478576829581672, 'n': 1.78862019515315, 'nu': 1.8461106582126856, 'a_scale': 3.0472132783160233, 'id': 1598000}	1	[0]	[[[ 102.387949 ,4488.34965 , 296.2006069, 150.686564 ]]]	[[[2035.07171 , 278.390614, 150.686564]]]	[[[2.02348141,0.5804504 ,1.63888119,0.46763312]]]	[[[0.62632581,1.68889099,0.46763312]]]	[[[0.56073283,1.04926773,0. ]]]	[1.]
{'B_diff': 0.25, 'I_diff': 1.0, 'N0': 651.0264037059042, 'h_N': 7.223461585136281, 'r0': 1.6074201718188257, 'a0': 0.0014284735337759275, 'h0': 0.701264084916469, 'alpha0': 0.00046466224121162036, 'eta0': 2.126779883040186, 'delta': 0.03831488369606015, 'n': 1.4709454174890904, 'nu': 1.6416999387567905, 'a_scale': 4.65854481358216, 'id': 1619800}	1	[0]	[[[ 0.32110315,2295.3578 , 39.47721574, 161.129297 ]]]	[[[178.42389 , 30.297577,161.129297]]]	[[[0.00000033,0.00000033,0.00000033,0.00000033]]]	[[[0.00000033,0.00000033,0.00000033]]]	[[[0.00000033,0.00000033,0. ]]]	[1.]
{'B_diff': 0.5, 'I_diff': 0.25, 'N0': 654.0759897332783, 'h_N': 16.089349585719024, 'r0': 1.220528137968791, 'a0': 0.0018784687190604764, 'h0': 1.00630879616397, 'alpha0': 0.0008795122898902046, 'eta0': 3.1087990516939286, 'delta': 0.041223875646830756, 'n': 1.4920028552242424, 'nu': 1.2907710201696614, 'a_scale': 2.3226125986536137, 'id': 1600800}	1	[0]	[[[ 14.8446656,1274.822463 , 103.4612768, 203.310741 ]]]	[[[946.874392, 85.433079,203.310741]]]	[[[2.1342341 ,0.51685293,1.03565913,0.21811741]]]	[[[0.5504532 ,1.08499926,0.21811741]]]	[[[0.44767245,0.81286068,0. ]]]	[1.]
{'B_diff': 0.5, 'I_diff': 0.25, 'N0': 981.9644992525765, 'h_N': 12.642028807552322, 'r0': 1.0707058182281668, 'a0': 0.0007779076981950868, 'h0': 1.0779792492284237, 'alpha0': 0.0002790038501808507, 'eta0': 1.372027109454691, 'delta': 0.05259568525839806, 'n': 1.4063364996072925, 'nu': 1.7072876734722842, 'a_scale': 2.2374490435126386, 'id': 1620000}	1	[0]	[[[ 0.83724208,4161.58347 , 61.0267538 , 106.709941 ]]]	[[[2454.65939 , 39.5604156, 106.709941 ]]]	[[[0.00000033,0.00000033,0.00000033,0.00000033]]]	[[[0.00000033,0.00000033,0.00000033]]]	[[[0.00000033,0.00000033,0. ]]]	[1.]
{'B_diff': 1.0, 'I_diff': 1.0, 'N0': 928.4448293024216, 'h_N': 9.388953392015418, 'r0': 1.9478349304647038, 'a0': 0.0014523292315923684, 'h0': 1.6941825716982182, 'alpha0': 0.0002838233673269591, 'eta0': 2.5850078282306903, 'delta': 0.05674738702641306, 'n': 1.547068464683853, 'nu': 1.7766973861812478, 'a_scale': 2.327845690287896, 'id': 1619000}	1	[0]	[[[ 0.3133783,7071.1906343, 58.1730305, 31.9498247]]]	[[[83.5987643,43.1273589,31.9498247]]]	[[[0.,0.,0.,0.]]]	[[[0.,0.,0.]]]	[[[0.,0.,0.]]]	[1.]
{'B_diff': 0.75, 'I_diff': 0.5, 'N0': 1456.74434704837, 'h_N': 5.345804356325251, 'r0': 1.8944542039367178, 'a0': 0.0005740791219519635, 'h0': 1.6187046947848975, 'alpha0': 0.0005156028135140264, 'eta0': 4.835720063005156, 'delta': 0.04275159398995086, 'n': 1.8015877455669864, 'nu': 1.2396877878178563, 'a_scale': 2.921943328867382, 'id': 1592200}	1	[0]	[[[ 74.8453689,3586.1765 , 478.8114141, 284.179795 ]]]	[[[1341.65233 , 476.015116, 284.179795]]]	[[[2.09158658,0.74848905,1.1595244 ,0.55688285]]]	[[[0.87540898,1.16368114,0.55688285]]]	[[[0.69195803,0.9543207 ,0. ]]]	[1.]
{'B_diff': 0.5, 'I_diff': 1.0, 'N0': 1080.135899932558, 'h_N': 10.790200791979927, 'r0': 1.1351040509703687, 'a0': 0.0009997781539477864, 'h0': 2.1160764115857402, 'alpha0': 0.0006527810741033652, 'eta0': 1.4643028226121393, 'delta': 0.030082116109691515, 'n': 1.2708502745345056, 'nu': 1.4037958230101808, 'a_scale': 4.641064240590936, 'id': 1620600}	1	[0]	[[[ 0.32678168,6953.41502934, 40.93285241, 47.8910471 ]]]	[[[ 0.63879934,33.6017031 ,47.8910471 ]]]	[[[0.00000033,0.00000033,0.00000033,0.00000033]]]	[[[0.00000033,0.00000033,0.00000033]]]	[[[0.00000033,0.00000033,0. ]]]	[1.]
{'B_diff': 0.75, 'I_diff': 0.75, 'N0': 1910.799520043, 'h_N': 15.438207368426598, 'r0': 1.658990547072787, 'a0': 0.0011372235346755676, 'h0': 1.5561457307097097, 'alpha0': 0.0002551461804349927, 'eta0': 3.9946356847373314, 'delta': 0.05842291721476252, 'n': 1.2840849842513649, 'nu': 1.5759046720197785, 'a_scale': 2.112896467157709, 'id': 1605200}	1	[0]	[[[ 45.0932819,7911.414996 , 710.448795 , 204.521631 ]]]	[[[280.021266,652.973244,204.521631]]]	[[[3.1192605 ,0.6288136 ,1.26831008,0.98047989]]]	[[[0.83693213,1.3103756 ,0.98047989]]]	[[[0.62268498,1.36074385,0. ]]]	[1.]
{'B_diff': 0.25, 'I_diff': 0.5, 'N0': 635.4568069404121, 'h_N': 12.788148895456146, 'r0': 1.211350870453783, 'a0': 0.0013430607877852165, 'h0': 1.8315967760880651, 'alpha0': 0.0008796535589312008, 'eta0': 2.0136252683929508, 'delta': 0.04103158103645537, 'n': 1.1691208727412317, 'nu': 1.3345685291032736, 'a_scale': 1.4012232308261314, 'id': 1619400}	1	[0]	[[[ 0.58151003,2816.08943 , 54.8689187 , 66.3850616 ]]]	[[[1364.15156 , 43.9741936, 66.3850616]]]	[[[0.,0.,0.,0.]]]	[[[0.,0.,0.]]]	[[[0.,0.,0.]]]	[1.]
{'B_diff': 0.75, 'I_diff': 0.75, 'N0': 875.0053896528268, 'h_N': 9.289943765635176, 'r0': 0.6213403770144204, 'a0': 0.0014173609301932687, 'h0': 1.2684174819307983, 'alpha0': 0.0006739476239380602, 'eta0': 3.634186944755045, 'delta': 0.033769270639192744, 'n': 1.4740025289194199, 'nu': 1.672077916380526, 'a_scale': 4.54921141388092, 'id': 1621200}	2	[0,0]	[[[ 0.60848218,6071.66742857, 32.4935792 , 50.5978786 ], [ 0.69897122,2828.5982646 , 28.6490778 , 109.56106 ]]]	[[[ 2.75363857, 21.7912998 , 50.5978786 ], [2814.82262 , 23.6530582 , 109.56106 ]]]	[[[0.00000033,0.00000033,0.00000033,0.00000033], [0.00000033,0.00000033,0.00000033,0.00000033]]]	[[[0.00000033,0.00000033,0.00000033], [0.00000033,0.00000033,0.00000033]]]	[[[0.00000033,0.00000033,0. ], [0.00000033,0.00000033,0. ]]]	[0.44,0.56]
{'B_diff': 0.25, 'I_diff': 0.75, 'N0': 1124.5030795869527, 'h_N': 7.056348318150102, 'r0': 1.7808558087216793, 'a0': 0.001411712683905406, 'h0': 2.129387589708329, 'alpha0': 0.0006049740159561163, 'eta0': 2.9262011170431053, 'delta': 0.03475705496547739, 'n': 1.051516674691968, 'nu': 1.9247714859175762, 'a_scale': 4.402471741496042, 'id': 1619600}	11	[0,0,1,0,0,0,0,0,0,0,0]	[[[ 0.14708056,6909.02127652, 23.52906644, 22.1106372 ], [ 0.14708056,6909.02126161, 23.52906641, 22.1106372 ], [ 0.14924539,5381.39928 , 22.38315579, 31.7161945 ], [ 0.14708056,6909.02127003, 23.52906644, 22.1106372 ], [ 0.14708056,6909.02126745, 23.52906644, 22.1106372 ], [ 0.14708056,6909.02127131, 23.52906643, 22.1106372 ], [ 0.14708056,6909.02126305, 23.52906642, 22.1106372 ], [ 0.14708056,6909.02126865, 23.52906644, 22.1106372 ], [ 0.14708056,6909.02127188, 23.52906644, 22.1106372 ], [ 0.14708056,6909.02126842, 23.52906644, 22.1106372 ], [ 0.14708056,6909.02126551, 23.52906644, 22.1106372 ]]]	[[[ 0.00006652, 14.595565 , 22.1106372 ], [ 0.00011161, 14.595565 , 22.1106372 ], [5381.39928 , 15.4024064 , 31.7161945 ], [ 0.00007003, 14.595565 , 22.1106372 ], [ 0.00006745, 14.595565 , 22.1106372 ], [ 0.00008131, 14.595565 , 22.1106372 ], [ 0.00010305, 14.595565 , 22.1106372 ], [ 0.00006865, 14.595565 , 22.1106372 ], [ 0.00007188, 14.595565 , 22.1106372 ], [ 0.00007842, 14.595565 , 22.1106372 ], [ 0.00007551, 14.595565 , 22.1106372 ]]]	[[[0. ,0. ,0. ,0. ], [0. ,0. ,0. ,0. ], [0.00000033,0.00000033,0.00000033,0.00000033], [0. ,0. ,0. ,0. ], [0. ,0. ,0. ,0. ], [0. ,0. ,0. ,0. ], [0. ,0. ,0. ,0. ], [0. ,0. ,0. ,0. ], [0. ,0. ,0. ,0. ], [0. ,0. ,0. ,0. ], [0. ,0. ,0. ,0. ]]]	[[[0.00036523,0. ,0. ], [0.38791202,0. ,0. ], [0.00000033,0.00000033,0.00000033], [0.04767287,0. ,0. ], [0.01341508,0. ,0. ], [0.17284698,0. ,0. ], [0.33947818,0. ,0. ], [0.02966911,0. ,0. ], [0.07079116,0. ,0. ], [0.14405577,0. ,0. ], [0.11297613,0. ,0. ]]]	[[[0. ,0. ,0. ], [0.00000001,0. ,0. ], [0. ,0.00000033,0. ], [0. ,0. ,0. ], [0. ,0. ,0. ], [0. ,0. ,0. ], [0.00000001,0. ,0. ], [0. ,0. ,0. ], [0. ,0. ,0. ], [0. ,0. ,0. ], [0. ,0. ,0. ]]]	[0.845,0.01 ,0.015,0.045,0.02 ,0.025,0.005,0.015,0.005,0.01 ,0.005]
{'B_diff': 0.75, 'I_diff': 0.5, 'N0': 1616.55864215268, 'h_N': 10.772757630641195, 'r0': 1.0199064700451699, 'a0': 0.0014168929818289234, 'h0': 0.5952419743442918, 'alpha0': 0.0003177858696277696, 'eta0': 1.4471582121464506, 'delta': 0.051449409602786635, 'n': 1.1381057453148786, 'nu': 1.8851042593132181, 'a_scale': 2.956593216007793, 'id': 1621000}	2	[0,0]	[[[ 0.63893668,11434.85423032, 41.9349094 , 84.9936273 ], [ 0.70305253, 5532.72904343, 38.186508 , 163.363517 ]]]	[[[ 4.91303032, 23.651856 , 84.9936273 ], [5525.64636 , 27.7553844 , 163.363517 ]]]	[[[0.,0.,0.,0.], [0.,0.,0.,0.]]]	[[[0.,0.,0.], [0.,0.,0.]]]	[[[0.,0.,0.], [0.,0.,0.]]]	[0.42,0.58]
{'B_diff': 1.0, 'I_diff': 0.5, 'N0': 2083.5630680551894, 'h_N': 19.907566508002752, 'r0': 0.9005119350460177, 'a0': 0.000622376257113724, 'h0': 0.602875151339806, 'alpha0': 0.0007958253557723273, 'eta0': 1.681344763463594, 'delta': 0.039022945976422314, 'n': 1.7758608815949497, 'nu': 1.4357614485243961, 'a_scale': 3.9470196019386665, 'id': 1621800}	1	[0]	[[[ 1.04447801,13895.44981 , 42.55183744, 153.162717 ]]]	[[[1297.00411 , 33.7505327, 153.162717 ]]]	[[[0.00000033,0.00000033,0.00000033,0.00000033]]]	[[[0.00000033,0.00000033,0.00000033]]]	[[[0.00000033,0.00000033,0. ]]]	[1.]
{'B_diff': 0.25, 'I_diff': 1.0, 'N0': 750.3119043056636, 'h_N': 8.62362418967316, 'r0': 1.7118219967185162, 'a0': 0.0018238966277425144, 'h0': 2.2892631499485665, 'alpha0': 0.00039169310296640486, 'eta0': 2.7925296809968208, 'delta': 0.047958669258519264, 'n': 1.5016566928586932, 'nu': 1.2473606669911268, 'a_scale': 4.697584027801276, 'id': 1607000}	1	[0]	[[[ 2.81077455,2350.526465 , 195.32966364, 135.922407 ]]]	[[[239.839835,191.132408,135.922407]]]	[[[2.95229858,0.49295954,1.02369267,0.57546796]]]	[[[0.55643713,1.035974 ,0.57546796]]]	[[[0.48657853,0.50978995,0. ]]]	[1.]
{'B_diff': 1.0, 'I_diff': 1.0, 'N0': 656.3100779830226, 'h_N': 13.512955466188783, 'r0': 0.9010315233651391, 'a0': 0.0007255995020547658, 'h0': 2.1338268122479738, 'alpha0': 0.0006814824223234093, 'eta0': 1.6409493765758691, 'delta': 0.033256719357646077, 'n': 1.858937234702903, 'nu': 1.4822663348885332, 'a_scale': 3.840008836184919, 'id': 1622200}	1	[0]	[[[ 0.59242874,4906.3460751 , 35.80409714, 33.3266495 ]]]	[[[26.2959751,30.0107403,33.3266495]]]	[[[0.00000033,0.00000033,0.00000033,0.00000033]]]	[[[0.00000033,0.00000033,0.00000033]]]	[[[0.00000033,0.00000033,0. ]]]	[1.]
{'B_diff': 1.0, 'I_diff': 0.25, 'N0': 2059.650028660404, 'h_N': 15.18860906568616, 'r0': 0.5414350407719413, 'a0': 0.0020236700626034805, 'h0': 2.1337105161067105, 'alpha0': 0.0007607035160448961, 'eta0': 2.876873426592259, 'delta': 0.03026851436978154, 'n': 1.721336232088095, 'nu': 1.5436830631450955, 'a_scale': 3.215705191994336, 'id': 1621600}	1	[0]	[[[ 0.94647756,10509.18691 , 31.05785535, 49.1355038 ]]]	[[[5046.38134 , 24.769097 , 49.1355038]]]	[[[0.,0.,0.,0.]]]	[[[0.,0.,0.]]]	[[[0.,0.,0.]]]	[1.]
{'B_diff': 0.75, 'I_diff': 1.0, 'N0': 1123.1619760472502, 'h_N': 7.428455509617346, 'r0': 0.6150857048798833, 'a0': 0.0011173403676120706, 'h0': 2.1839572152679176, 'alpha0': 0.000868638186781745, 'eta0': 4.772127504930928, 'delta': 0.04791687171441146, 'n': 1.5366976582986622, 'nu': 1.8460325930477297, 'a_scale': 1.9190860274340165, 'id': 1615000}	1	[0]	[[[ 0.80791347,6705.631425 , 100.37655939, 70.4081326 ]]]	[[[691.446355 , 94.7160797, 70.4081326]]]	[[[0.25087565,0.16690338,1.40524452,1.04525759]]]	[[[0.27918273,1.42022803,1.04525759]]]	[[[0.15423423,1.27962569,0. ]]]	[1.]
{'B_diff': 1.0, 'I_diff': 0.25, 'N0': 1993.5246137607712, 'h_N': 8.3783557532745, 'r0': 1.859877415724217, 'a0': 0.0015631333855452053, 'h0': 1.3001218335857843, 'alpha0': 0.00022216977923732894, 'eta0': 2.840572185201075, 'delta': 0.036148478625659966, 'n': 1.1776271441011326, 'nu': 1.144888898041211, 'a_scale': 3.202204114210262, 'id': 1605600}	1	[0]	[[[ 1.17182861,4326.44509 , 401.77747154, 629.017252 ]]]	[[[1630.08072 , 396.551726, 629.017252]]]	[[[1.33292278,0.51476704,1.01279144,0.31523006]]]	[[[0.6936439 ,1.0190931 ,0.31523006]]]	[[[0.41528581,0.61622645,0. ]]]	[1.]
{'B_diff': 1.0, 'I_diff': 0.25, 'N0': 1231.3712045365146, 'h_N': 19.30286098429766, 'r0': 1.1337139488027468, 'a0': 0.001216350747241364, 'h0': 1.7528172198151923, 'alpha0': 0.0008511373237161268, 'eta0': 4.938780322109253, 'delta': 0.05181081604001038, 'n': 1.3921172018608032, 'nu': 1.78251289080676, 'a_scale': 2.8562994733655613, 'id': 1596000}	1	[0]	[[[ 213.232969 ,2191.7760886, 450.383288 , 121.225834 ]]]	[[[2152.59098 , 331.354091, 121.225834]]]	[[[1.31629525,0.90198002,1.02863492,0.61995591]]]	[[[0.90688551,1.07649828,0.61995591]]]	[[[0.76754315,0.91276008,0. ]]]	[1.]
{'B_diff': 1.0, 'I_diff': 0.25, 'N0': 2226.525473725216, 'h_N': 17.497112463896357, 'r0': 1.6123020148390483, 'a0': 0.0018041854959721616, 'h0': 1.0336165341460946, 'alpha0': 0.00044543767987676786, 'eta0': 4.8568124466172, 'delta': 0.054329981379715946, 'n': 1.158585685352948, 'nu': 1.6414936631323436, 'a_scale': 1.8476709029964788, 'id': 1576800}	1	[0]	[[[ 382.392584 ,3167.09735734, 848.66354 , 334.548055 ]]]	[[[3165.62251 , 603.424444, 334.548055]]]	[[[1.19670869,1.06195058,0.94045804,0.46863269]]]	[[[1.06204407,0.98613941,0.46863269]]]	[[[0.9062702 ,0.84826273,0. ]]]	[1.]
{'B_diff': 0.5, 'I_diff': 0.5, 'N0': 607.3431395722603, 'h_N': 15.805754541644463, 'r0': 1.12515696084041, 'a0': 0.0009667818416354814, 'h0': 0.9236832110476156, 'alpha0': 0.0005854617621794607, 'eta0': 2.4507827586466044, 'delta': 0.03765311695599467, 'n': 1.7178483783049272, 'nu': 1.1563801733176033, 'a_scale': 1.6240107754588555, 'id': 1623400}	1	[0]	[[[ 15.4627759 ,239.5765797 ,123.18176274,293.794925 ]]]	[[[ 82.7032057,115.009265 ,293.794925 ]]]	[[[0.00000033,0.00000033,0.00000033,0.00000033]]]	[[[0.00000033,0.00000033,0.00000033]]]	[[[0.00000033,0.00000033,0. ]]]	[1.]
{'B_diff': 1.0, 'I_diff': 1.0, 'N0': 1704.9557137754573, 'h_N': 13.500537510188316, 'r0': 1.6876027325755152, 'a0': 0.0020081182794616055, 'h0': 1.4780345906290329, 'alpha0': 0.0005689646855162719, 'eta0': 2.8065324049919385, 'delta': 0.045462876548772846, 'n': 1.338592669821575, 'nu': 1.2456002326854305, 'a_scale': 2.264506645422842, 'id': 1609400}	1	[0]	[[[ 2.89605258,8905.052098 , 342.20611463, 231.090332 ]]]	[[[136.501878,341.443546,231.090332]]]	[[[3.07746136,0.44528106,1.88920868,1.02239251]]]	[[[0.71919107,1.89081689,1.02239251]]]	[[[0.44225258,1.36985668,0. ]]]	[1.]
{'B_diff': 0.5, 'I_diff': 1.0, 'N0': 666.9026429784946, 'h_N': 19.436551438578945, 'r0': 1.5933666932934594, 'a0': 0.001335249363588829, 'h0': 1.3167064784474878, 'alpha0': 0.00028978953822441744, 'eta0': 2.736749053069746, 'delta': 0.047673384397447144, 'n': 1.8035177017130948, 'nu': 1.7729762422474356, 'a_scale': 1.5334017801714095, 'id': 1623800}	1	[0]	[[[ 0.82602997,2827.52362 , 48.741015 , 89.020013 ]]]	[[[1181.01758 , 38.3169498, 89.020013 ]]]	[[[0.00000033,0.00000033,0.00000033,0.00000033]]]	[[[0.00000033,0.00000033,0.00000033]]]	[[[0.00000033,0.00000033,0. ]]]	[1.]
{'B_diff': 0.75, 'I_diff': 1.0, 'N0': 811.7749007480188, 'h_N': 8.612120524512711, 'r0': 1.2956655895357496, 'a0': 0.0005221451047992645, 'h0': 1.3014707906530416, 'alpha0': 0.00024326473476781203, 'eta0': 3.851456808319276, 'delta': 0.0395407083247071, 'n': 1.9379371934924812, 'nu': 1.4450470736995964, 'a_scale': 3.750802659366111, 'id': 1621400}	1	[0]	[[[ 0.51318635,3368.908809 , 106.4860094 , 182.094932 ]]]	[[[101.145829 , 92.2275249,182.094932 ]]]	[[[0.,0.,0.,0.]]]	[[[0.,0.,0.]]]	[[[0.,0.,0.]]]	[1.]
{'B_diff': 1.0, 'I_diff': 0.5, 'N0': 1343.0503831020003, 'h_N': 11.114286029326987, 'r0': 0.5183933099420575, 'a0': 0.0016233431835137315, 'h0': 2.203058944152205, 'alpha0': 0.0006610345331317374, 'eta0': 4.971205584794884, 'delta': 0.05078531869602029, 'n': 1.066547371115567, 'nu': 1.4165252147910974, 'a_scale': 4.689729233204297, 'id': 1609000}	2	[0,1]	[[[ 266.050759 ,5146.242095 , 592.621011 , 32.2401824 ], [ 395.584742 ,2292.47441 , 365.43742587, 64.3338864 ]]]	[[[ 653.798095 , 327.36634 , 32.2401824], [2292.47441 , 365.33531 , 64.3338864]]]	[[[1.53900631,0.84464717,1.11339382,1.10375932], [1.09211432,1.08747334,1.21218118,0.34915808]]]	[[[2.4778011 ,1.16581062,1.10375932], [1.08747334,1.21240107,0.34915808]]]	[[[1.04173569,1.68457331,0. ], [0. ,0.50250587,0. ]]]	[0.945,0.055]
{'B_diff': 1.0, 'I_diff': 1.0, 'N0': 1314.0325660926342, 'h_N': 13.022991441618244, 'r0': 1.3057655973272593, 'a0': 0.000925457416432366, 'h0': 0.7244104889904628, 'alpha0': 0.0008921924489165443, 'eta0': 3.4257682213708396, 'delta': 0.053018013744299125, 'n': 1.9481011111455293, 'nu': 1.466133432246846, 'a_scale': 4.150350216878228, 'id': 1612600}	1	[0]	[[[ 9.98826463,7563.553295 , 132.5967462 , 182.301384 ]]]	[[[193.365935,121.468165,182.301384]]]	[[[4.25580172,0.30860636,2.32086312,0.66677335]]]	[[[1.08321992,2.40164479,0.66677335]]]	[[[0.3240795 ,1.90843454,0. ]]]	[1.]
{'B_diff': 1.0, 'I_diff': 0.5, 'N0': 1780.9545140179146, 'h_N': 19.577391849254056, 'r0': 0.7114745540459879, 'a0': 0.0013060073409198523, 'h0': 1.0473319121534597, 'alpha0': 0.0007813345522639432, 'eta0': 4.638082867377552, 'delta': 0.05552489511902595, 'n': 1.6863478956216906, 'nu': 1.9646594046519792, 'a_scale': 4.410577547555477, 'id': 1596200}	1	[0]	[[[ 394.489226 ,3684.8006701, 389.6142435, 115.923186 ]]]	[[[3621.79315 , 322.473467, 115.923186]]]	[[[1.25626571,0.90387825,1.42834 ,0.30531553]]]	[[[0.90637308,1.49893277,0.30531553]]]	[[[0.78359302,1.12718228,0. ]]]	[1.]
{'B_diff': 0.25, 'I_diff': 0.25, 'N0': 1635.0970151991614, 'h_N': 15.78140567208926, 'r0': 0.5802327282897431, 'a0': 0.0006841427379492898, 'h0': 0.7238204218770876, 'alpha0': 0.00035268022264767814, 'eta0': 1.6559568002319063, 'delta': 0.05484153791233767, 'n': 1.5554110858566337, 'nu': 1.353782666779455, 'a_scale': 2.1724131748272986, 'id': 1622400}	1	[0]	[[[ 2.8453962,5871.70592 , 136.7328611, 339.570046 ]]]	[[[2336.68926 , 97.3508973, 339.570046 ]]]	[[[0.,0.,0.,0.]]]	[[[0.,0.,0.]]]	[[[0.,0.,0.]]]	[1.]
{'B_diff': 0.75, 'I_diff': 0.5, 'N0': 2162.893939209691, 'h_N': 16.465211287290902, 'r0': 1.5305514558274111, 'a0': 0.0013680714830422765, 'h0': 1.341973611924974, 'alpha0': 0.0006118336947486532, 'eta0': 4.027101971296407, 'delta': 0.045385101592362545, 'n': 1.1800403345913146, 'nu': 1.6682909494050084, 'a_scale': 1.2903618776335553, 'id': 1601800}	1	[0]	[[[ 116.02477 ,6236.6205014, 350.5487203, 206.749729 ]]]	[[[6204.86999 , 288.990359, 206.749729]]]	[[[2.38025378,0.50294659,1.7776079 ,0.57967198]]]	[[[0.50328431,1.85189651,0.57967198]]]	[[[0.45062058,1.46777543,0. ]]]	[1.]
{'B_diff': 0.75, 'I_diff': 0.75, 'N0': 1865.1547881337654, 'h_N': 18.042224773968822, 'r0': 1.7157225747450016, 'a0': 0.0012035047210868016, 'h0': 0.7756350875171808, 'alpha0': 0.00045301032758274414, 'eta0': 5.013532318930981, 'delta': 0.059635210991494055, 'n': 1.1146326183646864, 'nu': 1.0117545873904221, 'a_scale': 2.507482833735115, 'id': 1582800}	1	[1]	[[[ 513.888318, 349.036035,2193.310882, 0. ]]]	[[[ 144.001796,1294.24106 , 0. ]]]	[[[0.57918949,1.62204325,0.23599676,0. ]]]	[[[1.73945576,0.30609188,0. ]]]	[[[2.54238375,0.43711668,0. ]]]	[1.]
{'B_diff': 1.0, 'I_diff': 0.5, 'N0': 1352.8541636110463, 'h_N': 13.494472322632804, 'r0': 1.6325666451091763, 'a0': 0.001841857495389434, 'h0': 1.2823923754951916, 'alpha0': 0.00039172889395100755, 'eta0': 3.2672796997744644, 'delta': 0.05704603551579357, 'n': 1.128210491234694, 'nu': 1.0309670598394725, 'a_scale': 1.6764553179622, 'id': 1625000}	1	[0]	[[[ 5.07008879,1244.737623 , 658.47860988, 459.776593 ]]]	[[[186.671203,658.472632,459.776593]]]	[[[0.00000033,0.00000033,0.00000033,0.00000033]]]	[[[0.00000033,0.00000033,0.00000033]]]	[[[0.00000033,0.00000033,0. ]]]	[1.]
{'B_diff': 0.5, 'I_diff': 0.75, 'N0': 1902.436509026496, 'h_N': 5.835308361015638, 'r0': 1.2793716356333409, 'a0': 0.0009114088460044881, 'h0': 2.1054214775136475, 'alpha0': 0.00026991096083548555, 'eta0': 1.6978737916756483, 'delta': 0.05153040869154818, 'n': 1.9463079251178312, 'nu': 1.3001561715497285, 'a_scale': 2.089639483214437, 'id': 1623600}	1	[0]	[[[ 0.29785736,9829.33816 , 163.92150101, 129.571282 ]]]	[[[2558.10648 , 154.710264, 129.571282]]]	[[[0.,0.,0.,0.]]]	[[[0.,0.,0.]]]	[[[0.,0.,0.]]]	[1.]
{'B_diff': 0.25, 'I_diff': 1.0, 'N0': 1515.0781090957503, 'h_N': 8.203085091161213, 'r0': 0.792443907211197, 'a0': 0.0016851624455738216, 'h0': 1.2431146718984412, 'alpha0': 0.00021972738431753458, 'eta0': 3.5975549066721157, 'delta': 0.044790667192178266, 'n': 1.8660982225370153, 'nu': 1.4779178998343432, 'a_scale': 1.0305785129446143, 'id': 1597400}	1	[0]	[[[ 83.7765665,3750.164233 , 177.3289705, 366.743201 ]]]	[[[3012.61732 , 161.667856, 366.743201]]]	[[[1.99540201,0.59803914,1.21869245,0.39232652]]]	[[[0.62213631,1.24684683,0.39232652]]]	[[[0.54776599,0.95546208,0. ]]]	[1.]
{'B_diff': 0.25, 'I_diff': 1.0, 'N0': 1955.949171287987, 'h_N': 5.898601990428582, 'r0': 0.5328579919402103, 'a0': 0.0012791433518859036, 'h0': 1.872203541108727, 'alpha0': 0.0007650724148885025, 'eta0': 1.835959089860387, 'delta': 0.052898890006207476, 'n': 1.4244729013036306, 'nu': 1.199259787883031, 'a_scale': 2.029165510214079, 'id': 1603800}	1	[0]	[[[ 179.092159 ,6919.62736 , 247.41511301, 197.095194 ]]]	[[[4525.34938 , 247.273455, 197.095194]]]	[[[1.95225217,0.57772253,2.00681108,0.97435472]]]	[[[0.60245101,2.00730791,0.97435472]]]	[[[0.54212225,1.21564516,0. ]]]	[1.]
{'B_diff': 0.25, 'I_diff': 0.5, 'N0': 716.8234296476887, 'h_N': 9.539036829625953, 'r0': 1.5994114768369128, 'a0': 0.0016273779435686852, 'h0': 1.2891856753468751, 'alpha0': 0.0007141027576717584, 'eta0': 4.300165463697743, 'delta': 0.034015007276097776, 'n': 1.457602926578795, 'nu': 1.039639544654888, 'a_scale': 1.5335994417547085, 'id': 1625800}	1	[0]	[[[ 5.28019791,247.0015698 ,181.97463342,341.293525 ]]]	[[[ 97.9683068,181.949152 ,341.293525 ]]]	[[[0.00000033,0.00000033,0.00000033,0.00000033]]]	[[[0.00000033,0.00000033,0.00000033]]]	[[[0.00000033,0.00000033,0. ]]]	[1.]
{'B_diff': 1.0, 'I_diff': 0.25, 'N0': 1107.2399016497363, 'h_N': 18.467607717469527, 'r0': 0.6486805452947142, 'a0': 0.001218820371180615, 'h0': 2.13155730383198, 'alpha0': 0.0005796990665664778, 'eta0': 4.413370323166375, 'delta': 0.03257100794583108, 'n': 1.5878549186240112, 'nu': 1.4593830744697232, 'a_scale': 3.9293537889194408, 'id': 1608800}	1	[0]	[[[ 66.8555657,2687.5421994, 171.5248665, 152.072327 ]]]	[[[2647.44645 , 124.474719, 152.072327]]]	[[[2.05759177,0.55847343,1.53503654,0.43532367]]]	[[[0.56067353,1.59323297,0.43532367]]]	[[[0.46176149,1.38896531,0. ]]]	[1.]
{'B_diff': 0.25, 'I_diff': 1.0, 'N0': 1162.6440326155487, 'h_N': 19.30309070566608, 'r0': 0.6417939977431072, 'a0': 0.0017420446017212296, 'h0': 0.6250451022417564, 'alpha0': 0.0003016335412311583, 'eta0': 4.847574611514729, 'delta': 0.04301893702628487, 'n': 1.14494337104323, 'nu': 1.0616590917496844, 'a_scale': 4.06021580738929, 'id': 1626200}	1	[1]	[[[942.261185 , 80.1905641,352.595745 , 0. ]]]	[[[ 62.9386733,182.505584 , 0. ]]]	[[[0.00000033,0.00000033,0.00000033,0. ]]]	[[[0.00000033,0.00000033,0. ]]]	[[[0.00000033,0.00000033,0. ]]]	[1.]
{'B_diff': 0.75, 'I_diff': 0.75, 'N0': 1072.1638715156432, 'h_N': 11.589870327810935, 'r0': 1.0285225021253783, 'a0': 0.0008038393997876901, 'h0': 2.1706592650216674, 'alpha0': 0.0002453275213772016, 'eta0': 3.2192840332075736, 'delta': 0.05113982234488897, 'n': 1.4814622209476351, 'nu': 1.68396151191607, 'a_scale': 3.4152376532138637, 'id': 1624400}	2	[0,0]	[[[ 0.67671666,7569.0281376 , 80.6842833 , 34.4456066 ], [ 0.75029616,3660.418286 , 75.2054211 , 91.0499359 ]]]	[[[ 21.0386076, 56.1884231, 34.4456066], [3619.7208 , 57.9880286, 91.0499359]]]	[[[0.,0.,0.,0.], [0.,0.,0.,0.]]]	[[[0.,0.,0.], [0.,0.,0.]]]	[[[0.,0.,0.], [0.,0.,0.]]]	[0.695,0.305]
{'B_diff': 1.0, 'I_diff': 0.75, 'N0': 1918.6792752091437, 'h_N': 10.117994069267876, 'r0': 1.074828542907624, 'a0': 0.00100558660393697, 'h0': 1.9041563210089907, 'alpha0': 0.0007930650423437452, 'eta0': 1.5101645310031995, 'delta': 0.042360319439455986, 'n': 1.1597578662156272, 'nu': 1.530339043203422, 'a_scale': 2.1626553602361724, 'id': 1625200}	1	[0]	[[[ 0.42954174,15906.87312283, 37.4587278 , 23.613037 ]]]	[[[ 4.07972283,27.5417648 ,23.613037 ]]]	[[[0.,0.,0.,0.]]]	[[[0.,0.,0.]]]	[[[0.,0.,0.]]]	[1.]
{'B_diff': 0.5, 'I_diff': 0.25, 'N0': 1901.257935754493, 'h_N': 14.692386600823921, 'r0': 0.952607552819805, 'a0': 0.0013777859840275078, 'h0': 1.477193133795167, 'alpha0': 0.0005723779926490412, 'eta0': 3.0633306364738626, 'delta': 0.03125211090578808, 'n': 1.7311169247961542, 'nu': 1.6390234366733831, 'a_scale': 3.62764668746562, 'id': 1626400}	1	[0]	[[[ 0.53725884,10424.42397 , 34.5439794 , 70.864408 ]]]	[[[3913.6936 , 23.4513313, 70.864408 ]]]	[[[0.00000033,0.00000033,0.00000033,0.00000033]]]	[[[0.00000033,0.00000033,0.00000033]]]	[[[0.00000033,0.00000033,0. ]]]	[1.]
{'B_diff': 0.75, 'I_diff': 0.5, 'N0': 1912.2435005517636, 'h_N': 7.24095424567512, 'r0': 1.222458003752172, 'a0': 0.0016453770885007724, 'h0': 1.7778653287366342, 'alpha0': 0.00027176226957596153, 'eta0': 3.26134973654096, 'delta': 0.04584993320411637, 'n': 1.5060074749694978, 'nu': 1.3252253502044553, 'a_scale': 4.222117814298335, 'id': 1611400}	1	[0]	[[[ 61.1034749,8250.45568 , 437.8791247, 234.916885 ]]]	[[[1207.2305 , 423.090537, 234.916885]]]	[[[3.3158324 ,0.47293584,1.62058466,0.73151794]]]	[[[1.29648434,1.63083576,0.73151794]]]	[[[0.58028193,1.45823729,0. ]]]	[1.]
{'B_diff': 0.5, 'I_diff': 0.75, 'N0': 1794.8045297533058, 'h_N': 11.404217279245147, 'r0': 1.1738615370780197, 'a0': 0.00132830782767182, 'h0': 1.2119284191173971, 'alpha0': 0.0004994427566823896, 'eta0': 5.181957233914444, 'delta': 0.04365633636510051, 'n': 1.3214613758603748, 'nu': 1.8886399531723903, 'a_scale': 1.1192045514528006, 'id': 1604400}	1	[0]	[[[ 165.947854 ,5287.857497 , 333.3664061, 159.452625 ]]]	[[[5137.90297 , 288.583395, 159.452625]]]	[[[1.9086888 ,0.60510096,1.71761838,0.45605061]]]	[[[0.60646106,1.79043972,0.45605061]]]	[[[0.57087582,1.30996421,0. ]]]	[1.]
{'B_diff': 0.5, 'I_diff': 1.0, 'N0': 810.7908176597937, 'h_N': 12.597535060631564, 'r0': 0.9183000368158623, 'a0': 0.0007158997189419457, 'h0': 1.9787064100958844, 'alpha0': 0.0005601622267239491, 'eta0': 5.183897680728052, 'delta': 0.05385060234196516, 'n': 1.6896037022386245, 'nu': 1.242709352401347, 'a_scale': 1.8918585958797516, 'id': 1607800}	2	[0,1]	[[[ 57.8148809 ,1628.670472 , 259.09418342, 163.519556 ], [ 640.64503 , 52.0896402 , 297.828663 , 0. ]]]	[[[726.291979 ,256.549266 ,163.519556 ], [ 36.5873929,123.730197 , 0. ]]]	[[[1.75813938,0.63366907,0.72558805,0.16249452], [0.00000033,0.00000033,0.00000033,0. ]]]	[[[0.74390051,0.73070005,0.16249452], [0.00000033,0.00000033,0. ]]]	[[[0.59177128,0.23167342,0. ], [0.00000033,0.00000033,0. ]]]	[0.94,0.06]
{'B_diff': 0.75, 'I_diff': 0.5, 'N0': 1868.3611524303774, 'h_N': 8.57266507360021, 'r0': 0.9558193810227378, 'a0': 0.0009597336980152337, 'h0': 0.7100616686222093, 'alpha0': 0.0005657583385509922, 'eta0': 2.4804825542567297, 'delta': 0.04737017425386003, 'n': 1.561672118953998, 'nu': 1.794796279267533, 'a_scale': 4.625421924279203, 'id': 1627400}	2	[0,0]	[[[ 0.52834504, 6684.22648 , 35.5312734 , 157.207476 ], [ 0.48817753,13231.5649 , 35.8802701 , 80.2595417 ]]]	[[[6562.13386 , 23.3690104, 157.207476 ], [ 301.3272 , 23.0541704, 80.2595417]]]	[[[0.00000033,0.00000033,0.00000033,0.00000033], [0.00000033,0.00000033,0.00000033,0.00000033]]]	[[[0.00000033,0.00000033,0.00000033], [0.00000033,0.00000033,0.00000033]]]	[[[0.00000033,0.00000033,0. ], [0.00000033,0.00000033,0. ]]]	[0.795,0.205]
{'B_diff': 0.75, 'I_diff': 0.5, 'N0': 741.9784721892106, 'h_N': 18.156477671851867, 'r0': 1.5682503507395338, 'a0': 0.0006105399738624138, 'h0': 1.201944428186532, 'alpha0': 0.0007070078982908281, 'eta0': 3.258981929589717, 'delta': 0.031125051144714536, 'n': 1.0095944242939852, 'nu': 1.5341794867761598, 'a_scale': 4.537205153369794, 'id': 1624200}	5	[0,0,0,1,0]	[[[ 0.42066167,4621.014512 , 41.6493835 , 43.8362822 ], [ 0.41723573,4679.964014 , 39.4751315 , 41.5475006 ], [ 0.41724201,4679.855944 , 39.4806939 , 41.5515445 ], [ 0.44534352,2554.7289 , 29.1818502 , 66.8692412 ], [ 0.41767019,4672.303141 , 39.7588035 , 41.840594 ]]]	[[[ 549.059782 , 12.9014657, 43.8362822], [ 525.315194 , 12.0300218, 41.5475006], [ 525.357014 , 12.0319022, 41.5515445], [2554.7289 , 29.1818502, 66.8692412], [ 528.493151 , 12.139416 , 41.840594 ]]]	[[[0.02543047,0.02369907,0.41877082,0.23054824], [0. ,0. ,0.00000001,0. ], [0.02060368,0.020246 ,0.34475103,0.1924019 ], [0. ,0. ,0. ,0. ], [0.0262167 ,0.02550234,0.43571263,0.24303536]]]	[[[0.03419372,0.36820724,0.23054824], [0. ,0.00000001,0. ], [0.04240217,0.30828399,0.1924019 ], [0. ,0. ,0. ], [0.05158459,0.39084943,0.24303536]]]	[[[0.0222861 ,0.44225039,0. ], [0. ,0.00000001,0. ], [0.02217701,0.36168815,0. ], [0. ,0. ,0. ], [0.02746483,0.45654657,0. ]]]	[0.55 ,0.43 ,0.005,0.005,0.01 ]
{'B_diff': 0.25, 'I_diff': 0.25, 'N0': 1838.949155977343, 'h_N': 13.425521936994395, 'r0': 1.284639797521589, 'a0': 0.0018579436828207064, 'h0': 1.225818685953913, 'alpha0': 0.00022823285754338226, 'eta0': 2.4814639788535593, 'delta': 0.038064271229149294, 'n': 1.4971033312575892, 'nu': 1.1398122116920062, 'a_scale': 1.2222356497779963, 'id': 1593600}	2	[0,1]	[[[ 132.991443 ,2917.818274 , 391.4320632 , 580.167768 ], [1706.08564 , 21.47743236, 273.441866 , 0. ]]]	[[[2234.02917 , 342.948448 , 580.167768 ], [ 15.1699488, 0. , 0. ]]]	[[[1.60613065,0.75101399,0.90881559,0.17838878], [0.00000033,0.00000033,0.00000033,0. ]]]	[[[0.77215123,0.93187736,0.17838878], [0.00000033,0. ,0. ]]]	[[[0.70474199,0.74749934,0. ], [0.00000033,0.00000033,0. ]]]	[0.995,0.005]
{'B_diff': 0.5, 'I_diff': 0.25, 'N0': 2133.7445936033464, 'h_N': 19.81568989534853, 'r0': 1.8504941584889019, 'a0': 0.00206455045132734, 'h0': 1.6063349539390375, 'alpha0': 0.0005174205936340953, 'eta0': 4.156743000313648, 'delta': 0.040050915358481334, 'n': 1.130333722361421, 'nu': 1.3859154101954987, 'a_scale': 3.8962384761083584, 'id': 1610400}	1	[0]	[[[ 138.602103 ,8359.93314 , 581.0420175, 186.82495 ]]]	[[[2348.69708 , 522.318927, 186.82495 ]]]	[[[2.36794145,0.55213432,1.64564784,0.72436947]]]	[[[1.06201213,1.66786518,0.72436947]]]	[[[0.73491468,1.65524038,0. ]]]	[1.]
{'B_diff': 1.0, 'I_diff': 0.75, 'N0': 2023.6750234870788, 'h_N': 12.280075368850097, 'r0': 1.9525482276529296, 'a0': 0.0015636936579345264, 'h0': 2.042627715105203, 'alpha0': 0.0007950014114399853, 'eta0': 3.6113637001143677, 'delta': 0.042761288801260885, 'n': 1.4420440832647121, 'nu': 1.4993158188632008, 'a_scale': 2.2987402666301, 'id': 1618800}	1	[0]	[[[ 0.37475614,13255.959982 , 210.96187343, 151.961904 ]]]	[[[544.844882,208.049594,151.961904]]]	[[[0.35691283,0.22328612,1.79060301,1.28047595]]]	[[[0.41753444,1.79505202,1.28047595]]]	[[[0.21534383,1.61682326,0. ]]]	[1.]
{'B_diff': 0.5, 'I_diff': 0.25, 'N0': 1680.2960252090534, 'h_N': 5.454147315470351, 'r0': 1.6428188407872608, 'a0': 0.0014461153147062762, 'h0': 1.3082685227313298, 'alpha0': 0.0004057952062532172, 'eta0': 4.85471520783279, 'delta': 0.05723881665657762, 'n': 1.9016464423807697, 'nu': 1.8588359256913414, 'a_scale': 1.7811708818570047, 'id': 1597600}	1	[0]	[[[ 448.877697,3372.232754, 600.45139 , 116.765268]]]	[[[3002.55222 , 416.95678 , 116.765268]]]	[[[1.16127987,1.0344124 ,1.12665346,0.37233076]]]	[[[1.04866352,1.19038808,0.37233076]]]	[[[0.97315458,0.99614452,0. ]]]	[1.]
{'B_diff': 0.75, 'I_diff': 0.75, 'N0': 1047.1839592437366, 'h_N': 17.446531898782858, 'r0': 1.7810603694639349, 'a0': 0.0008876386524529333, 'h0': 1.505868785409055, 'alpha0': 0.0005565604646054319, 'eta0': 1.5006835664150036, 'delta': 0.04597017873128666, 'n': 1.2294342913518925, 'nu': 1.5475515506405582, 'a_scale': 3.2584520558763, 'id': 1627600}	1	[0]	[[[ 0.50278679,7577.57140653, 52.7653783 , 32.4344087 ]]]	[[[ 0.20938653,28.4361 ,32.4344087 ]]]	[[[0.,0.,0.,0.]]]	[[[0.,0.,0.]]]	[[[0.,0.,0.]]]	[1.]
{'B_diff': 1.0, 'I_diff': 0.5, 'N0': 1285.7433010315394, 'h_N': 14.568393017509118, 'r0': 1.7970457687922525, 'a0': 0.0017437348492443984, 'h0': 1.272672678532842, 'alpha0': 0.0002614580410836123, 'eta0': 1.3544134844504165, 'delta': 0.03213455246080729, 'n': 1.1345740115463792, 'nu': 1.6590931449542916, 'a_scale': 3.710670846213728, 'id': 1628200}	2	[0,0]	[[[ 0.29781944,9834.52188288, 49.9092471 , 68.2541537 ], [ 0.34657436,3768.92145883, 44.77236252, 167.162796 ]]]	[[[ 0.25426288, 30.1333428 , 68.2541537 ], [3767.8248 , 36.0102463 , 167.162796 ]]]	[[[0.,0.,0.,0.], [0.,0.,0.,0.]]]	[[[0.,0.,0.], [0.,0.,0.]]]	[[[0.,0.,0.], [0.,0.,0.]]]	[0.75,0.25]
{'B_diff': 1.0, 'I_diff': 0.5, 'N0': 1931.83157805363, 'h_N': 16.59702882192008, 'r0': 1.1217714118248385, 'a0': 0.0010047504202949583, 'h0': 1.1773819244698647, 'alpha0': 0.000402085527308728, 'eta0': 3.717217560283184, 'delta': 0.057432674891307024, 'n': 1.3929457987982183, 'nu': 1.3650280400501886, 'a_scale': 1.0536033477019877, 'id': 1593000}	1	[0]	[[[ 180.017574 ,3660.9515788, 393.4778471, 340.067543 ]]]	[[[3641.87265 , 336.017081, 340.067543]]]	[[[1.63104918,0.71317011,1.1909067 ,0.2005637 ]]]	[[[0.71407166,1.24555593,0.2005637 ]]]	[[[0.59419108,0.88412355,0. ]]]	[1.]
{'B_diff': 0.5, 'I_diff': 0.75, 'N0': 1659.7233702786482, 'h_N': 14.491341886615514, 'r0': 1.0788822555112376, 'a0': 0.0012819360873739787, 'h0': 1.1868008668674728, 'alpha0': 0.0005069756142385773, 'eta0': 1.8661535151036266, 'delta': 0.041349009451232724, 'n': 1.8203276700815243, 'nu': 1.4900166809457662, 'a_scale': 3.667390507412457, 'id': 1630000}	1	[0]	[[[ 0.65949111,9993.603923 , 53.3359462 , 101.416462 ]]]	[[[783.036583 , 42.9419251,101.416462 ]]]	[[[0.00000033,0.00000033,0.00000033,0.00000033]]]	[[[0.00000033,0.00000033,0.00000033]]]	[[[0.00000033,0.00000033,0. ]]]	[1.]
{'B_diff': 1.0, 'I_diff': 1.0, 'N0': 2112.7555506516533, 'h_N': 9.467220297817377, 'r0': 1.6264897358463446, 'a0': 0.001753159428790883, 'h0': 1.1965727244245261, 'alpha0': 0.0008293286839207221, 'eta0': 3.116083876958121, 'delta': 0.053967468434198376, 'n': 1.9594880347668382, 'nu': 1.0344984960568975, 'a_scale': 1.4025383779776546, 'id': 1583800}	3	[1,0,1]	[[[1987.45133 , 19.53981886, 204.3051904 , 0. ], [ 200.322035 ,3012.085278 , 386.734695 , 531.661775 ], [1966.81513 , 28.70377 , 177.350269 , 0. ]]]	[[[ 13.01329 , 110.646909 , 0. ], [2736.18052 , 386.734695 , 531.661775 ], [ 10.4013486, 177.350269 , 0. ]]]	[[[0.00000033,0.00000033,0.00000033,0. ], [1.42177397,0.8483813 ,1.11670757,0.16017887], [0.00000033,0.00000033,0.00000033,0. ]]]	[[[0.00000033,0.00000033,0. ], [0.86876817,1.11670757,0.16017887], [0.00000033,0.00000033,0. ]]]	[[[0.00000033,0.00000033,0. ], [0.74073437,0.48320444,0. ], [0.00000033,0. ,0. ]]]	[0.145,0.775,0.08 ]
{'B_diff': 0.5, 'I_diff': 1.0, 'N0': 1459.5550832789902, 'h_N': 11.263781609365555, 'r0': 1.8314902047838162, 'a0': 0.0019901582990783638, 'h0': 0.8132743819512273, 'alpha0': 0.0008104843990679485, 'eta0': 1.7824087533331159, 'delta': 0.043599941708589926, 'n': 1.4752954062864032, 'nu': 1.4845299138907913, 'a_scale': 2.1993119526179195, 'id': 1630200}	1	[0]	[[[ 0.32579716,8364.596154 , 39.0709622 , 121.274285 ]]]	[[[821.464284, 33.483146,121.274285]]]	[[[0.00000033,0.00000033,0.00000033,0.00000033]]]	[[[0.00000033,0.00000033,0.00000033]]]	[[[0.00000033,0.00000033,0. ]]]	[1.]
{'B_diff': 0.25, 'I_diff': 0.25, 'N0': 1736.8866765374419, 'h_N': 16.778243219671836, 'r0': 1.978065503343827, 'a0': 0.0012588187822411769, 'h0': 1.0726251111024925, 'alpha0': 0.0004940945861445638, 'eta0': 2.379277199854001, 'delta': 0.03833796540336171, 'n': 1.0862437691018627, 'nu': 1.6085998696796013, 'a_scale': 4.049166498894255, 'id': 1628800}	2	[0,0]	[[[ 0.36758216,10090.99326573, 47.0965904 , 87.8578188 ], [ 0.37796335, 7764.368608 , 45.696385 , 114.242533 ]]]	[[[ 4.59086573, 25.8226296 , 87.8578188 ], [7742.24656 , 29.4463584 , 114.242533 ]]]	[[[0.,0.,0.,0.], [0.,0.,0.,0.]]]	[[[0.,0.,0.], [0.,0.,0.]]]	[[[0.,0.,0.], [0.,0.,0.]]]	[0.49,0.51]
{'B_diff': 0.25, 'I_diff': 1.0, 'N0': 1352.4924893717298, 'h_N': 14.737615147755804, 'r0': 1.0433452529080487, 'a0': 0.0008197636290445593, 'h0': 1.7094019630368473, 'alpha0': 0.00072909048774423, 'eta0': 2.8779468633512044, 'delta': 0.04555830068954683, 'n': 1.338802237648384, 'nu': 1.0751108716751445, 'a_scale': 2.139371759879232, 'id': 1610200}	2	[0,0]	[[[ 50.0687981 ,4107.35556 , 289.64778043, 231.39641 ], [ 41.4156201 ,4185.48857 , 280.25651535, 241.071535 ]]]	[[[1484.40157 , 289.64611 , 231.39641 ], [1201.06546 , 280.255049, 241.071535]]]	[[[2.31229517,0.53095405,1.34255116,0.45166602], [3.02335703,0.52639468,1.37101089,0.56596565]]]	[[[0.56793297,1.3425557 ,0.45166602], [0.56809893,1.3710152 ,0.56596565]]]	[[[0.51365589,0.58058153,0. ], [0.53437467,0.62343073,0. ]]]	[0.765,0.235]
{'B_diff': 0.25, 'I_diff': 0.75, 'N0': 806.7331830447968, 'h_N': 18.848291263927926, 'r0': 1.3892037018656735, 'a0': 0.0013975850768911707, 'h0': 1.152107358886983, 'alpha0': 0.0007842418403794054, 'eta0': 1.4920629544317692, 'delta': 0.030833521529191315, 'n': 1.0677925139386883, 'nu': 1.1597184158562497, 'a_scale': 1.6982717851991982, 'id': 1629200}	1	[0]	[[[ 0.7367665 ,3042.9484012 , 69.41738866, 174.878205 ]]]	[[[ 53.0149012, 65.9701836,174.878205 ]]]	[[[0.,0.,0.,0.]]]	[[[0.,0.,0.]]]	[[[0.,0.,0.]]]	[1.]
{'B_diff': 0.75, 'I_diff': 0.5, 'N0': 1762.577474322461, 'h_N': 10.644285935478619, 'r0': 0.5212789865018792, 'a0': 0.0018241464039375935, 'h0': 1.881583603394609, 'alpha0': 0.0008480064975653496, 'eta0': 1.913649679717417, 'delta': 0.03523312602024017, 'n': 1.7273438938302346, 'nu': 1.3869919565123574, 'a_scale': 3.204783196797447, 'id': 1630600}	1	[0]	[[[ 0.82341131,11898.24241 , 42.08532584, 48.0963294 ]]]	[[[1270.93351 , 34.4639126, 48.0963294]]]	[[[0.00000033,0.00000033,0.00000033,0.00000033]]]	[[[0.00000033,0.00000033,0.00000033]]]	[[[0.00000033,0.00000033,0. ]]]	[1.]
{'B_diff': 0.75, 'I_diff': 0.75, 'N0': 630.0725163113766, 'h_N': 9.417338705916311, 'r0': 1.621077238440798, 'a0': 0.0006434432954199853, 'h0': 1.2541981431888218, 'alpha0': 0.0006392990107507104, 'eta0': 1.960299355393548, 'delta': 0.034569068626891124, 'n': 1.999307591335017, 'nu': 1.2387903400268205, 'a_scale': 1.6284074298419617, 'id': 1630800}	1	[0]	[[[ 0.49441966,1659.679595 , 71.03103323, 192.403171 ]]]	[[[510.922815 , 69.4309432,192.403171 ]]]	[[[0.00000033,0.00000033,0.00000033,0.00000033]]]	[[[0.00000033,0.00000033,0.00000033]]]	[[[0.00000033,0.00000033,0. ]]]	[1.]
{'B_diff': 0.5, 'I_diff': 0.75, 'N0': 1420.0919936548637, 'h_N': 14.420977181080556, 'r0': 0.5190148688407241, 'a0': 0.0013700321736027162, 'h0': 2.1826148160256693, 'alpha0': 0.00026736228341940453, 'eta0': 4.571237035995809, 'delta': 0.051728422326611796, 'n': 1.8757561904250375, 'nu': 1.7238642501053836, 'a_scale': 3.4470443328471827, 'id': 1610800}	1	[0]	[[[ 240.526496 ,3885.85732 , 314.1853709, 103.762364 ]]]	[[[3110.95467 , 298.647414, 103.762364]]]	[[[1.50690392,0.73866288,1.45917495,0.5497885 ]]]	[[[0.7769068,1.4955013,0.5497885]]]	[[[0.66871826,0.81821653,0. ]]]	[1.]
{'B_diff': 0.75, 'I_diff': 1.0, 'N0': 1122.4882411156946, 'h_N': 13.83434440963436, 'r0': 1.6829022696619902, 'a0': 0.0017197591793871002, 'h0': 1.3074403594189596, 'alpha0': 0.0008948493544889874, 'eta0': 2.2830326292729834, 'delta': 0.03197166548634896, 'n': 1.9995686013633025, 'nu': 1.2497842906410304, 'a_scale': 2.0384166887265427, 'id': 1631000}	1	[0]	[[[ 0.34965201,5838.54617 , 48.93086095, 136.168955 ]]]	[[[1073.7436 , 48.0174192, 136.168955 ]]]	[[[0.00000033,0.00000033,0.00000033,0.00000033]]]	[[[0.00000033,0.00000033,0.00000033]]]	[[[0.00000033,0.00000033,0. ]]]	[1.]
{'B_diff': 1.0, 'I_diff': 0.5, 'N0': 1953.7189855817676, 'h_N': 15.768273830039488, 'r0': 1.0377867807366965, 'a0': 0.0020304837538064743, 'h0': 1.7013513822549642, 'alpha0': 0.0007110373950662377, 'eta0': 3.178016174107894, 'delta': 0.058508538693982065, 'n': 1.9668693966265312, 'nu': 1.4168466847004537, 'a_scale': 4.017011452303643, 'id': 1602600}	1	[0]	[[[ 236.438137 ,4804.286671 , 369.2179176, 150.620231 ]]]	[[[4645.14065 , 337.860949, 150.620231]]]	[[[1.72085451,0.67519324,1.53197361,0.51871852]]]	[[[0.68019518,1.57058333,0.51871852]]]	[[[0.59201069,1.14990128,0. ]]]	[1.]
{'B_diff': 1.0, 'I_diff': 1.0, 'N0': 690.1434666580815, 'h_N': 13.287734522633981, 'r0': 0.7798796386913913, 'a0': 0.0007626601659102708, 'h0': 0.6989041337539564, 'alpha0': 0.0004200963708869147, 'eta0': 4.870370125576921, 'delta': 0.050372481281467346, 'n': 1.8905443139074838, 'nu': 1.2377627064883066, 'a_scale': 4.338442564060335, 'id': 1631800}	1	[1]	[[[580.08 , 35.7834288,166.9660932, 0. ]]]	[[[21.2372749,99.0293799, 0. ]]]	[[[0.00000033,0.00000033,0.00000033,0. ]]]	[[[0.00000033,0.00000033,0. ]]]	[[[0.00000033,0.00000033,0. ]]]	[1.]
{'B_diff': 1.0, 'I_diff': 0.5, 'N0': 2209.2817613864063, 'h_N': 19.47542230125422, 'r0': 1.1206075624589995, 'a0': 0.0006048085833166728, 'h0': 1.535243007837955, 'alpha0': 0.000507301404755681, 'eta0': 3.274926632059518, 'delta': 0.03412301244528114, 'n': 1.811381569314261, 'nu': 1.8682904276450312, 'a_scale': 1.1995293121479484, 'id': 1631400}	1	[0]	[[[ 0.64982194,9594.36171 , 27.66442722, 68.2388049 ]]]	[[[6607.10668 , 18.264639 , 68.2388049]]]	[[[0.,0.,0.,0.]]]	[[[0.,0.,0.]]]	[[[0.,0.,0.]]]	[1.]
{'B_diff': 0.25, 'I_diff': 0.5, 'N0': 925.5322782429611, 'h_N': 7.469440141776218, 'r0': 1.9135119221637227, 'a0': 0.000984419241574045, 'h0': 0.6571981399815499, 'alpha0': 0.0005291968803623063, 'eta0': 4.701332755985213, 'delta': 0.055579409944533184, 'n': 1.627005055557665, 'nu': 1.263201945180875, 'a_scale': 2.5739660136291116, 'id': 1581000}	2	[0,1]	[[[ 49.4392193,228.6524738,309.2022231,406.798498 ], [672.670056 , 40.6363699,472.590005 , 0. ]]]	[[[ 95.7494798,216.544574 ,406.798498 ], [ 26.7406522,188.332834 , 0. ]]]	[[[0.71443413,0.69991884,0.18259939,0.00577019], [0.00000033,0.00000033,0.00000033,0. ]]]	[[[0.75556475,0.21349496,0.00577019], [0.00000033,0.00000033,0. ]]]	[[[0.66714808,0.11346224,0. ], [0.00000033,0.00000033,0. ]]]	[0.825,0.175]
{'B_diff': 0.5, 'I_diff': 0.25, 'N0': 1063.689046307588, 'h_N': 17.76860834838801, 'r0': 1.2606873682220465, 'a0': 0.001103125870599638, 'h0': 1.2266685242617996, 'alpha0': 0.0005322785189139026, 'eta0': 2.9813843991700564, 'delta': 0.03234318083188489, 'n': 1.1413234783860826, 'nu': 1.3759251427759067, 'a_scale': 1.2826338874138177, 'id': 1629600}	1	[0]	[[[ 0.69703997,3388.360669 , 66.649157 , 188.937244 ]]]	[[[3150.30903 , 43.921295, 188.937244]]]	[[[0.,0.,0.,0.]]]	[[[0.,0.,0.]]]	[[[0.,0.,0.]]]	[1.]
{'B_diff': 0.25, 'I_diff': 0.75, 'N0': 1699.4270569660337, 'h_N': 14.799888116993209, 'r0': 1.8184402907585437, 'a0': 0.0017545598842635822, 'h0': 0.5821570956540105, 'alpha0': 0.0005477015274086718, 'eta0': 1.3292766567201642, 'delta': 0.04517642843405729, 'n': 1.8158324531807177, 'nu': 1.533219503750295, 'a_scale': 3.5117344878094787, 'id': 1632400}	1	[0]	[[[ 0.48595489,7987.17522 , 47.41721997, 211.654139 ]]]	[[[2062.04965 , 37.488376, 211.654139]]]	[[[0.00000033,0.00000033,0.00000033,0.00000033]]]	[[[0.00000033,0.00000033,0.00000033]]]	[[[0.00000033,0.00000033,0. ]]]	[1.]
{'B_diff': 0.5, 'I_diff': 0.5, 'N0': 1440.023149070721, 'h_N': 16.51273413744846, 'r0': 1.0627554175941385, 'a0': 0.0005738105436480762, 'h0': 1.9799652620702635, 'alpha0': 0.0007853620631789604, 'eta0': 1.3821972132811708, 'delta': 0.056350926610576696, 'n': 1.4892588790221015, 'nu': 1.0026038302288187, 'a_scale': 3.4943967089594836, 'id': 1620200}	5	[1,1,1,1,1]	[[[ 24.3531957 ,6480.500928 , 411.004722 , 134.930524 ], [ 0.92458606,8486.76134 , 0. , 0. ], [ 0.92458606,7139.78678 , 0. , 0. ], [ 0.92458606,9646.42677 , 0. , 0. ], [ 31.6897814 ,3942.63741072, 672.513164 , 162.30604 ]]]	[[[ 243.176268, 411.004722, 134.930524], [3186.68567 , 0. , 0. ], [5581.30708 , 0. , 0. ], [1125.05823 , 0. , 0. ], [3937.6825 , 0. , 162.30604 ]]]	[[[3.60858119,0.45473935,1.4314729 ,1.06663242], [0.00000033,0.00000033,0. ,0. ], [0.00000033,0.00000033,0. ,0. ], [0.00000033,0.00000033,0. ,0. ], [2.04071626,0.63466798,1.28247407,1.20077267]]]	[[[0.59679058,1.4314729 ,1.06663242], [0.00000033,0. ,0. ], [0.00000033,0. ,0. ], [0.00000033,0. ,0. ], [0.63480993,0. ,1.20077267]]]	[[[0.45051816,0. ,0. ], [0.00000033,0. ,0. ], [0.00000033,0. ,0. ], [0.00000033,0. ,0. ], [0.52887468,1.28247407,0. ]]]	[0.92 ,0.005,0.03 ,0.04 ,0.005]
{'B_diff': 0.5, 'I_diff': 0.75, 'N0': 1168.461276570838, 'h_N': 18.010150086266158, 'r0': 0.912523862538376, 'a0': 0.0014633688319117496, 'h0': 1.4664821290170305, 'alpha0': 0.00088037179807134, 'eta0': 1.3380509167268184, 'delta': 0.05113688307687969, 'n': 1.9834699677009446, 'nu': 1.6301524683804995, 'a_scale': 1.8437592891986196, 'id': 1633200}	1	[0]	[[[ 1.16103883,6443.88953 , 31.35553464, 41.3758113 ]]]	[[[2260.08831 , 25.0086358, 41.3758113]]]	[[[0.00000033,0.00000033,0.00000033,0.00000033]]]	[[[0.00000033,0.00000033,0.00000033]]]	[[[0.00000033,0.00000033,0. ]]]	[1.]
{'B_diff': 0.75, 'I_diff': 0.5, 'N0': 850.5030143227372, 'h_N': 19.137766822243222, 'r0': 0.6769581962773756, 'a0': 0.0019260529623263464, 'h0': 1.220044294084335, 'alpha0': 0.0007191971296453455, 'eta0': 3.0038782978773018, 'delta': 0.05321780612534908, 'n': 1.7040906374499754, 'nu': 1.2991286906603623, 'a_scale': 3.630638260416059, 'id': 1608200}	1	[0]	[[[ 83.426255 ,1833.065155 , 178.90523884, 192.887716 ]]]	[[[934.551771,175.918981,192.887716]]]	[[[1.4689404 ,0.71259893,1.16009862,0.31895786]]]	[[[0.87582012,1.17211171,0.31895786]]]	[[[0.62260215,0.56460166,0. ]]]	[1.]
{'B_diff': 0.5, 'I_diff': 0.75, 'N0': 1850.8657949716455, 'h_N': 6.520412640413048, 'r0': 0.9985290501712807, 'a0': 0.0005592955511547737, 'h0': 1.5284886046143704, 'alpha0': 0.0002957696156125328, 'eta0': 3.0539561811104, 'delta': 0.04618157688014876, 'n': 1.4062133985878182, 'nu': 1.0949936548650248, 'a_scale': 3.9034462909828864, 'id': 1614000}	1	[0]	[[[ 5.11400571,5625.8451962 , 596.08073108, 387.111132 ]]]	[[[ 43.5204662,589.942224 ,387.111132 ]]]	[[[2.41144961,0.56542989,1.10557164,0.49345664]]]	[[[0.707731 ,1.11104779,0.49345664]]]	[[[0.56445844,0.75115053,0. ]]]	[1.]
{'B_diff': 0.25, 'I_diff': 1.0, 'N0': 1938.8326341704474, 'h_N': 16.095618028152618, 'r0': 1.3649409209318983, 'a0': 0.001330827411578705, 'h0': 1.056352283826991, 'alpha0': 0.000602108161646058, 'eta0': 5.053532837579241, 'delta': 0.039151987031225764, 'n': 1.474742989576224, 'nu': 1.9107169009224663, 'a_scale': 3.0866360922450884, 'id': 1632600}	1	[0]	[[[ 0.5138979 ,11025.97268 , 28.39404259, 76.0770703 ]]]	[[[1980.59557 , 20.4512053, 76.0770703]]]	[[[0.,0.,0.,0.]]]	[[[0.,0.,0.]]]	[[[0.,0.,0.]]]	[1.]
{'B_diff': 0.25, 'I_diff': 0.25, 'N0': 951.3150744813906, 'h_N': 5.0261319181636335, 'r0': 1.9132437898202492, 'a0': 0.0019179973757679244, 'h0': 1.7878201289113895, 'alpha0': 0.0004068545035327024, 'eta0': 1.7978221860350823, 'delta': 0.03160502105918226, 'n': 1.4884040173520838, 'nu': 1.0758585667040816, 'a_scale': 4.52050928611915, 'id': 1616000}	1	[0]	[[[ 1.43387016,2232.235447 , 213.97613307, 290.195198 ]]]	[[[237.073017,204.807386,290.195198]]]	[[[3.06900145,0.55127948,0.94883192,0.37355891]]]	[[[0.60970551,0.96056151,0.37355891]]]	[[[0.54517622,0.71093462,0. ]]]	[1.]
{'B_diff': 0.25, 'I_diff': 0.5, 'N0': 1142.9691333417677, 'h_N': 14.986018096337206, 'r0': 1.659979255267242, 'a0': 0.0017571662504711186, 'h0': 0.9239287003064223, 'alpha0': 0.0006443034007217452, 'eta0': 5.208272061446969, 'delta': 0.03804359790734005, 'n': 1.845870117470407, 'nu': 1.9677203481092889, 'a_scale': 4.547309250828041, 'id': 1613000}	1	[0]	[[[ 82.13995 ,3728.98841 , 212.9621779, 150.829495 ]]]	[[[2580.94484 , 173.450234, 150.829495]]]	[[[2.05631234,0.5682205 ,1.8039261 ,0.44310513]]]	[[[0.57995311,1.89980517,0.44310513]]]	[[[0.55280698,1.44009991,0. ]]]	[1.]
{'B_diff': 1.0, 'I_diff': 0.5, 'N0': 2220.487192239892, 'h_N': 17.074799335980273, 'r0': 1.4088923318090472, 'a0': 0.0012737951411883718, 'h0': 0.8133152380902983, 'alpha0': 0.0007472016784720693, 'eta0': 2.010561772366112, 'delta': 0.03342955481781352, 'n': 1.5300343958292826, 'nu': 1.6941005208036872, 'a_scale': 4.1869889173343235, 'id': 1634600}	2	[0,0]	[[[ 0.47485383, 7485.129696 , 26.04850047, 160.537359 ], [ 0.44109253,17195.996054 , 26.08237289, 70.3199526 ]]]	[[[7361.24154 , 17.6075051, 160.537359 ], [ 586.871754 , 17.5682669, 70.3199526]]]	[[[0. ,0. ,0. ,0. ], [0.00000033,0.00000033,0.00000033,0.00000033]]]	[[[0. ,0. ,0. ], [0.00000033,0.00000033,0.00000033]]]	[[[0. ,0. ,0. ], [0.00000033,0.00000033,0. ]]]	[0.77,0.23]
{'B_diff': 1.0, 'I_diff': 0.25, 'N0': 900.7253640688446, 'h_N': 8.834824171220026, 'r0': 1.1045030729184329, 'a0': 0.001514046445659149, 'h0': 1.8537234518502188, 'alpha0': 0.00044810044386979606, 'eta0': 2.153643528614622, 'delta': 0.039744023440045656, 'n': 1.2400884686030365, 'nu': 1.6206273573275047, 'a_scale': 3.1356345211644525, 'id': 1634400}	2	[0,0]	[[[ 0.40921642,2814.2366602 , 48.2081895 , 88.3668145 ], [ 0.38595047,3869.53286 , 44.5740864 , 62.8512157 ]]]	[[[2766.85316 , 30.0359542, 88.3668145], [2211.87609 , 34.4757135, 62.8512157]]]	[[[0.00000033,0.00000033,0.00000033,0.00000033], [0. ,0. ,0. ,0. ]]]	[[[0.00000033,0.00000033,0.00000033], [0. ,0. ,0. ]]]	[[[0.00000033,0.00000033,0. ], [0. ,0. ,0. ]]]	[0.58,0.42]
{'B_diff': 0.75, 'I_diff': 0.25, 'N0': 1796.9639310607904, 'h_N': 15.719861986531148, 'r0': 0.936778049730314, 'a0': 0.000594562621134777, 'h0': 2.225152092634584, 'alpha0': 0.0005575309966951996, 'eta0': 3.3095069492133415, 'delta': 0.05020437076658971, 'n': 1.0395566513611592, 'nu': 1.1710602790996734, 'a_scale': 3.869211356613559, 'id': 1620800}	1	[0]	[[[ 53.5176643,7046.78715 , 879.08363 , 116.575401 ]]]	[[[1411.85747 , 681.83454 , 116.575401]]]	[[[2.91101736,0.71105723,1.18615207,1.41162633]]]	[[[1.770864 ,1.16273846,1.41162633]]]	[[[1.03734929,1.70911757,0. ]]]	[1.]
{'B_diff': 1.0, 'I_diff': 0.75, 'N0': 849.9086622896375, 'h_N': 19.629739099393433, 'r0': 1.5578697602846714, 'a0': 0.0012020288627045592, 'h0': 1.5620684299124834, 'alpha0': 0.0008086491553177846, 'eta0': 3.6727805025489513, 'delta': 0.038835798766878094, 'n': 1.423470692636836, 'nu': 1.174196153492007, 'a_scale': 2.3735170033514024, 'id': 1622000}	1	[0]	[[[ 3.3217191 ,3156.007381 , 218.09236762, 168.179729 ]]]	[[[337.964251,217.667351,168.179729]]]	[[[1.77063912,0.51070899,1.41796825,0.63195707]]]	[[[0.78335797,1.41933301,0.63195707]]]	[[[0.48658139,0.943266 ,0. ]]]	[1.]
{'B_diff': 0.25, 'I_diff': 0.25, 'N0': 949.7598569754341, 'h_N': 12.638461799743421, 'r0': 1.815230899089432, 'a0': 0.001476764638598316, 'h0': 0.7918748158197079, 'alpha0': 0.00025783140471036085, 'eta0': 4.75476822611509, 'delta': 0.03668226782349002, 'n': 1.0425193603917584, 'nu': 1.7887538033559385, 'a_scale': 2.8312790553151634, 'id': 1619200}	3	[0,1,1]	[[[ 1.91443021,2400.088751 , 209.5975242 , 249.554288 ], [ 1.88324071,2267.81444 , 174.7199939 , 250.388373 ], [ 10.0210174 ,2497.19155 , 320.996301 , 240.010522 ]]]	[[[1422.30332 , 126.992932, 249.554288], [2267.81444 , 133.143398, 250.388373], [ 0. , 113.862583, 240.010522]]]	[[[1.47226443,0.57159553,1.3128148 ,0.41229638], [1.63457699,0.54528692,1.34988851,0.38981256], [2.41773493,0.71349398,1.22684865,0.48295936]]]	[[[0.61634965,1.34288073,0.41229638], [0.54528692,1.41838026,0.38981256], [0. ,1.20994205,0.48295936]]]	[[[0.50759687,1.3035236 ,0. ], [0. ,1.14734922,0. ], [0.71349398,1.25797732,0. ]]]	[0.94 ,0.045,0.015]
{'B_diff': 0.75, 'I_diff': 0.5, 'N0': 1717.1680639787512, 'h_N': 6.063497579039809, 'r0': 0.5714390065515884, 'a0': 0.0009883452921792487, 'h0': 1.5657829694901633, 'alpha0': 0.0007745042173272628, 'eta0': 2.7912152581927367, 'delta': 0.046570151122548614, 'n': 1.9128213362674256, 'nu': 1.1204719194534056, 'a_scale': 1.4350213567847638, 'id': 1605000}	2	[0,1]	[[[ 272.934768 ,3560.627315 , 329.66895467, 238.752053 ], [1658.98903 , 23.48569977, 98.3602708 , 0. ]]]	[[[3435.61861 , 326.959515 , 238.752053 ], [ 15.6112315, 48.9917338, 0. ]]]	[[[1.35047391,0.84522486,1.47415488,0.40657853], [0.00000033,0.00000033,0.00000033,0. ]]]	[[[0.85158194,1.47762263,0.40657853], [0.00000033,0.00000033,0. ]]]	[[[0.74354211,1.07389252,0. ], [0.00000033,0.00000033,0. ]]]	[0.985,0.015]
{'B_diff': 1.0, 'I_diff': 0.75, 'N0': 1392.6152581707347, 'h_N': 9.93939693807967, 'r0': 1.412462101602028, 'a0': 0.0005299228973110481, 'h0': 1.8754623430338442, 'alpha0': 0.00038361197036717475, 'eta0': 3.231448758054424, 'delta': 0.04128532575398883, 'n': 1.4626346786382547, 'nu': 1.48114639036091, 'a_scale': 2.395735893874968, 'id': 1634800}	1	[0]	[[[ 0.33453626,10378.671332 , 74.6797796 , 57.9746513 ]]]	[[[267.095232 , 59.7341623, 57.9746513]]]	[[[0.,0.,0.,0.]]]	[[[0.,0.,0.]]]	[[[0.,0.,0.]]]	[1.]
{'B_diff': 0.25, 'I_diff': 0.25, 'N0': 1998.7704470319347, 'h_N': 17.835362697385186, 'r0': 1.3721271654950848, 'a0': 0.0005445583461264544, 'h0': 1.1703711184831973, 'alpha0': 0.0007037107055082995, 'eta0': 4.010827750150698, 'delta': 0.056368327570283094, 'n': 1.8133427904595396, 'nu': 1.7855522204773986, 'a_scale': 3.43824026649141, 'id': 1612800}	1	[0]	[[[ 343.359061,6377.00736 , 547.663725, 106.96821 ]]]	[[[4310.47518 , 441.466592, 106.96821 ]]]	[[[1.58728085,0.71923708,1.5118166 ,0.52004159]]]	[[[0.7335571 ,1.57744959,0.52004159]]]	[[[0.69772355,1.25775341,0. ]]]	[1.]
{'B_diff': 0.5, 'I_diff': 0.5, 'N0': 2125.957838343141, 'h_N': 11.822316621457064, 'r0': 1.842578790677238, 'a0': 0.0012408886309301396, 'h0': 1.261456980020208, 'alpha0': 0.0006319123061899613, 'eta0': 1.6414093796736813, 'delta': 0.046267299870518114, 'n': 1.66468744773002, 'nu': 1.8394738817544138, 'a_scale': 1.3079761539864934, 'id': 1636200}	1	[0]	[[[ 0.31953827,10994.5806 , 28.03738841, 50.4854813 ]]]	[[[6208.32055 , 18.7201638, 50.4854813]]]	[[[0.00000033,0.00000033,0.00000033,0.00000033]]]	[[[0.00000033,0.00000033,0.00000033]]]	[[[0.00000033,0.00000033,0. ]]]	[1.]
{'B_diff': 0.5, 'I_diff': 0.75, 'N0': 883.7704675597515, 'h_N': 19.203079040968717, 'r0': 1.5805493764370642, 'a0': 0.001850421476803204, 'h0': 0.7441678209238514, 'alpha0': 0.0006005819760232806, 'eta0': 4.762302401883474, 'delta': 0.04142747712449585, 'n': 1.7321380254892946, 'nu': 1.0499469199529632, 'a_scale': 2.5936197447318805, 'id': 1636400}	1	[1]	[[[726.630076 , 22.40113224,270.474638 , 0. ]]]	[[[ 13.8598042,141.479945 , 0. ]]]	[[[0.00000033,0.00000033,0.00000033,0. ]]]	[[[0.00000033,0.00000033,0. ]]]	[[[0.00000033,0.00000033,0. ]]]	[1.]
{'B_diff': 0.25, 'I_diff': 0.75, 'N0': 1633.8513778226795, 'h_N': 19.581030291985993, 'r0': 1.811477944683233, 'a0': 0.001950685909904684, 'h0': 0.602025534497623, 'alpha0': 0.0006402161438731729, 'eta0': 4.357330140044572, 'delta': 0.04030315797159643, 'n': 1.8332061045752988, 'nu': 1.7189780152517298, 'a_scale': 2.178188067501055, 'id': 1606800}	1	[0]	[[[ 64.6556948,4997.05716 , 195.4966334, 312.305504 ]]]	[[[3788.99867 , 168.976479, 312.305504]]]	[[[2.36643084,0.50431767,2.07576089,0.39229687]]]	[[[0.51244734,2.16817449,0.39229687]]]	[[[0.49715172,1.55739691,0. ]]]	[1.]
{'B_diff': 0.25, 'I_diff': 1.0, 'N0': 1921.3263594372172, 'h_N': 19.948504441177114, 'r0': 1.520434983849232, 'a0': 0.0009550899748161736, 'h0': 2.0941300351070242, 'alpha0': 0.0003996878501000343, 'eta0': 3.8804642931452236, 'delta': 0.05097290816634467, 'n': 1.2452049948721942, 'nu': 1.9539451993270986, 'a_scale': 1.0200599247018118, 'id': 1635800}	1	[0]	[[[ 0.72423032,9935.74206 , 38.512266 , 35.5616728 ]]]	[[[7075.97387 , 26.9385018, 35.5616728]]]	[[[0.,0.,0.,0.]]]	[[[0.,0.,0.]]]	[[[0.,0.,0.]]]	[1.]
{'B_diff': 0.5, 'I_diff': 1.0, 'N0': 1553.8937450704889, 'h_N': 13.436916559448884, 'r0': 1.306398800044907, 'a0': 0.0013343479256343166, 'h0': 0.6422682516577876, 'alpha0': 0.0003739759538120749, 'eta0': 1.8288372215877196, 'delta': 0.05277289572538106, 'n': 1.149780258674443, 'nu': 1.6507870241402394, 'a_scale': 1.0210080415846703, 'id': 1636600}	1	[0]	[[[ 0.78150167,5330.587555 , 55.4674756 , 232.372246 ]]]	[[[5018.07637 , 42.1546498, 232.372246 ]]]	[[[0.00000033,0.00000033,0.00000033,0.00000033]]]	[[[0.00000033,0.00000033,0.00000033]]]	[[[0.00000033,0.00000033,0. ]]]	[1.]
{'B_diff': 0.25, 'I_diff': 0.5, 'N0': 707.246485260476, 'h_N': 11.434065500018704, 'r0': 1.2213826982391862, 'a0': 0.0016575545990860014, 'h0': 1.617818711420973, 'alpha0': 0.0005424474303715053, 'eta0': 5.1807257264509, 'delta': 0.03688345670847107, 'n': 1.9268180325562863, 'nu': 1.0664768373713611, 'a_scale': 3.091221163797563, 'id': 1609800}	2	[0,1]	[[[180.931141 ,347.978054 ,317.78223252,160.656952 ], [608.401827 , 16.82138215,183.8305212 , 0. ]]]	[[[119.837219 ,311.13508 ,160.656952 ], [ 10.2700611, 74.6520922, 0. ]]]	[[[0.72822043,1.64450217,0.59617004,0.07049493], [0.00000033,0.00000033,0.00000033,0. ]]]	[[[1.7350496 ,0.60174667,0.07049493], [0.00000033,0.00000033,0. ]]]	[[[1.6042114 ,0.33723228,0. ], [0.00000033,0.00000033,0. ]]]	[0.755,0.245]
{'B_diff': 1.0, 'I_diff': 0.25, 'N0': 1675.9031674177352, 'h_N': 11.207404307749528, 'r0': 0.713517754595379, 'a0': 0.001740482972911461, 'h0': 1.5084698129283751, 'alpha0': 0.0008950474731023808, 'eta0': 4.897215838788327, 'delta': 0.03835463279860413, 'n': 1.6957739401711875, 'nu': 1.381229716393373, 'a_scale': 1.6206917750030991, 'id': 1612000}	1	[0]	[[[ 270.228919 ,3542.1942296, 363.9071322, 169.880762 ]]]	[[[3515.78757 , 281.992057, 169.880762]]]	[[[1.41554304,0.82217219,1.4255627 ,0.33966952]]]	[[[0.82316791,1.46952245,0.33966952]]]	[[[0.73657667,1.28220046,0. ]]]	[1.]
{'B_diff': 0.75, 'I_diff': 0.25, 'N0': 1519.266991548121, 'h_N': 8.487411748763819, 'r0': 0.7591232070349687, 'a0': 0.0008203616430349908, 'h0': 1.6841477484108578, 'alpha0': 0.00030296749353301715, 'eta0': 2.728958350904044, 'delta': 0.03567760163238192, 'n': 1.215407992228289, 'nu': 1.681101487441582, 'a_scale': 1.8199217563298604, 'id': 1636800}	1	[0]	[[[ 0.48713063,5623.501721 , 52.5593735 , 108.880351 ]]]	[[[5287.40435 , 31.7686531, 108.880351 ]]]	[[[0.00000033,0.00000033,0.00000033,0.00000033]]]	[[[0.00000033,0.00000033,0.00000033]]]	[[[0.00000033,0.00000033,0. ]]]	[1.]
{'B_diff': 0.25, 'I_diff': 0.75, 'N0': 1216.2867569085893, 'h_N': 10.378488054569265, 'r0': 0.9562339693088032, 'a0': 0.0013296519757329682, 'h0': 2.2458097146083027, 'alpha0': 0.00034690301364554923, 'eta0': 4.5930112971167585, 'delta': 0.05297397300732801, 'n': 1.1713428262420118, 'nu': 1.842772577889889, 'a_scale': 3.1888370851645322, 'id': 1622800}	1	[0]	[[[ 63.7904104,5216.530844 , 318.5100671, 63.6826823]]]	[[[460.182664 ,282.149187 , 63.6826823]]]	[[[2.6066541 ,0.48466097,1.4837083 ,0.84780642]]]	[[[0.55919357,1.53832003,0.84780642]]]	[[[0.47896837,1.15565178,0. ]]]	[1.]
{'B_diff': 0.75, 'I_diff': 0.75, 'N0': 1902.1657020681114, 'h_N': 11.73820954173242, 'r0': 1.1597441451907748, 'a0': 0.0015813724887534515, 'h0': 1.3380132056424068, 'alpha0': 0.0008760072512633204, 'eta0': 2.277042199904944, 'delta': 0.0365274629955986, 'n': 1.3776772496835126, 'nu': 1.3913010864096371, 'a_scale': 2.5227836692582377, 'id': 1637200}	1	[0]	[[[ 0.41279755,13797.4420267 , 42.4532556 , 68.5244805 ]]]	[[[62.6354267,35.2956996,68.5244805]]]	[[[0.00000033,0.00000033,0.00000033,0.00000033]]]	[[[0.00000033,0.00000033,0.00000033]]]	[[[0.00000033,0.00000033,0. ]]]	[1.]
{'B_diff': 0.75, 'I_diff': 0.75, 'N0': 2039.3805432542258, 'h_N': 12.06442265779564, 'r0': 0.7364475449214394, 'a0': 0.0019629518474837595, 'h0': 2.2853549179186117, 'alpha0': 0.0006443026180518778, 'eta0': 4.9598124117421225, 'delta': 0.046124566432220605, 'n': 1.8141715281190869, 'nu': 1.0891170986435856, 'a_scale': 2.8800130188679818, 'id': 1614800}	2	[0,1]	[[[ 342.188441 ,4824.11334 , 679.77972818, 214.598278 ], [1961.32252 , 25.9014289 , 126.8875431 , 0. ]]]	[[[2141.06792 , 679.779536 , 214.598278 ], [ 14.3124488, 70.4561454, 0. ]]]	[[[1.42731014,0.83723106,1.15057364,0.35578225], [0.00000033,0.00000033,0.00000033,0. ]]]	[[[1.0252279 ,1.15057388,0.35578225], [0.00000033,0.00000033,0. ]]]	[[[0.76909183,0.34242208,0. ], [0.00000033,0.00000033,0. ]]]	[0.92,0.08]
{'B_diff': 0.75, 'I_diff': 0.25, 'N0': 1118.085168396943, 'h_N': 19.824566834760276, 'r0': 1.708170302998319, 'a0': 0.0005688624793733833, 'h0': 0.8924432776764879, 'alpha0': 0.0006158794290485555, 'eta0': 3.806232743490802, 'delta': 0.04628410175387765, 'n': 1.0560000852820601, 'nu': 1.6704227066657142, 'a_scale': 4.414250915690717, 'id': 1624000}	1	[0]	[[[ 1.79838549,3492.73746 , 286.2585046 , 180.195675 ]]]	[[[1958.46881 , 201.759645, 180.195675]]]	[[[1.0435032 ,0.4919817 ,1.3923354 ,0.66403615]]]	[[[0.65215866,1.37915336,0.66403615]]]	[[[0.80269989,1.86496976,0. ]]]	[1.]
{'B_diff': 0.75, 'I_diff': 0.5, 'N0': 2077.693245254497, 'h_N': 18.90220946251168, 'r0': 0.8887376732430152, 'a0': 0.0018957495946903542, 'h0': 1.1962608874177159, 'alpha0': 0.0003388869603538968, 'eta0': 2.938737244778763, 'delta': 0.030757505440100308, 'n': 1.1114047163192495, 'nu': 1.5940143795408432, 'a_scale': 2.812163787786975, 'id': 1637000}	2	[0,0]	[[[ 0.74603481,14873.60694907, 51.3196902 , 95.9144586 ], [ 0.81585438, 7219.82014065, 48.9758336 , 193.133673 ]]]	[[[ 0.61454907, 33.3919156 , 95.9144586 ], [7218.86273 , 35.9431148 , 193.133673 ]]]	[[[0.,0.,0.,0.], [0.,0.,0.,0.]]]	[[[0.,0.,0.], [0.,0.,0.]]]	[[[0.,0.,0.], [0.,0.,0.]]]	[0.485,0.515]
{'B_diff': 0.5, 'I_diff': 1.0, 'N0': 1825.9099004250934, 'h_N': 8.582364070557373, 'r0': 0.5334938611248325, 'a0': 0.0009319191737652246, 'h0': 2.265176959707125, 'alpha0': 0.0008555261795928767, 'eta0': 3.700384106193895, 'delta': 0.03433608923925933, 'n': 1.9318610575133128, 'nu': 1.1824314705613046, 'a_scale': 2.3002695950387606, 'id': 1617400}	1	[0]	[[[ 138.049482 ,5611.320349 , 260.62450729, 200.658072 ]]]	[[[4730.17385 , 260.520683, 200.658072]]]	[[[1.97380875,0.57927593,1.95969124,0.68327796]]]	[[[0.59746366,1.96006582,0.68327796]]]	[[[0.52815694,1.10267153,0. ]]]	[1.]
{'B_diff': 0.5, 'I_diff': 0.75, 'N0': 1378.3229837599015, 'h_N': 13.657282807205904, 'r0': 1.8339683858297828, 'a0': 0.0016358853488219693, 'h0': 1.2525628653264649, 'alpha0': 0.00044676544266901815, 'eta0': 2.780895609209722, 'delta': 0.05735837040590016, 'n': 1.2086618013963162, 'nu': 1.1823226139872114, 'a_scale': 2.7057186654145973, 'id': 1620400}	1	[0]	[[[ 4.29768674,4712.448841 , 469.2427655 , 236.941694 ]]]	[[[ 13.510591,441.287526,236.941694]]]	[[[1.93366704,0.58271437,1.23333187,0.63648437]]]	[[[0.7411792 ,1.26248074,0.63648437]]]	[[[0.58230406,1.00929825,0. ]]]	[1.]
{'B_diff': 0.75, 'I_diff': 1.0, 'N0': 2035.4498985534974, 'h_N': 5.291451484565447, 'r0': 0.9656313057334809, 'a0': 0.001163104080899803, 'h0': 1.3524616436951957, 'alpha0': 0.0003208009125756935, 'eta0': 2.485940582012951, 'delta': 0.03859330716397405, 'n': 1.1909202994892563, 'nu': 1.9568227614740623, 'a_scale': 1.8514037949301259, 'id': 1637400}	1	[0]	[[[ 0.23092587,15221.0942617 , 30.76167009, 43.4140345 ]]]	[[[70.3507617,21.2111319,43.4140345]]]	[[[0.,0.,0.,0.]]]	[[[0.,0.,0.]]]	[[[0.,0.,0.]]]	[1.]
{'B_diff': 0.25, 'I_diff': 0.5, 'N0': 1124.9035051847877, 'h_N': 13.273043241959016, 'r0': 1.9420252491435412, 'a0': 0.0018143453677888356, 'h0': 1.7421505598590383, 'alpha0': 0.0006281786225758473, 'eta0': 5.006201553526646, 'delta': 0.038823984442541815, 'n': 1.9967444511568506, 'nu': 1.0142529444550523, 'a_scale': 4.4328736472772645, 'id': 1629000}	2	[1,1]	[[[ 86.5335397 ,1406.971406 , 377.773072 , 343.813509 ], [ 980.492203 , 16.29044111, 265.753007 , 0. ]]]	[[[401.722916 ,377.773072 ,343.813509 ], [ 9.48713068,120.439129 , 0. ]]]	[[[1.54269921,0.78268233,0.56974458,0.07346032], [0.00000033,0.00000033,0.00000033,0. ]]]	[[[0.84481413,0.56974458,0.07346032], [0.00000033,0.00000033,0. ]]]	[[[0.76821357,0. ,0. ], [0.00000033,0.00000033,0. ]]]	[0.28,0.72]
{'B_diff': 0.25, 'I_diff': 1.0, 'N0': 1225.3483724894804, 'h_N': 9.191971794363255, 'r0': 1.2742107949543198, 'a0': 0.0010119301498462113, 'h0': 1.6661622908529268, 'alpha0': 0.0005784606935477331, 'eta0': 2.1625837490015662, 'delta': 0.05040399058955691, 'n': 1.5842356067339065, 'nu': 1.6778240165263028, 'a_scale': 1.7119410257561294, 'id': 1639000}	1	[0]	[[[ 0.4162815 ,6476.49537 , 39.24177567, 49.1754675 ]]]	[[[2684.78168 , 30.8786449, 49.1754675]]]	[[[0.00000033,0.00000033,0.00000033,0.00000033]]]	[[[0.00000033,0.00000033,0.00000033]]]	[[[0.00000033,0.00000033,0. ]]]	[1.]
{'B_diff': 0.5, 'I_diff': 1.0, 'N0': 728.8455702005052, 'h_N': 13.023972461891177, 'r0': 1.1086137160046161, 'a0': 0.0015181407520495549, 'h0': 1.9637828421777224, 'alpha0': 0.0006472548394019572, 'eta0': 1.5376038216820038, 'delta': 0.051696109562060964, 'n': 1.3669573869550753, 'nu': 1.0109625720458655, 'a_scale': 1.1183283947596578, 'id': 1639800}	1	[1]	[[[ 9.58905299,414.180662 ,271.153949 ,264.142565 ]]]	[[[268.048471,271.153949,264.142565]]]	[[[0.00000033,0.00000033,0.00000033,0.00000033]]]	[[[0.00000033,0.00000033,0.00000033]]]	[[[0.00000033,0. ,0. ]]]	[1.]
{'B_diff': 1.0, 'I_diff': 1.0, 'N0': 2104.1968975479404, 'h_N': 18.194534468906216, 'r0': 1.708610122685707, 'a0': 0.0005896659433699471, 'h0': 1.4635823991108534, 'alpha0': 0.0006848112068896538, 'eta0': 3.294309448269611, 'delta': 0.03124684893906119, 'n': 1.7301791376164446, 'nu': 1.1279029371050795, 'a_scale': 3.311605317566296, 'id': 1625400}	1	[0]	[[[ 3.87041326,10205.926653 , 332.65236242, 368.692782 ]]]	[[[358.251893,332.6487 ,368.692782]]]	[[[4.05092556,0.44034253,2.25547158,0.84169668]]]	[[[1.00671485,2.25547958,0.84169668]]]	[[[0.44006456,2.13404643,0. ]]]	[1.]
{'B_diff': 1.0, 'I_diff': 0.75, 'N0': 1401.4212943984753, 'h_N': 12.415871319315023, 'r0': 1.9188245586085089, 'a0': 0.0013674020106583472, 'h0': 1.1176182450494836, 'alpha0': 0.00036793763935464153, 'eta0': 3.1605969888568333, 'delta': 0.04726052663496856, 'n': 1.6718533474737267, 'nu': 1.8013442950972753, 'a_scale': 2.942269402717698, 'id': 1641200}	1	[0]	[[[ 0.3448892,10479.412101 , 45.5940478, 59.5144983]]]	[[[371.648301 , 32.1874621, 59.5144983]]]	[[[0.00000033,0.00000033,0.00000033,0.00000033]]]	[[[0.00000033,0.00000033,0.00000033]]]	[[[0.00000033,0.00000033,0. ]]]	[1.]
{'B_diff': 0.25, 'I_diff': 0.75, 'N0': 1142.5306109046915, 'h_N': 7.719870040449958, 'r0': 1.0416035952392437, 'a0': 0.001809841093132511, 'h0': 0.6888263810891504, 'alpha0': 0.000544197437809826, 'eta0': 1.7424007477679726, 'delta': 0.03784804903579768, 'n': 1.8321619129699558, 'nu': 1.2096919261299672, 'a_scale': 3.56048494271441, 'id': 1638800}	2	[0,0]	[[[ 1.17726076,1899.510995 , 97.16102784, 471.857633 ], [1002.76348 , 28.7164196 , 114.0785947 , 44.0199796 ]]]	[[[434.395685 , 93.7054564,471.857633 ], [ 15.7482736, 57.9711483, 44.0199796]]]	[[[0. ,0. ,0. ,0. ], [0.00000033,0.00000033,0.00000033,0.00000033]]]	[[[0. ,0. ,0. ], [0.00000033,0.00000033,0.00000033]]]	[[[0. ,0. ,0. ], [0.00000033,0.00000033,0. ]]]	[0.995,0.005]
{'B_diff': 1.0, 'I_diff': 0.25, 'N0': 717.8945647534113, 'h_N': 18.448480510278962, 'r0': 1.063495237124324, 'a0': 0.0017992635369106275, 'h0': 1.7146974504519434, 'alpha0': 0.0004488193370998135, 'eta0': 1.3994660978074414, 'delta': 0.03784972367266395, 'n': 1.9718369694963265, 'nu': 1.984584769283959, 'a_scale': 3.7059578043286594, 'id': 1640800}	1	[0]	[[[ 0.76076533,3351.24839 , 23.29984523, 37.135768 ]]]	[[[1738.06098 , 16.1956734, 37.135768 ]]]	[[[0.00000033,0.00000033,0.00000033,0.00000033]]]	[[[0.00000033,0.00000033,0.00000033]]]	[[[0.00000033,0.00000033,0. ]]]	[1.]
{'B_diff': 1.0, 'I_diff': 0.75, 'N0': 1475.7185578629687, 'h_N': 18.032633427619793, 'r0': 1.072906178327096, 'a0': 0.0007408897659938055, 'h0': 1.047291245029673, 'alpha0': 0.000362883979744433, 'eta0': 1.9263718843534663, 'delta': 0.04524489794350582, 'n': 1.4488591671602795, 'nu': 1.2175334089630259, 'a_scale': 2.0792251571768112, 'id': 1631600}	1	[0]	[[[ 1.42120945,7071.171914 , 173.62419533, 292.962213 ]]]	[[[368.747584,168.34755 ,292.962213]]]	[[[0.19303837,0.15533293,0.785716 ,0.33632552]]]	[[[0.31410785,0.79686153,0.33632552]]]	[[[0.14676289,0.44965168,0. ]]]	[1.]
{'B_diff': 0.75, 'I_diff': 0.5, 'N0': 1043.3872575847406, 'h_N': 19.258656849535583, 'r0': 1.3519646880348324, 'a0': 0.001741505410573494, 'h0': 1.320537888980863, 'alpha0': 0.0008375336580803965, 'eta0': 1.6816490017503112, 'delta': 0.05149477330298409, 'n': 1.5422027448089701, 'nu': 1.3675503061417644, 'a_scale': 1.5213391347064724, 'id': 1640200}	1	[0]	[[[ 0.93620609,4789.05892 , 59.18428356, 92.3298549 ]]]	[[[2178.8239 , 52.293835 , 92.3298549]]]	[[[0.,0.,0.,0.]]]	[[[0.,0.,0.]]]	[[[0.,0.,0.]]]	[1.]
{'B_diff': 0.75, 'I_diff': 0.75, 'N0': 1377.1743982608439, 'h_N': 6.014982473223736, 'r0': 1.8212742273688984, 'a0': 0.002056257848516739, 'h0': 1.284188669729618, 'alpha0': 0.0007172526625207899, 'eta0': 3.403331965255879, 'delta': 0.04835294133299312, 'n': 1.097886465561105, 'nu': 1.7739847246074207, 'a_scale': 3.2449584096351947, 'id': 1640400}	1	[0]	[[[ 0.18224392,5166.56030376, 29.35108338, 70.7669957 ]]]	[[[5166.08269 , 25.6241279, 70.7669957]]]	[[[0.,0.,0.,0.]]]	[[[0.,0.,0.]]]	[[[0.,0.,0.]]]	[1.]
{'B_diff': 0.5, 'I_diff': 0.75, 'N0': 2203.906255283938, 'h_N': 5.846149095459514, 'r0': 0.6975929492263522, 'a0': 0.0006202578237901928, 'h0': 1.9314024906332072, 'alpha0': 0.00023192649318108744, 'eta0': 1.436951987370753, 'delta': 0.03916844204372157, 'n': 1.0078954010311196, 'nu': 1.270758944226772, 'a_scale': 2.667157784976231, 'id': 1639600}	2	[1,1]	[[[ 0.40291755,13706.2567 , 179.6253736 , 110.591946 ], [ 0.46106825, 7736.79309 , 152.36355819, 249.424113 ]]]	[[[ 0. , 109.555689, 110.591946], [7736.79309 , 149.755025, 249.424113]]]	[[[0.,0.,0.,0.], [0.,0.,0.,0.]]]	[[[0.,0.,0.], [0.,0.,0.]]]	[[[0.,0.,0.], [0.,0.,0.]]]	[0.975,0.025]
{'B_diff': 0.75, 'I_diff': 0.75, 'N0': 1905.6321380037507, 'h_N': 14.951833326997635, 'r0': 1.7835240077198322, 'a0': 0.0013583985120930605, 'h0': 2.2322502187870734, 'alpha0': 0.00042780928991626094, 'eta0': 3.979710440355819, 'delta': 0.03396695829649263, 'n': 1.9118167538556277, 'nu': 1.3307559038115928, 'a_scale': 1.7386759953365079, 'id': 1618000}	1	[0]	[[[ 36.858677 ,5585.461971 , 239.16873714, 274.867186 ]]]	[[[4793.16633 , 234.808653, 274.867186]]]	[[[3.06507773,0.44598321,1.78850426,0.59653886]]]	[[[0.46951246,1.80192229,0.59653886]]]	[[[0.37444485,1.13458197,0. ]]]	[1.]
{'B_diff': 0.75, 'I_diff': 1.0, 'N0': 1744.4792443089307, 'h_N': 9.800906988792558, 'r0': 1.4253903879485836, 'a0': 0.0006484719364640022, 'h0': 1.7264400876916097, 'alpha0': 0.0006350545850890736, 'eta0': 4.885931956090815, 'delta': 0.0590787425503263, 'n': 1.4948940192887061, 'nu': 1.984440917986472, 'a_scale': 4.460485739286186, 'id': 1627800}	1	[0]	[[[ 113.486265 ,6250.9392151, 949.212387 , 150.965534 ]]]	[[[ 25.6329251,575.535726 ,150.965534 ]]]	[[[2.62033398,0.80792941,0.89868451,0.79406834]]]	[[[1.5274301 ,1.07369717,0.79406834]]]	[[[0.81210581,1.37912624,0. ]]]	[1.]
{'B_diff': 0.75, 'I_diff': 0.25, 'N0': 945.5369135318017, 'h_N': 18.785388018666367, 'r0': 1.1594425277426597, 'a0': 0.001105868112495874, 'h0': 1.1884315584675753, 'alpha0': 0.00022899546686982016, 'eta0': 4.768612041664726, 'delta': 0.05845878448319891, 'n': 1.444823136218571, 'nu': 1.475809716285561, 'a_scale': 1.6042084977763165, 'id': 1592000}	1	[0]	[[[174.183651 ,610.4136505,425.643404 ,244.396394 ]]]	[[[567.052193,287.56673 ,244.396394]]]	[[[0.86950685,1.29322522,0.5022684 ,0.0279507 ]]]	[[[1.32081255,0.54106787,0.0279507 ]]]	[[[0.99590472,0.42232315,0. ]]]	[1.]
{'B_diff': 0.5, 'I_diff': 0.5, 'N0': 643.9017437701568, 'h_N': 11.898595464826016, 'r0': 0.9352454053377801, 'a0': 0.001383883359464023, 'h0': 1.1252619240219885, 'alpha0': 0.00025475176226488197, 'eta0': 3.960257606555544, 'delta': 0.05522541724098155, 'n': 1.2467479206771173, 'nu': 1.7819554176745365, 'a_scale': 1.8948783909471345, 'id': 1626600}	1	[0]	[[[ 9.84362364,1693.829009 , 175.8715672 , 146.94926 ]]]	[[[705.211495,128.349699,146.94926 ]]]	[[[2.24766197,0.52860348,1.0103642 ,0.39381418]]]	[[[0.66838699,1.06806691,0.39381418]]]	[[[0.50527158,0.99249201,0. ]]]	[1.]
{'B_diff': 0.25, 'I_diff': 0.75, 'N0': 946.487206878299, 'h_N': 11.326809493195224, 'r0': 1.9076018145001825, 'a0': 0.0020514819633162206, 'h0': 1.2833189685535773, 'alpha0': 0.0007325826472072051, 'eta0': 3.487229196151679, 'delta': 0.04507538133216222, 'n': 1.798216021567469, 'nu': 1.0817806710102293, 'a_scale': 4.029022490238859, 'id': 1613200}	2	[0,0]	[[[ 25.7600938 ,1511.157007 , 212.71879652, 320.832492 ], [ 768.854389 , 23.60338252, 260.625644 , 20.6929008 ]]]	[[[363.088187 ,212.654761 ,320.832492 ], [ 14.2194028,115.296791 , 20.6929008]]]	[[[2.19327317,0.53657403,0.65523886,0.12203203], [0.00000033,0.00000033,0.00000033,0.00000033]]]	[[[0.5597423 ,0.65536338,0.12203203], [0.00000033,0.00000033,0.00000033]]]	[[[0.53540906,0.25435932,0. ], [0.00000033,0.00000033,0. ]]]	[0.98,0.02]
{'B_diff': 0.5, 'I_diff': 1.0, 'N0': 1738.0146995853327, 'h_N': 14.196530072279867, 'r0': 1.7461592211676185, 'a0': 0.0015851627699288425, 'h0': 1.4801106416794814, 'alpha0': 0.0008274296767338122, 'eta0': 4.819552783745337, 'delta': 0.03920362392215705, 'n': 1.297761090791015, 'nu': 1.3956191790447092, 'a_scale': 4.193117971635731, 'id': 1627000}	1	[0]	[[[ 5.41678919,7168.1358992 , 469.7465087 , 223.930351 ]]]	[[[ 11.2651992,458.01551 ,223.930351 ]]]	[[[2.5648197 ,0.56878741,1.71206322,0.89659067]]]	[[[0.69080221,1.7294142 ,0.89659067]]]	[[[0.5686197 ,1.83712814,0. ]]]	[1.]
{'B_diff': 0.25, 'I_diff': 0.75, 'N0': 2173.318422715708, 'h_N': 19.598792316497846, 'r0': 1.974926737808902, 'a0': 0.0005363371890505188, 'h0': 1.3710952449487883, 'alpha0': 0.0008819701877873292, 'eta0': 4.710333764876467, 'delta': 0.03225303128258406, 'n': 1.4460601113224245, 'nu': 1.8181438038092843, 'a_scale': 1.0195790315408357, 'id': 1642000}	1	[0]	[[[ 0.34280859,11386.87932 , 22.69562102, 58.8256274 ]]]	[[[7092.41772 , 15.5574126, 58.8256274]]]	[[[0.,0.,0.,0.]]]	[[[0.,0.,0.]]]	[[[0.,0.,0.]]]	[1.]
{'B_diff': 1.0, 'I_diff': 0.75, 'N0': 1222.4393789250134, 'h_N': 7.243500497425137, 'r0': 1.5025936049297832, 'a0': 0.0006895018905209932, 'h0': 1.7102612920461613, 'alpha0': 0.00026219108118870636, 'eta0': 4.396595319456779, 'delta': 0.04216848124600496, 'n': 1.73858060872845, 'nu': 1.2102762739990713, 'a_scale': 1.689449705511987, 'id': 1628400}	1	[0]	[[[ 1.39207143,2018.167422 , 292.28494192, 415.933676 ]]]	[[[716.429032,291.109618,415.933676]]]	[[[0.87031181,0.46707134,0.54476635,0.19742942]]]	[[[0.60897522,0.54622004,0.19742942]]]	[[[0.4119849 ,0.24902958,0. ]]]	[1.]
{'B_diff': 0.5, 'I_diff': 0.25, 'N0': 1334.0548387158392, 'h_N': 9.107129825092677, 'r0': 1.1070025482854111, 'a0': 0.0019876076818515285, 'h0': 0.8245726398329121, 'alpha0': 0.0004192566357631005, 'eta0': 4.520222285582194, 'delta': 0.04725254981018598, 'n': 1.1650486188151299, 'nu': 1.259772693751049, 'a_scale': 4.596512677076743, 'id': 1613600}	1	[0]	[[[ 113.139301,2236.706995, 441.257306, 382.434023]]]	[[[548.985035,335.770504,382.434023]]]	[[[1.79032524,0.88001933,0.93761151,0.30002222]]]	[[[1.3992649 ,0.98962595,0.30002222]]]	[[[1.03157905,0.86994882,0. ]]]	[1.]
{'B_diff': 0.25, 'I_diff': 0.5, 'N0': 2234.9128626376196, 'h_N': 7.359225601367384, 'r0': 0.726703694877197, 'a0': 0.0019846004965870107, 'h0': 1.670940605249215, 'alpha0': 0.0007169093795917939, 'eta0': 5.129719920769068, 'delta': 0.042380347158355515, 'n': 1.9863845927262755, 'nu': 1.9643451933118703, 'a_scale': 2.562008278910915, 'id': 1622600}	1	[0]	[[[ 376.856188 ,7333.58852 , 491.0053781, 96.8276278]]]	[[[6153.63751 , 415.304362 , 96.8276278]]]	[[[1.6304673 ,0.69499322,1.73511489,0.66967855]]]	[[[0.70440923,1.80094456,0.66967855]]]	[[[0.66724725,1.41405546,0. ]]]	[1.]
{'B_diff': 0.5, 'I_diff': 0.75, 'N0': 1077.675497359101, 'h_N': 5.100766863354097, 'r0': 1.7636618857495607, 'a0': 0.0017710609865305988, 'h0': 2.1851903658533063, 'alpha0': 0.0007297806965479906, 'eta0': 5.151848234699527, 'delta': 0.05971002532744743, 'n': 1.7376755364845908, 'nu': 1.8770331378184837, 'a_scale': 3.5115597475633926, 'id': 1617200}	1	[0]	[[[ 97.904268 ,3506.131848 , 431.6860949, 67.4086393]]]	[[[960.323328 ,402.848069 , 67.4086393]]]	[[[1.91649144,0.72126085,1.07541525,0.90992928]]]	[[[1.20670859,1.10794372,0.90992928]]]	[[[0.82646638,1.36182314,0. ]]]	[1.]
{'B_diff': 0.75, 'I_diff': 0.75, 'N0': 2115.6265543794625, 'h_N': 6.204992251561059, 'r0': 0.8111425904328045, 'a0': 0.001944207600045252, 'h0': 1.0073436408407948, 'alpha0': 0.0003129806756563343, 'eta0': 4.644947067858912, 'delta': 0.048078714199197306, 'n': 1.2696256584805425, 'nu': 1.5009002545203645, 'a_scale': 1.188431664605452, 'id': 1602000}	1	[0]	[[[ 348.529415 ,3757.607517 , 431.0869358, 350.082427 ]]]	[[[3742.59946 , 395.548374, 350.082427]]]	[[[1.24753758,0.93988634,1.39551237,0.25291311]]]	[[[0.94048519,1.4350324 ,0.25291311]]]	[[[0.8297015 ,0.99830357,0. ]]]	[1.]
{'B_diff': 0.75, 'I_diff': 0.5, 'N0': 779.4919459268992, 'h_N': 19.1967211596889, 'r0': 1.024184910918275, 'a0': 0.0006940991977740415, 'h0': 0.7645313890350072, 'alpha0': 0.00023329844800361525, 'eta0': 3.8143806399841966, 'delta': 0.04041584177531434, 'n': 1.7700294782450527, 'nu': 1.9000491462659213, 'a_scale': 1.9283725018270133, 'id': 1643400}	1	[0]	[[[ 1.27721202,2850.69379 , 46.03558 , 160.961366 ]]]	[[[1142.12749 , 32.4526964, 160.961366 ]]]	[[[0.00000033,0.00000033,0.00000033,0.00000033]]]	[[[0.00000033,0.00000033,0.00000033]]]	[[[0.00000033,0.00000033,0. ]]]	[1.]
{'B_diff': 0.75, 'I_diff': 0.75, 'N0': 1504.1487198562068, 'h_N': 14.59322759401648, 'r0': 1.245434174936321, 'a0': 0.002030711825148117, 'h0': 1.2044696328928803, 'alpha0': 0.0008165389178609571, 'eta0': 4.7000639948039575, 'delta': 0.05912839447315104, 'n': 1.9946640718211341, 'nu': 1.7180741540234918, 'a_scale': 2.29022036280891, 'id': 1611600}	1	[0]	[[[ 255.636154 ,3653.865805 , 350.0205642, 113.587674 ]]]	[[[3099.51847 , 333.779901, 113.587674]]]	[[[1.44016021,0.80037569,1.446497 ,0.32740284]]]	[[[0.8183967 ,1.48155474,0.32740284]]]	[[[0.74072 ,0.80050678,0. ]]]	[1.]
{'B_diff': 0.25, 'I_diff': 0.25, 'N0': 2166.516451968083, 'h_N': 13.202681115248195, 'r0': 1.584713432306836, 'a0': 0.0014607611038786586, 'h0': 0.9771862141266081, 'alpha0': 0.0006390361597019733, 'eta0': 2.6307571463401516, 'delta': 0.059002997570278604, 'n': 1.3362601640302985, 'nu': 1.8180285015541076, 'a_scale': 3.4268652981962004, 'id': 1641600}	1	[0]	[[[ 0.54194264,12552.27504 , 41.7590094 , 60.9230989 ]]]	[[[2243.98194 , 24.6928172, 60.9230989]]]	[[[0. ,0. ,0.00000001,0. ]]]	[[[0. ,0.00000001,0. ]]]	[[[0. ,0.00000001,0. ]]]	[1.]
{'B_diff': 0.5, 'I_diff': 1.0, 'N0': 1919.4878792923803, 'h_N': 5.84237483266792, 'r0': 1.193285114494702, 'a0': 0.0015840319425001407, 'h0': 1.428129959085122, 'alpha0': 0.00036709086966483964, 'eta0': 2.1502168814028044, 'delta': 0.05990576280141481, 'n': 1.1738269833982917, 'nu': 1.7854780400954358, 'a_scale': 1.9848895765979733, 'id': 1643000}	1	[0]	[[[ 0.32705311,12900.034068 , 49.7684969 , 42.355784 ]]]	[[[145.330568 , 36.3222577, 42.355784 ]]]	[[[0.,0.,0.,0.]]]	[[[0.,0.,0.]]]	[[[0.,0.,0.]]]	[1.]
{'B_diff': 0.75, 'I_diff': 0.25, 'N0': 1009.3559956198976, 'h_N': 9.686555656904073, 'r0': 1.5005659520186154, 'a0': 0.0016438348074905571, 'h0': 1.1072620449911512, 'alpha0': 0.0002492880046845163, 'eta0': 2.264156485152163, 'delta': 0.03772321254571994, 'n': 1.1020926383080818, 'nu': 1.380159317271108, 'a_scale': 1.3413892208504339, 'id': 1643200}	1	[0]	[[[ 0.64102761,1701.49899817, 123.7528641 , 330.826675 ]]]	[[[1693.78334 , 81.4617378, 330.826675 ]]]	[[[0.00000033,0.00000033,0.00000033,0.00000033]]]	[[[0.00000033,0.00000033,0.00000033]]]	[[[0.00000033,0.00000033,0. ]]]	[1.]
{'B_diff': 1.0, 'I_diff': 0.25, 'N0': 841.0208547584023, 'h_N': 10.883362549272224, 'r0': 1.9074068056522817, 'a0': 0.0009978821344029396, 'h0': 1.0021282102479727, 'alpha0': 0.00026844025771170684, 'eta0': 4.53569540584384, 'delta': 0.03168496788775385, 'n': 1.968420305436625, 'nu': 1.825782155279422, 'a_scale': 4.035777262869532, 'id': 1644000}	1	[0]	[[[ 0.26976365,3092.05968 , 42.3747817 , 149.084913 ]]]	[[[1485.78971 , 30.204323, 149.084913]]]	[[[0.00000033,0.00000033,0.00000033,0.00000033]]]	[[[0.00000033,0.00000033,0.00000033]]]	[[[0.00000033,0.00000033,0. ]]]	[1.]
{'B_diff': 0.25, 'I_diff': 0.25, 'N0': 1663.3625949738937, 'h_N': 11.187805114000009, 'r0': 0.6905724802378981, 'a0': 0.0008118274563098339, 'h0': 2.237400106860791, 'alpha0': 0.00029482504126538897, 'eta0': 1.4734575639390117, 'delta': 0.05288512712952525, 'n': 1.8112875163762416, 'nu': 1.072330642569518, 'a_scale': 3.016872598604883, 'id': 1625600}	2	[0,1]	[[[ 257.314281 ,4272.42605 , 555.00631228, 205.795931 ], [1570.45103 , 40.2206745 , 159.6514673 , 0. ]]]	[[[1933.65832 , 552.917111 , 205.795931 ], [ 22.0092721, 83.7667207, 0. ]]]	[[[1.53018952,0.77189623,1.03758078,0.54654327], [0.00000033,0.00000033,0.00000033,0. ]]]	[[[0.84393057,1.0386836 ,0.54654327], [0.00000033,0.00000033,0. ]]]	[[[0.73319834,0.74933937,0. ], [0.00000033,0.00000033,0. ]]]	[0.76,0.24]
{'B_diff': 0.5, 'I_diff': 0.25, 'N0': 707.3890449232879, 'h_N': 16.974919588110133, 'r0': 0.5610678351242797, 'a0': 0.0019610782127531677, 'h0': 0.8176200512895904, 'alpha0': 0.0008561790018011555, 'eta0': 3.0147958563479236, 'delta': 0.0564054586496502, 'n': 1.4877282703802053, 'nu': 1.3622208511515166, 'a_scale': 4.2941196480073955, 'id': 1607200}	1	[0]	[[[194.049416 ,898.272315 ,197.8157416,134.598513 ]]]	[[[716.906544,172.378939,134.598513]]]	[[[0.85619567,1.24507597,1.17467565,0.23832179]]]	[[[1.29596732,1.215614 ,0.23832179]]]	[[[1.08617261,0.91524695,0. ]]]	[1.]
{'B_diff': 0.5, 'I_diff': 0.75, 'N0': 1249.930527326807, 'h_N': 11.137851831859592, 'r0': 1.6513772208728397, 'a0': 0.0013191313546483427, 'h0': 0.8630879511339169, 'alpha0': 0.0005902820815761389, 'eta0': 1.6476673975234801, 'delta': 0.030790744422045782, 'n': 1.0079454157992147, 'nu': 1.7463895005844314, 'a_scale': 1.3364232046291793, 'id': 1642800}	13	[1,0,0,0,0,0,0,0,1,1,0,0,0]	[[[ 0.23740529,7974.7999 , 25.57753656, 73.1541801 ], [ 0.25006925,4850.75088002, 25.02545581, 107.613145 ], [ 0.25006925,4850.75088003, 25.02545581, 107.613145 ], [ 0.25006925,4850.75088002, 25.02545581, 107.613145 ], [ 0.25006925,4850.75088003, 25.02545581, 107.613145 ], [ 0.25006925,4850.75088002, 25.02545581, 107.613145 ], [ 0.25006925,4850.75088002, 25.02545581, 107.613145 ], [ 0.25006925,4850.75088002, 25.02545581, 107.613145 ], [1249.93011 , 0. , 0. , 0. ], [ 0.25006917,4850.74926 , 25.02544748, 107.61311 ], [ 0.25006925,4850.75088001, 25.02545581, 107.613145 ], [ 0.25006925,4850.75088002, 25.02545581, 107.613145 ], [ 0.25006917,4850.74926001, 25.02544748, 107.61311 ]]]	[[[ 0. , 16.8821604, 73.1541801], [4850.75088 , 17.4529999, 107.613145 ], [4850.75088 , 17.4529999, 107.613145 ], [4850.75088 , 17.4529999, 107.613145 ], [4850.75088 , 17.4529999, 107.613145 ], [4850.75088 , 17.4529999, 107.613145 ], [4850.75088 , 17.4529999, 107.613145 ], [4850.75088 , 17.4529999, 107.613145 ], [ 0. , 0. , 0. ], [4850.74926 , 17.4529941, 107.61311 ], [4850.75088 , 17.4529999, 107.613145 ], [4850.75088 , 17.4529999, 107.613145 ], [4850.74926 , 17.4529941, 107.61311 ]]]	[[[0.00000033,0.00000033,0.00000033,0.00000033], [0. ,0. ,0. ,0. ], [0. ,0. ,0. ,0. ], [0. ,0. ,0. ,0. ], [0. ,0. ,0. ,0. ], [0. ,0. ,0. ,0. ], [0. ,0. ,0. ,0. ], [0. ,0. ,0. ,0. ], [0.00000033,0. ,0. ,0. ], [0.00000033,0.00000033,0.00000033,0.00000033], [0. ,0. ,0. ,0. ], [0. ,0. ,0. ,0. ], [0.00000033,0.00000033,0.00000033,0.00000033]]]	[[[0. ,0.00000033,0.00000033], [0. ,0. ,0. ], [0. ,0. ,0. ], [0. ,0. ,0. ], [0. ,0. ,0. ], [0. ,0. ,0. ], [0. ,0. ,0. ], [0. ,0. ,0. ], [0. ,0. ,0. ], [0.00000033,0.00000033,0.00000033], [0. ,0. ,0. ], [0. ,0. ,0. ], [0.00000033,0.00000033,0.00000033]]]	[[[0.00000033,0.00000033,0. ], [0.26185074,0. ,0. ], [0.45758431,0. ,0. ], [0.17854996,0. ,0. ], [0.39506701,0. ,0. ], [0.30544229,0. ,0. ], [0.22878292,0. ,0. ], [0.15117479,0. ,0. ], [0. ,0. ,0. ], [0. ,0.00000033,0. ], [0.03311315,0. ,0. ], [0.12058547,0. ,0. ], [0.09206782,0.00000033,0. ]]]	[0.015,0.42 ,0.01 ,0.145,0.07 ,0.05 ,0.145,0.025,0.07 ,0.025,0.015,0.005, 0.005]
{'B_diff': 0.25, 'I_diff': 0.5, 'N0': 1565.5349487954522, 'h_N': 15.751158443299113, 'r0': 1.7336329486814777, 'a0': 0.0006794574823810692, 'h0': 1.4997076887043068, 'alpha0': 0.0008587000226266309, 'eta0': 2.8865575784244566, 'delta': 0.0537304495810287, 'n': 1.1172514691458582, 'nu': 1.3371180677176862, 'a_scale': 4.5579716349038, 'id': 1632200}	1	[0]	[[[ 2.66028304,6250.4201195 , 546.219589 , 162.077507 ]]]	[[[ 96.7323095,395.436115 ,162.077507 ]]]	[[[1.44899801,0.55119876,1.44437811,1.10624217]]]	[[[0.88810885,1.5293521 ,1.10624217]]]	[[[0.54942346,1.58288191,0. ]]]	[1.]
{'B_diff': 0.75, 'I_diff': 1.0, 'N0': 1615.0335421004756, 'h_N': 14.296170967069234, 'r0': 1.786894129238984, 'a0': 0.0008545567216485456, 'h0': 1.4981888847387865, 'alpha0': 0.00047583133699421955, 'eta0': 4.314272449183236, 'delta': 0.05657905018155093, 'n': 1.0904929312667688, 'nu': 1.2229542251337269, 'a_scale': 4.131258934498238, 'id': 1624600}	3	[0,1,0]	[[[ 19.3986367 ,3503.394718 ,1881.979426 , 71.6314504 ], [ 5.54256575,2886.53691 , 485.084833 , 329.216436 ], [ 19.2801161 ,3513.18572 ,1878.292964 , 71.6572797 ]]]	[[[ 340.528738 , 749.262496 , 71.6314504], [2886.53691 , 485.084833 , 329.216436 ], [ 339.7381 , 747.734904 , 71.6572797]]]	[[[1.31934248,1.15830899,0.59351673,1.28479552], [1.47916326,0.71119502,1.03893983,0.43049786], [1.32225813,1.1577277 ,0.59523097,1.21896818]]]	[[[1.61093587,0.91971427,1.28479552], [0.71119502,1.03893983,0.43049786], [1.81611107,0.92791285,1.21896818]]]	[[[1.32068711,0.83819553,0. ], [0. ,0. ,0. ], [1.33079427,0.84851076,0. ]]]	[0.73 ,0.265,0.005]
{'B_diff': 0.75, 'I_diff': 0.75, 'N0': 1742.115914351381, 'h_N': 5.146203524325129, 'r0': 1.4701628381612784, 'a0': 0.0008657102987575638, 'h0': 1.9929826431948732, 'alpha0': 0.0004293762138364961, 'eta0': 2.476157572118985, 'delta': 0.04176132397860924, 'n': 1.4826851916591512, 'nu': 1.2769416468663035, 'a_scale': 1.972624716808237, 'id': 1634000}	1	[0]	[[[ 0.22445724,9589.336707 , 198.78860904, 181.464544 ]]]	[[[753.506907,196.833498,181.464544]]]	[[[0.38437864,0.24378536,1.64494315,0.9973352 ]]]	[[[0.39375714,1.65056775,0.9973352 ]]]	[[[0.23139125,1.14882668,0. ]]]	[1.]
{'B_diff': 0.25, 'I_diff': 0.5, 'N0': 1482.4800605893483, 'h_N': 6.709544413562551, 'r0': 1.9104142980929122, 'a0': 0.0009304563986895977, 'h0': 0.8471996937930596, 'alpha0': 0.0004433660599358337, 'eta0': 2.0488646213894963, 'delta': 0.033500722879142915, 'n': 1.507916391675863, 'nu': 1.3762140828857836, 'a_scale': 2.729222881836228, 'id': 1645000}	1	[0]	[[[ 0.17398428,6222.18797 , 67.8970677 , 256.547242 ]]]	[[[1464.48739 , 53.7514601, 256.547242 ]]]	[[[0.00000033,0.00000033,0.00000033,0.00000033]]]	[[[0.00000033,0.00000033,0.00000033]]]	[[[0.00000033,0.00000033,0. ]]]	[1.]
{'B_diff': 1.0, 'I_diff': 0.5, 'N0': 1667.9381705688063, 'h_N': 10.923226349779398, 'r0': 0.5840295269421544, 'a0': 0.0007354461698652695, 'h0': 1.5629249310061006, 'alpha0': 0.00036358929405314706, 'eta0': 1.957264289553914, 'delta': 0.051277015538278535, 'n': 1.7329619489188717, 'nu': 1.9961325006065402, 'a_scale': 2.78686822732171, 'id': 1644200}	1	[0]	[[[ 1.09880537,10773.63138 , 31.71214115, 29.1711415 ]]]	[[[2360.57314 , 22.3513906, 29.1711415]]]	[[[0.00000033,0.00000033,0.00000033,0.00000033]]]	[[[0.00000033,0.00000033,0.00000033]]]	[[[0.00000033,0.00000033,0. ]]]	[1.]
{'B_diff': 0.25, 'I_diff': 0.75, 'N0': 1658.6644945678327, 'h_N': 19.914128898969544, 'r0': 1.0140227193334141, 'a0': 0.0015979106664696216, 'h0': 0.604272738371738, 'alpha0': 0.0006327671099043785, 'eta0': 4.718092733281601, 'delta': 0.033834613209454335, 'n': 1.5344881449033299, 'nu': 1.9294901201931864, 'a_scale': 2.703859128373169, 'id': 1645200}	1	[0]	[[[ 0.80291031,8542.36796 , 24.21030878, 134.123744 ]]]	[[[2384.10505 , 16.498235, 134.123744]]]	[[[0.00000033,0.00000033,0.00000033,0.00000033]]]	[[[0.00000033,0.00000033,0.00000033]]]	[[[0.00000033,0.00000033,0. ]]]	[1.]
{'B_diff': 0.5, 'I_diff': 0.5, 'N0': 1511.9355667044288, 'h_N': 14.475732758906888, 'r0': 1.4464243602655962, 'a0': 0.000805668522514063, 'h0': 0.6126007781640722, 'alpha0': 0.0007204944260670748, 'eta0': 5.097334627651664, 'delta': 0.050367494050937316, 'n': 1.1179525034650788, 'nu': 1.9853823183540298, 'a_scale': 1.3899281683715494, 'id': 1617000}	1	[0]	[[[ 64.2883663,2596.017173 , 642.066328 , 313.366077 ]]]	[[[2464.04171 , 478.613154, 313.366077]]]	[[[1.7532579 ,0.98645834,0.95856005,0.58394206]]]	[[[1.01076113,1.01881856,0.58394206]]]	[[[0.58720255,0.92231712,0. ]]]	[1.]
{'B_diff': 0.25, 'I_diff': 1.0, 'N0': 1966.950488567769, 'h_N': 16.711141495624233, 'r0': 0.6312749619069975, 'a0': 0.000995723832774764, 'h0': 1.5570784139929907, 'alpha0': 0.00024353435173102108, 'eta0': 2.4488380294320393, 'delta': 0.03292038135993382, 'n': 1.44483064353929, 'nu': 1.6752617567763708, 'a_scale': 1.72113520776064, 'id': 1645400}	1	[0]	[[[ 1.03959842,10208.01497 , 48.8895194 , 112.744288 ]]]	[[[3934.75633 , 38.3636669, 112.744288 ]]]	[[[0.,0.,0.,0.]]]	[[[0.,0.,0.]]]	[[[0.,0.,0.]]]	[1.]
{'B_diff': 0.25, 'I_diff': 1.0, 'N0': 863.3431739552864, 'h_N': 6.081798628861039, 'r0': 0.9984372801132413, 'a0': 0.0006109642644546682, 'h0': 1.6733654854875681, 'alpha0': 0.0007467397846296312, 'eta0': 3.04399843259995, 'delta': 0.05719744071627349, 'n': 1.4513116735051144, 'nu': 1.3269659034395538, 'a_scale': 2.2165929499346815, 'id': 1623000}	1	[0]	[[[ 20.5857633 ,2958.01822 , 183.92866099, 118.053288 ]]]	[[[1166.1647 , 180.255961, 118.053288]]]	[[[2.65683213,0.47929621,1.38892743,0.60864168]]]	[[[0.52135209,1.4035198 ,0.60864168]]]	[[[0.45602935,0.73956356,0. ]]]	[1.]
{'B_diff': 0.75, 'I_diff': 0.25, 'N0': 1898.705520518604, 'h_N': 10.299229149706584, 'r0': 0.8022235035413522, 'a0': 0.0010527441295268883, 'h0': 1.756155870604238, 'alpha0': 0.00022263043772315528, 'eta0': 4.361660657730926, 'delta': 0.037269012688672165, 'n': 1.6405465543691524, 'nu': 1.3282917283447353, 'a_scale': 4.452654560689423, 'id': 1617600}	1	[0]	[[[ 191.497315 ,3894.210948 , 410.3577964, 346.100136 ]]]	[[[3720.99135 , 320.85416 , 346.100136]]]	[[[1.62090612,0.72921332,1.21689257,0.26812514]]]	[[[0.73604 ,1.27032242,0.26812514]]]	[[[0.63996296,1.0325554 ,0. ]]]	[1.]
{'B_diff': 0.25, 'I_diff': 0.5, 'N0': 579.1908102677116, 'h_N': 19.917212985171027, 'r0': 0.6164809901728958, 'a0': 0.0019390802046620052, 'h0': 1.889239242945871, 'alpha0': 0.0007725307770588196, 'eta0': 3.756569238951835, 'delta': 0.03846901671566971, 'n': 1.3646680516009453, 'nu': 1.498861171760217, 'a_scale': 3.4966661419776486, 'id': 1635400}	1	[0]	[[[ 13.9894623,2126.866831 , 95.4939636, 94.5770677]]]	[[[543.599941 , 81.1812892, 94.5770677]]]	[[[2.91103126,0.44032487,1.40942797,0.68165038]]]	[[[0.75606519,1.43419956,0.68165038]]]	[[[0.47541855,1.32207928,0. ]]]	[1.]
{'B_diff': 1.0, 'I_diff': 0.25, 'N0': 1995.9463512472519, 'h_N': 14.003405818778758, 'r0': 1.7597433154373656, 'a0': 0.0005905022577214715, 'h0': 2.2230146679386937, 'alpha0': 0.0008367270525689666, 'eta0': 4.4925338003098, 'delta': 0.054969749492385436, 'n': 1.4974833317203722, 'nu': 1.4705225737326977, 'a_scale': 4.076969854546247, 'id': 1615200}	1	[0]	[[[ 231.498587 ,4170.28543 , 948.40723786, 187.976379 ]]]	[[[2818.869 , 939.141366, 187.976379]]]	[[[1.65923691,0.883136 ,0.96583342,1.04777106]]]	[[[0.95793548,0.96963489,1.04777106]]]	[[[0.88563528,1.30848928,0. ]]]	[1.]
{'B_diff': 0.25, 'I_diff': 1.0, 'N0': 2141.4088965608935, 'h_N': 7.618240586104673, 'r0': 1.284945320912693, 'a0': 0.0008536241415654616, 'h0': 1.9148450803295538, 'alpha0': 0.0006337057138932615, 'eta0': 4.675593141670456, 'delta': 0.039358674292578215, 'n': 1.1561924488250532, 'nu': 1.5120117207423553, 'a_scale': 2.329771930071898, 'id': 1629400}	1	[0]	[[[ 45.0001094 ,9492.328519 , 355.45869216, 189.818338 ]]]	[[[849.688249,348.053527,189.818338]]]	[[[3.29092218,0.42278626,1.9960914 ,0.91632474]]]	[[[0.46482297,2.00897656,0.91632474]]]	[[[0.41906303,1.51813887,0. ]]]	[1.]
{'B_diff': 0.75, 'I_diff': 1.0, 'N0': 2083.8057382156376, 'h_N': 17.487226732619668, 'r0': 0.8128362946570955, 'a0': 0.0013086360289744497, 'h0': 1.5426742391102022, 'alpha0': 0.0008157264981929179, 'eta0': 3.453289268471202, 'delta': 0.04473020762128242, 'n': 1.3817970002589621, 'nu': 1.7257993771807227, 'a_scale': 2.494382315593057, 'id': 1647000}	1	[0]	[[[ 1.05764224,15709.3004129 , 30.86541745, 32.3263446 ]]]	[[[90.6833129,23.1783674,32.3263446]]]	[[[0.00000033,0.00000033,0.00000033,0.00000033]]]	[[[0.00000033,0.00000033,0.00000033]]]	[[[0.00000033,0.00000033,0. ]]]	[1.]
{'B_diff': 0.75, 'I_diff': 0.25, 'N0': 1548.5316365226695, 'h_N': 16.33340424121136, 'r0': 0.7960904352344842, 'a0': 0.0009077988561782535, 'h0': 2.079502587326937, 'alpha0': 0.0008506150875069205, 'eta0': 3.0458160420706575, 'delta': 0.04199175027121964, 'n': 1.9285111448174157, 'nu': 1.722933238424546, 'a_scale': 3.887217494473894, 'id': 1646400}	1	[0]	[[[ 0.95025947,8479.97774 , 29.57667539, 28.7648938 ]]]	[[[3577.02704 , 21.411118 , 28.7648938]]]	[[[0.,0.,0.,0.]]]	[[[0.,0.,0.]]]	[[[0.,0.,0.]]]	[1.]
{'B_diff': 0.25, 'I_diff': 0.75, 'N0': 1661.3679516177697, 'h_N': 16.074253418060284, 'r0': 1.2467331054500934, 'a0': 0.00159443422741065, 'h0': 1.6231855322554265, 'alpha0': 0.0008314668674421206, 'eta0': 1.5860560943468398, 'delta': 0.0578135551126499, 'n': 1.7075990448751432, 'nu': 1.7823345502922097, 'a_scale': 1.1628313588837886, 'id': 1648400}	1	[0]	[[[ 0.81616278,8939.22665 , 29.87489591, 30.0427471 ]]]	[[[4913.57923 , 20.8984488, 30.0427471]]]	[[[0.00000033,0.00000033,0.00000033,0.00000033]]]	[[[0.00000033,0.00000033,0.00000033]]]	[[[0.00000033,0.00000033,0. ]]]	[1.]
{'B_diff': 0.25, 'I_diff': 0.25, 'N0': 1236.0599334885142, 'h_N': 9.344627278118084, 'r0': 1.226804543388463, 'a0': 0.0011175193948879695, 'h0': 1.0648927000869146, 'alpha0': 0.0006751149348093835, 'eta0': 2.0761352211497677, 'delta': 0.05969402574369764, 'n': 1.7568254251490167, 'nu': 1.7039914473045286, 'a_scale': 3.079975520189429, 'id': 1648000}	1	[0]	[[[ 0.53529087,6466.63545 , 45.0136954 , 62.9538088 ]]]	[[[2509.4496 , 28.1964547, 62.9538088]]]	[[[0.,0.,0.,0.]]]	[[[0.,0.,0.]]]	[[[0.,0.,0.]]]	[1.]
{'B_diff': 1.0, 'I_diff': 0.25, 'N0': 1509.7544542955134, 'h_N': 12.302602250681918, 'r0': 0.680868740097573, 'a0': 0.0010414485657248515, 'h0': 0.6816543536697436, 'alpha0': 0.00047943749880556563, 'eta0': 2.846618406425895, 'delta': 0.05968194272581531, 'n': 1.6714489363564806, 'nu': 1.6113820193609938, 'a_scale': 2.600364414855295, 'id': 1599200}	1	[0]	[[[ 214.702677 ,2551.7594546, 248.3719628, 305.570994 ]]]	[[[2525.73884 , 166.865267, 305.570994]]]	[[[1.27105563,0.86979973,1.41198364,0.23720158]]]	[[[0.87212794,1.4708486 ,0.23720158]]]	[[[0.70189523,1.2986939 ,0. ]]]	[1.]
{'B_diff': 0.25, 'I_diff': 1.0, 'N0': 2189.6511225589843, 'h_N': 11.490257989835493, 'r0': 1.3997251793595162, 'a0': 0.0010310399555893772, 'h0': 2.250008494970909, 'alpha0': 0.0008502479805627899, 'eta0': 2.788582166695853, 'delta': 0.05553479563127008, 'n': 1.0038292963349544, 'nu': 1.7187021657306192, 'a_scale': 2.179950399753951, 'id': 1648600}	4	[1,1,1,0]	[[[ 0.48681527,13737.3027 , 35.61638364, 17.5950813 ], [ 2189.65039 , 0. , 0. , 0. ], [ 0.49013866,10783.5502 , 34.50543613, 26.4107415 ], [ 0.48681543,13737.30716632, 35.61639527, 17.5950874 ]]]	[[[ 0. , 25.7586552 , 17.5950813 ], [ 0. , 0. , 0. ], [10783.5502 , 26.0435425 , 26.4107415 ], [ 0.00036632, 25.7586638 , 17.5950874 ]]]	[[[0.00000033,0.00000033,0.00000033,0.00000033], [0.00000033,0. ,0. ,0. ], [0. ,0. ,0. ,0. ], [0. ,0.00000001,0.00000001,0.00000002]]]	[[[0. ,0.00000033,0.00000033], [0. ,0. ,0. ], [0. ,0. ,0. ], [0.99999999,0. ,0.00000002]]]	[[[0.00000033,0.00000033,0. ], [0. ,0. ,0. ], [0. ,0. ,0. ], [0.00000003,0.00000003,0. ]]]	[0.885,0.07 ,0.04 ,0.005]
{'B_diff': 0.5, 'I_diff': 0.75, 'N0': 1332.364055821995, 'h_N': 9.133550825343933, 'r0': 0.8101674102974836, 'a0': 0.0014180397216442943, 'h0': 2.167955409126028, 'alpha0': 0.0004937208880206315, 'eta0': 1.9211301165330399, 'delta': 0.03625680321526878, 'n': 1.0202543140890885, 'nu': 1.4533289146658217, 'a_scale': 2.496103384356751, 'id': 1649200}	2	[1,1]	[[[ 0.46524311,8784.04132 , 56.9081126 , 41.4233381 ], [ 0.49271946,5323.37777 , 51.33029661, 82.3063741 ]]]	[[[ 0. , 39.6461415, 41.4233381], [5323.37777 , 44.6037992, 82.3063741]]]	[[[0.00000033,0.00000033,0.00000033,0.00000033], [0. ,0. ,0. ,0. ]]]	[[[0. ,0.00000033,0.00000033], [0. ,0. ,0. ]]]	[[[0.00000033,0.00000033,0. ], [0. ,0. ,0. ]]]	[0.98,0.02]
{'B_diff': 0.5, 'I_diff': 1.0, 'N0': 2099.5242917985115, 'h_N': 12.097797926160958, 'r0': 1.2934507139987776, 'a0': 0.001940633595207124, 'h0': 2.135398027289617, 'alpha0': 0.0006791569044495646, 'eta0': 3.3001388275590555, 'delta': 0.04612364439235238, 'n': 1.5285153836965366, 'nu': 1.5148931478742125, 'a_scale': 2.6670952388710933, 'id': 1646200}	1	[0]	[[[ 0.47062974,13794.390049 , 49.73488777, 39.8251502 ]]]	[[[859.952149 , 41.9457095, 39.8251502]]]	[[[0.,0.,0.,0.]]]	[[[0.,0.,0.]]]	[[[0.,0.,0.]]]	[1.]
{'B_diff': 1.0, 'I_diff': 0.5, 'N0': 1803.0964023620872, 'h_N': 14.404423466121541, 'r0': 1.4790959350216477, 'a0': 0.0015855518835212702, 'h0': 1.8020579150413794, 'alpha0': 0.0008161263012617663, 'eta0': 1.671970466170327, 'delta': 0.04658480195930954, 'n': 1.0922620796931066, 'nu': 1.3966420497282401, 'a_scale': 3.133902331930328, 'id': 1647400}	2	[0,0]	[[[ 0.4914573 ,14749.6263123 , 56.2189285 , 30.26445 ], [ 0.52204715, 6186.75009101, 51.57380613, 91.3865439 ]]]	[[[ 0.0287123, 39.0813768, 30.26445 ], [6181.53617 , 44.3217278, 91.3865439]]]	[[[0.,0.,0.,0.], [0.,0.,0.,0.]]]	[[[0.,0.,0.], [0.,0.,0.]]]	[[[0.,0.,0.], [0.,0.,0.]]]	[0.805,0.195]
{'B_diff': 0.75, 'I_diff': 0.25, 'N0': 1060.4614156455132, 'h_N': 12.120936096475905, 'r0': 1.0610899666700018, 'a0': 0.001912757191419528, 'h0': 1.6550970745456337, 'alpha0': 0.0008253750990996294, 'eta0': 2.555625575051679, 'delta': 0.0598976725825343, 'n': 1.4142798247525765, 'nu': 1.6472697416764905, 'a_scale': 3.4503434022913626, 'id': 1627200}	2	[0,0]	[[[ 52.3321189 ,3125.9499964 , 176.8967829 , 102.677815 ], [ 1.22485955,4756.47946 , 153.4850717 , 110.064619 ]]]	[[[3055.51714 , 123.650855, 102.677815], [1651.78922 , 139.089967, 110.064619]]]	[[[2.45833165,0.484162 ,1.58517498,0.68099969], [0.62281484,0.28490914,1.47596955,1.01231908]]]	[[[0.48701791,1.64156449,0.68099969], [0.39690506,1.48872445,1.01231908]]]	[[[0.39664694,1.46247381,0. ], [0.22770434,1.46428528,0. ]]]	[0.755,0.245]
{'B_diff': 1.0, 'I_diff': 0.25, 'N0': 2145.005511831116, 'h_N': 7.712077632265096, 'r0': 1.4320609674746678, 'a0': 0.0006112340833498155, 'h0': 2.0227120344130767, 'alpha0': 0.000731203599900509, 'eta0': 3.1590291963682224, 'delta': 0.03097742751648696, 'n': 1.3762263218595607, 'nu': 1.0968644817463842, 'a_scale': 3.923591429073546, 'id': 1628000}	1	[0]	[[[ 49.1292316 ,6124.34171 , 372.00518444, 295.265293 ]]]	[[[4696.81656 , 371.973704, 295.265293]]]	[[[2.91733468,0.48800171,1.82884903,0.70865846]]]	[[[0.52084939,1.82890456,0.70865846]]]	[[[0.40321426,1.25877942,0. ]]]	[1.]
{'B_diff': 0.5, 'I_diff': 0.25, 'N0': 1701.9886710352216, 'h_N': 13.846478432773193, 'r0': 1.999438705823548, 'a0': 0.0018810308263337088, 'h0': 1.5915969801298082, 'alpha0': 0.0005712906505784, 'eta0': 3.0245211093157716, 'delta': 0.04786803656397596, 'n': 1.870110050280799, 'nu': 1.9026575784951887, 'a_scale': 3.6697777832674596, 'id': 1648800}	1	[0]	[[[ 0.35618706,9370.18563 , 32.5976171 , 36.8558739 ]]]	[[[3969.28998 , 21.0239618, 36.8558739]]]	[[[0.,0.,0.,0.]]]	[[[0.,0.,0.]]]	[[[0.,0.,0.]]]	[1.]
{'B_diff': 1.0, 'I_diff': 1.0, 'N0': 1386.082800209715, 'h_N': 16.067078669653917, 'r0': 1.5973669714936567, 'a0': 0.001402043462552379, 'h0': 0.8419990343237862, 'alpha0': 0.0005801421959299606, 'eta0': 2.2161977951882905, 'delta': 0.036348094067778204, 'n': 1.4522153880624442, 'nu': 1.1109036946190889, 'a_scale': 2.8734853266620854, 'id': 1635000}	1	[0]	[[[ 1.32100229,5433.8100194 , 210.5764893 , 361.780508 ]]]	[[[ 15.3170894,210.147938 ,361.780508 ]]]	[[[0.93819134,0.44031733,1.68233993,0.54143883]]]	[[[0.74790794,1.68385069,0.54143883]]]	[[[0.43961884,1.08584069,0. ]]]	[1.]
{'B_diff': 0.75, 'I_diff': 0.5, 'N0': 1709.0067738746234, 'h_N': 17.87044810848648, 'r0': 0.8720992896354463, 'a0': 0.0015302925693219498, 'h0': 1.5737823689859454, 'alpha0': 0.0008822771510970228, 'eta0': 3.026004998874896, 'delta': 0.04950383094253817, 'n': 1.0009369527953453, 'nu': 1.62517362221971, 'a_scale': 4.3366739801947976, 'id': 1649800}	2	[1,1]	[[[1709.0062 , 0. , 0. , 0. ], [ 1.15487761,6637.10175 , 33.82567432, 55.440436 ]]]	[[[ 0. , 0. , 0. ], [6637.10175 , 30.8309735, 55.440436 ]]]	[[[0.00000033,0. ,0. ,0. ], [0. ,0. ,0. ,0. ]]]	[[[0.,0.,0.], [0.,0.,0.]]]	[[[0.,0.,0.], [0.,0.,0.]]]	[0.22,0.78]
{'B_diff': 0.25, 'I_diff': 0.75, 'N0': 1579.4352108471126, 'h_N': 14.163860445322754, 'r0': 1.2746161416693633, 'a0': 0.0007430793286746103, 'h0': 1.06845091342197, 'alpha0': 0.0008374913639359921, 'eta0': 5.163177767653076, 'delta': 0.04633507180055675, 'n': 1.2357502247021221, 'nu': 1.034807446172949, 'a_scale': 3.127385031159953, 'id': 1626000}	1	[0]	[[[ 55.01234 ,3064.4119219 , 632.07050279, 362.737845 ]]]	[[[ 96.2686119,631.869615 ,362.737845 ]]]	[[[2.08728264,0.89542593,0.94741631,0.43091296]]]	[[[0.98630276,0.94763093,0.43091296]]]	[[[0.89257546,0.94210078,0. ]]]	[1.]
{'B_diff': 0.25, 'I_diff': 0.75, 'N0': 587.5876813205209, 'h_N': 14.250248740680263, 'r0': 0.7700828771913613, 'a0': 0.001375648828220773, 'h0': 0.5790266484633361, 'alpha0': 0.000636519886065732, 'eta0': 5.084316958023813, 'delta': 0.030246386674188903, 'n': 1.1661845875236858, 'nu': 1.9340577610400862, 'a_scale': 2.6411424675861643, 'id': 1651600}	1	[0]	[[[ 0.86554156,2529.70158 , 24.04471172, 105.81614 ]]]	[[[216.36667 , 14.4251365,105.81614 ]]]	[[[0.00000033,0.00000033,0.00000033,0.00000033]]]	[[[0.00000033,0.00000033,0.00000033]]]	[[[0.00000033,0.00000033,0. ]]]	[1.]
{'B_diff': 1.0, 'I_diff': 0.5, 'N0': 2200.577429932476, 'h_N': 14.376778442897718, 'r0': 0.9311926300632872, 'a0': 0.0006765449414629727, 'h0': 0.9310837095521454, 'alpha0': 0.0007708539929987862, 'eta0': 3.097836304806973, 'delta': 0.04662838412531696, 'n': 1.6891249952302814, 'nu': 1.9472262052918574, 'a_scale': 4.203390202944983, 'id': 1650600}	2	[0,0]	[[[ 0.8223579 , 7917.318463 , 25.5153041 , 92.8453958 ], [ 0.78843594,16616.79701 , 25.29561408, 41.3258647 ]]]	[[[7626.17692 , 16.3087166, 92.8453958], [1234.93321 , 16.4528632, 41.3258647]]]	[[[0. ,0. ,0. ,0. ], [0.00000033,0.00000033,0.00000033,0.00000033]]]	[[[0. ,0. ,0. ], [0.00000033,0.00000033,0.00000033]]]	[[[0. ,0. ,0. ], [0.00000033,0.00000033,0. ]]]	[0.835,0.165]
{'B_diff': 0.75, 'I_diff': 1.0, 'N0': 1619.9518574823671, 'h_N': 11.218035612608958, 'r0': 1.1698860045958148, 'a0': 0.0017085793579346574, 'h0': 1.7724759057746144, 'alpha0': 0.0008231914225171543, 'eta0': 3.3507807982256947, 'delta': 0.03148571923010119, 'n': 1.0221520181783474, 'nu': 1.4584697966728881, 'a_scale': 1.5424026758999045, 'id': 1650200}	5	[0,1,1,1,0]	[[[ 0.33157476,11929.81750007, 35.50497114, 47.1576386 ], [ 1619.95132 , 0. , 0. , 0. ], [ 0.35212501, 5952.22381 , 34.2742998 , 100.83983 ], [ 0.33157476,11929.8175 , 35.50497114, 47.1576386 ], [ 0.33157476,11929.81750007, 35.50497114, 47.1576386 ]]]	[[[ 0.00000007, 29.2955897 , 47.1576386 ], [ 0. , 0. , 0. ], [5952.22381 , 29.826005 , 100.83983 ], [ 0. , 29.2955897 , 47.1576386 ], [ 0.00000007, 29.2955897 , 47.1576386 ]]]	[[[0. ,0. ,0. ,0. ], [0.00000033,0. ,0. ,0. ], [0.00000033,0.00000033,0.00000033,0.00000033], [0. ,0. ,0. ,0. ], [0. ,0. ,0. ,0. ]]]	[[[0.01238308,0. ,0. ], [0. ,0. ,0. ], [0.00000033,0.00000033,0.00000033], [0. ,0. ,0. ], [0.03609553,0. ,0. ]]]	[[[0. ,0. ,0. ], [0. ,0. ,0. ], [0. ,0.00000033,0. ], [0. ,0. ,0. ], [0. ,0. ,0. ]]]	[0.665,0.125,0.055,0.045,0.11 ]
{'B_diff': 0.25, 'I_diff': 0.5, 'N0': 2169.477255129143, 'h_N': 17.836824146143165, 'r0': 1.6677977967478657, 'a0': 0.001147121696572943, 'h0': 1.4671701254336527, 'alpha0': 0.0002814746774182996, 'eta0': 3.247236453076958, 'delta': 0.037192763892249604, 'n': 1.5913641044992337, 'nu': 1.9863273863565705, 'a_scale': 4.239763194565601, 'id': 1651400}	1	[0]	[[[ 0.42939062,12568.63313 , 34.2897163 , 57.0392699 ]]]	[[[2482.34553 , 21.5777661, 57.0392699]]]	[[[0.00000033,0.00000033,0.00000033,0.00000033]]]	[[[0.00000033,0.00000033,0.00000033]]]	[[[0.00000033,0.00000033,0. ]]]	[1.]
{'B_diff': 0.75, 'I_diff': 0.25, 'N0': 623.0422863013001, 'h_N': 14.91224239787587, 'r0': 1.3783603626943717, 'a0': 0.0015923201487752575, 'h0': 1.2863841254792991, 'alpha0': 0.0003280967333190402, 'eta0': 4.7501519349268495, 'delta': 0.047764980609351505, 'n': 1.3498777570482159, 'nu': 1.3371912023348274, 'a_scale': 2.8948505191006966, 'id': 1652800}	1	[0]	[[[ 5.77966943,435.945051 ,228.4735058 ,255.526684 ]]]	[[[186.108973,178.568859,255.526684]]]	[[[0.00000033,0.00000033,0.00000033,0.00000033]]]	[[[0.00000033,0.00000033,0.00000033]]]	[[[0.00000033,0.00000033,0. ]]]	[1.]
{'B_diff': 0.5, 'I_diff': 1.0, 'N0': 1975.4308311423222, 'h_N': 10.32510502331261, 'r0': 1.1348101504530863, 'a0': 0.0018707192627272305, 'h0': 2.2038835701971937, 'alpha0': 0.0008510525681982623, 'eta0': 1.3878789817420298, 'delta': 0.030656445494207023, 'n': 1.6354012329882024, 'nu': 1.0030802425010206, 'a_scale': 2.124331621113625, 'id': 1649400}	5	[1,1,1,1,1]	[[[ 0.28667287, 9039.6702962 , 0. , 0. ], [ 0.28667287,11658.25846 , 0. , 0. ], [ 38.0913231 , 6795.25648 , 203.938847 , 261.011429 ], [ 0.28667287,10089.74775 , 0. , 0. ], [ 0.28667287,13040.19154 , 0. , 0. ]]]	[[[9010.66232 , 0. , 0. ], [4355.39447 , 0. , 0. ], [5135.29393 , 203.938847, 261.011429], [7143.85798 , 0. , 0. ], [1898.62454 , 0. , 0. ]]]	[[[0.00000033,0.00000033,0. ,0. ], [0.00000033,0.00000033,0. ,0. ], [3.0682835 ,0.43380018,2.33318248,0.79282726], [0.00000033,0.00000033,0. ,0. ], [0.00000033,0.00000033,0. ,0. ]]]	[[[0.00000033,0. ,0. ], [0.00000033,0. ,0. ], [0.45975294,2.33318248,0.79282726], [0.00000033,0. ,0. ], [0.00000033,0. ,0. ]]]	[[[0.00000033,0. ,0. ], [0.00000033,0. ,0. ], [0.38051565,0. ,0. ], [0.00000033,0. ,0. ], [0.00000033,0. ,0. ]]]	[0.41 ,0.26 ,0.19 ,0.085,0.055]
{'B_diff': 0.5, 'I_diff': 0.5, 'N0': 2098.57861417355, 'h_N': 5.9583667210100195, 'r0': 0.6755417411812171, 'a0': 0.0006541381447060659, 'h0': 2.2344945549106163, 'alpha0': 0.0007355228416003119, 'eta0': 2.0142517168936624, 'delta': 0.04512897345910877, 'n': 1.3493197181440597, 'nu': 1.386562264848057, 'a_scale': 1.7255648114363464, 'id': 1652200}	1	[0]	[[[ 0.45076733,12856.63484 , 58.8568827 , 42.7725324 ]]]	[[[2450.23054 , 48.3546209, 42.7725324]]]	[[[0.,0.,0.,0.]]]	[[[0.,0.,0.]]]	[[[0.,0.,0.]]]	[1.]
{'B_diff': 1.0, 'I_diff': 0.5, 'N0': 2170.9063820241668, 'h_N': 13.913589173111225, 'r0': 0.5010092070086309, 'a0': 0.0019514581794219743, 'h0': 1.1807807018894176, 'alpha0': 0.0007766979344780232, 'eta0': 5.223875748422861, 'delta': 0.05774042159105981, 'n': 1.980113439951467, 'nu': 1.1314203235463394, 'a_scale': 2.8580541563653714, 'id': 1653800}	1	[1]	[[[2135.83991 , 20.74360503, 53.2964342 , 0. ]]]	[[[11.2971754,35.1478407, 0. ]]]	[[[0.00000033,0.00000033,0.00000033,0. ]]]	[[[0.00000033,0.00000033,0. ]]]	[[[0.00000033,0.00000033,0. ]]]	[1.]
{'B_diff': 1.0, 'I_diff': 1.0, 'N0': 1795.6102991098799, 'h_N': 9.932583339020274, 'r0': 1.7809927363932923, 'a0': 0.0012807578140540375, 'h0': 1.700531543305256, 'alpha0': 0.0008156020803835536, 'eta0': 3.506286779497596, 'delta': 0.042271467202081886, 'n': 1.8744104477510088, 'nu': 1.2331525006484236, 'a_scale': 4.414671588794011, 'id': 1638200}	1	[0]	[[[ 5.61739913,10131.060361 , 341.22279164, 193.952665 ]]]	[[[171.128601,340.904894,193.952665]]]	[[[4.3785896 ,0.39737474,2.03353533,1.02360775]]]	[[[1.21750643,2.03405565,1.02360775]]]	[[[0.39865954,1.99858678,0. ]]]	[1.]
{'B_diff': 0.75, 'I_diff': 0.5, 'N0': 722.1796510377856, 'h_N': 11.751131331594095, 'r0': 1.022309401437287, 'a0': 0.0005538576591136762, 'h0': 1.9358671334826565, 'alpha0': 0.00032207120843373837, 'eta0': 1.8540740896888503, 'delta': 0.030245529347240507, 'n': 1.639817422236559, 'nu': 1.10001570298704, 'a_scale': 2.8222235825946393, 'id': 1653000}	1	[0]	[[[ 1.604009 ,1284.471327 , 195.15580474, 257.668344 ]]]	[[[123.707527,193.658602,257.668344]]]	[[[0.,0.,0.,0.]]]	[[[0.,0.,0.]]]	[[[0.,0.,0.]]]	[1.]
{'B_diff': 1.0, 'I_diff': 0.75, 'N0': 755.3775695440372, 'h_N': 17.66970547034467, 'r0': 1.1350287004973556, 'a0': 0.0006954402895108384, 'h0': 1.4566503607558818, 'alpha0': 0.0005842565523431476, 'eta0': 3.4676223822537953, 'delta': 0.048155176290735256, 'n': 1.3340560816208469, 'nu': 1.312393797865413, 'a_scale': 2.8383241617093384, 'id': 1644400}	1	[0]	[[[ 2.02677234,3698.0431439 , 239.2885573 , 97.57766 ]]]	[[[ 65.4511139,184.282064 , 97.57766 ]]]	[[[0.84712596,0.40339138,1.17990625,0.76286637]]]	[[[1.30497679,1.22285909,0.76286637]]]	[[[0.40158426,1.39569187,0. ]]]	[1.]
{'B_diff': 0.5, 'I_diff': 0.25, 'N0': 882.0736739610793, 'h_N': 5.4856693094021765, 'r0': 1.8158630737482937, 'a0': 0.0019986556022157332, 'h0': 1.4821524744091779, 'alpha0': 0.0006639012390174322, 'eta0': 4.1799404628497765, 'delta': 0.04996771659257188, 'n': 1.6367545543750326, 'nu': 1.298722978020571, 'a_scale': 2.6024751888440623, 'id': 1616800}	1	[0]	[[[ 71.2425785,1800.902437 , 285.7716108, 178.457765 ]]]	[[[1352.448 , 245.49177 , 178.457765]]]	[[[1.7908784 ,0.74546182,0.9785255 ,0.3707576 ]]]	[[[0.79001675,1.02044262,0.3707576 ]]]	[[[0.65795088,0.74442588,0. ]]]	[1.]
{'B_diff': 0.75, 'I_diff': 0.75, 'N0': 2124.0059436132856, 'h_N': 18.75123566448716, 'r0': 1.4666227969662937, 'a0': 0.0013556428357642879, 'h0': 2.2028252434349955, 'alpha0': 0.0007740077357896339, 'eta0': 2.851730555059979, 'delta': 0.030921923285156302, 'n': 1.4203664131631117, 'nu': 1.252474130275556, 'a_scale': 2.3562424474540906, 'id': 1653200}	1	[0]	[[[ 0.43378554,15408.354581 , 57.50036524, 64.0354177 ]]]	[[[168.553381 , 53.3431325, 64.0354177]]]	[[[0.,0.,0.,0.]]]	[[[0.,0.,0.]]]	[[[0.,0.,0.]]]	[1.]
{'B_diff': 1.0, 'I_diff': 0.5, 'N0': 1596.4213285986332, 'h_N': 10.687322165773757, 'r0': 0.9444112442436954, 'a0': 0.001107191788813959, 'h0': 1.7613034009089295, 'alpha0': 0.00047311023513095323, 'eta0': 5.2095005988103065, 'delta': 0.05390072165496679, 'n': 1.523896254168119, 'nu': 1.123703412547698, 'a_scale': 1.8132140391890745, 'id': 1615400}	2	[0,1]	[[[ 567.021853 ,1044.535109 , 759.02187078, 173.242007 ], [1400.57137 , 55.7664155 , 305.2741908 , 0. ]]]	[[[864.861655 ,758.610663 ,173.242007 ], [ 32.6194072,230.795021 , 0. ]]]	[[[0.72896789,1.75796563,0.72970397,0.07974138], [0.00000033,0.00000033,0.00000033,0. ]]]	[[[1.84735544,0.72988995,0.07974138], [0.00000033,0.00000033,0. ]]]	[[[1.44206568,0.39093435,0. ], [0.00000033,0.00000033,0. ]]]	[0.9,0.1]
{'B_diff': 0.25, 'I_diff': 0.75, 'N0': 1831.2692435601084, 'h_N': 7.703206371789764, 'r0': 1.4528584192265541, 'a0': 0.0009395417886567134, 'h0': 0.9007944896290865, 'alpha0': 0.0006904582565977468, 'eta0': 1.6211078007106479, 'delta': 0.05098122598171276, 'n': 1.452994743943032, 'nu': 1.5565466822955543, 'a_scale': 4.435624323834222, 'id': 1654800}	1	[0]	[[[ 0.31326196,10345.524006 , 44.5374748 , 98.284961 ]]]	[[[843.208006 , 34.0383898, 98.284961 ]]]	[[[0.00000033,0.00000033,0.00000033,0.00000033]]]	[[[0.00000033,0.00000033,0.00000033]]]	[[[0.00000033,0.00000033,0. ]]]	[1.]
{'B_diff': 0.25, 'I_diff': 0.25, 'N0': 1370.1235879113544, 'h_N': 14.023960877949605, 'r0': 1.4809087612526912, 'a0': 0.0017789996589790307, 'h0': 1.4699457929133588, 'alpha0': 0.0003641833069778926, 'eta0': 2.2699721664889845, 'delta': 0.04715971855043424, 'n': 1.0030535845327901, 'nu': 1.4477865353276416, 'a_scale': 2.1432831156628573, 'id': 1651200}	3	[1,1,1]	[[[ 0.56431984,7282.8814 , 111.2193528 , 109.459191 ], [ 0.57436846,5630.44276 , 96.717486 , 129.090463 ], [1370.12313 , 0. , 0. , 0. ]]]	[[[ 0. , 66.591489 , 109.459191 ], [5630.44276 , 64.0475326, 129.090463 ], [ 0. , 0. , 0. ]]]	[[[0.07177053,0.06685701,0.68659661,0.39891797], [0. ,0. ,0.00000001,0.00000001], [0.00000033,0. ,0. ,0. ]]]	[[[0. ,0.70709105,0.39891797], [0. ,0.00000001,0.00000001], [0. ,0. ,0. ]]]	[[[0.06685701,0.65753719,0. ], [0. ,0.00000001,0. ], [0. ,0. ,0. ]]]	[0.655,0.225,0.12 ]
{'B_diff': 0.5, 'I_diff': 0.5, 'N0': 963.2206840428564, 'h_N': 16.68201464391271, 'r0': 1.6030306349513304, 'a0': 0.0007165999371652695, 'h0': 1.1573645182820929, 'alpha0': 0.0006941128785248259, 'eta0': 3.627766537273656, 'delta': 0.049690935213131115, 'n': 1.6164200066265826, 'nu': 1.2192695314483564, 'a_scale': 3.2204229802170157, 'id': 1633000}	1	[0]	[[[ 24.1949672,2508.778162 , 322.7794102, 221.107851 ]]]	[[[309.910612,298.024663,221.107851]]]	[[[2.1999671 ,0.71871253,1.14365447,0.50672809]]]	[[[0.85464831,1.18905464,0.50672809]]]	[[[0.70346558,1.06850702,0. ]]]	[1.]
{'B_diff': 0.25, 'I_diff': 0.25, 'N0': 1580.0525733064092, 'h_N': 17.725621498928867, 'r0': 0.5248924363298391, 'a0': 0.001269054727412702, 'h0': 1.6385043441437008, 'alpha0': 0.000763591405118078, 'eta0': 3.456197676785101, 'delta': 0.04261431180112534, 'n': 1.1638201918622546, 'nu': 1.644419766047501, 'a_scale': 3.216330383760504, 'id': 1638400}	1	[0]	[[[ 156.394691 ,5878.90703 , 263.4734729, 150.237402 ]]]	[[[2860.97017 , 202.237437, 150.237402]]]	[[[1.98845868,0.57109192,1.87717518,0.88209533]]]	[[[0.60516154,1.90993462,0.88209533]]]	[[[0.54578043,1.7960556 ,0. ]]]	[1.]
{'B_diff': 0.5, 'I_diff': 0.75, 'N0': 2146.8879947931637, 'h_N': 15.13077822196403, 'r0': 1.7087441116390847, 'a0': 0.0011498925093674384, 'h0': 1.7436668300488698, 'alpha0': 0.0007534903319286403, 'eta0': 4.314583964096537, 'delta': 0.05626933900913213, 'n': 1.727953081218616, 'nu': 1.1981593948721678, 'a_scale': 2.356969530045417, 'id': 1626800}	2	[0,0]	[[[ 249.174556 ,5827.26351 , 657.71536805, 218.427474 ], [ 213.615357 ,6855.30923 , 590.66801525, 179.72098 ]]]	[[[3193.93273 , 657.24379 , 218.427474], [3230.71015 , 589.86956 , 179.72098 ]]]	[[[1.77448491,0.73189495,1.21358222,0.73279892], [1.92763619,0.62342418,1.37309545,0.43139131]]]	[[[0.84937515,1.21405157,0.73279892], [0.67892535,1.37428359,0.43139131]]]	[[[0.6694926 ,0.79623966,0. ], [0.59882335,0.53496874,0. ]]]	[0.145,0.855]
{'B_diff': 0.5, 'I_diff': 0.25, 'N0': 1247.8490735353334, 'h_N': 17.26414251367875, 'r0': 1.4281625132164135, 'a0': 0.0008782552705409698, 'h0': 0.6963916062139716, 'alpha0': 0.0002512590876700589, 'eta0': 4.542019750950221, 'delta': 0.039127044641318734, 'n': 1.5204998291191671, 'nu': 1.0333225374355623, 'a_scale': 1.4649562398259401, 'id': 1655200}	1	[1]	[[[994.015687 , 36.0097992,467.747749 , 0. ]]]	[[[ 25.8236647,209.813424 , 0. ]]]	[[[0.00000033,0.00000033,0.00000033,0. ]]]	[[[0.00000033,0.00000033,0. ]]]	[[[0.00000033,0.00000033,0. ]]]	[1.]
{'B_diff': 0.75, 'I_diff': 1.0, 'N0': 1968.296453066148, 'h_N': 17.556283451491797, 'r0': 1.8487295445114476, 'a0': 0.0019358277086443942, 'h0': 1.964290362095812, 'alpha0': 0.0007006350731921135, 'eta0': 3.1366243502063913, 'delta': 0.03727497605572333, 'n': 1.6317963162312412, 'nu': 1.1165494496809483, 'a_scale': 4.398037035628802, 'id': 1640600}	1	[0]	[[[ 22.8071961 ,9693.659042 , 449.02650414, 209.148485 ]]]	[[[159.715512,449.014364,209.148485]]]	[[[3.43697963,0.50467689,1.97025975,1.16977835]]]	[[[0.68675765,1.97028221,1.16977835]]]	[[[0.50249439,1.53036445,0. ]]]	[1.]
{'B_diff': 0.5, 'I_diff': 0.75, 'N0': 795.9448667606403, 'h_N': 8.413481210061851, 'r0': 1.9545983751242901, 'a0': 0.0006453566562889359, 'h0': 1.0136932769816247, 'alpha0': 0.0008243149258006152, 'eta0': 3.5494007645630394, 'delta': 0.03462814906112084, 'n': 1.701974153991102, 'nu': 1.0080155969880884, 'a_scale': 3.9375737108061455, 'id': 1655600}	1	[1]	[[[ 1.31331555,729.7075283 ,167.568104 ,353.571127 ]]]	[[[ 26.7406073,167.568104 ,353.571127 ]]]	[[[0.00000033,0.00000033,0.00000033,0.00000033]]]	[[[0.00000033,0.00000033,0.00000033]]]	[[[0.00000033,0. ,0. ]]]	[1.]
{'B_diff': 1.0, 'I_diff': 0.25, 'N0': 1862.0368532145596, 'h_N': 18.037706116501923, 'r0': 1.1369509351726939, 'a0': 0.00185240149978731, 'h0': 1.8451777152904631, 'alpha0': 0.0006134897117570656, 'eta0': 4.607554525731751, 'delta': 0.03790238608686448, 'n': 1.601480564036172, 'nu': 1.4161464088125524, 'a_scale': 3.6799977988645174, 'id': 1631200}	1	[0]	[[[ 191.075586 ,4511.3349413, 370.9877111, 178.140332 ]]]	[[[4442.57619 , 286.036129, 178.140332]]]	[[[1.79618294,0.6548495 ,1.50333251,0.42520595]]]	[[[0.65643998,1.55350474,0.42520595]]]	[[[0.58960941,1.34338354,0. ]]]	[1.]
{'B_diff': 0.75, 'I_diff': 0.25, 'N0': 2222.941707484335, 'h_N': 7.151299036748569, 'r0': 0.5432125488744132, 'a0': 0.001844570257597475, 'h0': 0.9631770863820341, 'alpha0': 0.00029846860289190977, 'eta0': 2.0209129026731323, 'delta': 0.051359984215642016, 'n': 1.559066002075065, 'nu': 1.539021242317405, 'a_scale': 1.7505503362024224, 'id': 1656000}	1	[0]	[[[ 0.92681343,8967.1766 , 90.311965 , 211.9677 ]]]	[[[6085.92767 , 61.3725512, 211.9677 ]]]	[[[0.00000033,0.00000033,0.00000033,0.00000033]]]	[[[0.00000033,0.00000033,0.00000033]]]	[[[0.00000033,0.00000033,0. ]]]	[1.]
{'B_diff': 1.0, 'I_diff': 0.75, 'N0': 766.570197159605, 'h_N': 6.124307463393269, 'r0': 1.0535467660286408, 'a0': 0.0011102218404369997, 'h0': 1.5002515280598867, 'alpha0': 0.0004084082037159998, 'eta0': 4.144754886346949, 'delta': 0.05159347318140534, 'n': 1.9136609389589372, 'nu': 1.4665059685215995, 'a_scale': 2.4047620778429746, 'id': 1638000}	1	[0]	[[[ 10.2991107 ,2299.620271 , 163.41279523, 171.325692 ]]]	[[[654.067761,157.981217,171.325692]]]	[[[4.03555516,0.45582009,1.03139183,0.40779575]]]	[[[0.70872926,1.04852517,0.40779575]]]	[[[0.52071178,0.68136994,0. ]]]	[1.]
{'B_diff': 0.25, 'I_diff': 0.75, 'N0': 794.0373343189913, 'h_N': 14.52860535387478, 'r0': 1.1101061353947224, 'a0': 0.001447402436971775, 'h0': 1.4864306213996166, 'alpha0': 0.0007310190559239546, 'eta0': 5.012014127412391, 'delta': 0.05873447923419743, 'n': 1.6626665564997563, 'nu': 1.883518396553567, 'a_scale': 1.395713418384906, 'id': 1635600}	2	[0,1]	[[[ 106.934546 ,2463.401708 , 202.675989 , 57.9961514 ], [ 705.316555 , 25.95552827, 217.61777 , 0. ]]]	[[[1756.72302 , 174.543824 , 57.9961514], [ 18.2303856, 0. , 0. ]]]	[[[1.70706117,0.66086182,1.39224866,0.34688227], [0.00000033,0.00000033,0.00000033,0. ]]]	[[[0.67297604,1.48188767,0.34688227], [0.00000033,0. ,0. ]]]	[[[0.63944487,0.87897831,0. ], [0.00000033,0.00000033,0. ]]]	[0.925,0.075]
{'B_diff': 0.5, 'I_diff': 0.25, 'N0': 1313.9824239105692, 'h_N': 19.999637645364523, 'r0': 1.187710288480576, 'a0': 0.0012027929352842691, 'h0': 1.198488460189678, 'alpha0': 0.0006043424974878481, 'eta0': 2.8079605526288978, 'delta': 0.05398459914651903, 'n': 1.2135947563899974, 'nu': 1.6208758391322955, 'a_scale': 4.459030077851846, 'id': 1639200}	1	[0]	[[[ 21.3998895,4921.68893 , 243.2551389, 184.433465 ]]]	[[[2140.54037 , 191.622927, 184.433465]]]	[[[3.02940095,0.45018778,1.63194085,0.7619419 ]]]	[[[0.6643966,1.6546136,0.7619419]]]	[[[0.60825632,1.68513507,0. ]]]	[1.]
{'B_diff': 0.5, 'I_diff': 0.25, 'N0': 1892.0599761354308, 'h_N': 5.510206427795557, 'r0': 0.7300169212557877, 'a0': 0.0010757176464283693, 'h0': 1.8587219670036557, 'alpha0': 0.0007489561266229064, 'eta0': 2.8132734702988222, 'delta': 0.0344408877236498, 'n': 1.7883814171382162, 'nu': 1.1858105171606317, 'a_scale': 3.9474710544795943, 'id': 1636000}	1	[0]	[[[ 113.240135,5956.757312, 299.247464, 219.298506]]]	[[[5284.03724 , 281.999124, 219.298506]]]	[[[2.20150926,0.53786147,1.91867661,0.70248657]]]	[[[0.54945483,1.93692051,0.70248657]]]	[[[0.48768576,1.63996889,0. ]]]	[1.]
{'B_diff': 1.0, 'I_diff': 0.25, 'N0': 840.3230289398775, 'h_N': 8.546372613201846, 'r0': 0.7862381627304045, 'a0': 0.0011940337875016045, 'h0': 1.4551571434312058, 'alpha0': 0.000876846746690199, 'eta0': 1.997556835614967, 'delta': 0.03939296250080509, 'n': 1.1254533293167166, 'nu': 1.2073304862237357, 'a_scale': 3.404116450288986, 'id': 1647200}	1	[0]	[[[ 0.93649807,4104.625863 , 136.41354942, 124.550049 ]]]	[[[548.824023,127.922573,124.550049]]]	[[[0.7477954 ,0.33066583,1.64580274,0.8926797 ]]]	[[[0.53181825,1.66105506,0.8926797 ]]]	[[[0.3008763 ,1.47199846,0. ]]]	[1.]
{'B_diff': 0.25, 'I_diff': 0.25, 'N0': 2188.3445753264214, 'h_N': 14.277434195193132, 'r0': 1.5390752327873973, 'a0': 0.0010494695486379965, 'h0': 1.02207285856611, 'alpha0': 0.0006121913741932323, 'eta0': 1.3846270527202273, 'delta': 0.05354028466174075, 'n': 1.4969714099057265, 'nu': 1.2548177122632158, 'a_scale': 3.120689985173768, 'id': 1644800}	1	[0]	[[[ 0.67104351,10579.5785 , 142.2706657 , 234.40412 ]]]	[[[2021.22599 , 117.383682, 234.40412 ]]]	[[[0.15154653,0.12905506,1.21397959,0.55901688]]]	[[[0.15662844,1.24214712,0.55901688]]]	[[[0.122554 ,1.09165914,0. ]]]	[1.]
{'B_diff': 0.75, 'I_diff': 0.75, 'N0': 764.8680733395169, 'h_N': 12.44258118735306, 'r0': 1.2774942479442426, 'a0': 0.0020592472003134825, 'h0': 1.641381651200118, 'alpha0': 0.0006660214866072416, 'eta0': 2.4471416442389593, 'delta': 0.05973731083529084, 'n': 1.304452098767897, 'nu': 1.237190570880569, 'a_scale': 3.3543560543736906, 'id': 1650000}	1	[0]	[[[ 1.48942036,3700.83397702, 266.6468973 , 73.1597662 ]]]	[[[ 1.56540702,208.981714 , 73.1597662 ]]]	[[[0.77636837,0.4151313 ,1.13829786,0.93960334]]]	[[[0.69706254,1.19187933,0.93960334]]]	[[[0.41502881,1.07597885,0. ]]]	[1.]
{'B_diff': 0.75, 'I_diff': 0.25, 'N0': 1425.0678329199695, 'h_N': 8.98972201421452, 'r0': 1.244368435824577, 'a0': 0.0006788473748085263, 'h0': 1.6099551643883858, 'alpha0': 0.0005056099964405752, 'eta0': 4.152631945485934, 'delta': 0.05081420818052626, 'n': 1.236738933925026, 'nu': 1.9919220144806928, 'a_scale': 2.251231071011949, 'id': 1630400}	1	[0]	[[[ 73.6170083,3185.410925 , 483.20199 , 204.874361 ]]]	[[[3053.67834 , 342.927352, 204.874361]]]	[[[2.06942423,0.74243882,1.17619883,0.8541925 ]]]	[[[0.75070354,1.22016647,0.8541925 ]]]	[[[0.56190758,1.09261904,0. ]]]	[1.]
{'B_diff': 0.25, 'I_diff': 0.25, 'N0': 860.1308311291481, 'h_N': 19.897200507262276, 'r0': 1.900703658222041, 'a0': 0.0014741825910230336, 'h0': 0.6994370622449346, 'alpha0': 0.0008677058581091112, 'eta0': 4.23097791521877, 'delta': 0.041158029313564326, 'n': 1.894720397101844, 'nu': 1.0983181735881753, 'a_scale': 3.6221330997085786, 'id': 1603200}	2	[0,0]	[[[ 58.8114036,389.848918 ,190.6942971,388.56773 ], [582.806703 , 35.1881778,191.5029807,103.973135 ]]]	[[[131.970842 ,167.023521 ,388.56773 ], [ 17.8247247,109.899038 ,103.973135 ]]]	[[[0.9746452 ,0.96844588,0.44594385,0.02406948], [0. ,0. ,0. ,0. ]]]	[[[1.03491452,0.46815509,0.02406948], [0. ,0. ,0. ]]]	[[[0.94287315,0.29168298,0. ], [0. ,0. ,0. ]]]	[0.91,0.09]
{'B_diff': 0.75, 'I_diff': 1.0, 'N0': 1558.530423822081, 'h_N': 8.821267186420535, 'r0': 1.2306359506663158, 'a0': 0.0010077209065499076, 'h0': 1.1345112647268674, 'alpha0': 0.0002959012870853623, 'eta0': 5.133113233970027, 'delta': 0.05565761836954085, 'n': 1.9564014092983089, 'nu': 1.4748094652364465, 'a_scale': 1.0379334699853315, 'id': 1611800}	2	[0,1]	[[[ 224.147651 ,2325.476109 , 356.6907493 , 322.215954 ], [1482.61563 , 16.84255557, 204.959676 , 0. ]]]	[[[2193.30414 , 330.175111 , 322.215954 ], [ 11.5585043, 0. , 0. ]]]	[[[1.24626152,0.9502033 ,1.09756436,0.14335776], [0.00000033,0.00000033,0.00000033,0. ]]]	[[[0.96060119,1.14041675,0.14335776], [0.00000033,0. ,0. ]]]	[[[0.85014789,0.58892091,0. ], [0.00000033,0.00000033,0. ]]]	[0.89,0.11]
{'B_diff': 0.25, 'I_diff': 0.25, 'N0': 1313.4139339401645, 'h_N': 17.772060319456312, 'r0': 0.9754470702058575, 'a0': 0.0014615674729303875, 'h0': 0.9770624408204687, 'alpha0': 0.0008467452248511914, 'eta0': 4.110464583954133, 'delta': 0.05465239428489148, 'n': 1.1448903305601652, 'nu': 1.189317004154041, 'a_scale': 3.497101096707545, 'id': 1632000}	1	[0]	[[[ 168.493201,2798.99425 , 500.512674, 236.552928]]]	[[[1076.37633 , 391.29721 , 236.552928]]]	[[[1.44526937,0.82822323,0.96619593,0.30979394]]]	[[[1.28499272,1.04101594,0.30979394]]]	[[[0.83779813,1.07771324,0. ]]]	[1.]
{'B_diff': 0.25, 'I_diff': 0.75, 'N0': 776.0627881464682, 'h_N': 12.22313536756598, 'r0': 1.8420436137345289, 'a0': 0.0018075849415801564, 'h0': 0.9187071915345743, 'alpha0': 0.0008609839307578405, 'eta0': 1.4140275906662643, 'delta': 0.03322389070390807, 'n': 1.3083020630128224, 'nu': 1.7106282277461595, 'a_scale': 1.7675836118387027, 'id': 1658000}	1	[0]	[[[ 0.27566189,3717.88874 , 21.72586992, 79.394966 ]]]	[[[1357.53777 , 15.6939943, 79.394966 ]]]	[[[0.00000033,0.00000033,0.00000033,0.00000033]]]	[[[0.00000033,0.00000033,0.00000033]]]	[[[0.00000033,0.00000033,0. ]]]	[1.]
{'B_diff': 0.25, 'I_diff': 1.0, 'N0': 2018.6627153283557, 'h_N': 12.096264023829814, 'r0': 1.4590264539581386, 'a0': 0.0012777257827695974, 'h0': 1.2582141358656027, 'alpha0': 0.00037509059797583965, 'eta0': 1.7947543904476955, 'delta': 0.030299702065704315, 'n': 1.5983106756968986, 'nu': 1.8331555370134902, 'a_scale': 2.5568212857207206, 'id': 1658200}	1	[0]	[[[ 0.27802877,11142.08696 , 27.08653035, 83.6078684 ]]]	[[[3203.03572 , 20.1183975, 83.6078684]]]	[[[0.00000033,0.00000033,0.00000033,0.00000033]]]	[[[0.00000033,0.00000033,0.00000033]]]	[[[0.00000033,0.00000033,0. ]]]	[1.]
{'B_diff': 1.0, 'I_diff': 0.25, 'N0': 848.0226208676054, 'h_N': 14.617930816633184, 'r0': 0.8675895988845899, 'a0': 0.0019931145162936075, 'h0': 1.097056314623634, 'alpha0': 0.0008839101390931411, 'eta0': 4.2893838915094396, 'delta': 0.05055869498997985, 'n': 1.6641891992460436, 'nu': 1.424425687399671, 'a_scale': 2.9122462268534517, 'id': 1618400}	1	[0]	[[[ 119.314216 ,1298.9981937, 198.9801162, 174.663892 ]]]	[[[1266.53778 , 143.756146, 174.663892]]]	[[[1.27108974,0.8983372 ,1.06523984,0.13673192]]]	[[[0.90396392,1.11936037,0.13673192]]]	[[[0.74266154,0.92935343,0. ]]]	[1.]
{'B_diff': 0.75, 'I_diff': 0.5, 'N0': 1666.0732133714441, 'h_N': 16.127826516745813, 'r0': 0.6782680023626229, 'a0': 0.0005332320861548538, 'h0': 0.6223006555203455, 'alpha0': 0.0005071099461999505, 'eta0': 2.7211743278624207, 'delta': 0.03945653753904092, 'n': 1.6579813740673073, 'nu': 1.5368753451191606, 'a_scale': 2.4232269058914175, 'id': 1659400}	1	[0]	[[[ 1.28944937,8730.37974 , 51.2423139 , 202.566811 ]]]	[[[1737.86935 , 39.3602104, 202.566811 ]]]	[[[0.00000033,0.00000033,0.00000033,0.00000033]]]	[[[0.00000033,0.00000033,0.00000033]]]	[[[0.00000033,0.00000033,0. ]]]	[1.]
{'B_diff': 0.75, 'I_diff': 1.0, 'N0': 1772.7054760995852, 'h_N': 17.25635458552292, 'r0': 0.6851976483507274, 'a0': 0.0018090272545570275, 'h0': 1.876865446055305, 'alpha0': 0.0005287031071829315, 'eta0': 4.511211046485413, 'delta': 0.05555659882338199, 'n': 1.8590833381930423, 'nu': 1.5103714585486716, 'a_scale': 3.571873263587819, 'id': 1634200}	1	[0]	[[[ 235.55595 ,5155.58655 , 436.53559184, 146.863602 ]]]	[[[2633.01832 , 434.89151 , 146.863602]]]	[[[1.62083165,0.70002495,1.45978246,0.52504178]]]	[[[0.82491359,1.46384816,0.52504178]]]	[[[0.63929991,0.51497048,0. ]]]	[1.]
{'B_diff': 0.5, 'I_diff': 1.0, 'N0': 2219.804259499642, 'h_N': 9.686061382132573, 'r0': 1.603910427371014, 'a0': 0.0020110408035681083, 'h0': 0.6567978111962679, 'alpha0': 0.0005632476603308849, 'eta0': 1.4190293510213519, 'delta': 0.032523344641463565, 'n': 1.5875679666152607, 'nu': 1.9612736384305975, 'a_scale': 1.1443092047424595, 'id': 1659000}	1	[0]	[[[ 0.22216282,10676.63569 , 19.1557892 , 124.139487 ]]]	[[[6508.73113 , 13.6405047, 124.139487 ]]]	[[[0.00000033,0.00000033,0.00000033,0.00000033]]]	[[[0.00000033,0.00000033,0.00000033]]]	[[[0.00000033,0.00000033,0. ]]]	[1.]
{'B_diff': 1.0, 'I_diff': 0.75, 'N0': 1406.372239426943, 'h_N': 19.382976584271255, 'r0': 0.6239772561840448, 'a0': 0.0015852568689661926, 'h0': 1.831146371186769, 'alpha0': 0.0006883010228190378, 'eta0': 2.0379020842735653, 'delta': 0.054359764018239956, 'n': 1.0052770677470342, 'nu': 1.09471142030318, 'a_scale': 1.0545909899164772, 'id': 1647600}	2	[1,1]	[[[ 14.7568344 ,3011.79897 , 253.73118993, 259.010004 ], [1406.37177 , 0. , 0. , 0. ]]]	[[[3011.79897 , 253.154603, 259.010004], [ 0. , 0. , 0. ]]]	[[[2.30367169,0.45412113,1.06074105,0.42335332], [0.00000033,0. ,0. ,0. ]]]	[[[0.45412113,1.0617288 ,0.42335332], [0. ,0. ,0. ]]]	[[[0. ,0.64613179,0. ], [0. ,0. ,0. ]]]	[0.855,0.145]
{'B_diff': 0.75, 'I_diff': 0.5, 'N0': 2214.516752809043, 'h_N': 15.561851138382421, 'r0': 0.9074261480317081, 'a0': 0.0006221202947754565, 'h0': 2.101214586681368, 'alpha0': 0.0005269068654306877, 'eta0': 1.9520650176002428, 'delta': 0.0528350995926342, 'n': 1.9159021883754694, 'nu': 1.1870535981101478, 'a_scale': 1.021510785677798, 'id': 1633800}	1	[0]	[[[ 134.112065 ,6283.635624 , 341.24188192, 223.433246 ]]]	[[[6155.11122 , 331.295909, 223.433246]]]	[[[2.22288649,0.53259761,1.65962426,0.7215996 ]]]	[[[0.53607829,1.67225995,0.7215996 ]]]	[[[0.46060042,1.25876729,0. ]]]	[1.]
{'B_diff': 0.5, 'I_diff': 0.25, 'N0': 2099.0832874002454, 'h_N': 7.223914442532949, 'r0': 1.6888076549801183, 'a0': 0.0012196049958846866, 'h0': 1.294512555933641, 'alpha0': 0.0003317433765559906, 'eta0': 4.16428367669095, 'delta': 0.035918765289520906, 'n': 1.9695395475381916, 'nu': 1.1853210073307348, 'a_scale': 1.3944021108407951, 'id': 1623200}	2	[0,0]	[[[ 154.173921 ,4260.541152 , 435.8372248 , 501.349717 ], [1953.78519 , 16.22182794, 253.5313792 , 8.93665056]]]	[[[3695.22923 , 370.278969 , 501.349717 ], [ 10.5480471 , 66.4875212 , 8.93665056]]]	[[[1.76107115,0.69332847,1.24002628,0.22344122], [0.00000033,0.00000033,0.00000033,0.00000033]]]	[[[0.7075472 ,1.27676793,0.22344122], [0.00000033,0.00000033,0.00000033]]]	[[[0.65277377,1.03701821,0. ], [0.00000033,0.00000033,0. ]]]	[0.985,0.015]
{'B_diff': 0.5, 'I_diff': 0.5, 'N0': 1991.7670560672666, 'h_N': 12.585375880068838, 'r0': 0.6468892328267019, 'a0': 0.001329017865175596, 'h0': 1.3560960494143819, 'alpha0': 0.0008363699707495436, 'eta0': 3.950910420200488, 'delta': 0.046112369825256294, 'n': 1.1651248279097814, 'nu': 1.8191701120557404, 'a_scale': 4.14857952473565, 'id': 1642600}	1	[0]	[[[ 185.130024,8108.24736 , 406.429187, 134.08408 ]]]	[[[2718.94047 , 290.722456, 134.08408 ]]]	[[[2.14251582,0.58192852,1.90027119,0.84023157]]]	[[[1.43655772,1.90114561,0.84023157]]]	[[[1.08850804,2.2422788 ,0. ]]]	[1.]
{'B_diff': 0.75, 'I_diff': 0.75, 'N0': 1206.9926503802083, 'h_N': 6.641360372538579, 'r0': 1.5746735706306267, 'a0': 0.0011737015317943716, 'h0': 1.1104752455228462, 'alpha0': 0.0007730025909112974, 'eta0': 5.113184489627962, 'delta': 0.03244201808841074, 'n': 1.5302969831097089, 'nu': 1.7978577437790306, 'a_scale': 2.6443030800680134, 'id': 1659600}	1	[0]	[[[ 0.15382714,8478.358795 , 25.95590339, 57.4501215 ]]]	[[[170.010445 , 17.9679149, 57.4501215]]]	[[[0.00000033,0.00000033,0.00000033,0.00000033]]]	[[[0.00000033,0.00000033,0.00000033]]]	[[[0.00000033,0.00000033,0. ]]]	[1.]
{'B_diff': 1.0, 'I_diff': 0.5, 'N0': 1598.8815009803527, 'h_N': 18.843896999865418, 'r0': 1.9135165049105032, 'a0': 0.0012580748620530922, 'h0': 2.0243467969151228, 'alpha0': 0.0004520927270212962, 'eta0': 4.934467276767032, 'delta': 0.04187461008481479, 'n': 1.3736087182626735, 'nu': 1.377419193476667, 'a_scale': 2.594733866899715, 'id': 1641000}	1	[0]	[[[ 48.5581088 ,4964.05954 , 573.50822455, 230.655559 ]]]	[[[1515.96038 , 570.465036, 230.655559]]]	[[[2.77042624,0.67279706,1.24143271,0.80725548]]]	[[[0.8414288 ,1.24464793,0.80725548]]]	[[[0.61415266,1.14730075,0. ]]]	[1.]
{'B_diff': 0.5, 'I_diff': 0.5, 'N0': 1781.5437048002625, 'h_N': 10.568649182836502, 'r0': 1.511056561844653, 'a0': 0.0007388053479087636, 'h0': 0.7476101601571492, 'alpha0': 0.00033624408282264845, 'eta0': 2.436405647087715, 'delta': 0.038480838911145766, 'n': 1.2979786033228105, 'nu': 1.3478765368892827, 'a_scale': 4.3326784030551835, 'id': 1658600}	1	[0]	[[[ 0.3922358 ,9049.76893143, 113.8345997 , 278.701253 ]]]	[[[ 7.31892143, 73.1110719 ,278.701253 ]]]	[[[0.,0.,0.,0.]]]	[[[0.,0.,0.]]]	[[[0.,0.,0.]]]	[1.]
{'B_diff': 1.0, 'I_diff': 0.25, 'N0': 623.363844542057, 'h_N': 11.753318792771456, 'r0': 1.8369707495257503, 'a0': 0.0017887601324395109, 'h0': 1.2019199450831954, 'alpha0': 0.0008821433567568242, 'eta0': 4.073640578334989, 'delta': 0.04677971934108077, 'n': 1.3543749520863617, 'nu': 1.8100454171437486, 'a_scale': 2.4781482425141617, 'id': 1637600}	1	[0]	[[[ 9.58978425,1180.0735557 , 149.2257017 , 142.723818 ]]]	[[[1120.01628 , 104.355824, 142.723818]]]	[[[1.98955118,0.69298902,1.21674271,0.49092511]]]	[[[0.7055783 ,1.25900428,0.49092511]]]	[[[0.46877732,1.1252838 ,0. ]]]	[1.]
{'B_diff': 1.0, 'I_diff': 0.25, 'N0': 1107.9110366196464, 'h_N': 18.20633664408652, 'r0': 1.6713802841665681, 'a0': 0.001239167688075935, 'h0': 1.619329729246982, 'alpha0': 0.0005406263421181721, 'eta0': 1.6762218235496582, 'delta': 0.03655017223599337, 'n': 1.0440176814813085, 'nu': 1.752943764721944, 'a_scale': 1.0301725993435351, 'id': 1660000}	1	[0]	[[[ 0.45954135,3747.42877348, 31.2339835 , 66.4644724 ]]]	[[[3747.42873 , 17.7409727, 66.4644724]]]	[[[0.,0.,0.,0.]]]	[[[0.,0.,0.]]]	[[[0.00000561,0. ,0. ]]]	[1.]
{'B_diff': 1.0, 'I_diff': 0.75, 'N0': 1333.8962972665663, 'h_N': 7.043316780684751, 'r0': 0.947576727650688, 'a0': 0.0014727399273896512, 'h0': 1.9126364568238055, 'alpha0': 0.00047060371293805754, 'eta0': 2.3984714288037505, 'delta': 0.05510267865676648, 'n': 1.8876389105527804, 'nu': 1.6460944912765854, 'a_scale': 2.834509458157456, 'id': 1660400}	1	[0]	[[[ 0.46447622,9765.291424 , 53.2262127 , 28.1236747 ]]]	[[[782.277334 , 41.7580428, 28.1236747]]]	[[[0.,0.,0.,0.]]]	[[[0.,0.,0.]]]	[[[0.,0.,0.]]]	[1.]
{'B_diff': 1.0, 'I_diff': 1.0, 'N0': 1018.4821031566358, 'h_N': 8.420026217117385, 'r0': 1.8827526797327283, 'a0': 0.0015694253989557603, 'h0': 1.5914593476601842, 'alpha0': 0.0003757126185573961, 'eta0': 1.6564565002781952, 'delta': 0.055651194996026214, 'n': 1.1988887106804615, 'nu': 1.8195124518698718, 'a_scale': 3.114056636628867, 'id': 1660600}	1	[0]	[[[ 0.26926043,8325.00150005, 48.5190171 , 13.6604897 ]]]	[[[ 0.00423005,17.7786902 ,13.6604897 ]]]	[[[0.,0.,0.,0.]]]	[[[0.,0.,0.]]]	[[[0.,0.,0.]]]	[1.]
{'B_diff': 1.0, 'I_diff': 0.75, 'N0': 1047.809502649014, 'h_N': 18.196965126225045, 'r0': 1.6370846054651609, 'a0': 0.0010955128481363674, 'h0': 1.116102062922074, 'alpha0': 0.00023463412555762046, 'eta0': 3.199391603409025, 'delta': 0.05198617847585985, 'n': 1.9890936895533504, 'nu': 1.4725476581086772, 'a_scale': 4.02699330823051, 'id': 1654000}	1	[0]	[[[ 1.22410163,4767.713826 , 165.8541868 , 212.429842 ]]]	[[[238.982956,146.066277,212.429842]]]	[[[0.47626661,0.24729278,0.86281907,0.45059459]]]	[[[0.48808546,0.89192379,0.45059459]]]	[[[0.24329733,0.71593089,0. ]]]	[1.]
{'B_diff': 1.0, 'I_diff': 1.0, 'N0': 1053.5583422663915, 'h_N': 7.579045447413426, 'r0': 0.8435563729073383, 'a0': 0.0007040007702527097, 'h0': 2.1441619075188436, 'alpha0': 0.00023013829007117293, 'eta0': 2.7216826597527684, 'delta': 0.05825332510271014, 'n': 1.5837136945032344, 'nu': 1.4629714523588322, 'a_scale': 4.096061667946323, 'id': 1657400}	1	[0]	[[[ 0.69416373,7468.26966334, 166.5459802 , 40.710681 ]]]	[[[ 2.57007334,128.714558 , 40.710681 ]]]	[[[0.08157299,0.07226485,0.54716475,0.61224975]]]	[[[0.16822114,0.59546045,0.61224975]]]	[[[0.07223226,0.39105617,0. ]]]	[1.]
{'B_diff': 0.5, 'I_diff': 0.25, 'N0': 1379.644457920363, 'h_N': 11.34208745616436, 'r0': 0.6239352987899582, 'a0': 0.001690401173423148, 'h0': 1.1031067035816968, 'alpha0': 0.0004920109197324002, 'eta0': 3.4422295658905138, 'delta': 0.05554584374683003, 'n': 1.0307858920516644, 'nu': 1.6994303060197222, 'a_scale': 2.267611964771779, 'id': 1642400}	3	[0,1,1]	[[[ 496.375602 ,2693.01272 , 422.1015766, 81.3750287], [1379.644 , 0. , 0. , 0. ], [ 456.719038 ,2496.26835 , 382.0575449, 98.1648578]]]	[[[1664.78538 , 362.859987 , 81.3750287], [ 0. , 0. , 0. ], [2496.26835 , 311.971184 , 98.1648578]]]	[[[0.98500626,1.17438077,1.42050421,0.56423499], [0.00000033,0. ,0. ,0. ], [1.00935164,1.16035711,1.4004122 ,0.48492394]]]	[[[1.21271429,1.45958066,0.56423499], [0. ,0. ,0. ], [1.16035711,1.44865318,0.48492394]]]	[[[1.11943651,1.20281589,0. ], [0. ,0. ,0. ], [0. ,1.20233336,0. ]]]	[0.705,0.215,0.08 ]
{'B_diff': 0.75, 'I_diff': 1.0, 'N0': 2045.8680052170503, 'h_N': 7.879873052394187, 'r0': 0.5776015661877026, 'a0': 0.0011606851556833114, 'h0': 1.900548176255059, 'alpha0': 0.000746296763150622, 'eta0': 2.0840840880162834, 'delta': 0.05111697298541107, 'n': 1.115963561944067, 'nu': 1.027515122874961, 'a_scale': 1.4425192668503883, 'id': 1643800}	6	[1,1,1,1,1,1]	[[[ 217.899253 , 6660.86592 , 452.16173 , 192.649293 ], [ 0.76506536,15563.497907 , 0. , 0. ], [ 0.76506536,10736.39188 , 0. , 0. ], [ 0.76506536, 8501.3783509 , 0. , 0. ], [ 0.76506536,12481.44909 , 0. , 0. ], [ 0.76506536,14092.78604 , 0. , 0. ]]]	[[[2743.28863 , 452.16173 , 192.649293], [ 567.200207, 0. , 0. ], [5987.10874 , 0. , 0. ], [8496.59762 , 0. , 0. ], [4027.74626 , 0. , 0. ], [2218.52584 , 0. , 0. ]]]	[[[1.775533 ,0.64944987,1.58554458,0.76965442], [0.00000033,0.00000033,0. ,0. ], [0.00000033,0.00000033,0. ,0. ], [0.00000033,0.00000033,0. ,0. ], [0.00000033,0.00000033,0. ,0. ], [0.00000033,0.00000033,0. ,0. ]]]	[[[0.72992658,1.58554458,0.76965442], [0.00000033,0. ,0. ], [0.00000033,0. ,0. ], [0.00000033,0. ,0. ], [0.00000033,0. ,0. ], [0.00000033,0. ,0. ]]]	[[[0.60371053,0. ,0. ], [0.00000033,0. ,0. ], [0.00000033,0. ,0. ], [0.00000033,0. ,0. ], [0.00000033,0. ,0. ], [0.00000033,0. ,0. ]]]	[0.895,0.015,0.035,0.04 ,0.01 ,0.005]
{'B_diff': 0.25, 'I_diff': 0.25, 'N0': 2134.7642719714336, 'h_N': 16.489653796402777, 'r0': 1.7753065441811675, 'a0': 0.0011281263360072159, 'h0': 1.4285582650328479, 'alpha0': 0.0005640103790090872, 'eta0': 2.2642296169421816, 'delta': 0.0382679924530371, 'n': 1.3422754104026464, 'nu': 1.3683886925830326, 'a_scale': 2.822305074089411, 'id': 1660800}	1	[0]	[[[ 0.40651842,11684.14699 , 70.8882349 , 113.622775 ]]]	[[[2291.53742 , 48.9894825, 113.622775 ]]]	[[[0. ,0. ,0.00000001,0. ]]]	[[[0. ,0.00000001,0. ]]]	[[[0. ,0.00000001,0. ]]]	[1.]
{'B_diff': 0.75, 'I_diff': 0.75, 'N0': 2201.972876812021, 'h_N': 18.740017577760547, 'r0': 0.5931483542175999, 'a0': 0.0006082082665757295, 'h0': 1.2092023757987613, 'alpha0': 0.0005863493255095284, 'eta0': 2.2314247533880707, 'delta': 0.058583228386946296, 'n': 1.4497912633163823, 'nu': 1.2792558879853537, 'a_scale': 2.704872691911744, 'id': 1646800}	1	[0]	[[[ 67.2886026 ,10947.274095 , 345.64138716, 252.667474 ]]]	[[[746.206995,342.18244 ,252.667474]]]	[[[3.04895862,0.39669747,1.90574567,0.85458308]]]	[[[1.19858685,1.90900618,0.85458308]]]	[[[0.41452774,1.84969071,0. ]]]	[1.]
{'B_diff': 1.0, 'I_diff': 1.0, 'N0': 1139.0216516326263, 'h_N': 11.915946876448194, 'r0': 1.4343694092022212, 'a0': 0.0006133357341087615, 'h0': 1.7272738843213842, 'alpha0': 0.00043807156279946496, 'eta0': 5.0691253692688765, 'delta': 0.058674699050661264, 'n': 1.0473832726804695, 'nu': 1.7874936679433364, 'a_scale': 4.567982516150693, 'id': 1654200}	3	[0,1,1]	[[[ 2.69148932,4745.402353 , 806.491362 , 5.14380197], [ 2.02305168,2483.31448 , 354.037117 , 126.667965 ], [ 0.50822639,4337.19255 , 0. , 0. ]]]	[[[ 877.160603 , 364.866353 , 5.14380197], [2483.31448 , 354.037117 , 126.667965 ], [4337.19255 , 0. , 0. ]]]	[[[1.24180054,0.70125418,0.8436904 ,1.27589952], [0.96158583,0.5917304 ,1.11830701,0.71083663], [0.00000033,0.00000033,0. ,0. ]]]	[[[1.64902937,1.48127459,1.27589952], [0.5917304 ,1.11830701,0.71083663], [0.00000033,0. ,0. ]]]	[[[1.02322315,1.52151359,0. ], [0. ,0. ,0. ], [0. ,0. ,0. ]]]	[0.84,0.08,0.08]
{'B_diff': 1.0, 'I_diff': 0.5, 'N0': 1429.4506223028732, 'h_N': 9.582496428289382, 'r0': 1.0424615190368334, 'a0': 0.0018768570656987258, 'h0': 0.7252062472462966, 'alpha0': 0.000806652629511555, 'eta0': 5.098915571919285, 'delta': 0.036994868164152414, 'n': 1.232427272030052, 'nu': 1.0568281823005035, 'a_scale': 3.571241900428849, 'id': 1637800}	1	[0]	[[[ 80.9428408,3319.247572 , 506.19644 , 382.513518 ]]]	[[[129.805532,473.337573,382.513518]]]	[[[1.95262905,0.85883368,1.18321635,0.41990328]]]	[[[2.08117276,1.23258195,0.41990328]]]	[[[0.87922743,1.71126987,0. ]]]	[1.]
{'B_diff': 0.25, 'I_diff': 0.25, 'N0': 1628.3496596205948, 'h_N': 12.487605047336032, 'r0': 1.0469369717505224, 'a0': 0.0019290433328810607, 'h0': 1.1252836694600412, 'alpha0': 0.0005871726920426163, 'eta0': 2.4020218270760387, 'delta': 0.04595489775223617, 'n': 1.9006862048905868, 'nu': 1.3917210091619414, 'a_scale': 1.4674650489635126, 'id': 1635200}	1	[0]	[[[ 73.3299426,5247.297364 , 218.6463998, 269.609792 ]]]	[[[4405.10249 , 162.942451, 269.609792]]]	[[[2.34834848,0.51328535,1.75928122,0.60665007]]]	[[[0.52785058,1.79858225,0.60665007]]]	[[[0.47460594,1.65099462,0. ]]]	[1.]
{'B_diff': 0.25, 'I_diff': 1.0, 'N0': 1918.027269896889, 'h_N': 5.148814112519557, 'r0': 1.2734784211645678, 'a0': 0.0005941449924506247, 'h0': 2.1587922324244815, 'alpha0': 0.0006070066119694915, 'eta0': 2.762292228990942, 'delta': 0.04989805026871712, 'n': 1.064710997858713, 'nu': 1.8244268752814365, 'a_scale': 3.489288640341912, 'id': 1661400}	1	[0]	[[[ 0.21620685,11987.09210028, 34.0953527 , 19.2740681 ]]]	[[[ 0.04190028,22.9083179 ,19.2740681 ]]]	[[[0.,0.,0.,0.]]]	[[[0.00006602,0. ,0. ]]]	[[[0.,0.,0.]]]	[1.]
{'B_diff': 0.5, 'I_diff': 0.5, 'N0': 1786.9214670694548, 'h_N': 12.733203180015526, 'r0': 0.5350192440163233, 'a0': 0.0019392933036178057, 'h0': 1.8834302356070913, 'alpha0': 0.0006751080416679224, 'eta0': 3.353856754117341, 'delta': 0.05727010293810869, 'n': 1.8438771167357322, 'nu': 1.1162097186435878, 'a_scale': 2.2062265908280967, 'id': 1649000}	2	[1,0]	[[[1743.11362 , 25.6201036 , 70.2670056 , 0. ], [ 663.813555 ,2842.555788 , 596.70602439, 112.634376 ]]]	[[[ 14.435132 , 38.8625563, 0. ], [1888.24645 , 596.512935 , 112.634376 ]]]	[[[0. ,0. ,0. ,0. ], [0.91446799,1.25457005,1.19162603,0.41630314]]]	[[[0. ,0. ,0. ], [1.34348075,1.19179974,0.41630314]]]	[[[0. ,0. ,0. ], [1.1503329 ,0.67224901,0. ]]]	[0.41,0.59]
{'B_diff': 0.75, 'I_diff': 0.25, 'N0': 966.1498043090314, 'h_N': 13.777852568307926, 'r0': 1.8812077084349608, 'a0': 0.0010078773797518043, 'h0': 2.0601085173812637, 'alpha0': 0.0006721914186124958, 'eta0': 2.8419143951425094, 'delta': 0.040201281061821546, 'n': 1.201273737041866, 'nu': 1.9362940196153478, 'a_scale': 4.202526066782459, 'id': 1662400}	2	[0,0]	[[[ 0.32477685,3732.7342664 , 24.9253588 , 34.8531294 ], [ 0.31531593,6346.14305 , 24.61795376, 18.5599392 ]]]	[[[3715.39841 , 14.7218803, 34.8531294], [1012.89326 , 15.1740462, 18.5599392]]]	[[[0.,0.,0.,0.], [0.,0.,0.,0.]]]	[[[0.,0.,0.], [0.,0.,0.]]]	[[[0.,0.,0.], [0.,0.,0.]]]	[0.595,0.405]
{'B_diff': 0.75, 'I_diff': 0.25, 'N0': 2004.8040270182357, 'h_N': 7.035099177305915, 'r0': 1.8171392312161794, 'a0': 0.0018602674266029505, 'h0': 1.1141437182725389, 'alpha0': 0.0006029646004893821, 'eta0': 4.546056267563195, 'delta': 0.03712078100752489, 'n': 1.3957613958160027, 'nu': 1.2819238352880262, 'a_scale': 3.7589677919434097, 'id': 1633600}	1	[0]	[[[ 124.535612 ,4919.473725 , 404.1308391, 349.261073 ]]]	[[[4010.93224 , 381.790493, 349.261073]]]	[[[2.0209616 ,0.60556734,1.53695142,0.34210493]]]	[[[0.6203482 ,1.56488466,0.34210493]]]	[[[0.55916833,1.09191292,0. ]]]	[1.]
{'B_diff': 0.5, 'I_diff': 0.75, 'N0': 1600.0176269428223, 'h_N': 19.771443281623107, 'r0': 1.368838925333832, 'a0': 0.0018078562047713406, 'h0': 1.888521035126539, 'alpha0': 0.00043151911422067567, 'eta0': 3.2250346277742135, 'delta': 0.05393716699779958, 'n': 1.7476444936093392, 'nu': 1.7912012207616694, 'a_scale': 2.0827997295206595, 'id': 1662000}	1	[0]	[[[ 0.86063784,9449.02214 , 46.6041408 , 36.4845426 ]]]	[[[2383.96078 , 34.7986247, 36.4845426]]]	[[[0.,0.,0.,0.]]]	[[[0.,0.,0.]]]	[[[0.,0.,0.]]]	[1.]
{'B_diff': 1.0, 'I_diff': 1.0, 'N0': 1693.1986137372242, 'h_N': 16.58476201885153, 'r0': 1.955549772210138, 'a0': 0.0011280932079653768, 'h0': 1.7422815243944916, 'alpha0': 0.0005717283273339587, 'eta0': 1.3530038984235728, 'delta': 0.040346359423425536, 'n': 1.026601878306767, 'nu': 1.918343180973166, 'a_scale': 4.146368780684411, 'id': 1663800}	4	[0,1,1,1]	[[[ 0.3539464 ,14159.574698 , 19.75012018, 8.75669883], [ 0.34938041,14435.3566984 , 0. , 0. ], [ 0.34938041, 6457.057053 , 0. , 0. ], [ 0.36825894, 6125.09922 , 17.4219027 , 44.2649962 ]]]	[[[ 133.756698 , 0.75430248, 8.75669883], [ 59.8197984 , 0. , 0. ], [6442.45951 , 0. , 0. ], [6125.09922 , 17.4219027 , 44.2649962 ]]]	[[[0.00000033,0.00000033,0.00000033,0.00000033], [0.00000033,0.00000033,0. ,0. ], [0.00000033,0.00000033,0. ,0. ], [0.00000033,0.00000033,0.00000033,0.00000033]]]	[[[0.00000033,0.00000033,0.00000033], [0.00000033,0. ,0. ], [0.00000033,0. ,0. ], [0.00000033,0.00000033,0.00000033]]]	[[[0.00000033,0.00000033,0. ], [0.00000033,0. ,0. ], [0.00000033,0. ,0. ], [0. ,0. ,0. ]]]	[0.7 ,0.095,0.19 ,0.015]
{'B_diff': 0.25, 'I_diff': 0.5, 'N0': 758.5846707418174, 'h_N': 7.811675332936245, 'r0': 0.6063316089248302, 'a0': 0.0012624507427507604, 'h0': 1.9066454947164084, 'alpha0': 0.0005574732989264565, 'eta0': 2.6177058360938963, 'delta': 0.05575742998083318, 'n': 1.6602597335156146, 'nu': 1.0793963138829914, 'a_scale': 4.450292279088114, 'id': 1664200}	1	[1]	[[[676.264533 , 42.5478053,138.5482929, 0. ]]]	[[[25.1436114,66.5630047, 0. ]]]	[[[0.00000033,0.00000033,0.00000033,0. ]]]	[[[0.00000033,0.00000033,0. ]]]	[[[0.00000033,0.00000033,0. ]]]	[1.]
{'B_diff': 0.5, 'I_diff': 0.5, 'N0': 1038.4275284065454, 'h_N': 14.810032815849636, 'r0': 0.8472081405577221, 'a0': 0.0010286847601117823, 'h0': 0.6006373839276405, 'alpha0': 0.000766142076546945, 'eta0': 2.263055226724874, 'delta': 0.037077037548716704, 'n': 1.448435040012357, 'nu': 1.9385927097993894, 'a_scale': 2.3328954432012887, 'id': 1665000}	1	[0]	[[[ 0.7937391 ,5970.386304 , 20.35487192, 82.8969455 ]]]	[[[721.991194 , 12.8809351, 82.8969455]]]	[[[0.,0.,0.,0.]]]	[[[0.,0.,0.]]]	[[[0.,0.,0.]]]	[1.]
{'B_diff': 0.75, 'I_diff': 0.25, 'N0': 1107.2001284701196, 'h_N': 17.263321995215087, 'r0': 0.7432846991496402, 'a0': 0.0020123601805144015, 'h0': 0.9009671234047726, 'alpha0': 0.0004559920398572852, 'eta0': 4.8795155645483606, 'delta': 0.05151411737477098, 'n': 1.296207169427033, 'nu': 1.0448181266577887, 'a_scale': 2.102454467625286, 'id': 1665600}	1	[1]	[[[975.045084 , 47.463017 ,212.8995979, 0. ]]]	[[[ 28.9410415,179.511254 , 0. ]]]	[[[0.00000033,0.00000033,0.00000033,0. ]]]	[[[0.00000033,0.00000033,0. ]]]	[[[0.00000033,0.00000033,0. ]]]	[1.]
{'B_diff': 0.75, 'I_diff': 1.0, 'N0': 2039.1325589859212, 'h_N': 9.62754700165334, 'r0': 0.7162999394191745, 'a0': 0.001897456781610577, 'h0': 1.5188583306170913, 'alpha0': 0.0006014223563576775, 'eta0': 2.7591232624601307, 'delta': 0.03519268309494723, 'n': 1.409793394756627, 'nu': 1.2987930205347165, 'a_scale': 1.771244174692404, 'id': 1663000}	1	[0]	[[[ 0.56909582,13262.490551 , 66.29261546, 119.935952 ]]]	[[[940.326651, 63.022002,119.935952]]]	[[[0.,0.,0.,0.]]]	[[[0.,0.,0.]]]	[[[0.,0.,0.]]]	[1.]
{'B_diff': 1.0, 'I_diff': 0.75, 'N0': 1280.8620563548575, 'h_N': 6.478329777005181, 'r0': 1.4424186287792218, 'a0': 0.0014696078492144329, 'h0': 1.9876501191460774, 'alpha0': 0.0007556835706709994, 'eta0': 3.2531723545549722, 'delta': 0.047515446833805944, 'n': 1.8203172303822022, 'nu': 1.7943001866466266, 'a_scale': 2.6132940242224882, 'id': 1663600}	1	[0]	[[[ 0.23003646,9465.726212 , 30.29595409, 19.2725976 ]]]	[[[863.313512 , 22.5401665, 19.2725976]]]	[[[0.,0.,0.,0.]]]	[[[0.,0.,0.]]]	[[[0.,0.,0.]]]	[1.]
{'B_diff': 0.75, 'I_diff': 0.75, 'N0': 1906.9895798554921, 'h_N': 9.856711629609787, 'r0': 1.4747897700125154, 'a0': 0.0018927819070366724, 'h0': 0.8109783053521801, 'alpha0': 0.0008310146044897551, 'eta0': 3.7009333073419644, 'delta': 0.03053050621941437, 'n': 1.9925351274392114, 'nu': 1.6468545360187616, 'a_scale': 2.2047317628862935, 'id': 1666000}	1	[0]	[[[ 0.23130105,11736.83378 , 25.38215976, 104.917452 ]]]	[[[2009.68584 , 19.7605474, 104.917452 ]]]	[[[0.,0.,0.,0.]]]	[[[0.,0.,0.]]]	[[[0.,0.,0.]]]	[1.]
{'B_diff': 0.25, 'I_diff': 1.0, 'N0': 2045.7192056871174, 'h_N': 18.100141276209357, 'r0': 0.5219588063864751, 'a0': 0.0013187647660909078, 'h0': 0.7385306811357334, 'alpha0': 0.0006424028793597898, 'eta0': 3.657329260634446, 'delta': 0.047777875982202, 'n': 1.0058057217429504, 'nu': 1.8028140450048984, 'a_scale': 4.117135652925433, 'id': 1655000}	3	[1,1,1]	[[[ 417.97621 ,6676.6225 , 389.966199 , 210.236685 ], [2045.71852 , 0. , 0. , 0. ], [ 2.04531015,9358.9945 , 32.94921609, 110.982607 ]]]	[[[ 0. , 256.760191 , 210.236685 ], [ 0. , 0. , 0. ], [9358.9945 , 25.1759911, 110.982607 ]]]	[[[1.41142248,0.7981056 ,1.85132916,0.73237143], [0.00000033,0. ,0. ,0. ], [0.00000033,0.00000033,0.00000033,0.00000033]]]	[[[0. ,1.88786318,0.73237143], [0. ,0. ,0. ], [0.00000033,0.00000033,0.00000033]]]	[[[0.7981056 ,1.86194896,0. ], [0. ,0. ,0. ], [0. ,0.00000033,0. ]]]	[0.61,0.34,0.05]
{'B_diff': 0.75, 'I_diff': 1.0, 'N0': 1301.226732380118, 'h_N': 10.744598970597046, 'r0': 0.9630003425268402, 'a0': 0.0009411691002368927, 'h0': 1.4896434958552225, 'alpha0': 0.0007157551414177195, 'eta0': 4.283413866549544, 'delta': 0.05454312789123134, 'n': 1.197750552333615, 'nu': 1.3227669968675602, 'a_scale': 2.3482396026414256, 'id': 1656600}	1	[0]	[[[ 3.16705077,5557.9129412 , 541.6474737 , 124.367086 ]]]	[[[ 7.8233312,448.411746 ,124.367086 ]]]	[[[1.1784899 ,0.58286062,1.1193623 ,0.87902349]]]	[[[0.88969632,1.24033612,0.87902349]]]	[[[0.58247787,1.25865708,0. ]]]	[1.]
{'B_diff': 0.75, 'I_diff': 1.0, 'N0': 1839.6687836859464, 'h_N': 9.57510702578907, 'r0': 0.5475682522769163, 'a0': 0.0018519568700226332, 'h0': 1.6708070896159302, 'alpha0': 0.0006208710782041495, 'eta0': 1.794889443262131, 'delta': 0.03768232466559994, 'n': 1.388942386597356, 'nu': 1.58262143671101, 'a_scale': 3.5149533262764012, 'id': 1666200}	1	[0]	[[[ 0.74796111,13718.06602808, 35.28224782, 42.0173661 ]]]	[[[ 5.81732808,27.903745 ,42.0173661 ]]]	[[[0.,0.,0.,0.]]]	[[[0.,0.,0.]]]	[[[0.,0.,0.]]]	[1.]
{'B_diff': 0.5, 'I_diff': 0.25, 'N0': 2097.2158845412787, 'h_N': 16.32570198113478, 'r0': 1.1769027397005956, 'a0': 0.0014288084676913658, 'h0': 1.6439844865404074, 'alpha0': 0.0006170526762185509, 'eta0': 1.3130196493596982, 'delta': 0.046545480900902055, 'n': 1.1490641248792706, 'nu': 1.8271961108956136, 'a_scale': 4.685366510522458, 'id': 1664800}	2	[0,0]	[[[ 0.69105029,14470.595942 , 29.6371221 , 24.0819495 ], [ 0.70143052, 9204.8527054 , 29.4488761 , 42.135165 ]]]	[[[ 201.564842 , 16.7607461, 24.0819495], [9194.6554 , 17.2830366, 42.135165 ]]]	[[[0.,0.,0.,0.], [0.,0.,0.,0.]]]	[[[0.,0.,0.], [0.,0.,0.]]]	[[[0.,0.,0.], [0.,0.,0.]]]	[0.555,0.445]
{'B_diff': 0.25, 'I_diff': 0.75, 'N0': 1977.9296051383233, 'h_N': 5.698781635445819, 'r0': 1.8775461831178568, 'a0': 0.0007575909698887726, 'h0': 2.158102183678618, 'alpha0': 0.0008536687769287265, 'eta0': 2.6362624526744938, 'delta': 0.054201487103014916, 'n': 1.3304240978845494, 'nu': 1.4777377666127252, 'a_scale': 4.403273575636515, 'id': 1661200}	1	[0]	[[[ 0.17839879,11995.329432 , 57.8545545 , 35.9788469 ]]]	[[[374.156732 , 47.2171676, 35.9788469]]]	[[[0.01634343,0.0157143 ,0.54010173,0.40007618]]]	[[[0.02069354,0.58104932,0.40007618]]]	[[[0.01555401,0.37021981,0. ]]]	[1.]
{'B_diff': 1.0, 'I_diff': 0.25, 'N0': 717.8131039570466, 'h_N': 6.740819038345259, 'r0': 1.1958986062047752, 'a0': 0.000758898739379166, 'h0': 1.4926636169780125, 'alpha0': 0.0008328781848841542, 'eta0': 1.9965352737331261, 'delta': 0.03189981060399256, 'n': 1.479512362371654, 'nu': 1.1284991457825047, 'a_scale': 2.8972102161167674, 'id': 1656800}	1	[0]	[[[ 0.40639905,2073.927049 , 87.39956977, 183.251329 ]]]	[[[883.845929 , 86.8650359,183.251329 ]]]	[[[0.34447789,0.24023223,0.79674713,0.27154776]]]	[[[0.34461386,0.7990387 ,0.27154776]]]	[[[0.16430961,0.4428248 ,0. ]]]	[1.]
{'B_diff': 0.25, 'I_diff': 0.25, 'N0': 1240.4769197376595, 'h_N': 14.90870517710525, 'r0': 1.787097504237001, 'a0': 0.0007071586302176901, 'h0': 1.8268239962753672, 'alpha0': 0.0003973316182961744, 'eta0': 1.8727325963895645, 'delta': 0.05845826860719534, 'n': 1.6469514012652677, 'nu': 1.8885140555255169, 'a_scale': 2.480906096704823, 'id': 1667200}	1	[0]	[[[ 0.53581607,6709.99749 , 42.1139703 , 29.7348566 ]]]	[[[3033.39624 , 25.4809278, 29.7348566]]]	[[[0.,0.,0.,0.]]]	[[[0.,0.,0.]]]	[[[0.,0.,0.]]]	[1.]
{'B_diff': 1.0, 'I_diff': 1.0, 'N0': 944.9878966206326, 'h_N': 18.74798844569261, 'r0': 1.068761404031364, 'a0': 0.0015432557958272304, 'h0': 1.2222636053657467, 'alpha0': 0.0003504908331104674, 'eta0': 5.025281490887987, 'delta': 0.05142068586666204, 'n': 1.1203374561362545, 'nu': 1.580267296698726, 'a_scale': 1.0549723981010781, 'id': 1647800}	2	[0,1]	[[[ 12.2682626 ,1479.48624058, 196.4149748 , 250.837332 ], [ 499.306352 , 146.05858952,1152.31299 , 0. ]]]	[[[1476.77296 , 163.357301, 250.837332], [ 146.055688, 0. , 0. ]]]	[[[1.97272874,0.62545763,0.93436671,0.28917688], [0.4816538 ,2.73206373,0.35881151,0. ]]]	[[[0.62598333,0.99672591,0.28917688], [2.73208251,0. ,0. ]]]	[[[0.34524483,0.76624435,0. ], [1.89550622,0.35881151,0. ]]]	[0.935,0.065]
{'B_diff': 0.25, 'I_diff': 0.5, 'N0': 1865.4351930226833, 'h_N': 17.914576650698898, 'r0': 0.5794951843848857, 'a0': 0.0014857935736943538, 'h0': 1.5426436597192887, 'alpha0': 0.000461246826090019, 'eta0': 2.1680087773512424, 'delta': 0.05071783481437231, 'n': 1.9407739425563109, 'nu': 1.1416701808491703, 'a_scale': 1.1166338090155368, 'id': 1638600}	2	[0,1]	[[[ 374.574913 ,4345.884797 , 408.36908216, 247.813081 ], [1832.98589 , 15.93417074, 69.7266256 , 0. ]]]	[[[3571.98441 , 401.373281 , 247.813081 ], [ 9.41539582, 0. , 0. ]]]	[[[1.26783288,0.88898154,1.47414985,0.5310359 ], [0.00000033,0.00000033,0.00000033,0. ]]]	[[[0.90822973,1.48127592,0.5310359 ], [0.00000033,0. ,0. ]]]	[[[0.83357909,1.08250366,0. ], [0.00000033,0.00000033,0. ]]]	[0.995,0.005]
{'B_diff': 0.5, 'I_diff': 0.5, 'N0': 1921.390289929792, 'h_N': 9.501642972904925, 'r0': 1.2264957015138993, 'a0': 0.0009670324562057575, 'h0': 1.2250749404434012, 'alpha0': 0.0008055207640581313, 'eta0': 4.323509900733994, 'delta': 0.0527862527589006, 'n': 1.5533120582587985, 'nu': 1.1758493396116032, 'a_scale': 1.4776008357727326, 'id': 1629800}	1	[0]	[[[ 279.599279 ,4103.653226 , 544.01985235, 277.053651 ]]]	[[[3348.16115 , 534.696821, 277.053651]]]	[[[1.43221921,0.84162116,1.20547148,0.37201052]]]	[[[0.87105416,1.21292518,0.37201052]]]	[[[0.79009787,0.80956707,0. ]]]	[1.]
{'B_diff': 1.0, 'I_diff': 0.5, 'N0': 664.7105122501757, 'h_N': 9.570251284032224, 'r0': 0.8053073905641014, 'a0': 0.001533555754199041, 'h0': 1.1459823109315854, 'alpha0': 0.0003267461928862077, 'eta0': 1.5972506912547408, 'delta': 0.044169860446999554, 'n': 1.0439089098279335, 'nu': 1.9655848743302249, 'a_scale': 2.9134838518293553, 'id': 1666600}	2	[0,0]	[[[ 0.61631065,5160.29845304, 34.0753126 , 27.2305578 ], [ 0.6813206 ,2088.0247883 , 28.08024588, 61.3775125 ]]]	[[[ 0.00359304, 16.1070754 , 27.2305578 ], [2087.3801 , 22.928208 , 61.3775125 ]]]	[[[0.,0.,0.,0.], [0.,0.,0.,0.]]]	[[[0.,0.,0.], [0.,0.,0.]]]	[[[0.,0.,0.], [0.,0.,0.]]]	[0.7,0.3]
{'B_diff': 0.75, 'I_diff': 0.5, 'N0': 2156.260513162516, 'h_N': 7.483520053926482, 'r0': 1.1919523472304785, 'a0': 0.0016558494598151862, 'h0': 2.2646263433075067, 'alpha0': 0.0007099668334793755, 'eta0': 5.122549686530185, 'delta': 0.05351034725376731, 'n': 1.3342089250361209, 'nu': 1.6949142075805637, 'a_scale': 2.9947935069255682, 'id': 1646600}	1	[0]	[[[ 237.428369 ,7053.86302 , 885.96622723, 110.881596 ]]]	[[[2271.88418 , 878.228556, 110.881596]]]	[[[1.9048727 ,0.68681007,1.14254762,0.93042502]]]	[[[0.94892472,1.14634971,0.93042502]]]	[[[0.624922 ,1.12269509,0. ]]]	[1.]
{'B_diff': 1.0, 'I_diff': 0.75, 'N0': 2007.2012976905687, 'h_N': 8.39822083243019, 'r0': 1.1952468539822856, 'a0': 0.0005721420139106965, 'h0': 2.0102127689674485, 'alpha0': 0.00037794754353637856, 'eta0': 2.369727386424349, 'delta': 0.053986205589166655, 'n': 1.3425851411827114, 'nu': 1.5943995750208266, 'a_scale': 3.278657881896232, 'id': 1666800}	2	[0,0]	[[[ 0.44148647, 6930.3427909 , 64.9172955 , 92.3808818 ], [ 0.4161168 ,16444.77506792, 71.5190392 , 26.0566765 ]]]	[[[6900.42113 , 53.6179005 , 92.3808818 ], [ 9.87236792, 50.46042 , 26.0566765 ]]]	[[[0.,0.,0.,0.], [0.,0.,0.,0.]]]	[[[0.,0.,0.], [0.,0.,0.]]]	[[[0.,0.,0.], [0.,0.,0.]]]	[0.26,0.74]
{'B_diff': 1.0, 'I_diff': 1.0, 'N0': 2235.155992424361, 'h_N': 16.51402557088104, 'r0': 0.8810971309798442, 'a0': 0.0012980905856146293, 'h0': 1.8646690058366262, 'alpha0': 0.0005640539753932216, 'eta0': 3.596663739535499, 'delta': 0.053225577565314146, 'n': 1.6896945042948994, 'nu': 1.3352983183706764, 'a_scale': 2.1924825612627683, 'id': 1641400}	1	[0]	[[[ 168.727626 ,6050.42607 , 403.06750816, 239.39148 ]]]	[[[4494.0093 , 402.834385, 239.39148 ]]]	[[[1.94987691,0.60073557,1.612326 ,0.54671584]]]	[[[0.65784593,1.61305458,0.54671584]]]	[[[0.5108419 ,0.44601522,0. ]]]	[1.]
{'B_diff': 0.5, 'I_diff': 0.75, 'N0': 1798.1087053752067, 'h_N': 5.830962250342454, 'r0': 0.5172639201223359, 'a0': 0.0019626935313071282, 'h0': 1.00149064671942, 'alpha0': 0.0005834393019000293, 'eta0': 2.3500688480703626, 'delta': 0.05838314018468236, 'n': 1.1710184747149461, 'nu': 1.1313280842605442, 'a_scale': 3.8468066517689365, 'id': 1646000}	1	[0]	[[[ 429.965628 ,4915.367966 , 562.3595591, 174.371102 ]]]	[[[119.706736,505.239271,174.371102]]]	[[[1.20707723,0.9310851 ,1.44152051,0.63931912]]]	[[[1.89522271,1.47620556,0.63931912]]]	[[[0.92863378,1.3060915 ,0. ]]]	[1.]
{'B_diff': 0.5, 'I_diff': 0.75, 'N0': 1001.9461215830113, 'h_N': 8.222598406349233, 'r0': 1.8232270666121961, 'a0': 0.0015261480070498468, 'h0': 1.152307549128072, 'alpha0': 0.0003853022322875047, 'eta0': 3.6922216116691016, 'delta': 0.049551051078646484, 'n': 1.4969238671401848, 'nu': 1.2463008165819698, 'a_scale': 1.482145998702877, 'id': 1652400}	1	[0]	[[[ 6.48453311,1460.594267 , 204.9147218 , 371.471684 ]]]	[[[599.732716,197.294295,371.471684]]]	[[[3.57932756,0.42309116,0.50872457,0.12660719]]]	[[[0.464028 ,0.52046041,0.12660719]]]	[[[0.41498436,0.23964958,0. ]]]	[1.]
{'B_diff': 0.75, 'I_diff': 0.5, 'N0': 1193.2633918330089, 'h_N': 5.81083476033816, 'r0': 1.6130552721855906, 'a0': 0.0015896897785053204, 'h0': 1.145885594815916, 'alpha0': 0.00047285629194084673, 'eta0': 3.379229182415947, 'delta': 0.03249443181098181, 'n': 1.4820444834514293, 'nu': 1.336215221856477, 'a_scale': 2.268313631844244, 'id': 1656200}	1	[0]	[[[ 0.23889917,4719.705007 , 108.01433188, 268.371045 ]]]	[[[805.949237,100.065773,268.371045]]]	[[[0.4247178 ,0.27824343,1.25544064,0.47129735]]]	[[[0.4290431 ,1.27371796,0.47129735]]]	[[[0.24833116,1.0896735 ,0. ]]]	[1.]
{'B_diff': 0.75, 'I_diff': 1.0, 'N0': 1375.1261412094595, 'h_N': 19.774036467306196, 'r0': 0.842936476040504, 'a0': 0.0009976922578481336, 'h0': 2.0562130024161567, 'alpha0': 0.0002938407655380549, 'eta0': 2.2620555346230047, 'delta': 0.03848862627679266, 'n': 1.9944188772789713, 'nu': 1.5071739334631902, 'a_scale': 3.8432732375025536, 'id': 1669400}	1	[0]	[[[ 1.07392748,9286.319191 , 68.7556946 , 66.0452739 ]]]	[[[318.071531 , 58.0683652, 66.0452739]]]	[[[0.00000033,0.00000033,0.00000033,0.00000033]]]	[[[0.00000033,0.00000033,0.00000033]]]	[[[0.00000033,0.00000033,0. ]]]	[1.]
{'B_diff': 0.5, 'I_diff': 1.0, 'N0': 1387.206257093383, 'h_N': 5.081805035033471, 'r0': 1.0500755792876917, 'a0': 0.0007185843616276478, 'h0': 1.6912185876095902, 'alpha0': 0.0004223586848009376, 'eta0': 2.9704038895515605, 'delta': 0.057657021209104126, 'n': 1.035555397011731, 'nu': 1.0244767452309365, 'a_scale': 4.256121536829928, 'id': 1665400}	2	[0,1]	[[[ 14.7204643 ,3760.680189 ,1162.189119 , 88.9574664 ], [ 1.43801418,1577.05308 , 542.186481 , 379.284834 ]]]	[[[ 511.740649 , 570.605203 , 88.9574664], [1577.05308 , 542.186481 , 379.284834 ]]]	[[[4.49117664,0.86309394,0.77544631,1.49634376], [0.00000033,0.00000033,0.00000033,0.00000033]]]	[[[1.34881861,0.8564723 ,1.49634376], [0.00000033,0.00000033,0.00000033]]]	[[[1.10862565,1.35388578,0. ], [0. ,0. ,0. ]]]	[0.37,0.63]
{'B_diff': 0.25, 'I_diff': 0.75, 'N0': 1409.6426115759082, 'h_N': 15.446833490495589, 'r0': 1.1025097233731551, 'a0': 0.0006661127084173469, 'h0': 2.130054593663622, 'alpha0': 0.00044299474175525503, 'eta0': 1.9934311181919417, 'delta': 0.03593055822729235, 'n': 1.5582060947691174, 'nu': 1.2671968103494013, 'a_scale': 2.875814835254596, 'id': 1667600}	1	[0]	[[[ 0.64447832,7001.47647 , 92.4875499 , 122.74979 ]]]	[[[1388.79308 , 86.0834774, 122.74979 ]]]	[[[0.,0.,0.,0.]]]	[[[0.,0.,0.]]]	[[[0.,0.,0.]]]	[1.]
{'B_diff': 0.75, 'I_diff': 0.75, 'N0': 1666.447009429458, 'h_N': 19.480790008224126, 'r0': 1.5291236677873585, 'a0': 0.0015803971674987981, 'h0': 1.4463837403357451, 'alpha0': 0.0006873904027737593, 'eta0': 1.7715043956786198, 'delta': 0.03405081034436733, 'n': 1.7113175509778915, 'nu': 1.6239779136711359, 'a_scale': 3.7232537347328485, 'id': 1669200}	1	[0]	[[[ 0.47048919,12229.120429 , 29.51883851, 46.0056246 ]]]	[[[147.623429 , 21.8194992, 46.0056246]]]	[[[0.,0.,0.,0.]]]	[[[0.,0.,0.]]]	[[[0.,0.,0.]]]	[1.]
{'B_diff': 0.25, 'I_diff': 1.0, 'N0': 740.1587502423156, 'h_N': 19.028789505587568, 'r0': 1.9046351558505275, 'a0': 0.001651345990586616, 'h0': 0.5896525515777628, 'alpha0': 0.0007425610687155528, 'eta0': 2.2390281097263665, 'delta': 0.04977034235240267, 'n': 1.1464908001718181, 'nu': 1.3047503678074626, 'a_scale': 1.0417928750727683, 'id': 1667800}	1	[0]	[[[ 1.57503259,1339.438888 , 78.42781375, 266.317038 ]]]	[[[1067.70374 , 68.8288111, 266.317038 ]]]	[[[0.,0.,0.,0.]]]	[[[0.,0.,0.]]]	[[[0.,0.,0.]]]	[1.]
{'B_diff': 1.0, 'I_diff': 1.0, 'N0': 1389.0764029108675, 'h_N': 18.73109758051982, 'r0': 1.0362078240475983, 'a0': 0.0011436509333615506, 'h0': 0.6251374967144189, 'alpha0': 0.0007428112095295001, 'eta0': 4.033897044819037, 'delta': 0.05200334269508008, 'n': 1.451380436570818, 'nu': 1.5970458234047227, 'a_scale': 2.447304618342007, 'id': 1651000}	1	[0]	[[[ 34.8319786,6104.684599 , 191.2746025, 234.134893 ]]]	[[[850.002559,167.999032,234.134893]]]	[[[3.19532612,0.49777678,2.11996557,0.53923234]]]	[[[1.6149578 ,2.17574742,0.53923234]]]	[[[0.68957755,2.17849751,0. ]]]	[1.]
{'B_diff': 0.75, 'I_diff': 0.25, 'N0': 1744.6086022037039, 'h_N': 10.386262624613785, 'r0': 0.6570497781815285, 'a0': 0.001349604367401565, 'h0': 1.4846120052795806, 'alpha0': 0.0006244242331311935, 'eta0': 2.1696055226366786, 'delta': 0.04001242545457377, 'n': 1.4739755022258043, 'nu': 1.0363415944246368, 'a_scale': 1.1998996258864565, 'id': 1640000}	6	[1,0,1,1,1,1]	[[[ 209.757633 , 3271.0572974 , 325.372951 , 346.973106 ], [ 209.977788 , 3270.6604408 , 325.12765842, 347.012226 ], [ 1645.61433 , 27.13942172, 197.138455 , 0. ], [ 0.67350772,11211.85249 , 0. , 0. ], [ 1637.98151 , 31.23174349, 167.773414 , 0. ], [ 0.67350772, 9467.21232 , 0. , 0. ]]]	[[[3235.63196 , 325.372951 , 346.973106 ], [3235.26418 , 324.787277 , 347.012226 ], [ 23.0464627, 0. , 0. ], [2796.33978 , 0. , 0. ], [ 22.579777 , 167.773414 , 0. ], [4755.23401 , 0. , 0. ]]]	[[[1.42244473,0.81711781,1.3234367 ,0.3087899 ], [1.42056768,0.81716642,1.3245511 ,0.30865013], [0.00000033,0.00000033,0.00000033,0. ], [0.00000033,0.00000033,0. ,0. ], [0.00000033,0.00000033,0.00000033,0. ], [0.00000033,0.00000033,0. ,0. ]]]	[[[0.8190291 ,1.3234367 ,0.3087899 ], [0.81907682,1.32478618,0.30865013], [0.00000033,0. ,0. ], [0.00000033,0. ,0. ], [0.00000033,0.00000033,0. ], [0.00000033,0. ,0. ]]]	[[[0.70584058,0. ,0. ], [0.70587862,1.10468541,0. ], [0.00000033,0.00000033,0. ], [0.00000033,0. ,0. ], [0.00000033,0. ,0. ], [0.00000033,0. ,0. ]]]	[0.02 ,0.895,0.065,0.005,0.01 ,0.005]
{'B_diff': 0.75, 'I_diff': 0.75, 'N0': 1167.0659970686115, 'h_N': 5.547926775912298, 'r0': 0.646193223592362, 'a0': 0.00129077028247451, 'h0': 1.7318190535685765, 'alpha0': 0.0005877529990132246, 'eta0': 2.662755949073408, 'delta': 0.0379377333029065, 'n': 1.1764520868768469, 'nu': 1.1039275116224843, 'a_scale': 4.332754528546111, 'id': 1656400}	1	[0]	[[[ 23.6792743,5083.782619 , 323.134507 , 153.003344 ]]]	[[[648.859749,152.286889,153.003344]]]	[[[3.65851447,0.54945492,1.56204679,0.91133281]]]	[[[1.69847944,1.27714797,0.91133281]]]	[[[0.77416713,2.71579188,0. ]]]	[1.]
{'B_diff': 0.5, 'I_diff': 0.5, 'N0': 1414.2456274332221, 'h_N': 17.29405725501316, 'r0': 1.2685454916325094, 'a0': 0.0008618221464398166, 'h0': 1.2537275179491036, 'alpha0': 0.0007899961044926113, 'eta0': 4.3728548131457625, 'delta': 0.057285796488685495, 'n': 1.982713020535031, 'nu': 1.2645840301309932, 'a_scale': 4.6107993385661805, 'id': 1645800}	2	[0,1]	[[[ 163.365492 ,4261.684567 , 439.2931791, 184.409224 ], [1285.01075 , 32.3206659, 222.549453 , 0. ]]]	[[[895.474757 ,423.287809 ,184.409224 ], [ 17.6469966,121.125277 , 0. ]]]	[[[1.70458207,0.67475494,1.23539142,0.28274581], [0.00000033,0.00000033,0.00000033,0. ]]]	[[[0.77503336,1.26081504,0.28274581], [0.00000033,0.00000033,0. ]]]	[[[0.66804142,0.68298253,0. ], [0.00000033,0.00000033,0. ]]]	[0.985,0.015]
{'B_diff': 0.75, 'I_diff': 0.75, 'N0': 2174.376509608441, 'h_N': 14.982137581658765, 'r0': 1.8796233080654359, 'a0': 0.0008543626897517075, 'h0': 1.9232064308846908, 'alpha0': 0.0005000874752923776, 'eta0': 4.264774728406337, 'delta': 0.04009905605123872, 'n': 1.8272073128376998, 'nu': 1.2741959024149625, 'a_scale': 1.6277848455679949, 'id': 1643600}	1	[0]	[[[ 105.888131 ,6129.1972 , 397.96357508, 268.418589 ]]]	[[[5010.73252 , 394.754936, 268.418589]]]	[[[2.2961244 ,0.54064279,1.6327605 ,0.50080305]]]	[[[0.56222672,1.63940174,0.50080305]]]	[[[0.48737355,0.87869489,0. ]]]	[1.]
{'B_diff': 0.5, 'I_diff': 0.25, 'N0': 1764.6978395034082, 'h_N': 11.546654658946107, 'r0': 1.751491906794407, 'a0': 0.001225092824955239, 'h0': 2.2886237996816297, 'alpha0': 0.0004272702166155871, 'eta0': 3.7042941112493755, 'delta': 0.03706695750003028, 'n': 1.6584357533306702, 'nu': 1.6055319368798413, 'a_scale': 3.706068617700494, 'id': 1658400}	2	[0,0]	[[[ 0.26700126,9924.31454 , 54.3366597 , 50.9761458 ], [ 29.5327637 ,6115.868209 , 238.6659112 , 190.17166 ]]]	[[[3336.69729 , 37.7848811, 50.9761458], [5579.26757 , 171.487008 , 190.17166 ]]]	[[[0. ,0. ,0. ,0. ], [3.59263512,0.39252025,1.78830515,0.8471653 ]]]	[[[0. ,0. ,0. ], [0.40383167,1.84021973,0.8471653 ]]]	[[[0. ,0. ,0. ], [0.31961752,1.66623353,0. ]]]	[0.33,0.67]
{'B_diff': 0.5, 'I_diff': 0.25, 'N0': 2159.2021606938883, 'h_N': 18.995581086787404, 'r0': 1.9820283119677677, 'a0': 0.0007071688676746892, 'h0': 1.1472154174131264, 'alpha0': 0.0008553872658108198, 'eta0': 3.150566003459761, 'delta': 0.05930228258224107, 'n': 1.0644116847999014, 'nu': 1.5873431157109423, 'a_scale': 1.659899996747476, 'id': 1645600}	1	[0]	[[[ 27.6096676,5486.274837 , 834.218192 , 290.504065 ]]]	[[[5326.97863 , 670.134108, 290.504065]]]	[[[2.30986767,0.71062878,1.28560226,0.90318555]]]	[[[0.71550976,1.31028833,0.90318555]]]	[[[0.54968286,1.20203172,0. ]]]	[1.]
{'B_diff': 0.25, 'I_diff': 1.0, 'N0': 1009.3777781598947, 'h_N': 16.98040479676247, 'r0': 1.972448744754142, 'a0': 0.0019165240402358988, 'h0': 2.2825670297825598, 'alpha0': 0.0008915027787962781, 'eta0': 2.0956616516727524, 'delta': 0.05401884006327021, 'n': 1.9788427338430814, 'nu': 1.146982751692848, 'a_scale': 3.2086672510545453, 'id': 1651800}	2	[0,0]	[[[ 19.6213613 ,3844.24807 , 192.18963763, 109.781308 ], [ 23.6722682 ,3698.46061 , 196.66314466, 111.844117 ]]]	[[[1514.00406 , 192.122119, 109.781308], [1796.95987 , 196.602354, 111.844117]]]	[[[3.87772081,0.42779847,1.47626048,0.87152446], [3.0417672 ,0.45180526,1.46786563,0.80108856]]]	[[[0.48788741,1.47656682,0.87152446], [0.49980726,1.46812797,0.80108856]]]	[[[0.42634957,0.6725381 ,0. ], [0.42213474,0.65218992,0. ]]]	[0.275,0.725]
{'B_diff': 0.5, 'I_diff': 0.25, 'N0': 1870.9531460994997, 'h_N': 16.86278796200258, 'r0': 1.2076078230687035, 'a0': 0.0017170677788477583, 'h0': 0.6688149277441635, 'alpha0': 0.00035052753942403083, 'eta0': 3.7179083988055805, 'delta': 0.03632864282359843, 'n': 1.4557220077599777, 'nu': 1.3907032102755892, 'a_scale': 3.1803104341134962, 'id': 1632800}	1	[0]	[[[ 79.340145 ,3478.581708 , 228.1519778, 576.289826 ]]]	[[[3166.71517 , 172.46739 , 576.289826]]]	[[[1.89559623,0.61373034,1.45731404,0.19855177]]]	[[[0.6216958 ,1.52272266,0.19855177]]]	[[[0.5575272,1.2654356,0. ]]]	[1.]
{'B_diff': 0.25, 'I_diff': 0.5, 'N0': 2145.254021013971, 'h_N': 18.191452715563962, 'r0': 0.5140410331471534, 'a0': 0.0018228407197891199, 'h0': 0.5817257330717108, 'alpha0': 0.0006771375321339607, 'eta0': 1.3262606636263128, 'delta': 0.03609563202390822, 'n': 1.4295008708314323, 'nu': 1.9636428254607847, 'a_scale': 3.083003394132718, 'id': 1670600}	1	[0]	[[[ 1.49812916,11998.03747 , 19.5086647 , 95.9088995 ]]]	[[[2712.11004 , 12.2850026, 95.9088995]]]	[[[0.,0.,0.,0.]]]	[[[0.,0.,0.]]]	[[[0.,0.,0.]]]	[1.]
{'B_diff': 0.5, 'I_diff': 0.25, 'N0': 1093.7041451224318, 'h_N': 15.459589513020044, 'r0': 1.8653770945845745, 'a0': 0.0013362248571325936, 'h0': 0.9774249760162843, 'alpha0': 0.0007791557727998806, 'eta0': 1.7658612981829533, 'delta': 0.03557777031769723, 'n': 1.4175706487011017, 'nu': 1.5742918646711308, 'a_scale': 4.068463820813612, 'id': 1671200}	1	[0]	[[[ 0.35015105,6002.9908 , 32.5228037 , 83.2527216 ]]]	[[[1284.16591 , 21.490793 , 83.2527216]]]	[[[0.00000033,0.00000033,0.00000033,0.00000033]]]	[[[0.00000033,0.00000033,0.00000033]]]	[[[0.00000033,0.00000033,0. ]]]	[1.]
{'B_diff': 0.5, 'I_diff': 1.0, 'N0': 2138.1312559311546, 'h_N': 13.485399784788617, 'r0': 0.7118936420625894, 'a0': 0.0014854774263680496, 'h0': 0.623041698308666, 'alpha0': 0.00022646890251439017, 'eta0': 2.1192052379927198, 'delta': 0.05714786371542169, 'n': 1.6686911756667673, 'nu': 1.6403404110729372, 'a_scale': 4.202778581447026, 'id': 1671800}	1	[0]	[[[ 1.51374833,11932.680924 , 83.0065775 , 235.825282 ]]]	[[[367.453524 , 65.1533035,235.825282 ]]]	[[[0.00000033,0.00000033,0.00000033,0.00000033]]]	[[[0.00000033,0.00000033,0.00000033]]]	[[[0.00000033,0.00000033,0. ]]]	[1.]
{'B_diff': 0.75, 'I_diff': 0.25, 'N0': 996.5291775894665, 'h_N': 15.237940405551441, 'r0': 1.7797840698546494, 'a0': 0.0019881872934551332, 'h0': 0.6442191476796525, 'alpha0': 0.0005213051808410599, 'eta0': 4.424018749176184, 'delta': 0.036645000774986794, 'n': 1.3544933190714024, 'nu': 1.2189225443529141, 'a_scale': 1.3559341828377636, 'id': 1672000}	1	[0]	[[[ 6.71552894,307.5948308 ,147.1661059 ,522.440667 ]]]	[[[242.381285,113.952702,522.440667]]]	[[[0.00000033,0.00000033,0.00000033,0.00000033]]]	[[[0.00000033,0.00000033,0.00000033]]]	[[[0.00000033,0.00000033,0. ]]]	[1.]
{'B_diff': 0.5, 'I_diff': 0.5, 'N0': 1579.3454375872352, 'h_N': 6.260790168168059, 'r0': 0.6329931865412808, 'a0': 0.001855879136559045, 'h0': 0.7841169649751406, 'alpha0': 0.0006340153962837336, 'eta0': 2.2783182569163123, 'delta': 0.05002531835832695, 'n': 1.3117242066399273, 'nu': 1.7861358099047657, 'a_scale': 3.631844382249652, 'id': 1671400}	2	[0,0]	[[[ 0.62513679, 6298.2620843 , 34.4053086 , 114.716766 ], [ 0.59080285,10317.058989 , 35.3396146 , 69.4186968 ]]]	[[[6254.59147 , 22.9257599, 114.716766 ], [ 32.556889 , 22.0211385, 69.4186968]]]	[[[0. ,0. ,0. ,0. ], [0.00000033,0.00000033,0.00000033,0.00000033]]]	[[[0. ,0. ,0. ], [0.00000033,0.00000033,0.00000033]]]	[[[0. ,0. ,0. ], [0.00000033,0.00000033,0. ]]]	[0.64,0.36]
{'B_diff': 0.25, 'I_diff': 0.75, 'N0': 924.4646916570532, 'h_N': 6.053837860252132, 'r0': 1.19968610831048, 'a0': 0.0008737652544001248, 'h0': 0.9776311487559279, 'alpha0': 0.0005562216881918034, 'eta0': 3.407264919582168, 'delta': 0.0371128955468434, 'n': 1.0153564632059253, 'nu': 1.889216492851128, 'a_scale': 2.949847446562761, 'id': 1670800}	4	[0,0,1,0]	[[[ 0.21582621,5339.50135002, 29.674609 , 47.7364047 ], [ 0.21582621,5339.50135002, 29.674609 , 47.7364047 ], [ 0.2227002 ,4093.09295 , 26.12619215, 63.4372074 ], [ 0.21582621,5339.50135002, 29.674609 , 47.7364047 ]]]	[[[ 0.00000002, 16.0225693 , 47.7364047 ], [ 0.00000002, 16.0225693 , 47.7364047 ], [4093.09295 , 18.6191903 , 63.4372074 ], [ 0.00000002, 16.0225693 , 47.7364047 ]]]	[[[0. ,0. ,0. ,0. ], [0. ,0. ,0. ,0. ], [0.00000033,0.00000033,0.00000033,0.00000033], [0. ,0. ,0. ,0. ]]]	[[[0.00630239,0. ,0. ], [0.02046982,0. ,0. ], [0.00000033,0.00000033,0.00000033], [0.0414227 ,0. ,0. ]]]	[[[0. ,0. ,0. ], [0. ,0. ,0. ], [0. ,0.00000033,0. ], [0. ,0. ,0. ]]]	[0.735,0.205,0.035,0.025]
{'B_diff': 1.0, 'I_diff': 0.75, 'N0': 1663.842467441698, 'h_N': 13.627050642178265, 'r0': 1.2198612421448405, 'a0': 0.0017037342212313012, 'h0': 1.0556001613451398, 'alpha0': 0.0007192454176330253, 'eta0': 2.0150617525657912, 'delta': 0.04097626074363296, 'n': 1.701898657351371, 'nu': 1.2379157601561332, 'a_scale': 2.2426479102176806, 'id': 1670000}	1	[0]	[[[ 0.58918892,10339.209355 , 77.47315541, 161.601316 ]]]	[[[972.498465 , 74.5873496,161.601316 ]]]	[[[0. ,0. ,0.00000001,0. ]]]	[[[0. ,0.00000001,0. ]]]	[[[0.,0.,0.]]]	[1.]
{'B_diff': 0.75, 'I_diff': 0.75, 'N0': 2214.3734476789537, 'h_N': 16.439571031095397, 'r0': 0.5256115972999272, 'a0': 0.0015687338805872096, 'h0': 2.230573471750725, 'alpha0': 0.0004990840827647449, 'eta0': 2.422997148691815, 'delta': 0.055680405270363956, 'n': 1.7355941959302958, 'nu': 1.9889739469610057, 'a_scale': 2.5091891014902323, 'id': 1672400}	1	[0]	[[[ 1.98700962,16061.10553 , 30.48477361, 12.4448941 ]]]	[[[1140.47763 , 21.0001448, 12.4448941]]]	[[[0.00000033,0.00000033,0.00000033,0.00000033]]]	[[[0.00000033,0.00000033,0.00000033]]]	[[[0.00000033,0.00000033,0. ]]]	[1.]
{'B_diff': 0.25, 'I_diff': 1.0, 'N0': 1609.6544136477087, 'h_N': 15.054507483224151, 'r0': 1.1935271738077913, 'a0': 0.0018118603977305204, 'h0': 0.7755070453483861, 'alpha0': 0.0006495741873950454, 'eta0': 1.3134082637216447, 'delta': 0.0315506276435747, 'n': 1.6972379255228627, 'nu': 1.139219856981561, 'a_scale': 4.671520526451102, 'id': 1671000}	1	[0]	[[[ 0.89443023,4708.102502 , 86.48475461, 486.462214 ]]]	[[[627.985922, 86.283947,486.462214]]]	[[[0.,0.,0.,0.]]]	[[[0.,0.,0.]]]	[[[0.,0.,0.]]]	[1.]
{'B_diff': 0.75, 'I_diff': 0.25, 'N0': 714.257187802483, 'h_N': 13.469679584939072, 'r0': 1.2792815525596453, 'a0': 0.0008915885106739477, 'h0': 1.7456207776400114, 'alpha0': 0.000889432788185273, 'eta0': 5.018027860901109, 'delta': 0.03919714603103751, 'n': 1.7552587577102046, 'nu': 1.4536474025652115, 'a_scale': 3.961094652427866, 'id': 1649600}	1	[0]	[[[ 48.5731705,1510.626827 , 194.4894785, 135.072057 ]]]	[[[1275.65216 , 160.87287 , 135.072057]]]	[[[1.81826952,0.71919182,1.15020679,0.49840744]]]	[[[0.75801115,1.19904614,0.49840744]]]	[[[0.57919948,0.9517498 ,0. ]]]	[1.]
{'B_diff': 1.0, 'I_diff': 1.0, 'N0': 561.4619494578081, 'h_N': 18.830281616753908, 'r0': 0.8379535830403755, 'a0': 0.0010339983630260957, 'h0': 1.0967644221373207, 'alpha0': 0.0003494564750029091, 'eta0': 2.798884868156278, 'delta': 0.050399264662024976, 'n': 1.2939305016246858, 'nu': 1.973998359485587, 'a_scale': 3.8810480180415614, 'id': 1667000}	1	[0]	[[[ 3.95773016,2018.464899 , 78.8339105 , 79.4724776 ]]]	[[[1050.59576 , 29.8439181, 79.4724776]]]	[[[3.62805968,0.46581791,2.39738475,0.47354333]]]	[[[0.54943896,1.43670103,0.47354333]]]	[[[1.43833995,3.44910321,0. ]]]	[1.]
{'B_diff': 1.0, 'I_diff': 0.75, 'N0': 1379.7418672295635, 'h_N': 13.222121798611902, 'r0': 0.7699515428312202, 'a0': 0.0015786942292500316, 'h0': 1.382126290676593, 'alpha0': 0.0007572269358205744, 'eta0': 4.264719120404078, 'delta': 0.030725010168319012, 'n': 1.4973590584921117, 'nu': 1.6893009660841827, 'a_scale': 1.9842579665285829, 'id': 1673200}	1	[0]	[[[ 0.59419646,9714.98892 , 26.35736022, 51.2814079 ]]]	[[[1002.95771 , 20.0693554, 51.2814079]]]	[[[0.00000033,0.00000033,0.00000033,0.00000033]]]	[[[0.00000033,0.00000033,0.00000033]]]	[[[0.00000033,0.00000033,0. ]]]	[1.]
{'B_diff': 0.5, 'I_diff': 1.0, 'N0': 1203.2782910648757, 'h_N': 13.333942023532728, 'r0': 1.5706252719951919, 'a0': 0.002052266584614694, 'h0': 0.9395977997505616, 'alpha0': 0.0005593083265676275, 'eta0': 1.898059243309962, 'delta': 0.0343020871476752, 'n': 1.9065909392281744, 'nu': 1.014239294091404, 'a_scale': 3.8076026593275225, 'id': 1633400}	2	[1,0]	[[[ 33.1139194 , 504.8161203 , 200.446463 , 582.656541 ], [1053.76729 , 17.69192927, 220.516517 , 11.4461294 ]]]	[[[ 47.2764393,200.446463 ,582.656541 ], [ 10.5361735,112.803268 , 11.4461294]]]	[[[1.1389108 ,0.63069767,0.28059921,0.02342336], [0.00000033,0.00000033,0.00000033,0.00000033]]]	[[[0.74363898,0.28059921,0.02342336], [0.00000033,0.00000033,0.00000033]]]	[[[0.62292306,0. ,0. ], [0.00000033,0.00000033,0. ]]]	[0.99,0.01]
{'B_diff': 0.25, 'I_diff': 0.25, 'N0': 748.0788690037658, 'h_N': 16.24037151841729, 'r0': 1.5213094259013598, 'a0': 0.0018385924212728617, 'h0': 0.9877472974977588, 'alpha0': 0.0006371460182648999, 'eta0': 2.6895678875221565, 'delta': 0.0444854541159395, 'n': 1.639845963992707, 'nu': 1.9147850393017447, 'a_scale': 4.491098899593602, 'id': 1673600}	1	[0]	[[[ 0.57586169,3844.086641 , 28.1708383 , 58.3965077 ]]]	[[[976.045511 , 16.6374186, 58.3965077]]]	[[[0.,0.,0.,0.]]]	[[[0.,0.,0.]]]	[[[0.,0.,0.]]]	[1.]
{'B_diff': 0.25, 'I_diff': 0.5, 'N0': 956.2476946413624, 'h_N': 6.420284007447099, 'r0': 1.6603554545446966, 'a0': 0.0015168776372898884, 'h0': 1.264748413719364, 'alpha0': 0.000848414334858694, 'eta0': 3.714325517153883, 'delta': 0.05847623509028749, 'n': 1.7237026492930996, 'nu': 1.335574555121385, 'a_scale': 1.813399931379837, 'id': 1641800}	1	[0]	[[[ 83.6225517,2690.60426 , 259.889093 , 136.438094 ]]]	[[[1654.67938 , 235.566871, 136.438094]]]	[[[1.87844033,0.63006111,1.24612402,0.31210455]]]	[[[0.64936686,1.29199904,0.31210455]]]	[[[0.61027902,0.81779584,0. ]]]	[1.]
{'B_diff': 0.25, 'I_diff': 1.0, 'N0': 1210.2068562994564, 'h_N': 15.27965515778335, 'r0': 0.7945435232563828, 'a0': 0.0007139670803433194, 'h0': 0.8782736422971358, 'alpha0': 0.00034249801599632015, 'eta0': 1.5359432727670599, 'delta': 0.05358752390910788, 'n': 1.6325360291092494, 'nu': 1.492538594971423, 'a_scale': 3.6978311463691056, 'id': 1674200}	1	[0]	[[[ 1.65659011,5121.28419 , 79.4910693 , 197.425912 ]]]	[[[887.64862 , 67.5832465,197.425912 ]]]	[[[0.00000033,0.00000033,0.00000033,0.00000033]]]	[[[0.00000033,0.00000033,0.00000033]]]	[[[0.00000033,0.00000033,0. ]]]	[1.]
{'B_diff': 0.25, 'I_diff': 0.25, 'N0': 1126.7981855863627, 'h_N': 18.118688160055125, 'r0': 1.7878033916975407, 'a0': 0.0007315614842145908, 'h0': 0.8488211189509358, 'alpha0': 0.00036020160820411396, 'eta0': 3.502746334444791, 'delta': 0.045022773512312056, 'n': 1.114005529962128, 'nu': 1.546617411648164, 'a_scale': 1.6832601285541888, 'id': 1657600}	1	[0]	[[[ 2.95105459,2969.227198 , 257.8593244 , 269.724287 ]]]	[[[2051.39031 , 177.396727, 269.724287]]]	[[[1.46756494,0.55174036,1.32618527,0.46332072]]]	[[[0.5789559 ,1.36278501,0.46332072]]]	[[[0.49171092,1.26302565,0. ]]]	[1.]
{'B_diff': 1.0, 'I_diff': 0.25, 'N0': 1481.2013281057416, 'h_N': 19.941898862703127, 'r0': 1.238320173602386, 'a0': 0.0010943439204947284, 'h0': 1.0876561117504058, 'alpha0': 0.0002764409581889783, 'eta0': 3.225433185610811, 'delta': 0.03570446387939484, 'n': 1.4494690861505084, 'nu': 1.4732172595018063, 'a_scale': 1.3151273762362499, 'id': 1663200}	1	[0]	[[[ 1.10684512,3513.263528 , 101.0037598 , 362.957651 ]]]	[[[2955.75356 , 66.2115828, 362.957651 ]]]	[[[0.20272633,0.16604039,0.5711974 ,0.1727813 ]]]	[[[0.18186745,0.5843681 ,0.1727813 ]]]	[[[0.08266188,0.54803048,0. ]]]	[1.]
{'B_diff': 0.5, 'I_diff': 1.0, 'N0': 1658.133643880923, 'h_N': 12.431661870364266, 'r0': 1.765603957408766, 'a0': 0.0013686698468835887, 'h0': 1.0904476914604935, 'alpha0': 0.0002766122023673825, 'eta0': 1.3822101784259866, 'delta': 0.042492878677362886, 'n': 1.1195117958355494, 'nu': 1.4366890197581519, 'a_scale': 1.955643298349408, 'id': 1675000}	1	[0]	[[[ 0.38622313,9451.6832031 , 89.2635394 , 167.553619 ]]]	[[[ 10.9077131, 74.3106287,167.553619 ]]]	[[[0.00000033,0.00000033,0.00000033,0.00000033]]]	[[[0.00000033,0.00000033,0.00000033]]]	[[[0.00000033,0.00000033,0. ]]]	[1.]
{'B_diff': 0.75, 'I_diff': 1.0, 'N0': 1691.3983309142532, 'h_N': 18.442079264806594, 'r0': 1.4376948134395173, 'a0': 0.0007053556163414498, 'h0': 1.8146856485796208, 'alpha0': 0.0002574786225904708, 'eta0': 3.7486611194432924, 'delta': 0.04259864696002109, 'n': 1.0391429359649522, 'nu': 1.7978641682731487, 'a_scale': 1.335682625661714, 'id': 1672600}	2	[0,0]	[[[ 0.63000037, 6306.74075071, 51.6936641 , 86.528606 ], [ 0.60274096,11385.5207 , 52.0742254 , 45.1967498 ]]]	[[[6298.25763 , 38.1183687, 86.528606 ], [1181.1032 , 38.0347449, 45.1967498]]]	[[[0. ,0. ,0. ,0. ], [0. ,0.00000007,0.00000002,0.00000009]]]	[[[0. ,0. ,0. ], [0.00000074,0.00000001,0.00000009]]]	[[[0.00000442,0.00000001,0. ], [0.00000017,0.0000001 ,0. ]]]	[0.565,0.435]
{'B_diff': 1.0, 'I_diff': 1.0, 'N0': 1008.2629624751721, 'h_N': 17.441328248780547, 'r0': 1.4654837895105817, 'a0': 0.0010539702084969363, 'h0': 1.4326650657169666, 'alpha0': 0.00043133234954135054, 'eta0': 1.538881115428703, 'delta': 0.04694226143281713, 'n': 1.1622122226833536, 'nu': 1.799881975194554, 'a_scale': 2.7535973326657484, 'id': 1673400}	1	[0]	[[[ 0.60622825,8236.26676603, 39.4949354 , 16.7519654 ]]]	[[[ 0.00985603,13.2933731 ,16.7519654 ]]]	[[[0.,0.,0.,0.]]]	[[[0.,0.,0.]]]	[[[0.,0.,0.]]]	[1.]
{'B_diff': 0.75, 'I_diff': 0.75, 'N0': 969.7797305304694, 'h_N': 8.642829933210791, 'r0': 0.8472253232772419, 'a0': 0.0006758485807546173, 'h0': 1.116407809115794, 'alpha0': 0.0006219544762896849, 'eta0': 3.27610811664933, 'delta': 0.041705113956052045, 'n': 1.5566223092720968, 'nu': 1.132165418728266, 'a_scale': 4.19827895063053, 'id': 1662800}	1	[0]	[[[ 2.0863422,3383.9100221, 280.5278347, 211.836744 ]]]	[[[ 20.9592021,250.245417 ,211.836744 ]]]	[[[1.04279594,0.49724265,1.21188176,0.50030162]]]	[[[0.76157419,1.26990899,0.50030162]]]	[[[0.49602147,1.04653075,0. ]]]	[1.]
{'B_diff': 1.0, 'I_diff': 0.75, 'N0': 590.0791708504131, 'h_N': 5.58565806774537, 'r0': 0.931583305886347, 'a0': 0.0005715509440850162, 'h0': 0.6603755160604038, 'alpha0': 0.0008647362887045924, 'eta0': 2.563959858307419, 'delta': 0.033433052338965596, 'n': 1.8129756429253647, 'nu': 1.5727178104845896, 'a_scale': 4.639626780837196, 'id': 1676400}	1	[0]	[[[ 0.30087207,3497.5859157 , 29.41279749, 97.6867289 ]]]	[[[41.5728857,21.3670665,97.6867289]]]	[[[0.00000033,0.00000033,0.00000033,0.00000033]]]	[[[0.00000033,0.00000033,0.00000033]]]	[[[0.00000033,0.00000033,0. ]]]	[1.]
{'B_diff': 1.0, 'I_diff': 0.25, 'N0': 1783.4645239400377, 'h_N': 16.220901473457097, 'r0': 1.2397798964067954, 'a0': 0.0020266325871573154, 'h0': 0.6063118164805709, 'alpha0': 0.0007385437828448735, 'eta0': 1.3113496583071054, 'delta': 0.054938134763732674, 'n': 1.1677041758822024, 'nu': 1.940637569305952, 'a_scale': 1.3334681967911188, 'id': 1676000}	1	[0]	[[[ 0.84931247,6080.0701141 , 25.6355096 , 112.670118 ]]]	[[[6022.77058 , 14.454196, 112.670118]]]	[[[0.00000033,0.00000033,0.00000033,0.00000033]]]	[[[0.00000033,0.00000033,0.00000033]]]	[[[0.00000033,0.00000033,0. ]]]	[1.]
{'B_diff': 0.5, 'I_diff': 0.75, 'N0': 675.3338819501225, 'h_N': 15.422481702490218, 'r0': 1.2447686515314, 'a0': 0.001121960148299216, 'h0': 0.9558739120095638, 'alpha0': 0.0002665151435883474, 'eta0': 2.7421355825567795, 'delta': 0.04300755919401199, 'n': 1.0955093212348506, 'nu': 1.427079539670951, 'a_scale': 4.188428885622921, 'id': 1668400}	1	[0]	[[[ 1.24769039,2180.88676 , 153.0923435 , 163.027472 ]]]	[[[385.45674 , 50.5142115,163.027472 ]]]	[[[0.36120216,0.25309018,0.60786118,0.30624318]]]	[[[0.81213181,0.36510571,0.30624318]]]	[[[0.39925816,0.91775957,0. ]]]	[1.]
{'B_diff': 1.0, 'I_diff': 0.5, 'N0': 1602.1113795430658, 'h_N': 18.545752348428195, 'r0': 1.4735310076729826, 'a0': 0.0015911076223173858, 'h0': 1.218220658542958, 'alpha0': 0.0008503093962559581, 'eta0': 2.5908275525149245, 'delta': 0.030483989039256434, 'n': 1.2536453440743895, 'nu': 1.7275970224938866, 'a_scale': 2.8336951059324456, 'id': 1676200}	2	[0,0]	[[[ 0.43843198, 5476.7697752 , 22.2310865 , 95.7697289 ], [ 0.41228116,12723.07494 , 22.53229422, 40.4174013 ]]]	[[[5456.8664 , 15.0528421, 95.7697289], [ 269.61204 , 14.718359 , 40.4174013]]]	[[[0. ,0. ,0. ,0. ], [0.00000033,0.00000033,0.00000033,0.00000033]]]	[[[0. ,0. ,0. ], [0.00000033,0.00000033,0.00000033]]]	[[[0. ,0. ,0. ], [0.00000033,0.00000033,0. ]]]	[0.665,0.335]
{'B_diff': 0.5, 'I_diff': 0.5, 'N0': 1587.3819140379858, 'h_N': 9.156926386163965, 'r0': 1.5810514826047188, 'a0': 0.0013609326620564453, 'h0': 1.9304684030719015, 'alpha0': 0.0006782192662994607, 'eta0': 4.975451950592918, 'delta': 0.039797562702965535, 'n': 1.5732602743925317, 'nu': 1.4760614429777275, 'a_scale': 3.8616180430314806, 'id': 1655400}	1	[0]	[[[ 77.0844947,5451.82478 , 479.2185469, 199.920345 ]]]	[[[1448.05463 , 454.394746, 199.920345]]]	[[[2.42759482,0.6632996 ,1.40657592,0.91020704]]]	[[[1.23279011,1.43349481,0.91020704]]]	[[[0.8138064 ,1.73596284,0. ]]]	[1.]
{'B_diff': 0.5, 'I_diff': 1.0, 'N0': 756.4230833890523, 'h_N': 7.528451550968055, 'r0': 1.633090299470298, 'a0': 0.001514326124263571, 'h0': 1.01323693699961, 'alpha0': 0.0002500507486692113, 'eta0': 2.8034781140132674, 'delta': 0.04194454261845601, 'n': 1.3068777296280818, 'nu': 1.9845809808413524, 'a_scale': 3.7702589322549844, 'id': 1678200}	1	[0]	[[[ 0.24101888,4467.7975372 , 37.4989518 , 66.0055134 ]]]	[[[ 7.5104672,24.3761505,66.0055134]]]	[[[0.,0.,0.,0.]]]	[[[0.,0.,0.]]]	[[[0.,0.,0.]]]	[1.]
{'B_diff': 1.0, 'I_diff': 0.75, 'N0': 1314.510023098764, 'h_N': 13.592426278112749, 'r0': 1.254817458820408, 'a0': 0.0015559762501956866, 'h0': 0.9967345522144591, 'alpha0': 0.000894741582135039, 'eta0': 4.989112982074589, 'delta': 0.04131911396942393, 'n': 1.9481013411407313, 'nu': 1.1988606443706389, 'a_scale': 4.363999285504146, 'id': 1650800}	1	[0]	[[[ 43.8073978 ,3455.852884 , 276.43938734, 363.605795 ]]]	[[[560.917984,276.127689,363.605795]]]	[[[2.10983542,0.56412027,1.27913314,0.28949612]]]	[[[0.84059583,1.28007698,0.28949612]]]	[[[0.55188245,0.87016147,0. ]]]	[1.]
{'B_diff': 0.75, 'I_diff': 0.5, 'N0': 1981.2843186989487, 'h_N': 10.065836810648301, 'r0': 0.8560241978044463, 'a0': 0.00188734950997668, 'h0': 1.414679413385222, 'alpha0': 0.0004153139699283274, 'eta0': 1.5108719435673725, 'delta': 0.05508631970138755, 'n': 1.1329868151128535, 'nu': 1.5616779177586033, 'a_scale': 2.813938816456271, 'id': 1678600}	2	[0,0]	[[[ 0.73953707,14629.02914633, 68.6019697 , 48.800419 ], [ 0.78563089, 7317.37314127, 65.9647749 , 112.376413 ]]]	[[[ 2.69984633, 45.4130483 , 48.800419 ], [7314.02057 , 48.4595806 , 112.376413 ]]]	[[[0.,0.,0.,0.], [0.,0.,0.,0.]]]	[[[0.,0.,0.], [0.,0.,0.]]]	[[[0.,0.,0.], [0.,0.,0.]]]	[0.705,0.295]
{'B_diff': 0.75, 'I_diff': 1.0, 'N0': 1566.4053908586916, 'h_N': 5.874189205395127, 'r0': 1.9985816626949466, 'a0': 0.0014501552293004522, 'h0': 1.4369240473982956, 'alpha0': 0.0007657380951825932, 'eta0': 3.912041461519028, 'delta': 0.054876399677342154, 'n': 1.6260106832816237, 'nu': 1.198269279277306, 'a_scale': 3.369461481947488, 'id': 1653400}	1	[0]	[[[ 38.3540068,5725.177642 , 579.4129177, 194.622127 ]]]	[[[235.582582,577.714601,194.622127]]]	[[[2.57827682,0.70977557,1.31092339,0.88160725]]]	[[[0.90844465,1.31291831,0.88160725]]]	[[[0.70369478,1.27923521,0. ]]]	[1.]
{'B_diff': 0.75, 'I_diff': 0.25, 'N0': 1312.0670242103606, 'h_N': 6.602997871520013, 'r0': 0.9100174365934602, 'a0': 0.0011606293565708814, 'h0': 1.1342928712139724, 'alpha0': 0.0008796086724542735, 'eta0': 1.4143440296175864, 'delta': 0.033397475302324835, 'n': 1.240785242848693, 'nu': 1.6434962843727243, 'a_scale': 4.085663168842495, 'id': 1678400}	2	[0,0]	[[[ 0.2871497 ,4841.4441075 , 25.25056447, 88.8208807 ], [ 0.27292358,8211.49483 , 24.93701157, 52.9574765 ]]]	[[[4754.93936 , 15.7858815, 88.8208807], [1480.2098 , 16.39837 , 52.9574765]]]	[[[0.00000033,0.00000033,0.00000033,0.00000033], [0. ,0. ,0. ,0. ]]]	[[[0.00000033,0.00000033,0.00000033], [0. ,0. ,0. ]]]	[[[0.00000033,0.00000033,0. ], [0. ,0. ,0. ]]]	[0.49,0.51]
{'B_diff': 1.0, 'I_diff': 0.5, 'N0': 1626.931109187327, 'h_N': 16.855809664484475, 'r0': 0.6147686593113804, 'a0': 0.000986440873486038, 'h0': 0.8449352246457232, 'alpha0': 0.0002949257043309791, 'eta0': 3.003949229817353, 'delta': 0.0576392209584886, 'n': 1.6827829554687446, 'nu': 1.042377500803076, 'a_scale': 1.6345018097140285, 'id': 1679400}	1	[1]	[[[1541.58391 , 38.7553606, 129.150181 , 0. ]]]	[[[24.4658117,94.1444322, 0. ]]]	[[[0.00000033,0.00000033,0.00000033,0. ]]]	[[[0.00000033,0.00000033,0. ]]]	[[[0.00000033,0.00000033,0. ]]]	[1.]
{'B_diff': 0.5, 'I_diff': 1.0, 'N0': 2201.200240194328, 'h_N': 6.1928895311063075, 'r0': 1.001895725578632, 'a0': 0.001627021658161098, 'h0': 1.7413907100922954, 'alpha0': 0.0007439065214729504, 'eta0': 2.7194056642070095, 'delta': 0.04533296548989124, 'n': 1.6344168092681617, 'nu': 1.3053509528118545, 'a_scale': 1.215155289623605, 'id': 1652600}	1	[0]	[[[ 59.8544575 ,7095.63853 , 202.16966786, 280.675119 ]]]	[[[6815.31515 , 200.608183, 280.675119]]]	[[[2.8395158 ,0.44502081,1.99650488,0.76126698]]]	[[[0.4503659 ,2.00122623,0.76126698]]]	[[[0.37820597,1.45372773,0. ]]]	[1.]
{'B_diff': 0.75, 'I_diff': 0.75, 'N0': 1534.5582179476817, 'h_N': 14.433982751484642, 'r0': 1.4371695356530663, 'a0': 0.0007145631021325382, 'h0': 1.5227864715788573, 'alpha0': 0.0005792726024190916, 'eta0': 3.748247303865861, 'delta': 0.03847171234466126, 'n': 1.6647402949901946, 'nu': 1.665186400315818, 'a_scale': 3.766445606647385, 'id': 1678800}	2	[0,0]	[[[ 0.45435144, 5649.674909 , 38.27295195, 101.891489 ], [ 0.42619099,11164.9264812 , 39.3532764 , 48.0865621 ]]]	[[[5528.17922 , 28.8908063, 101.891489 ], [ 96.3356812, 28.4427677, 48.0865621]]]	[[[0.00000033,0.00000033,0.00000033,0.00000033], [0. ,0. ,0. ,0. ]]]	[[[0.00000033,0.00000033,0.00000033], [0. ,0. ,0. ]]]	[[[0.00000033,0.00000033,0. ], [0. ,0. ,0. ]]]	[0.65,0.35]
{'B_diff': 0.5, 'I_diff': 0.25, 'N0': 1062.806357506294, 'h_N': 7.859184757547699, 'r0': 1.497577042769968, 'a0': 0.001485258965378816, 'h0': 2.0455510880900305, 'alpha0': 0.0004453869428191484, 'eta0': 5.028034985834793, 'delta': 0.05720821312797307, 'n': 1.5897001232847447, 'nu': 1.6929603338670105, 'a_scale': 4.31184740682246, 'id': 1652000}	2	[0,0]	[[[ 183.855135 ,2362.090966 , 498.318442 , 81.6000816], [ 185.742594 ,2095.560135 , 513.8851431, 100.974398 ]]]	[[[1637.62519 , 425.682161 , 81.6000816], [1614.02245 , 415.505842 , 100.974398 ]]]	[[[1.43370325,0.86736639,0.92128494,0.58817031], [1.40403687,0.91839689,0.84710763,0.67978898]]]	[[[0.95328038,0.96920413,0.58817031], [1.02111883,0.8994793 ,0.67978898]]]	[[[0.7916515 ,0.72280132,0. ], [0.8702049 ,0.67825162,0. ]]]	[0.725,0.275]
{'B_diff': 0.5, 'I_diff': 0.25, 'N0': 1000.7085938151856, 'h_N': 14.877079095949851, 'r0': 1.5651069207386945, 'a0': 0.0010313883166156142, 'h0': 1.7949431267509983, 'alpha0': 0.0006955522818204163, 'eta0': 4.639261340597722, 'delta': 0.03376169072054751, 'n': 1.276342215750046, 'nu': 1.2611598110128197, 'a_scale': 3.4786862038811694, 'id': 1661600}	1	[0]	[[[ 18.9524654,3013.316338 , 353.7700833, 175.636467 ]]]	[[[888.047138,327.350405,175.636467]]]	[[[2.55023572,0.68497767,1.32718924,0.73998971]]]	[[[0.78648171,1.35671459,0.73998971]]]	[[[0.64757708,1.29228505,0. ]]]	[1.]
{'B_diff': 0.5, 'I_diff': 1.0, 'N0': 2086.1024255685143, 'h_N': 15.533522034633128, 'r0': 1.8822136615600553, 'a0': 0.0009750760689159485, 'h0': 0.9024774952302621, 'alpha0': 0.00047223075835087366, 'eta0': 3.6448669897512826, 'delta': 0.040392083929737914, 'n': 1.8193466326546184, 'nu': 1.4213784273575687, 'a_scale': 4.18336887989347, 'id': 1668600}	1	[0]	[[[ 1.41573433,10899.293253 , 87.20023694, 262.6498 ]]]	[[[897.627253 , 79.6849611,262.6498 ]]]	[[[10.16307742, 0.14961645, 1.34173726, 0.48205015]]]	[[[0.81883304,1.40285125,0.48205015]]]	[[[0.20030618,0.78208744,0. ]]]	[1.]
{'B_diff': 1.0, 'I_diff': 1.0, 'N0': 1060.8422656459272, 'h_N': 10.40225834897641, 'r0': 0.6122135801553155, 'a0': 0.0012309587148931363, 'h0': 1.066152338558025, 'alpha0': 0.0005953982575435577, 'eta0': 2.564081461156345, 'delta': 0.05381846733571985, 'n': 1.0813116327128203, 'nu': 1.6806029759035015, 'a_scale': 2.971885043921387, 'id': 1676600}	1	[0]	[[[ 4.78569062,3862.61956 , 71.9523501 , 92.6921382 ]]]	[[[2838.77478 , 38.1280119, 92.6921382]]]	[[[7.48389966,0.37713107,3.33121791,0.31077338]]]	[[[0.36851194,1.57661872,0.31077338]]]	[[[2.31291791,6.18217571,0. ]]]	[1.]
{'B_diff': 0.25, 'I_diff': 0.25, 'N0': 1963.9634602742863, 'h_N': 15.463438573532404, 'r0': 1.881060160576833, 'a0': 0.0005506405207243816, 'h0': 1.2020009226310542, 'alpha0': 0.00036100274465705284, 'eta0': 4.240799364430568, 'delta': 0.04511887095965394, 'n': 1.2609207937151123, 'nu': 1.3186430007795547, 'a_scale': 3.5016415474585307, 'id': 1654400}	1	[0]	[[[ 37.9742859,4361.81938 , 841.847306 , 414.206792 ]]]	[[[2501.80033 , 652.098039, 414.206792]]]	[[[2.00126215,0.85848447,1.09320813,0.61007991]]]	[[[0.93544496,1.18795384,0.61007991]]]	[[[0.76722862,1.16611849,0. ]]]	[1.]
{'B_diff': 1.0, 'I_diff': 1.0, 'N0': 1208.1624566995265, 'h_N': 19.733848253838453, 'r0': 0.9407311142237456, 'a0': 0.0014347197896947897, 'h0': 0.8606854487178555, 'alpha0': 0.00031248790998531184, 'eta0': 4.16461331176488, 'delta': 0.04497254336339, 'n': 1.0294476661710186, 'nu': 1.6438465241012268, 'a_scale': 3.0341385626420023, 'id': 1679800}	2	[1,1]	[[[ 1.47409713,3161.69499 , 53.8699641 , 207.776168 ], [1208.16205 , 0. , 0. , 0. ]]]	[[[3161.69499 , 53.8699641, 207.776168 ], [ 0. , 0. , 0. ]]]	[[[0.00000033,0.00000033,0.00000033,0.00000033], [0.00000033,0. ,0. ,0. ]]]	[[[0.00000033,0.00000033,0.00000033], [0. ,0. ,0. ]]]	[[[0.,0.,0.], [0.,0.,0.]]]	[0.935,0.065]
{'B_diff': 1.0, 'I_diff': 0.75, 'N0': 1566.8515257398394, 'h_N': 19.5895190896361, 'r0': 1.8757469218290448, 'a0': 0.0010023767513686567, 'h0': 1.1350395779325035, 'alpha0': 0.0002267177300038072, 'eta0': 4.858782927954016, 'delta': 0.05231740339425023, 'n': 1.3888480875095908, 'nu': 1.2911553373172628, 'a_scale': 2.009406730732868, 'id': 1657200}	1	[0]	[[[ 27.1538951,3351.892077 , 573.7783084, 423.136142 ]]]	[[[423.118247,540.442253,423.136142]]]	[[[2.41490931,0.71230199,0.86004984,0.31547689]]]	[[[0.9691786 ,0.89308792,0.31547689]]]	[[[0.68412643,0.70334633,0. ]]]	[1.]
{'B_diff': 0.5, 'I_diff': 1.0, 'N0': 841.3697960663261, 'h_N': 15.210021273010053, 'r0': 0.910590975762254, 'a0': 0.0008641485036247209, 'h0': 1.7601464290871949, 'alpha0': 0.0003413119486764104, 'eta0': 5.166550333379613, 'delta': 0.04278532768799005, 'n': 1.812762089851938, 'nu': 1.3656354234846373, 'a_scale': 4.480619514624118, 'id': 1662200}	2	[0,1]	[[[ 29.5883315,2521.483214 , 213.4458522, 170.754225 ], [ 699.660804 , 36.2549011, 235.160316 , 0. ]]]	[[[248.471844 ,202.181146 ,170.754225 ], [ 21.9356605,117.143829 , 0. ]]]	[[[2.22240219,0.51892641,1.05756495,0.34056149], [0.00000033,0.00000033,0.00000033,0. ]]]	[[[0.61314954,1.09284564,0.34056149], [0.00000033,0.00000033,0. ]]]	[[[0.51703283,0.57492991,0. ], [0.00000033,0.00000033,0. ]]]	[0.99,0.01]
{'B_diff': 0.5, 'I_diff': 0.5, 'N0': 943.7355559400484, 'h_N': 15.190620598549295, 'r0': 1.8884140420689046, 'a0': 0.0017469033027189605, 'h0': 0.7191582430859259, 'alpha0': 0.0005031560559246162, 'eta0': 2.7436210993171724, 'delta': 0.0530181654101865, 'n': 1.5027861363493218, 'nu': 1.0196601771813116, 'a_scale': 4.461744043636362, 'id': 1639400}	2	[0,1]	[[[222.840189 ,190.9225948,543.780534 ,244.037296 ], [666.917854 , 42.9545144,479.997942 , 0. ]]]	[[[ 36.5876948,286.743291 ,244.037296 ], [ 24.5736473,273.357712 , 0. ]]]	[[[0.52448181,1.41398016,0.34743504,0.03468512], [0.00000033,0.00000033,0.00000033,0. ]]]	[[[0.57986597,0.31126115,0.03468512], [0.00000033,0.00000033,0. ]]]	[[[1.69833439,0.41278235,0. ], [0.00000033,0.00000033,0. ]]]	[0.95,0.05]
{'B_diff': 0.25, 'I_diff': 0.25, 'N0': 794.9874125111676, 'h_N': 6.043625261656607, 'r0': 0.9012627972744647, 'a0': 0.0006305686386227442, 'h0': 0.7987213900604212, 'alpha0': 0.000486863694753608, 'eta0': 1.9800781443044353, 'delta': 0.0461862059427184, 'n': 1.8737003021310916, 'nu': 1.7283200137558468, 'a_scale': 2.3158529561217396, 'id': 1680000}	1	[0]	[[[ 0.44751943,3372.31882 , 41.6089655 , 112.719234 ]]]	[[[1597.46819 , 25.5499622, 112.719234 ]]]	[[[0.00000033,0.00000033,0.00000033,0.00000033]]]	[[[0.00000033,0.00000033,0.00000033]]]	[[[0.00000033,0.00000033,0. ]]]	[1.]
{'B_diff': 1.0, 'I_diff': 0.5, 'N0': 2216.916637055556, 'h_N': 5.903049913980842, 'r0': 0.7424144979045524, 'a0': 0.0007047453981063051, 'h0': 1.8319613151400993, 'alpha0': 0.0004261844235694304, 'eta0': 4.134680635169715, 'delta': 0.03884959862588054, 'n': 1.9720512803734398, 'nu': 1.0045782684205433, 'a_scale': 3.817237568800275, 'id': 1660200}	4	[1,1,1,1]	[[[ 430.856198 ,2632.024985 , 674.825294 , 482.070975 ], [2040.62763 , 68.38704105, 251.986703 , 0. ], [2106.63196 , 29.7180602 , 181.0526342 , 0. ], [ 0.32595578,8495.9975632 , 0. , 0. ]]]	[[[1762.45337 , 674.825294 , 482.070975 ], [ 8.73007715, 251.986703 , 0. ], [ 15.9091264 , 116.019777 , 0. ], [8402.67583 , 0. , 0. ]]]	[[[1.06050178,1.16443886,0.96400228,0.17065392], [0.00000033,0.00000033,0.00000033,0. ], [0.00000033,0.00000033,0.00000033,0. ], [0.00000033,0.00000033,0. ,0. ]]]	[[[1.30906686,0.96400228,0.17065392], [0.00000033,0.00000033,0. ], [0.00000033,0.00000033,0. ], [0.00000033,0. ,0. ]]]	[[[0.99557106,0. ,0. ], [0.00000033,0. ,0. ], [0.00000033,0.00000033,0. ], [0.00000033,0. ,0. ]]]	[0.51 ,0.055,0.425,0.01 ]
{'B_diff': 1.0, 'I_diff': 0.25, 'N0': 1047.808499356624, 'h_N': 5.614848230546896, 'r0': 0.549663179096179, 'a0': 0.0011671430551192397, 'h0': 1.8132260820502943, 'alpha0': 0.00067962699758433, 'eta0': 1.7937451410904364, 'delta': 0.05773537603777192, 'n': 1.565292481815439, 'nu': 1.133558134415683, 'a_scale': 3.500489270456705, 'id': 1650400}	2	[0,1]	[[[ 172.933856 ,1832.26064 , 251.655581 , 163.05096 ], [ 949.068359 , 54.8944108, 154.1212373, 0. ]]]	[[[1716.71123 , 240.500092 , 163.05096 ], [ 27.6234181, 125.047773 , 0. ]]]	[[[1.29710769,0.87697023,1.06840797,0.33778403], [0.00000033,0.00000033,0.00000033,0. ]]]	[[[0.89729876,1.08027123,0.33778403], [0.00000033,0.00000033,0. ]]]	[[[0.67742128,0.82200474,0. ], [0.00000033,0.00000033,0. ]]]	[0.97,0.03]
{'B_diff': 0.5, 'I_diff': 0.25, 'N0': 1159.6657545420007, 'h_N': 17.64588340034225, 'r0': 1.469129657598916, 'a0': 0.001750222351640558, 'h0': 1.7875087760378545, 'alpha0': 0.0002550083683423883, 'eta0': 2.2959639451909375, 'delta': 0.03312298219181922, 'n': 1.5164156575260823, 'nu': 1.4372434709004256, 'a_scale': 3.621816388667776, 'id': 1680800}	1	[0]	[[[ 0.52690081,5588.17679 , 89.408 , 129.126759 ]]]	[[[1511.27317 , 64.9450261, 129.126759 ]]]	[[[0.00000033,0.00000033,0.00000033,0.00000033]]]	[[[0.00000033,0.00000033,0.00000033]]]	[[[0.00000033,0.00000033,0. ]]]	[1.]
{'B_diff': 1.0, 'I_diff': 0.5, 'N0': 774.6071773138697, 'h_N': 19.963044682489368, 'r0': 1.3631143938914079, 'a0': 0.0016585344364803015, 'h0': 0.6070861402662945, 'alpha0': 0.0003672090794594186, 'eta0': 3.856145620589458, 'delta': 0.03880648750405341, 'n': 1.4435416563653392, 'nu': 1.2185394046503295, 'a_scale': 4.0810466023223615, 'id': 1663400}	1	[0]	[[[ 19.8988534,450.5961734,212.7305716,357.221749 ]]]	[[[ 62.1993714,120.516565 ,357.221749 ]]]	[[[0.80957157,0.5577183 ,0.23583715,0.03849138]]]	[[[0.38566507,0.16786056,0.03849138]]]	[[[0.69825225,0.55225265,0. ]]]	[1.]
{'B_diff': 1.0, 'I_diff': 1.0, 'N0': 1991.299033763729, 'h_N': 9.917354185054553, 'r0': 0.5062642587532595, 'a0': 0.0016022911347374892, 'h0': 0.7632872349916104, 'alpha0': 0.00076317231114194, 'eta0': 4.618826151226521, 'delta': 0.057043058063937904, 'n': 1.9177722969072961, 'nu': 1.286940606414566, 'a_scale': 1.395752488766771, 'id': 1628600}	2	[0,1]	[[[ 830.029305 , 904.8811457 , 557.03270741, 302.306806 ], [1950.75022 , 21.25771996, 60.8973539 , 0. ]]]	[[[882.045515 ,552.93126 ,302.306806 ], [ 14.4816098, 32.6458283, 0. ]]]	[[[0.55672208,2.09670583,1.27424089,0.20431591], [0.00000033,0.00000033,0.00000033,0. ]]]	[[[2.11297867,1.2784988 ,0.20431591], [0.00000033,0.00000033,0. ]]]	[[[1.59211441,0.74881363,0. ], [0.00000033,0.00000033,0. ]]]	[0.895,0.105]
{'B_diff': 0.5, 'I_diff': 0.5, 'N0': 1501.047625983355, 'h_N': 16.582882872264868, 'r0': 1.815075896367527, 'a0': 0.0019176026409793412, 'h0': 2.160122667456739, 'alpha0': 0.000514960537803238, 'eta0': 3.9532165423247356, 'delta': 0.05916506114408815, 'n': 1.8004784673878198, 'nu': 1.1276210241754872, 'a_scale': 3.9076799037400196, 'id': 1661800}	5	[0,0,0,0,0]	[[[ 110.505268 ,4944.969866 , 615.11517519, 156.456595 ], [ 102.304963 ,5078.55276 , 598.45200552, 156.995823 ], [ 101.609692 ,5105.422778 , 595.5803714 , 156.74043 ], [ 100.370728 ,5093.403532 , 595.32941126, 157.991508 ], [ 106.618186 ,5025.445586 , 605.889017 , 156.273773 ]]]	[[[527.907966,605.273625,156.456595], [520.74901 ,588.855827,156.995823], [512.953758,585.700963,156.74043 ], [524.491642,586.063459,157.991508], [516.176536,595.846326,156.273773]]]	[[[2.26231643,0.58515319,0.87501929,0.52894616], [2.31741747,0.55233927,0.87208244,0.46843332], [2.5274886 ,0.57766872,0.92112808,0.56132304], [2.475779 ,0.5641682 ,0.89670799,0.50832832], [2.29077225,0.57043775,0.88153487,0.52033635]]]	[[[0.77857431,0.88203956,0.52894616], [0.72923357,0.87912811,0.46843332], [0.8702676 ,0.92936672,0.56132304], [0.75147381,0.90298565,0.50832832], [0.82679739,0.88983678,0.52033635]]]	[[[0.58727685,0.73183174,0. ], [0.55618186,0.68812342,0. ], [0.57105907,0.75383872,0. ], [0.56666314,0.82842286,0. ], [0.56693479,0.6436448 ,0. ]]]	[0.865,0.07 ,0.04 ,0.015,0.01 ]
{'B_diff': 0.5, 'I_diff': 0.75, 'N0': 1091.6644824873651, 'h_N': 17.301824520759467, 'r0': 1.2193045255563912, 'a0': 0.0015017776304127209, 'h0': 2.1200813880340164, 'alpha0': 0.0006016096373609047, 'eta0': 5.124044823777492, 'delta': 0.03270418780916004, 'n': 1.3890108637516603, 'nu': 1.0564700919275172, 'a_scale': 1.0987881807537485, 'id': 1658800}	1	[0]	[[[ 34.3672609 ,1652.696403 , 234.63506953, 337.441357 ]]]	[[[1429.23813 , 234.632255, 337.441357]]]	[[[2.14053013,0.59069918,0.74671546,0.15707391]]]	[[[0.60484943,0.74672017,0.15707391]]]	[[[0.54286274,0.36018213,0. ]]]	[1.]
{'B_diff': 0.25, 'I_diff': 0.5, 'N0': 2222.7017462014946, 'h_N': 10.126970578838424, 'r0': 1.4498383575209857, 'a0': 0.0020715472910786763, 'h0': 1.9020636676355773, 'alpha0': 0.0007636393764609616, 'eta0': 1.765301665311189, 'delta': 0.0342098453334877, 'n': 1.2721879193646617, 'nu': 1.9888062417804226, 'a_scale': 1.3063913265299418, 'id': 1680200}	1	[0]	[[[ 0.2508839 ,11993.12357 , 17.80551626, 26.8020829 ]]]	[[[7347.56832 , 11.0301072, 26.8020829]]]	[[[0.,0.,0.,0.]]]	[[[0.,0.,0.]]]	[[[0.,0.,0.]]]	[1.]
{'B_diff': 0.25, 'I_diff': 0.5, 'N0': 1181.462059614781, 'h_N': 16.1529949535064, 'r0': 0.9112474010450847, 'a0': 0.0017282251224982198, 'h0': 1.467496661366137, 'alpha0': 0.0003335938846036363, 'eta0': 4.784252033503229, 'delta': 0.05186570317165118, 'n': 1.2856318701242297, 'nu': 1.7517079433860059, 'a_scale': 4.418826718563853, 'id': 1661000}	1	[0]	[[[ 156.334358 ,3742.09553 , 352.4452373, 101.080586 ]]]	[[[1437.13879 , 300.26869 , 101.080586]]]	[[[1.68346801,0.68596518,1.35262479,0.39835844]]]	[[[0.74325062,1.41547904,0.39835844]]]	[[[0.6632719 ,1.03091629,0. ]]]	[1.]
{'B_diff': 0.75, 'I_diff': 1.0, 'N0': 1486.7785043074375, 'h_N': 10.285468134283285, 'r0': 1.0188715140936084, 'a0': 0.0007924476813284396, 'h0': 0.6410718544322722, 'alpha0': 0.0004426745695286185, 'eta0': 2.2994346219588846, 'delta': 0.058723114125333514, 'n': 1.7029063916882303, 'nu': 1.0408689384404042, 'a_scale': 3.3894188728155568, 'id': 1679000}	3	[0,1,0]	[[[ 19.7016541 , 999.2410173 , 433.26740432, 619.274973 ], [1310.40922 , 52.1031284 , 275.687571 , 0. ], [ 415.518039 , 720.6094054 , 563.1581015 , 351.283429 ]]]	[[[ 13.4328973,430.034339 ,619.274973 ], [ 31.8791389,155.364616 , 0. ], [ 47.5897714,476.436416 ,351.283429 ]]]	[[[0.00000033,0.00000033,0.00000033,0.00000033], [0.00000033,0.00000033,0.00000033,0. ], [0.64941352,1.46703006,0.7522346 ,0.12242173]]]	[[[0.00000033,0.00000033,0.00000033], [0.00000033,0.00000033,0. ], [1.10311012,0.82459582,0.12242173]]]	[[[0.00000033,0.00000033,0. ], [0.00000033,0.00000033,0. ], [1.51217165,0.40515801,0. ]]]	[0.87 ,0.035,0.095]
{'B_diff': 0.25, 'I_diff': 0.5, 'N0': 1216.780366014565, 'h_N': 12.963361312822894, 'r0': 1.2463230321226346, 'a0': 0.0009339233477555558, 'h0': 0.6329819942597243, 'alpha0': 0.00027507010956810565, 'eta0': 1.628134897834671, 'delta': 0.04219498115292462, 'n': 1.4904431958073285, 'nu': 1.5518878953301962, 'a_scale': 1.0895383993862193, 'id': 1683400}	1	[0]	[[[ 0.84573237,3731.49987 , 73.4852299 , 311.413203 ]]]	[[[2219.39026 , 50.9760103, 311.413203 ]]]	[[[0.00000033,0.00000033,0.00000033,0.00000033]]]	[[[0.00000033,0.00000033,0.00000033]]]	[[[0.00000033,0.00000033,0. ]]]	[1.]
{'B_diff': 0.75, 'I_diff': 0.75, 'N0': 1583.719448988606, 'h_N': 12.50934559904294, 'r0': 0.5517021572472307, 'a0': 0.0005605055053664079, 'h0': 1.2338713522565743, 'alpha0': 0.0003397803852954429, 'eta0': 1.7938144625985648, 'delta': 0.05096784847740267, 'n': 1.790453779473697, 'nu': 1.3972829298098972, 'a_scale': 4.3539165018767605, 'id': 1682000}	1	[0]	[[[ 1.57215715,10200.0020647 , 106.3411533 , 125.419023 ]]]	[[[ 96.8173647, 88.5957567,125.419023 ]]]	[[[0.,0.,0.,0.]]]	[[[0.,0.,0.]]]	[[[0.,0.,0.]]]	[1.]
{'B_diff': 0.25, 'I_diff': 0.5, 'N0': 1309.9759845991423, 'h_N': 9.221913365072801, 'r0': 1.2722142577995648, 'a0': 0.0005221404485157548, 'h0': 0.9312858949553118, 'alpha0': 0.0004699214962944979, 'eta0': 4.847322722241119, 'delta': 0.05580089500337963, 'n': 1.7194906172049267, 'nu': 1.7678299663880772, 'a_scale': 1.591502050113752, 'id': 1648200}	1	[0]	[[[ 224.465121 ,2864.772322 , 427.9497917, 181.582033 ]]]	[[[2069.01191 , 339.542036, 181.582033]]]	[[[1.3001128 ,0.9150834 ,1.15859221,0.3889708 ]]]	[[[0.93945024,1.23701836,0.3889708 ]]]	[[[0.8694569 ,0.94267608,0. ]]]	[1.]
{'B_diff': 0.5, 'I_diff': 0.75, 'N0': 1136.326788948636, 'h_N': 19.612095010172297, 'r0': 0.9302437453796761, 'a0': 0.0006548253815795667, 'h0': 1.5099849247177675, 'alpha0': 0.00041706663272773604, 'eta0': 2.4663860724331084, 'delta': 0.0442986901423703, 'n': 1.4002565143753278, 'nu': 1.7718178067086898, 'a_scale': 4.027301017432691, 'id': 1684400}	1	[0]	[[[ 1.07443164,7412.746114 , 40.7737038 , 43.0887936 ]]]	[[[39.146114 ,27.4154155,43.0887936]]]	[[[0.,0.,0.,0.]]]	[[[0.,0.,0.]]]	[[[0.,0.,0.]]]	[1.]
{'B_diff': 0.5, 'I_diff': 0.5, 'N0': 1015.2829729387007, 'h_N': 17.643252075485485, 'r0': 0.9139677210697745, 'a0': 0.0012533728523653896, 'h0': 1.054999851268556, 'alpha0': 0.000311080840131884, 'eta0': 4.733031646247694, 'delta': 0.03920625186344186, 'n': 1.2680361140434258, 'nu': 1.2454931466348573, 'a_scale': 1.5172999455616791, 'id': 1674600}	1	[0]	[[[ 7.23979432,1159.894704 , 225.250373 , 420.136177 ]]]	[[[365.286566,193.529207,420.136177]]]	[[[0.66402935,0.3565386 ,0.34373646,0.07379481]]]	[[[0.45815337,0.36787582,0.07379481]]]	[[[0.31297078,0.24194437,0. ]]]	[1.]
{'B_diff': 0.5, 'I_diff': 1.0, 'N0': 1291.6039147959345, 'h_N': 17.09622489928727, 'r0': 1.276399299495957, 'a0': 0.0013296063688220008, 'h0': 1.070142675596459, 'alpha0': 0.0007404369464298343, 'eta0': 2.526090049953619, 'delta': 0.040157008616611534, 'n': 1.3216073105985093, 'nu': 1.8258531894117083, 'a_scale': 1.1705646495611661, 'id': 1684600}	1	[0]	[[[ 0.62234945,6007.61532 , 23.73287735, 73.7156835 ]]]	[[[4003.59482 , 17.6094206, 73.7156835]]]	[[[0.00000033,0.00000033,0.00000033,0.00000033]]]	[[[0.00000033,0.00000033,0.00000033]]]	[[[0.00000033,0.00000033,0. ]]]	[1.]
{'B_diff': 1.0, 'I_diff': 0.25, 'N0': 1876.2032685729396, 'h_N': 12.018342766369251, 'r0': 1.4547879299787074, 'a0': 0.0005836077408105704, 'h0': 1.8083967605486813, 'alpha0': 0.0006305231762095895, 'eta0': 4.147112202668452, 'delta': 0.03127943797892556, 'n': 1.628946393181299, 'nu': 1.5277021374536766, 'a_scale': 3.864013273376464, 'id': 1666400}	3	[0,0,0]	[[[ 40.9102278 ,5188.895318 , 212.892058 , 235.57268 ], [ 0.29343469,9945.40996 , 54.78571461, 91.7844852 ], [ 0.28547538,9952.573 , 41.38369539, 70.87644 ]]]	[[[5017.05885 , 153.536004 , 235.57268 ], [3678.71316 , 46.5115966, 91.7844852], [3958.25003 , 33.0250283, 70.87644 ]]]	[[[3.00973318,0.42519969,1.93624855,0.62048079], [0.05281953,0.04228229,0.96326654,0.45460615], [0.00000101,0.00000083,0.00002664,0.00001174]]]	[[[0.42884937,2.00673884,0.62048079], [0.06629677,0.99379846,0.45460615], [0.00000131,0.00002875,0.00001174]]]	[[[0.34830774,1.76674814,0. ], [0.02820419,0.8284252 ,0. ], [0.00000051,0.00001941,0. ]]]	[0.88,0.1 ,0.02]
{'B_diff': 1.0, 'I_diff': 0.25, 'N0': 1942.0744177273384, 'h_N': 16.706312146294668, 'r0': 1.3733725584050114, 'a0': 0.0012584053258251722, 'h0': 1.3784430812141162, 'alpha0': 0.00041035676007296525, 'eta0': 3.2043873749565925, 'delta': 0.05766275443824491, 'n': 1.431886476264262, 'nu': 1.406779670097528, 'a_scale': 4.4308704380756065, 'id': 1653600}	1	[0]	[[[ 155.683663 ,4457.7957068, 404.8112439, 249.265993 ]]]	[[[4361.89187 , 310.932788, 249.265993]]]	[[[1.91959894,0.61338917,1.32165693,0.32706974]]]	[[[0.61602503,1.38513864,0.32706974]]]	[[[0.52272354,1.11960066,0. ]]]	[1.]
{'B_diff': 0.25, 'I_diff': 1.0, 'N0': 1281.6360730864685, 'h_N': 15.249043162553017, 'r0': 1.7650905215128327, 'a0': 0.0011321785376132562, 'h0': 2.166079572145673, 'alpha0': 0.0008919250277427731, 'eta0': 2.203671370704452, 'delta': 0.045698760073828185, 'n': 1.375251388548257, 'nu': 1.321160890784229, 'a_scale': 4.235386745589345, 'id': 1683800}	1	[0]	[[[ 0.45230695,7320.604947 , 57.37295585, 53.4849994 ]]]	[[[307.582607 , 53.1346504, 53.4849994]]]	[[[0. ,0. ,0.00000001,0. ]]]	[[[0. ,0.00000001,0. ]]]	[[[0.,0.,0.]]]	[1.]
{'B_diff': 1.0, 'I_diff': 0.25, 'N0': 1297.9117544653545, 'h_N': 16.457900226217596, 'r0': 0.9876408828585095, 'a0': 0.0016550280159320098, 'h0': 1.3074950437815565, 'alpha0': 0.0003753041056818475, 'eta0': 4.4263627102547245, 'delta': 0.03235939210738892, 'n': 1.9641743782685537, 'nu': 1.9338007733204685, 'a_scale': 1.1432975334551598, 'id': 1685600}	1	[0]	[[[ 0.64612269,5172.19346 , 32.6765631 , 96.0534514 ]]]	[[[3577.60878 , 18.7608399, 96.0534514]]]	[[[0.00000033,0.00000033,0.00000033,0.00000033]]]	[[[0.00000033,0.00000033,0.00000033]]]	[[[0.00000033,0.00000033,0. ]]]	[1.]
{'B_diff': 0.5, 'I_diff': 1.0, 'N0': 1790.272317806541, 'h_N': 13.110856646788141, 'r0': 1.6775221107372953, 'a0': 0.0011909627765025136, 'h0': 0.7174643860926445, 'alpha0': 0.0006715945626257999, 'eta0': 2.2290343590724055, 'delta': 0.05923946473176062, 'n': 1.3648406265027178, 'nu': 1.1812594977372557, 'a_scale': 3.3343254859142046, 'id': 1655800}	1	[0]	[[[ 12.4362094 ,6071.595874 , 345.30399763, 402.07915 ]]]	[[[102.207254,343.050869,402.07915 ]]]	[[[2.77077292,0.51629739,1.65320194,0.53173362]]]	[[[0.65382445,1.65844935,0.53173362]]]	[[[0.51428381,1.11980154,0. ]]]	[1.]
{'B_diff': 0.75, 'I_diff': 0.5, 'N0': 1245.8235510086133, 'h_N': 11.758981047314302, 'r0': 1.0716951492373534, 'a0': 0.0015906772613497066, 'h0': 1.8492379620942134, 'alpha0': 0.0008016142673654145, 'eta0': 2.5881924329055863, 'delta': 0.039796569509709695, 'n': 1.6738926685473015, 'nu': 1.0619352701895095, 'a_scale': 2.539571993705686, 'id': 1662600}	2	[0,0]	[[[ 48.8560558 ,3099.385207 , 238.56898162, 252.298105 ], [ 41.0220923 ,3782.83962 , 259.82241174, 228.777381 ]]]	[[[2107.80351 , 238.568929, 252.298105], [1619.46459 , 259.822375, 228.777381]]]	[[[2.23012937,0.56146274,1.32376559,0.40060721], [2.99240561,0.54746991,1.4707999 ,0.57223024]]]	[[[0.62954269,1.32376576,0.40060721], [0.67091467,1.47080002,0.57223024]]]	[[[0.48449325,0.55029521,0. ], [0.62743996,0.68112604,0. ]]]	[0.695,0.305]
{'B_diff': 1.0, 'I_diff': 1.0, 'N0': 1213.559860194579, 'h_N': 15.232386428145471, 'r0': 1.1290757365933963, 'a0': 0.0012277794892112486, 'h0': 0.5978004837761117, 'alpha0': 0.000746980061444477, 'eta0': 1.967163703688622, 'delta': 0.04340243037610998, 'n': 1.7037641386133437, 'nu': 1.8277571873573892, 'a_scale': 4.534132351201794, 'id': 1686200}	2	[0,0]	[[[ 0.81481557,3504.3410411 , 22.26439578, 173.398367 ], [ 0.68446993,9284.2259873 , 24.75580027, 69.8564811 ]]]	[[[3492.2181 , 18.3388341, 173.398367 ], [ 7.1402373, 17.3426772, 69.8564811]]]	[[[0.00000033,0.00000033,0.00000033,0.00000033], [0.00000033,0.00000033,0.00000033,0.00000033]]]	[[[0.00000033,0.00000033,0.00000033], [0.00000033,0.00000033,0.00000033]]]	[[[0.00000033,0.00000033,0. ], [0.00000033,0.00000033,0. ]]]	[0.755,0.245]
{'B_diff': 0.25, 'I_diff': 0.25, 'N0': 1782.8955367963972, 'h_N': 7.389718144646253, 'r0': 0.9749347912806823, 'a0': 0.0010149058213310114, 'h0': 1.9126128142039582, 'alpha0': 0.00026537969048693, 'eta0': 4.621166239195009, 'delta': 0.05465202657376877, 'n': 1.7211927506976545, 'nu': 1.6844062460717852, 'a_scale': 1.1703920811386193, 'id': 1664000}	1	[0]	[[[ 382.634018 ,4978.87726 , 579.669041 , 86.7565275]]]	[[[3920.63559 , 408.400439 , 86.7565275]]]	[[[1.44272106,0.80670262,1.2616674 ,0.3438815 ]]]	[[[0.82167881,1.32659066,0.3438815 ]]]	[[[0.76877767,1.11233893,0. ]]]	[1.]
{'B_diff': 0.25, 'I_diff': 1.0, 'N0': 1125.9146450567719, 'h_N': 7.2294624966040235, 'r0': 1.5894363991275484, 'a0': 0.0010235921989829712, 'h0': 1.9073977077190647, 'alpha0': 0.0004405909552105848, 'eta0': 4.480123503579032, 'delta': 0.0466566384606837, 'n': 1.6393823394239722, 'nu': 1.6298949538059182, 'a_scale': 1.9694797609513557, 'id': 1664600}	1	[0]	[[[ 30.9946071,4057.73627 , 192.4378433, 132.312424 ]]]	[[[2485.47824 , 181.910557, 132.312424]]]	[[[2.90319011,0.45053633,1.61444515,0.65115136]]]	[[[0.47776483,1.64999561,0.65115136]]]	[[[0.42109684,1.07284636,0. ]]]	[1.]
{'B_diff': 0.25, 'I_diff': 0.75, 'N0': 1801.5039899381102, 'h_N': 12.000227527297259, 'r0': 1.6102358138506048, 'a0': 0.0005562720686568448, 'h0': 0.9694610911400061, 'alpha0': 0.0003986508029274557, 'eta0': 4.140645977269498, 'delta': 0.04291665926304061, 'n': 1.299012254609559, 'nu': 1.1338912379726005, 'a_scale': 3.6288963322344236, 'id': 1664400}	1	[0]	[[[ 8.17908006,3757.080105 , 486.9903529 , 529.574767 ]]]	[[[193.843395,471.774422,529.574767]]]	[[[2.18519096,0.67318062,1.13115244,0.32510728]]]	[[[0.75418846,1.15011527,0.32510728]]]	[[[0.66899068,0.82892148,0. ]]]	[1.]
{'B_diff': 0.75, 'I_diff': 1.0, 'N0': 1061.4463325607967, 'h_N': 19.708525254536774, 'r0': 1.1874121885792874, 'a0': 0.0010940223252593928, 'h0': 1.0426601337225756, 'alpha0': 0.0004734856761311988, 'eta0': 5.197793873537842, 'delta': 0.03717795059517746, 'n': 1.2619040562378128, 'nu': 1.1375839680541942, 'a_scale': 1.3441931231642634, 'id': 1685400}	1	[0]	[[[ 4.28099749,1166.895654 , 190.3876538 , 448.409021 ]]]	[[[326.140291,189.604815,448.409021]]]	[[[0.,0.,0.,0.]]]	[[[0.,0.,0.]]]	[[[0.,0.,0.]]]	[1.]
{'B_diff': 1.0, 'I_diff': 0.25, 'N0': 1261.8854383690211, 'h_N': 14.181828837592493, 'r0': 1.274123441379437, 'a0': 0.0010979236091617107, 'h0': 0.8218584657244299, 'alpha0': 0.00040058329686895827, 'eta0': 5.107325480978483, 'delta': 0.03846677730002647, 'n': 1.777077581966286, 'nu': 1.2072204929088297, 'a_scale': 1.664110677357578, 'id': 1624800}	2	[0,0]	[[[ 164.732394 , 458.4909252 , 295.5389664 , 506.172135 ], [1087.32196 , 25.35129164, 225.908322 , 24.1672015 ]]]	[[[413.352448 ,244.855326 ,506.172135 ], [ 16.3288822,190.875322 , 24.1672015]]]	[[[0.78530318,1.46874045,0.65677346,0.0352211 ], [0. ,0. ,0. ,0. ]]]	[[[1.5142724 ,0.68268829,0.0352211 ], [0. ,0. ,0. ]]]	[[[1.14165562,0.53327826,0. ], [0. ,0. ,0. ]]]	[0.865,0.135]
{'B_diff': 0.75, 'I_diff': 1.0, 'N0': 1642.0979809825626, 'h_N': 11.606488064140109, 'r0': 1.8585145115508803, 'a0': 0.0010707969323074532, 'h0': 1.7299170227264058, 'alpha0': 0.0008518859746518864, 'eta0': 4.726183394556531, 'delta': 0.033635146952114905, 'n': 1.9449301229016673, 'nu': 1.2468160823406294, 'a_scale': 1.62564220072223, 'id': 1659800}	1	[0]	[[[ 54.9312047 ,4464.662618 , 236.77888156, 256.311462 ]]]	[[[3696.32592 , 236.165912, 256.311462]]]	[[[2.44158339,0.51611088,1.80761361,0.4579145 ]]]	[[[0.53529645,1.81013625,0.4579145 ]]]	[[[0.4626899 ,0.92284501,0. ]]]	[1.]
{'B_diff': 0.25, 'I_diff': 0.75, 'N0': 1720.6968443086512, 'h_N': 13.885097347164145, 'r0': 0.6224263705809371, 'a0': 0.0014528031701067272, 'h0': 1.6941664377707886, 'alpha0': 0.0004106812419800368, 'eta0': 2.5874412416196018, 'delta': 0.030283517885039146, 'n': 1.997019490901136, 'nu': 1.2903756829246102, 'a_scale': 3.3019860579642977, 'id': 1686800}	1	[0]	[[[ 0.90344387,8180.38064 , 81.00741271, 182.466954 ]]]	[[[2351.80513 , 74.6783433, 182.466954 ]]]	[[[0.,0.,0.,0.]]]	[[[0.,0.,0.]]]	[[[0.,0.,0.]]]	[1.]
{'B_diff': 0.5, 'I_diff': 0.25, 'N0': 1332.3097815377769, 'h_N': 9.196907507319107, 'r0': 1.006966872894648, 'a0': 0.001336842553873725, 'h0': 2.151118558637741, 'alpha0': 0.00032884527412569656, 'eta0': 1.3453976292040777, 'delta': 0.04528988550847767, 'n': 1.0825743730363293, 'nu': 1.0444439575510867, 'a_scale': 1.7843735027304004, 'id': 1677600}	1	[0]	[[[ 1.96027982,4029.85672 , 435.96984012, 261.504568 ]]]	[[[1090.4545 , 435.505783, 261.504568]]]	[[[1.25802317,0.47022784,0.9012849 ,0.54588749]]]	[[[0.57826086,0.90155216,0.54588749]]]	[[[0.43123281,0.65834248,0. ]]]	[1.]
{'B_diff': 0.5, 'I_diff': 0.25, 'N0': 1041.2554574421106, 'h_N': 13.653437684862372, 'r0': 1.1717655743053035, 'a0': 0.0007508314013676939, 'h0': 1.7447161263914914, 'alpha0': 0.0005225956838098663, 'eta0': 3.5749220347552386, 'delta': 0.05668159548021733, 'n': 1.7650369291579648, 'nu': 1.9958051432148505, 'a_scale': 4.086243550567751, 'id': 1668000}	1	[0]	[[[ 91.8751052,3359.684654 , 237.9567079, 72.1699216]]]	[[[2914.33617 , 170.66256 , 72.1699216]]]	[[[2.09429765,0.55458224,1.52267111,0.62652404]]]	[[[0.56645257,1.60845392,0.62652404]]]	[[[0.50238446,1.3223828 ,0. ]]]	[1.]
{'B_diff': 0.75, 'I_diff': 0.5, 'N0': 610.3375560757718, 'h_N': 16.772634918446087, 'r0': 1.94970663016267, 'a0': 0.001305012229478134, 'h0': 1.2765394659672802, 'alpha0': 0.0008730870038981018, 'eta0': 5.1450132121351295, 'delta': 0.03861325709001486, 'n': 1.7148584597111363, 'nu': 1.2222854050437915, 'a_scale': 1.8722211907905328, 'id': 1665800}	1	[0]	[[[ 12.1095021,891.17709 ,143.9836405,214.192285 ]]]	[[[405.139896,140.757887,214.192285]]]	[[[1.95973229,0.73048433,0.86923921,0.22966307]]]	[[[0.81786452,0.88118136,0.22966307]]]	[[[0.6720862 ,0.51062973,0. ]]]	[1.]
{'B_diff': 0.5, 'I_diff': 1.0, 'N0': 2228.19562312083, 'h_N': 16.99899022362329, 'r0': 0.6871469200474543, 'a0': 0.001860361675398362, 'h0': 2.2869425639458414, 'alpha0': 0.0008557747013398704, 'eta0': 3.7195036291397297, 'delta': 0.03763845624404489, 'n': 1.5438181068547605, 'nu': 1.7019869358631223, 'a_scale': 3.721958253788456, 'id': 1687800}	1	[0]	[[[ 1.01303838,15300.077869 , 27.07848546, 24.5024092 ]]]	[[[343.682469 , 20.724671 , 24.5024092]]]	[[[0.,0.,0.,0.]]]	[[[0.,0.,0.]]]	[[[0.,0.,0.]]]	[1.]
{'B_diff': 0.25, 'I_diff': 0.5, 'N0': 1574.5093774222776, 'h_N': 13.149110243900225, 'r0': 1.9275551956975128, 'a0': 0.0015945066205446975, 'h0': 0.5822649001340171, 'alpha0': 0.0002593614580773927, 'eta0': 4.411670262739779, 'delta': 0.05509313990626746, 'n': 1.1999743519377177, 'nu': 1.41052012442585, 'a_scale': 4.628966874098077, 'id': 1654600}	1	[0]	[[[ 45.0478996,1871.105643 , 524.585326 , 573.290894 ]]]	[[[411.761443,325.13613 ,573.290894]]]	[[[1.85704535,0.94687669,0.73466733,0.21133555]]]	[[[0.87516129,0.82107197,0.21133555]]]	[[[0.98879107,0.74389349,0. ]]]	[1.]
{'B_diff': 0.5, 'I_diff': 0.5, 'N0': 862.342010871774, 'h_N': 10.270850544665986, 'r0': 0.7502648273891994, 'a0': 0.0013310474205948854, 'h0': 0.6929514067952623, 'alpha0': 0.0007031638517599436, 'eta0': 2.1495481124451077, 'delta': 0.04224794059773567, 'n': 1.288300991918872, 'nu': 1.405970598518104, 'a_scale': 3.9579719024720457, 'id': 1687400}	1	[0]	[[[ 0.89399377,4322.73597336, 61.616476 , 137.574128 ]]]	[[[ 7.99283336, 35.2691588 ,137.574128 ]]]	[[[0.,0.,0.,0.]]]	[[[0.,0.,0.]]]	[[[0.,0.,0.]]]	[1.]
{'B_diff': 1.0, 'I_diff': 1.0, 'N0': 1359.6924050388411, 'h_N': 11.085621765450899, 'r0': 1.5068014073963731, 'a0': 0.0020109740676505115, 'h0': 0.7420192230827833, 'alpha0': 0.000886890728316395, 'eta0': 4.774194093884791, 'delta': 0.050418495438273925, 'n': 1.3526147616134523, 'nu': 1.665230338133214, 'a_scale': 4.6732605043927355, 'id': 1670200}	1	[0]	[[[ 503.095014 ,2990.9095152, 751.689211 , 86.0367115]]]	[[[ 29.7409852,224.299557 , 86.0367115]]]	[[[0.86544174,1.37175566,0.99800355,0.91683565]]]	[[[0.86476511,0.586385 ,0.91683565]]]	[[[1.39169246,1.31160888,0. ]]]	[1.]
{'B_diff': 1.0, 'I_diff': 0.5, 'N0': 1317.7404403561964, 'h_N': 17.73822420633534, 'r0': 1.657080150581976, 'a0': 0.001709697200607136, 'h0': 1.593977606153758, 'alpha0': 0.000385186799850751, 'eta0': 1.7007717297071068, 'delta': 0.043584075050856444, 'n': 1.7941387033579645, 'nu': 1.694345397660019, 'a_scale': 4.37954625546831, 'id': 1689000}	1	[0]	[[[ 0.51660373,9486.119112 , 44.7205527 , 41.3418616 ]]]	[[[805.840162 , 31.7775954, 41.3418616]]]	[[[0.00000033,0.00000033,0.00000033,0.00000033]]]	[[[0.00000033,0.00000033,0.00000033]]]	[[[0.00000033,0.00000033,0. ]]]	[1.]
{'B_diff': 0.75, 'I_diff': 1.0, 'N0': 901.8224068332638, 'h_N': 5.16277817776505, 'r0': 1.562596474891396, 'a0': 0.001749722150249536, 'h0': 1.5787225940099046, 'alpha0': 0.0008590209492702687, 'eta0': 2.319184384697334, 'delta': 0.05128964397448575, 'n': 1.3589136517360714, 'nu': 1.9446498386635467, 'a_scale': 4.491100888984069, 'id': 1688600}	2	[0,0]	[[[ 0.18328649,6782.13559052, 24.01321208, 14.4851654 ], [ 0.19230677,3426.35790487, 20.4789524 , 39.2453614 ]]]	[[[ 0.30723052, 15.0627718 , 14.4851654 ], [3423.16457 , 16.3330777 , 39.2453614 ]]]	[[[0. ,0. ,0. ,0. ], [0.00000033,0.00000033,0.00000033,0.00000033]]]	[[[0. ,0. ,0. ], [0.00000033,0.00000033,0.00000033]]]	[[[0. ,0. ,0. ], [0.00000033,0.00000033,0. ]]]	[0.665,0.335]
{'B_diff': 0.75, 'I_diff': 0.5, 'N0': 1846.751441465187, 'h_N': 13.441625510085963, 'r0': 1.359961138544514, 'a0': 0.0007667718592463868, 'h0': 0.8843514838174542, 'alpha0': 0.0004788596935159427, 'eta0': 4.239805307268973, 'delta': 0.03081747409479309, 'n': 1.2667096323786446, 'nu': 1.1590689513676051, 'a_scale': 4.686306322527143, 'id': 1672200}	1	[0]	[[[ 34.6263135,6144.221171 , 497.8597499, 435.902483 ]]]	[[[180.560791,411.019236,435.902483]]]	[[[3.45218396,0.62906083,1.56815815,0.58350733]]]	[[[1.5457241 ,1.57932878,0.58350733]]]	[[[0.63710648,1.87530416,0. ]]]	[1.]
{'B_diff': 0.5, 'I_diff': 0.75, 'N0': 1268.7604116585935, 'h_N': 12.110517906141354, 'r0': 1.7977107657374165, 'a0': 0.0012606551421431907, 'h0': 1.4712807779863564, 'alpha0': 0.0002216418752633414, 'eta0': 3.9057680757182984, 'delta': 0.05132370708615658, 'n': 1.0350160628116742, 'nu': 1.3626324028892278, 'a_scale': 4.025972523060986, 'id': 1674800}	5	[1,0,0,1,0]	[[[ 2.05719961,2556.15434 , 312.03923644, 298.757918 ], [ 8.26231701,3510.085672 , 845.928625 , 153.601239 ], [ 7.61576672,3513.724377 , 789.945947 , 166.231316 ], [ 194.691068 ,3624.3753 , 789.36154901, 163.177294 ], [ 7.8309275 ,3531.570627 , 829.46312 , 156.699495 ]]]	[[[2556.15434 , 311.84404 , 298.757918 ], [ 686.083232 , 413.852838 , 153.601239 ], [ 798.119217 , 391.94046 , 166.231316 ], [ 0. , 0.00000001, 163.177294 ], [ 715.957087 , 403.493094 , 156.699495 ]]]	[[[1.24852745,0.55918074,0.99112076,0.35630273], [2.12045067,0.80275773,1.03106926,0.85659667], [2.34817316,0.81231707,1.12047862,0.79090329], [1.67497947,0.74948762,0.79226691,0.14542639], [2.3676344 ,0.78889502,1.03553157,0.84555331]]]	[[[0.55918074,0.99159918,0.35630273], [1.70904909,1.04917555,0.85659667], [1.44178088,1.1271584 ,0.79090329], [0. ,0.7512064 ,0.14542639], [1.68766736,1.05348206,0.84555331]]]	[[[0. ,0.26972267,0. ], [1.09476863,1.46887046,0. ], [1.1486471 ,1.61048095,0. ], [0.74948762,0.79226691,0. ], [1.0912131 ,1.46940998,0. ]]]	[0.49 ,0.365,0.125,0.015,0.005]
{'B_diff': 1.0, 'I_diff': 1.0, 'N0': 1603.936813417214, 'h_N': 18.062388859829298, 'r0': 0.9223367857364826, 'a0': 0.0017382575480963337, 'h0': 1.5106546955898699, 'alpha0': 0.0006786155066029091, 'eta0': 3.1734431701567276, 'delta': 0.035686324723041556, 'n': 1.1508278382078059, 'nu': 1.0812797789209834, 'a_scale': 2.551166967335025, 'id': 1683000}	1	[0]	[[[ 2.02348088,8943.06298326, 408.38102243, 147.073835 ]]]	[[[ 0.00027326,402.640629 ,147.073835 ]]]	[[[1.1433424 ,0.42954782,1.78796701,1.15224814]]]	[[[0.67794733,1.79320313,1.15224814]]]	[[[0.42954781,1.77398292,0. ]]]	[1.]
{'B_diff': 1.0, 'I_diff': 0.75, 'N0': 614.0286227994145, 'h_N': 19.70877069693282, 'r0': 1.6755967775528955, 'a0': 0.0012323625339760698, 'h0': 0.7568762054717905, 'alpha0': 0.0007305663748017534, 'eta0': 1.4284484283934369, 'delta': 0.04371557876077754, 'n': 1.6709393263966517, 'nu': 1.886711410906925, 'a_scale': 4.446522455936543, 'id': 1689200}	2	[0,0]	[[[ 0.62097678,4456.1312826 , 23.0308802 , 46.9273953 ], [ 0.78277641,1607.7247995 , 21.12558694, 112.429177 ]]]	[[[ 27.7493026, 15.0947403, 46.9273953], [1585.7992 , 16.2928031, 112.429177 ]]]	[[[0.00000033,0.00000033,0.00000033,0.00000033], [0.00000033,0.00000033,0.00000033,0.00000033]]]	[[[0.00000033,0.00000033,0.00000033], [0.00000033,0.00000033,0.00000033]]]	[[[0.00000033,0.00000033,0. ], [0.00000033,0.00000033,0. ]]]	[0.56,0.44]
{'B_diff': 0.75, 'I_diff': 0.5, 'N0': 1127.3541428019455, 'h_N': 16.325485311737314, 'r0': 1.3322883828628704, 'a0': 0.0014033075505130268, 'h0': 2.022408326815448, 'alpha0': 0.00029963853279104286, 'eta0': 2.53254723234701, 'delta': 0.05632395783918108, 'n': 1.7011809980687143, 'nu': 1.1921176211428788, 'a_scale': 3.861871522814247, 'id': 1681800}	1	[0]	[[[ 12.7168307,4540.964667 , 352.4344535, 163.488512 ]]]	[[[380.230027,341.020307,163.488512]]]	[[[4.68491918,0.32924065,0.74913589,0.46721491]]]	[[[0.65779875,0.75880306,0.46721491]]]	[[[0.33874071,0.56784677,0. ]]]	[1.]
{'B_diff': 0.25, 'I_diff': 0.5, 'N0': 2223.0019780017246, 'h_N': 5.574123109774511, 'r0': 1.912511284073521, 'a0': 0.0008425681676567661, 'h0': 2.265987906661178, 'alpha0': 0.0004171398141571645, 'eta0': 4.221252800747671, 'delta': 0.04847692374380888, 'n': 1.4148098457989084, 'nu': 1.4646028232761181, 'a_scale': 2.9936714988689417, 'id': 1667400}	1	[0]	[[[ 119.311813 ,7831.82717 , 685.1605205, 201.272137 ]]]	[[[2751.41806 , 661.118459, 201.272137]]]	[[[2.56724934,0.60633623,1.3392462 ,1.09972441]]]	[[[0.68779982,1.35309438,1.09972441]]]	[[[0.57051868,1.28210137,0. ]]]	[1.]
{'B_diff': 0.25, 'I_diff': 0.5, 'N0': 1886.562590778543, 'h_N': 10.13945217591395, 'r0': 1.8705193033233989, 'a0': 0.0008565843656879917, 'h0': 1.689034460330759, 'alpha0': 0.0006798226934011408, 'eta0': 4.289078172157234, 'delta': 0.041211393486626, 'n': 1.1349896317411705, 'nu': 1.3718105385776986, 'a_scale': 3.2969537979738917, 'id': 1677000}	1	[0]	[[[ 7.56400798,6708.180785 , 716.0201977 , 233.623592 ]]]	[[[220.401045,616.386207,233.623592]]]	[[[2.61413134,0.6623945 ,1.4223699 ,0.98565404]]]	[[[0.74737261,1.487795 ,0.98565404]]]	[[[0.65977959,1.54567541,0. ]]]	[1.]
{'B_diff': 0.25, 'I_diff': 0.5, 'N0': 897.6451885567396, 'h_N': 5.77349958991384, 'r0': 1.9459660925874753, 'a0': 0.000794208016088151, 'h0': 2.2700211658704896, 'alpha0': 0.0002245767291287499, 'eta0': 3.4412830355594695, 'delta': 0.038123710161523466, 'n': 1.84708874314355, 'nu': 1.9729916769116735, 'a_scale': 2.484531202614779, 'id': 1689800}	1	[0]	[[[ 0.12810539,4688.52466 , 40.2489416 , 39.9728014 ]]]	[[[1953.34912 , 25.8496654, 39.9728014]]]	[[[0.00000033,0.00000033,0.00000033,0.00000033]]]	[[[0.00000033,0.00000033,0.00000033]]]	[[[0.00000033,0.00000033,0. ]]]	[1.]
{'B_diff': 0.25, 'I_diff': 1.0, 'N0': 819.8580055310722, 'h_N': 15.12990641000913, 'r0': 1.4127290878035677, 'a0': 0.0005780966730776847, 'h0': 0.9654431209844065, 'alpha0': 0.0005727093032776436, 'eta0': 2.5568081751144547, 'delta': 0.051225893336142324, 'n': 1.7479003683004013, 'nu': 1.8949706336938494, 'a_scale': 1.8161250912572229, 'id': 1690200}	1	[0]	[[[ 0.68390636,3963.42963 , 29.74208938, 69.8579435 ]]]	[[[1701.18923 , 21.6623623, 69.8579435]]]	[[[0.00000033,0.00000033,0.00000033,0.00000033]]]	[[[0.00000033,0.00000033,0.00000033]]]	[[[0.00000033,0.00000033,0. ]]]	[1.]
{'B_diff': 1.0, 'I_diff': 0.25, 'N0': 721.4586554186671, 'h_N': 7.224260085149645, 'r0': 1.4324180589194297, 'a0': 0.0016435814285578763, 'h0': 1.3300541754510042, 'alpha0': 0.0008651290512352906, 'eta0': 1.7862720084067236, 'delta': 0.038835270031579903, 'n': 1.0782783584617608, 'nu': 1.2251271089974214, 'a_scale': 3.5263333935234034, 'id': 1688800}	1	[0]	[[[ 0.26670277,4287.816085 , 72.9009128 , 81.4133685 ]]]	[[[335.577275 , 54.4264539, 81.4133685]]]	[[[0.,0.,0.,0.]]]	[[[0.,0.,0.]]]	[[[0.,0.,0.]]]	[1.]
{'B_diff': 0.5, 'I_diff': 0.75, 'N0': 985.3402181474688, 'h_N': 13.461571351894378, 'r0': 1.3054451016647828, 'a0': 0.0007889615849916269, 'h0': 2.293545921608062, 'alpha0': 0.0005793538115023549, 'eta0': 1.5867802988658413, 'delta': 0.041137886237295425, 'n': 1.6095806334122948, 'nu': 1.0534122358315765, 'a_scale': 4.201362696271706, 'id': 1681200}	1	[0]	[[[ 2.59753297,3856.715947 , 245.33780776, 156.296227 ]]]	[[[163.643347,245.336458,156.296227]]]	[[[2.20938767,0.47371732,1.33843345,0.78727794]]]	[[[0.61137147,1.33843682,0.78727794]]]	[[[0.46882296,0.77083196,0. ]]]	[1.]
{'B_diff': 1.0, 'I_diff': 0.25, 'N0': 1146.4516040948897, 'h_N': 6.15935439247645, 'r0': 1.3767945002563668, 'a0': 0.0020325109424178148, 'h0': 1.4532804474640493, 'alpha0': 0.0005352774321010233, 'eta0': 3.9997682723709023, 'delta': 0.037101086032960626, 'n': 1.259423185301216, 'nu': 1.148022899182802, 'a_scale': 3.853909178350513, 'id': 1669600}	1	[0]	[[[ 17.6871432 ,2382.2194 , 274.07359506, 324.531197 ]]]	[[[1138.2297 , 272.628155, 324.531197]]]	[[[2.73974302,0.57562536,1.08731552,0.31186396]]]	[[[0.68632415,1.09048657,0.31186396]]]	[[[0.49545303,0.61792779,0. ]]]	[1.]
{'B_diff': 0.75, 'I_diff': 0.25, 'N0': 1773.9561364626848, 'h_N': 6.5629021168168205, 'r0': 1.5447993984214716, 'a0': 0.0012901930830069173, 'h0': 1.9622731638760194, 'alpha0': 0.000538148418043451, 'eta0': 3.4432491056640795, 'delta': 0.0561193015840533, 'n': 1.2678445662626576, 'nu': 1.283883496648352, 'a_scale': 3.845777009124444, 'id': 1668800}	1	[0]	[[[ 125.313762 ,5749.07222 , 675.49866373, 161.25542 ]]]	[[[2257.89594, 667.31925, 161.25542]]]	[[[2.34360146,0.65187475,1.21133896,0.99550877]]]	[[[0.78454377,1.21664807,0.99550877]]]	[[[0.71049109,0.93828091,0. ]]]	[1.]
{'B_diff': 0.75, 'I_diff': 0.5, 'N0': 1428.9090048900894, 'h_N': 16.08782299061398, 'r0': 1.945509214970258, 'a0': 0.00194759780049805, 'h0': 2.0209435291739704, 'alpha0': 0.0006863157971854445, 'eta0': 3.3742418239444616, 'delta': 0.03440887919991967, 'n': 1.9683231202557816, 'nu': 1.5776696591925359, 'a_scale': 2.6637226060147, 'id': 1691400}	1	[0]	[[[ 0.30988138,8644.75541 , 35.73999325, 43.4041853 ]]]	[[[2088.79069 , 27.9749846, 43.4041853]]]	[[[0.00000033,0.00000033,0.00000033,0.00000033]]]	[[[0.00000033,0.00000033,0.00000033]]]	[[[0.00000033,0.00000033,0. ]]]	[1.]
{'B_diff': 0.5, 'I_diff': 0.75, 'N0': 842.7992115768071, 'h_N': 9.628330105496373, 'r0': 0.5694122815701436, 'a0': 0.001278644885062158, 'h0': 2.1003541518173914, 'alpha0': 0.00032781673132817064, 'eta0': 3.530839691314483, 'delta': 0.04252446279458785, 'n': 1.8558580822103892, 'nu': 1.6841201439171203, 'a_scale': 3.01150357286075, 'id': 1690800}	1	[0]	[[[ 0.9107234,4824.5618 , 55.7505658, 48.7794803]]]	[[[662.13232 , 41.9740105, 48.7794803]]]	[[[0.,0.,0.,0.]]]	[[[0.,0.,0.]]]	[[[0.,0.,0.]]]	[1.]
{'B_diff': 1.0, 'I_diff': 1.0, 'N0': 918.6831638144336, 'h_N': 15.941894681289083, 'r0': 0.8107164970557714, 'a0': 0.0010106852082703436, 'h0': 1.7642333807861086, 'alpha0': 0.0002390768704285623, 'eta0': 1.4509953514802647, 'delta': 0.05523430228893664, 'n': 1.4064762081489555, 'nu': 1.0593375973523305, 'a_scale': 1.4673938671848064, 'id': 1692600}	1	[1]	[[[658.706842 , 84.5103041,376.098717 , 0. ]]]	[[[ 56.7864563,246.359359 , 0. ]]]	[[[0.00000033,0.00000033,0.00000033,0. ]]]	[[[0.00000033,0.00000033,0. ]]]	[[[0.00000033,0.00000033,0. ]]]	[1.]
{'B_diff': 1.0, 'I_diff': 0.75, 'N0': 1734.2844786955868, 'h_N': 17.117752570571863, 'r0': 1.4770283235673116, 'a0': 0.0014867511705373728, 'h0': 2.1305363641146307, 'alpha0': 0.0003063757965500781, 'eta0': 2.096708861543472, 'delta': 0.050264002142186376, 'n': 1.298539417869173, 'nu': 1.8530265270604716, 'a_scale': 1.8416218738756855, 'id': 1692400}	1	[0]	[[[ 0.62529655,13345.172347 , 43.0346512 , 20.1808843 ]]]	[[[803.214447 , 30.7411559, 20.1808843]]]	[[[0.,0.,0.,0.]]]	[[[0.,0.,0.]]]	[[[0.,0.,0.]]]	[1.]
{'B_diff': 0.75, 'I_diff': 0.75, 'N0': 761.0474394972246, 'h_N': 16.25914739795811, 'r0': 0.8188795722506924, 'a0': 0.0014456400703031262, 'h0': 0.739688057871655, 'alpha0': 0.0005872133259890041, 'eta0': 2.8761579928575642, 'delta': 0.04310214189619191, 'n': 1.3741376216912125, 'nu': 1.4728716794038132, 'a_scale': 4.367185834046787, 'id': 1685200}	1	[0]	[[[ 7.05892534,2562.495324 , 97.1091856 , 192.994043 ]]]	[[[560.995894 , 48.4148073,192.994043 ]]]	[[[3.92399502,0.52330565,1.49267119,0.42234781]]]	[[[1.06422381,0.6681082 ,0.42234781]]]	[[[0.91397529,2.42826152,0. ]]]	[1.]
{'B_diff': 0.75, 'I_diff': 1.0, 'N0': 1243.44998199691, 'h_N': 10.08811179316789, 'r0': 1.9811992368147353, 'a0': 0.0014029781133229411, 'h0': 1.0290767827228233, 'alpha0': 0.0006179707718768763, 'eta0': 2.853226616689124, 'delta': 0.03428962755974688, 'n': 1.4429946470912154, 'nu': 1.3186961404537785, 'a_scale': 2.434172375748939, 'id': 1691800}	1	[0]	[[[ 0.23838376,7252.6529892 , 61.19749142, 164.619023 ]]]	[[[ 79.5840892, 56.460242 ,164.619023 ]]]	[[[0.,0.,0.,0.]]]	[[[0.,0.,0.]]]	[[[0.,0.,0.]]]	[1.]
{'B_diff': 0.25, 'I_diff': 0.25, 'N0': 2158.5766026961683, 'h_N': 13.628439034534486, 'r0': 1.4067737151625412, 'a0': 0.0011088175447190305, 'h0': 1.586285836516274, 'alpha0': 0.0007950007247467351, 'eta0': 3.111104736351427, 'delta': 0.05048571292431037, 'n': 1.7083152343624848, 'nu': 1.360633047789754, 'a_scale': 2.242846847891177, 'id': 1670400}	1	[0]	[[[ 211.764643 ,7596.32022 , 521.6496772, 144.107285 ]]]	[[[5572.57987 , 458.548979, 144.107285]]]	[[[2.00462641,0.58807014,1.65529254,0.74290998]]]	[[[0.60361957,1.68782291,0.74290998]]]	[[[0.55956114,1.43378759,0. ]]]	[1.]
{'B_diff': 0.75, 'I_diff': 0.75, 'N0': 1859.0568393343442, 'h_N': 19.94613881316203, 'r0': 0.9397641363396136, 'a0': 0.002077836815829009, 'h0': 0.6601814552693447, 'alpha0': 0.00044694433259149775, 'eta0': 3.7520033455481823, 'delta': 0.048192559918596334, 'n': 1.8079204437591154, 'nu': 1.8308484360803579, 'a_scale': 3.4537009243745875, 'id': 1691600}	1	[0]	[[[ 1.22139757,12656.352538 , 42.9366544 , 111.977795 ]]]	[[[355.730738 , 29.6906915,111.977795 ]]]	[[[0.,0.,0.,0.]]]	[[[0.,0.,0.]]]	[[[0.,0.,0.]]]	[1.]
{'B_diff': 0.75, 'I_diff': 0.25, 'N0': 593.7086545429282, 'h_N': 14.660583933523618, 'r0': 1.6859384243020543, 'a0': 0.0013137041445598439, 'h0': 1.7869232762421219, 'alpha0': 0.0005462399815792205, 'eta0': 2.9110965071084314, 'delta': 0.05672630017011583, 'n': 1.5184272147707627, 'nu': 1.4606160363721865, 'a_scale': 1.424892664431517, 'id': 1675200}	1	[0]	[[[ 12.6964915,1337.903855 , 155.3346811, 118.070187 ]]]	[[[1183.23188 , 109.161133, 118.070187]]]	[[[2.70919098,0.51156231,0.98184606,0.43032725]]]	[[[0.52626085,1.04285256,0.43032725]]]	[[[0.43031315,0.84670825,0. ]]]	[1.]
{'B_diff': 0.25, 'I_diff': 0.5, 'N0': 1182.2137877458676, 'h_N': 5.3375767243660395, 'r0': 0.8542625530879377, 'a0': 0.0016287256697925078, 'h0': 2.1545274370504233, 'alpha0': 0.0006658659076310925, 'eta0': 2.60924143713543, 'delta': 0.03970437069342157, 'n': 1.5016348937757906, 'nu': 1.730949483504407, 'a_scale': 1.7698525036309096, 'id': 1693000}	1	[0]	[[[ 0.27749496,6372.29346 , 31.3053398 , 32.3821944 ]]]	[[[2912.3068 , 21.1065663, 32.3821944]]]	[[[0.00000033,0.00000033,0.00000033,0.00000033]]]	[[[0.00000033,0.00000033,0.00000033]]]	[[[0.00000033,0.00000033,0. ]]]	[1.]
{'B_diff': 0.25, 'I_diff': 0.25, 'N0': 1631.0255239457058, 'h_N': 12.995188369180553, 'r0': 1.9744991842282145, 'a0': 0.0010279717405228513, 'h0': 1.3619542120845396, 'alpha0': 0.00040705226817648306, 'eta0': 2.0055569587989037, 'delta': 0.058478650674961025, 'n': 1.0772806025251138, 'nu': 1.827554357883086, 'a_scale': 3.3416586801967667, 'id': 1692800}	2	[0,0]	[[[ 0.42011784,9908.2021399 , 48.1476701 , 38.9292314 ], [ 0.42625055,7727.1006502 , 47.0056844 , 52.4349042 ]]]	[[[ 20.4768199, 25.7894096, 38.9292314], [7711.38785 , 28.4020418, 52.4349042]]]	[[[0.,0.,0.,0.], [0.,0.,0.,0.]]]	[[[0.,0.,0.], [0.,0.,0.]]]	[[[0.,0.,0.], [0.,0.,0.]]]	[0.64,0.36]
{'B_diff': 1.0, 'I_diff': 0.5, 'N0': 1757.766148505133, 'h_N': 18.34390535934014, 'r0': 1.017411430788101, 'a0': 0.0009720943002908694, 'h0': 1.9724223878142269, 'alpha0': 0.0008569216613582476, 'eta0': 4.321968631199212, 'delta': 0.04260298296828384, 'n': 1.274796697361233, 'nu': 1.3536959109778963, 'a_scale': 1.450925309202547, 'id': 1673000}	1	[0]	[[[ 120.40792 ,4536.1113096, 318.9124348, 156.067389 ]]]	[[[4468.59572 , 295.747811, 156.067389]]]	[[[2.12484845,0.55134336,1.58177352,0.52361163]]]	[[[0.55292412,1.61532334,0.52361163]]]	[[[0.47155726,1.18667284,0. ]]]	[1.]
{'B_diff': 0.25, 'I_diff': 0.75, 'N0': 1707.9010554398621, 'h_N': 8.172947346955992, 'r0': 0.7717986049664802, 'a0': 0.001704540704743476, 'h0': 1.5938665537849626, 'alpha0': 0.0006475978158167063, 'eta0': 5.239147605837686, 'delta': 0.032380777950773834, 'n': 1.7284892497990136, 'nu': 1.3902631085636155, 'a_scale': 4.48655833648004, 'id': 1674000}	1	[0]	[[[ 129.258955 ,5637.59175 , 311.91221038, 218.561648 ]]]	[[[3023.60271 , 306.551462, 218.561648]]]	[[[1.98012726,0.59157677,1.83468802,0.55395321]]]	[[[0.62100304,1.84602299,0.55395321]]]	[[[0.57262732,1.256839 ,0. ]]]	[1.]
{'B_diff': 0.5, 'I_diff': 0.5, 'N0': 833.2597561670968, 'h_N': 18.44777190126868, 'r0': 0.8575562767858304, 'a0': 0.0010413944542549795, 'h0': 1.5158978066182385, 'alpha0': 0.0007987117705233155, 'eta0': 2.706932805194939, 'delta': 0.04019257418504696, 'n': 1.6188619930466566, 'nu': 1.0931984075085464, 'a_scale': 2.920243407931487, 'id': 1681000}	2	[0,0]	[[[ 24.6328748 ,2398.686735 , 187.58244921, 196.196934 ], [ 22.6111166 ,2525.062891 , 187.82502565, 191.225652 ]]]	[[[422.775165,187.217378,196.196934], [322.976701,187.341283,191.225652]]]	[[[2.17756341,0.51866202,1.14436285,0.38728686], [2.79114206,0.51077088,1.21392227,0.44730478]]]	[[[0.63099213,1.145481 ,0.38728686], [0.63567814,1.21541653,0.44730478]]]	[[[0.50602745,0.64279772,0. ], [0.50629268,0.70025266,0. ]]]	[0.565,0.435]
{'B_diff': 0.5, 'I_diff': 0.75, 'N0': 681.6699627110477, 'h_N': 14.953321783395312, 'r0': 0.5250062239055004, 'a0': 0.0011060788538815275, 'h0': 1.0466548688183774, 'alpha0': 0.0003226581639215722, 'eta0': 4.0060441689987805, 'delta': 0.055948536339961934, 'n': 1.3446775664748076, 'nu': 1.6206830381392945, 'a_scale': 1.4700956128553626, 'id': 1665200}	1	[0]	[[[ 108.49672 ,1099.368232 , 167.6538914, 149.15754 ]]]	[[[833.032235,143.535648,149.15754 ]]]	[[[1.10438273,0.89518675,1.01133083,0.20968583]]]	[[[0.94883944,1.07677613,0.20968583]]]	[[[0.75183511,0.65819599,0. ]]]	[1.]
{'B_diff': 0.25, 'I_diff': 1.0, 'N0': 935.3773594613153, 'h_N': 19.802000176524693, 'r0': 0.502905619915913, 'a0': 0.0010834415732799147, 'h0': 1.4471393517110913, 'alpha0': 0.0008858588995671154, 'eta0': 2.7970806577437806, 'delta': 0.0325835441843048, 'n': 1.7596227869900556, 'nu': 1.0017102628669732, 'a_scale': 1.7845595266062202, 'id': 1677400}	5	[1,1,1,1,1]	[[[ 155.940317 ,1311.321325 , 182.962903 , 246.02279 ], [ 860.076459 , 29.0821138 , 88.3890773 , 0. ], [ 1.37186657,4836.145341 , 0. , 0. ], [ 1.37186657,5399.88242 , 0. , 0. ], [ 884.085367 , 18.23342394, 135.471683 , 0. ]]]	[[[ 836.851079 , 182.962903 , 246.02279 ], [ 11.3072785, 88.3890773, 0. ], [4397.83035 , 0. , 0. ], [2275.52606 , 0. , 0. ], [ 13.5854073, 0. , 0. ]]]	[[[1.04069241,1.03527082,1.22526963,0.22291655], [0.00000033,0.00000033,0.00000033,0. ], [0.00000033,0.00000033,0. ,0. ], [0.00000033,0.00000033,0. ,0. ], [0.00000033,0.00000033,0.00000033,0. ]]]	[[[1.07424985,1.22526963,0.22291655], [0.00000033,0.00000033,0. ], [0.00000033,0. ,0. ], [0.00000033,0. ,0. ], [0.00000033,0. ,0. ]]]	[[[0.98541285,0. ,0. ], [0.00000033,0. ,0. ], [0.00000033,0. ,0. ], [0.00000033,0. ,0. ], [0.00000033,0.00000033,0. ]]]	[0.675,0.185,0.12 ,0.005,0.015]
{'B_diff': 0.25, 'I_diff': 0.75, 'N0': 1842.0298280352274, 'h_N': 18.381575879419174, 'r0': 0.92774549761545, 'a0': 0.001153456983026507, 'h0': 1.4672955298066468, 'alpha0': 0.0005915049251849351, 'eta0': 3.406303414885654, 'delta': 0.05878727218937358, 'n': 1.197495660580407, 'nu': 1.4260559559766053, 'a_scale': 3.240906349288115, 'id': 1677200}	1	[0]	[[[ 171.26409 ,7142.327699 , 461.7098131, 126.903317 ]]]	[[[628.778279,441.998576,126.903317]]]	[[[1.99903976,0.58535126,1.59433968,0.72873993]]]	[[[0.63989854,1.61614544,0.72873993]]]	[[[0.58116273,1.16225768,0. ]]]	[1.]
{'B_diff': 0.25, 'I_diff': 0.75, 'N0': 2094.982318328389, 'h_N': 16.71300312112351, 'r0': 1.293930228280362, 'a0': 0.0019297764352142932, 'h0': 2.2701497530896813, 'alpha0': 0.0003799661385575536, 'eta0': 1.6455356047339824, 'delta': 0.04926549997052321, 'n': 1.0490148711014917, 'nu': 1.618336259024655, 'a_scale': 1.7742212874285392, 'id': 1693200}	3	[0,1,1]	[[[ 0.69343614,12826.581945 , 56.5671811 , 35.2963823 ], [ 0.70223102,10044.429 , 56.312285 , 50.2942926 ], [ 2094.98162 , 0. , 0. , 0. ]]]	[[[ 153.195345 , 41.2696227, 35.2963823], [10044.429 , 41.4633696, 50.2942926], [ 0. , 0. , 0. ]]]	[[[0. ,0.00000001,0. ,0.00000002], [0.00000033,0.00000033,0.00000033,0.00000033], [0.00000033,0. ,0. ,0. ]]]	[[[0.00000298,0. ,0.00000002], [0.00000033,0.00000033,0.00000033], [0. ,0. ,0. ]]]	[[[0.00000005,0.00000002,0. ], [0. ,0.00000033,0. ], [0. ,0. ,0. ]]]	[0.975,0.015,0.01 ]
{'B_diff': 1.0, 'I_diff': 0.25, 'N0': 2194.9495051381537, 'h_N': 7.055453134942399, 'r0': 1.0025719639497463, 'a0': 0.001008779566141965, 'h0': 2.168458169641134, 'alpha0': 0.00043221187320620325, 'eta0': 3.5798215242701787, 'delta': 0.057057041768882405, 'n': 1.3552988353222735, 'nu': 1.56927361200431, 'a_scale': 2.4820705779262324, 'id': 1672800}	1	[0]	[[[ 256.392926 ,5642.3620162, 493.758319 , 114.605056 ]]]	[[[5603.46828 , 366.887765, 114.605056]]]	[[[1.89034029,0.62202617,1.42386992,0.54680259]]]	[[[0.62289665,1.48378838,0.54680259]]]	[[[0.53782545,1.25842058,0. ]]]	[1.]
{'B_diff': 0.5, 'I_diff': 0.25, 'N0': 1987.1708556014555, 'h_N': 6.449751787041438, 'r0': 0.8073309038833028, 'a0': 0.0012292536608761134, 'h0': 2.0215096551861196, 'alpha0': 0.0005342948324141805, 'eta0': 2.234460164469947, 'delta': 0.03803310688461794, 'n': 1.190897061993744, 'nu': 1.8706336713717513, 'a_scale': 3.5790934738487845, 'id': 1693600}	2	[0,0]	[[[ 0.32848449,12917.76731 , 28.0064095 , 24.976155 ], [ 0.33299707, 8758.611547 , 28.1950849 , 40.4496845 ]]]	[[[1560.97771 , 16.6929164, 24.976155 ], [8638.72426 , 16.2950065, 40.4496845]]]	[[[0.,0.,0.,0.], [0.,0.,0.,0.]]]	[[[0.,0.,0.], [0.,0.,0.]]]	[[[0.,0.,0.], [0.,0.,0.]]]	[0.47,0.53]
{'B_diff': 1.0, 'I_diff': 0.75, 'N0': 669.729234013214, 'h_N': 13.213731166279867, 'r0': 1.4371256756739368, 'a0': 0.0020705534401971298, 'h0': 1.8300874562281415, 'alpha0': 0.00042230145751203144, 'eta0': 5.075250959617544, 'delta': 0.044545492060896696, 'n': 1.9371953770887014, 'nu': 1.441084923255601, 'a_scale': 4.112323182674972, 'id': 1682800}	1	[0]	[[[ 16.8703998,2586.599581 , 217.0869965, 108.412049 ]]]	[[[159.382401,203.506138,108.412049]]]	[[[2.65342399,0.52384378,1.14794401,0.55656299]]]	[[[0.73122115,1.1867142 ,0.55656299]]]	[[[0.51708145,0.85281235,0. ]]]	[1.]
{'B_diff': 1.0, 'I_diff': 0.5, 'N0': 1553.5040291400683, 'h_N': 6.438232827603594, 'r0': 1.9932321334958596, 'a0': 0.001833620944315445, 'h0': 0.983112760282125, 'alpha0': 0.0006479901019308971, 'eta0': 1.6713810154626865, 'delta': 0.038509971825120656, 'n': 1.9568901815321635, 'nu': 1.7638359507421655, 'a_scale': 3.5539473478512136, 'id': 1695400}	1	[0]	[[[ 0.13696813,10084.93201 , 26.52772556, 60.2475289 ]]]	[[[1811.26181 , 19.1865978, 60.2475289]]]	[[[0.,0.,0.,0.]]]	[[[0.,0.,0.]]]	[[[0.,0.,0.]]]	[1.]
{'B_diff': 0.5, 'I_diff': 0.5, 'N0': 1177.7099642345343, 'h_N': 15.078647937844783, 'r0': 1.7442471853533321, 'a0': 0.0019052108273159287, 'h0': 1.6848927919228023, 'alpha0': 0.00022280617475935093, 'eta0': 3.3147038115818206, 'delta': 0.04339592486610184, 'n': 1.7857738998087056, 'nu': 1.6943084286307593, 'a_scale': 3.1661722828697294, 'id': 1693800}	1	[0]	[[[ 0.44968594,6769.980601 , 73.1076107 , 76.4081123 ]]]	[[[807.831251 , 50.4730737, 76.4081123]]]	[[[0.,0.,0.,0.]]]	[[[0.,0.,0.]]]	[[[0.,0.,0.]]]	[1.]
{'B_diff': 0.5, 'I_diff': 0.75, 'N0': 1444.8481951772526, 'h_N': 7.664275599479366, 'r0': 0.9560733852929661, 'a0': 0.0017377153569561913, 'h0': 1.223775232393332, 'alpha0': 0.0005113470765289504, 'eta0': 1.9443153379132374, 'delta': 0.03113073404680765, 'n': 1.669423620714955, 'nu': 1.2140928003736149, 'a_scale': 3.3928337923458827, 'id': 1694000}	1	[0]	[[[ 0.37330277,7036.01467 , 85.01228401, 230.897153 ]]]	[[[350.95529 , 81.4027009,230.897153 ]]]	[[[0.,0.,0.,0.]]]	[[[0.,0.,0.]]]	[[[0.,0.,0.]]]	[1.]
{'B_diff': 0.5, 'I_diff': 0.5, 'N0': 1848.4962303897137, 'h_N': 15.565205504275832, 'r0': 1.695485131174144, 'a0': 0.0014326798040288666, 'h0': 1.1018640076727448, 'alpha0': 0.0002549904654102771, 'eta0': 3.113544290089359, 'delta': 0.033401440307114234, 'n': 1.1538537743932924, 'nu': 1.2635522783875235, 'a_scale': 4.33090241059592, 'id': 1684200}	2	[0,0]	[[[ 6.18590519,6802.259444 , 287.4073531 , 418.080467 ], [ 5.7358307 ,6883.848762 , 287.086229 , 414.849613 ]]]	[[[647.924164,188.410735,418.080467], [582.241222,186.620572,414.849613]]]	[[[6.209195 ,0.41943741,1.49275258,0.51822213], [6.79322516,0.41580012,1.50175525,0.52325976]]]	[[[2.12244564,1.36224448,0.51822213], [2.39347493,1.38116007,0.52325976]]]	[[[0.56558689,1.94084402,0. ], [0.55598069,1.92250102,0. ]]]	[0.995,0.005]
{'B_diff': 0.5, 'I_diff': 0.75, 'N0': 1171.500324385766, 'h_N': 16.03175768559845, 'r0': 0.9010158604555345, 'a0': 0.0019730852052879935, 'h0': 1.5451790031564632, 'alpha0': 0.0005579290577672092, 'eta0': 3.941986559315083, 'delta': 0.05659164733158194, 'n': 1.888751708543922, 'nu': 1.664092243447807, 'a_scale': 3.0018035294233383, 'id': 1671600}	1	[0]	[[[ 127.002737 ,3442.60658 , 241.3161766, 114.01796 ]]]	[[[2633.08168 , 229.704874, 114.01796 ]]]	[[[1.77361008,0.64105416,1.54102019,0.50205265]]]	[[[0.6752689 ,1.57682134,0.50205265]]]	[[[0.58914543,0.89857503,0. ]]]	[1.]
{'B_diff': 1.0, 'I_diff': 0.75, 'N0': 1627.8122941917886, 'h_N': 6.485176718593623, 'r0': 1.5389115230038308, 'a0': 0.0006404517150113962, 'h0': 1.7269025571431567, 'alpha0': 0.000519951724177669, 'eta0': 3.905874019058431, 'delta': 0.055591948633832704, 'n': 1.869150405626629, 'nu': 1.8141340467186686, 'a_scale': 3.6515142066113677, 'id': 1686000}	1	[0]	[[[ 7.82860384,10039.00913 , 181.2010076 , 100.244668 ]]]	[[[1095.71146 , 168.846492, 100.244668]]]	[[[7.52194668,0.29244536,2.05193431,1.24547337]]]	[[[0.87415278,2.12574746,1.24547337]]]	[[[0.35345982,1.65292617,0. ]]]	[1.]
{'B_diff': 0.75, 'I_diff': 0.5, 'N0': 2123.419807072114, 'h_N': 10.446931309901487, 'r0': 1.7890241255212318, 'a0': 0.0015268020923412293, 'h0': 1.665333628670345, 'alpha0': 0.0007740103498492143, 'eta0': 3.817277131033585, 'delta': 0.04378043415996466, 'n': 1.8073105605640682, 'nu': 1.6464351720874506, 'a_scale': 2.4054884096594824, 'id': 1675400}	1	[0]	[[[ 109.455437,6583.077871, 307.602411, 171.03224 ]]]	[[[6249.39804 , 262.059982, 171.03224 ]]]	[[[2.49055136,0.48203261,1.92570868,0.69661699]]]	[[[0.48646012,1.99222067,0.69661699]]]	[[[0.43725028,1.58821785,0. ]]]	[1.]
{'B_diff': 0.5, 'I_diff': 0.75, 'N0': 1348.294555581689, 'h_N': 7.968432536892494, 'r0': 1.1994867329146541, 'a0': 0.0014258127710068192, 'h0': 1.956947530683507, 'alpha0': 0.00041395941942715554, 'eta0': 2.8562034832933216, 'delta': 0.05960072147427582, 'n': 1.6282610266775044, 'nu': 1.2617741708495305, 'a_scale': 2.8685356263463233, 'id': 1678000}	4	[0,0,0,0]	[[[ 46.2609487 ,5010.1353 , 342.76413178, 159.937184 ], [ 50.5040638 ,4592.72349 , 355.29416983, 173.382563 ], [ 46.716351 ,4926.89509 , 344.6261007 , 162.987736 ], [ 45.7849062 ,5082.64175 , 340.35422555, 157.187035 ]]]	[[[1205.43563 , 339.199603, 159.937184], [1497.06208 , 353.023795, 173.382563], [1264.70673 , 341.352299, 162.987736], [1160.77592 , 336.565447, 157.187035]]]	[[[3.00165729,0.48023912,1.24612206,0.69699081], [2.58563561,0.51402472,1.21738723,0.64010342], [2.98498194,0.48973763,1.24008558,0.68718195], [2.98579124,0.47429811,1.25840854,0.72022921]]]	[[[0.73253661,1.25316392,0.69699081], [0.66630756,1.22180961,0.64010342], [0.69257201,1.24576238,0.68718195], [0.78877605,1.26703801,0.72022921]]]	[[[0.50559943,0.86196085,0. ], [0.47584451,0.58891133,0. ], [0.53318285,0.97186002,0. ], [0.47896986,0.76666007,0. ]]]	[0.725,0.265,0.005,0.005]
{'B_diff': 0.25, 'I_diff': 1.0, 'N0': 765.5446827200406, 'h_N': 16.220689919475973, 'r0': 1.1872638659920354, 'a0': 0.001057716327903076, 'h0': 0.901689333219694, 'alpha0': 0.00040240916565000495, 'eta0': 1.8100914246020468, 'delta': 0.0473751069754334, 'n': 1.893801185428407, 'nu': 1.6605370691390604, 'a_scale': 2.094016014110843, 'id': 1696600}	1	[0]	[[[ 1.0183852 ,3005.01594 , 46.48706109, 134.023307 ]]]	[[[1185.05603 , 36.8977382, 134.023307 ]]]	[[[0.00000033,0.00000033,0.00000033,0.00000033]]]	[[[0.00000033,0.00000033,0.00000033]]]	[[[0.00000033,0.00000033,0. ]]]	[1.]
{'B_diff': 0.75, 'I_diff': 1.0, 'N0': 1146.3275343313921, 'h_N': 18.029657448623414, 'r0': 0.9261821089908366, 'a0': 0.0013497149911333977, 'h0': 2.2453430831812984, 'alpha0': 0.0004610735962386562, 'eta0': 2.2315480364785127, 'delta': 0.031161331081218057, 'n': 1.3948952311925709, 'nu': 1.3102519727674193, 'a_scale': 1.6925639392373948, 'id': 1695000}	1	[0]	[[[ 0.75993521,6935.667812 , 67.82454204, 87.2331516 ]]]	[[[619.774222 , 64.3403117, 87.2331516]]]	[[[0.,0.,0.,0.]]]	[[[0.,0.,0.]]]	[[[0.,0.,0.]]]	[1.]
{'B_diff': 0.25, 'I_diff': 0.5, 'N0': 1773.9581082421707, 'h_N': 10.004363921053582, 'r0': 1.1150766789730853, 'a0': 0.0014520135427558171, 'h0': 1.0113078953921755, 'alpha0': 0.0005035506984786072, 'eta0': 1.3922600746733684, 'delta': 0.058733532643289614, 'n': 1.5942412249447377, 'nu': 1.0782947891714758, 'a_scale': 3.225602904180564, 'id': 1657800}	1	[0]	[[[ 144.227054,4118.80614 , 371.152856, 421.685929]]]	[[[1583.01459 , 370.898193, 421.685929]]]	[[[1.68078901,0.6936575 ,1.18307476,0.34142453]]]	[[[0.75204153,1.18340447,0.34142453]]]	[[[0.67030757,0.7120102 ,0. ]]]	[1.]
{'B_diff': 0.25, 'I_diff': 0.5, 'N0': 755.0752213837266, 'h_N': 12.71082844018279, 'r0': 0.5683517122388453, 'a0': 0.000793011157140593, 'h0': 1.1714118967048261, 'alpha0': 0.0007477777111033709, 'eta0': 3.4625114948329356, 'delta': 0.038763541315669996, 'n': 1.2128678349214812, 'nu': 1.1080202199375666, 'a_scale': 1.2011610994593143, 'id': 1686600}	1	[0]	[[[ 8.10061475,1263.311403 , 158.97618076, 257.798125 ]]]	[[[772.234299,154.316454,257.798125]]]	[[[1.22205978,0.43995138,0.64900954,0.16018949]]]	[[[0.46899802,0.65621353,0.16018949]]]	[[[0.39492364,0.42099208,0. ]]]	[1.]
{'B_diff': 0.75, 'I_diff': 0.5, 'N0': 1588.7513078099128, 'h_N': 9.273239037581552, 'r0': 0.6440097339810855, 'a0': 0.0006450818482305238, 'h0': 1.9902645691383822, 'alpha0': 0.0004074468946921139, 'eta0': 4.580175686718299, 'delta': 0.05280868973316146, 'n': 1.7970674727910398, 'nu': 1.0148156051377568, 'a_scale': 2.5918609861941375, 'id': 1697800}	1	[1]	[[[1474.75224 , 49.8651822, 183.1878696, 0. ]]]	[[[ 26.9969188,112.622516 , 0. ]]]	[[[0.00000033,0.00000033,0.00000033,0. ]]]	[[[0.00000033,0.00000033,0. ]]]	[[[0.00000033,0.00000033,0. ]]]	[1.]
{'B_diff': 0.75, 'I_diff': 0.25, 'N0': 587.3700794341612, 'h_N': 9.470874386031236, 'r0': 0.5809070172102018, 'a0': 0.0013750158376282249, 'h0': 2.2222061581902732, 'alpha0': 0.0003478847133794416, 'eta0': 4.994032450190982, 'delta': 0.04826608435215093, 'n': 1.880634157068175, 'nu': 1.0924370726976464, 'a_scale': 4.246071042636525, 'id': 1697600}	1	[1]	[[[528.958321 , 26.7225601, 95.6824903, 0. ]]]	[[[13.5781263,66.8358098, 0. ]]]	[[[0.00000033,0.00000033,0.00000033,0. ]]]	[[[0.00000033,0.00000033,0. ]]]	[[[0.00000033,0.00000033,0. ]]]	[1.]
{'B_diff': 0.75, 'I_diff': 0.75, 'N0': 1957.2022540017072, 'h_N': 9.5126470209964, 'r0': 0.8152235391045205, 'a0': 0.000844595110569008, 'h0': 0.9831726704488308, 'alpha0': 0.0008920112069810179, 'eta0': 2.5894713226721358, 'delta': 0.04060020437354162, 'n': 1.9000029570692858, 'nu': 1.5776335313033871, 'a_scale': 3.171709320255728, 'id': 1698000}	1	[0]	[[[ 0.53704896,13729.193125 , 32.67278163, 69.6510471 ]]]	[[[671.821025 , 25.1284697, 69.6510471]]]	[[[0.00000033,0.00000033,0.00000033,0.00000033]]]	[[[0.00000033,0.00000033,0.00000033]]]	[[[0.00000033,0.00000033,0. ]]]	[1.]
{'B_diff': 1.0, 'I_diff': 0.5, 'N0': 735.413791554143, 'h_N': 16.51870236196268, 'r0': 1.1179669257193436, 'a0': 0.0007899586737530992, 'h0': 1.7314170397207116, 'alpha0': 0.0002869484929178711, 'eta0': 1.434875365953434, 'delta': 0.03708032896822451, 'n': 1.0672578194142046, 'nu': 1.007599487596436, 'a_scale': 1.1333212695464912, 'id': 1698600}	13	[0,0,0,0,0,0,0,0,0,0,0,0,0]	[[[ 5.43466483,372.6333665 ,429.330009 ,216.29525 ], [ 5.43466664,372.63349053,429.330152 ,216.295322 ], [ 5.43466483,372.6333665 ,429.330009 ,216.29525 ], [ 5.43466664,372.63349053,429.330152 ,216.295322 ], [ 5.43466664,372.63349053,429.330152 ,216.295322 ], [ 5.43466664,372.63349053,429.330152 ,216.295322 ], [ 5.43466664,372.63349053,429.330152 ,216.295322 ], [ 5.43466664,372.63349053,429.330152 ,216.295322 ], [ 5.43466664,372.63349053,429.330152 ,216.295322 ], [ 5.43466664,372.63349053,429.330152 ,216.295322 ], [ 5.43466664,372.63349053,429.330152 ,216.295322 ], [ 5.43466664,372.63349053,429.330152 ,216.295322 ], [ 5.43466483,372.6333665 ,429.330009 ,216.29525 ]]]	[[[372.544009,429.330009,216.29525 ], [372.544133,429.330152,216.295322], [372.544009,429.330009,216.29525 ], [372.544133,429.330152,216.295322], [372.544133,429.330152,216.295322], [372.544133,429.330152,216.295322], [372.544133,429.330152,216.295322], [372.544133,429.330152,216.295322], [372.544133,429.330152,216.295322], [372.544133,429.330152,216.295322], [372.544133,429.330152,216.295322], [372.544133,429.330152,216.295322], [372.544009,429.330009,216.29525 ]]]	[[[0.00000033,0.00000033,0.00000033,0.00000033], [0. ,0. ,0. ,0. ], [0.00000033,0.00000033,0.00000033,0.00000033], [0. ,0. ,0. ,0. ], [0. ,0. ,0. ,0. ], [0. ,0. ,0. ,0. ], [0. ,0. ,0. ,0. ], [0. ,0. ,0. ,0. ], [0. ,0. ,0. ,0. ], [0. ,0. ,0. ,0. ], [0. ,0. ,0. ,0. ], [0. ,0. ,0. ,0. ], [0.00000033,0.00000033,0.00000033,0.00000033]]]	[[[0.00000033,0.00000033,0.00000033], [0. ,0. ,0. ], [0.00000033,0.00000033,0.00000033], [0. ,0. ,0. ], [0. ,0. ,0. ], [0. ,0. ,0. ], [0. ,0. ,0. ], [0. ,0. ,0. ], [0. ,0. ,0. ], [0. ,0. ,0. ], [0. ,0. ,0. ], [0. ,0. ,0. ], [0.00000033,0.00000033,0.00000033]]]	[[[0.00000033,0.00083442,0. ], [0. ,0.05086326,0. ], [0.00000033,0.02038693,0. ], [0. ,0.03399097,0. ], [0. ,0.13668268,0. ], [0. ,0.07945646,0. ], [0. ,0.11380916,0. ], [0. ,0.19771931,0. ], [0. ,0.30728542,0. ], [0. ,0.25837108,0. ], [0. ,0.57475582,0. ], [0. ,1. ,0. ], [0.00000033,0.16600644,0. ]]]	[0.605,0.085,0.14 ,0.015,0.045,0.045,0.015,0.015,0.01 ,0.005,0.005,0.01 , 0.005]
{'B_diff': 1.0, 'I_diff': 1.0, 'N0': 712.2556265747771, 'h_N': 8.049823967949836, 'r0': 0.675320669121243, 'a0': 0.0020172855389470968, 'h0': 1.4383134717132133, 'alpha0': 0.0008572878992914416, 'eta0': 1.5492900230492614, 'delta': 0.056699004278429346, 'n': 1.854219269919387, 'nu': 1.7420524531672759, 'a_scale': 1.1445121698564196, 'id': 1699000}	1	[0]	[[[ 0.8631817 ,3002.32405 , 28.02753233, 46.4992127 ]]]	[[[1827.15863 , 22.6929691, 46.4992127]]]	[[[0.00000033,0.00000033,0.00000033,0.00000033]]]	[[[0.00000033,0.00000033,0.00000033]]]	[[[0.00000033,0.00000033,0. ]]]	[1.]
{'B_diff': 0.5, 'I_diff': 0.25, 'N0': 1399.2127456997941, 'h_N': 12.804975080235856, 'r0': 0.9221399786112476, 'a0': 0.0009524106489042141, 'h0': 1.164370513378301, 'alpha0': 0.0008812245134657051, 'eta0': 4.46577501649228, 'delta': 0.052828840567090876, 'n': 1.0625329962423362, 'nu': 1.5334838439916425, 'a_scale': 1.082501469863687, 'id': 1674400}	2	[0,1]	[[[ 193.761759 ,3142.11235048, 501.078051 , 148.266571 ], [ 193.823129 ,3141.4923 , 501.060593 , 148.284773 ]]]	[[[3141.49132 , 348.238063, 148.266571], [3141.4923 , 348.218113, 148.284773]]]	[[[1.50758399,0.79920403,1.12054844,0.51575497], [1.50682347,0.79932679,1.12092171,0.51564306]]]	[[[0.79922074,1.16529522,0.51575497], [0.79932679,1.16575846,0.51564306]]]	[[[0.72022761,1.0419415 ,0. ], [0. ,1.04212049,0. ]]]	[0.975,0.025]
{'B_diff': 0.75, 'I_diff': 1.0, 'N0': 1046.8493784752063, 'h_N': 19.027083104757125, 'r0': 1.1247430488586603, 'a0': 0.0012899809538632707, 'h0': 0.8562255050090919, 'alpha0': 0.0002657041025048626, 'eta0': 1.5999159399870462, 'delta': 0.0442548822172031, 'n': 1.2718762999022102, 'nu': 1.2853395839616928, 'a_scale': 1.7861922050934234, 'id': 1698200}	1	[0]	[[[ 2.07366215,3227.3454497 , 152.9532639 , 318.208733 ]]]	[[[ 66.6039297,138.133517 ,318.208733 ]]]	[[[0.,0.,0.,0.]]]	[[[0.,0.,0.]]]	[[[0.,0.,0.]]]	[1.]
{'B_diff': 0.5, 'I_diff': 0.5, 'N0': 1106.4572590843898, 'h_N': 10.931940939796881, 'r0': 0.5027762282043833, 'a0': 0.0011212034274303935, 'h0': 1.6074823153467577, 'alpha0': 0.0003190401560481353, 'eta0': 5.125004076224245, 'delta': 0.0433975905970149, 'n': 1.9509659262848134, 'nu': 1.7146844914363468, 'a_scale': 3.336747408898961, 'id': 1677800}	2	[0,0]	[[[ 209.881037 ,2490.856885 , 262.7963005 , 130.522408 ], [1051.47378 , 26.1876749 , 84.3079911 , 2.08361649]]]	[[[2203.9468 , 222.396383 , 130.522408 ], [ 14.3367242 , 46.4004243 , 2.08361649]]]	[[[1.30340076,0.85603086,1.36218402,0.34355406], [0. ,0. ,0. ,0. ]]]	[[[0.87283446,1.43187692,0.34355406], [0. ,0. ,0. ]]]	[[[0.77578448,1.01408619,0. ], [0. ,0. ,0. ]]]	[0.995,0.005]
{'B_diff': 0.25, 'I_diff': 0.75, 'N0': 1928.1876118124594, 'h_N': 13.548211212605407, 'r0': 1.1113892869257687, 'a0': 0.0012708085405346197, 'h0': 1.874584859552915, 'alpha0': 0.00047696079583633435, 'eta0': 4.641570659419574, 'delta': 0.04741127243968303, 'n': 1.1348860883049663, 'nu': 1.02244628348343, 'a_scale': 4.01174253958202, 'id': 1683600}	1	[0]	[[[ 71.9644278 ,4614.6047519 , 845.67145077, 324.524008 ]]]	[[[ 1.4274619,845.670149 ,324.524008 ]]]	[[[2.6316101 ,0.77998197,0.87162666,0.54226893]]]	[[[0.84429989,0.87162733,0.54226893]]]	[[[0.77996407,0.75381682,0. ]]]	[1.]
{'B_diff': 0.5, 'I_diff': 0.5, 'N0': 777.3523296589644, 'h_N': 17.42429930948689, 'r0': 1.8721279984069896, 'a0': 0.0008181404168252308, 'h0': 1.897525097695656, 'alpha0': 0.0002296067972593528, 'eta0': 2.2262783845668412, 'delta': 0.03391800162931003, 'n': 1.5395844698271874, 'nu': 1.9232407569643653, 'a_scale': 3.993592717090868, 'id': 1700200}	2	[0,0]	[[[ 0.36244102,4865.87268 , 36.7972118 , 40.525809 ], [ 0.38789206,2997.113381 , 36.216967 , 68.2109263 ]]]	[[[ 121.95617 , 22.7473642, 40.525809 ], [2880.07091 , 23.4025002, 68.2109263]]]	[[[0.00000033,0.00000033,0.00000033,0.00000033], [0. ,0. ,0. ,0. ]]]	[[[0.00000033,0.00000033,0.00000033], [0. ,0. ,0. ]]]	[[[0.00000033,0.00000033,0. ], [0. ,0. ,0. ]]]	[0.65,0.35]
{'B_diff': 0.25, 'I_diff': 1.0, 'N0': 727.7487949422961, 'h_N': 9.457514639979701, 'r0': 1.9314169129218512, 'a0': 0.001446245735943082, 'h0': 1.3293413580286153, 'alpha0': 0.0008844027902931379, 'eta0': 2.1616096842848393, 'delta': 0.04959579707450751, 'n': 1.5890890172095162, 'nu': 1.3740419728410798, 'a_scale': 1.2354319939344918, 'id': 1699800}	1	[0]	[[[ 0.35149924,2945.36495 , 54.29406269, 102.842577 ]]]	[[[1526.56013 , 49.086072, 102.842577]]]	[[[0.,0.,0.,0.]]]	[[[0.,0.,0.]]]	[[[0.,0.,0.]]]	[1.]
{'B_diff': 0.25, 'I_diff': 1.0, 'N0': 2131.299331390724, 'h_N': 15.84096079341405, 'r0': 0.6804943698013126, 'a0': 0.0011420129309901007, 'h0': 1.9504175380829147, 'alpha0': 0.000721132366411723, 'eta0': 4.330294756091072, 'delta': 0.035281071097892774, 'n': 1.7073724336569551, 'nu': 1.1014306676864407, 'a_scale': 3.391639953973065, 'id': 1680600}	1	[0]	[[[ 229.821722 ,6608.2259 , 443.2921121, 231.701844 ]]]	[[[3595.26558 , 443.288367, 231.701844]]]	[[[1.71551811,0.67135991,1.70559769,0.56967054]]]	[[[0.70071528,1.70560515,0.56967054]]]	[[[0.64874473,0.87150487,0. ]]]	[1.]
{'B_diff': 1.0, 'I_diff': 1.0, 'N0': 1310.8488718605224, 'h_N': 7.855889312039231, 'r0': 1.4495425907176043, 'a0': 0.0007847278011571283, 'h0': 1.4090447885892097, 'alpha0': 0.0002987704608641674, 'eta0': 5.092692903683709, 'delta': 0.033016663147703205, 'n': 1.7752783446419114, 'nu': 1.0728360103145065, 'a_scale': 3.6108898389697024, 'id': 1689400}	2	[0,0]	[[[ 1.34184178,2302.0173209 , 363.51490778, 466.889237 ], [ 976.25926 , 38.4736894 , 456.435088 , 27.7681869 ]]]	[[[ 10.6341709,363.306298 ,466.889237 ], [ 21.9001792,273.621084 , 27.7681869]]]	[[[0.63622142,0.41698315,0.52237205,0.1381272 ], [0. ,0. ,0. ,0. ]]]	[[[0.52107592,0.52259013,0.1381272 ], [0. ,0. ,0. ]]]	[[[0.41668517,0.22576413,0. ], [0. ,0. ,0. ]]]	[0.99,0.01]
{'B_diff': 0.5, 'I_diff': 0.25, 'N0': 1336.2997722891337, 'h_N': 14.273374543239527, 'r0': 0.5128459654192989, 'a0': 0.0013331791995489972, 'h0': 2.189754398607916, 'alpha0': 0.0006025221562754728, 'eta0': 3.1824868073220043, 'delta': 0.054199185389397386, 'n': 1.974992375905367, 'nu': 1.8187373241474751, 'a_scale': 1.4917898150586932, 'id': 1684000}	1	[0]	[[[ 170.830789 ,4139.563851 , 254.287515 , 81.7580061]]]	[[[3979.11849 , 170.97077 , 81.7580061]]]	[[[1.8470553 ,0.60546369,1.64056355,0.83472671]]]	[[[0.61188376,1.69173458,0.83472671]]]	[[[0.55041437,1.54273637,0. ]]]	[1.]
{'B_diff': 0.75, 'I_diff': 0.75, 'N0': 2174.6968066081017, 'h_N': 17.599668854759994, 'r0': 1.5289012996077571, 'a0': 0.0012024668247198533, 'h0': 1.6836833902293662, 'alpha0': 0.0006178917206454769, 'eta0': 4.740288783316214, 'delta': 0.05105967130348285, 'n': 1.6596094254524947, 'nu': 1.5329004577469683, 'a_scale': 1.7334125866955072, 'id': 1675600}	1	[0]	[[[ 231.533804 ,6294.71435 , 481.68374678, 149.381802 ]]]	[[[4882.69383 , 473.580336, 149.381802]]]	[[[1.84159136,0.63770686,1.55737247,0.49456835]]]	[[[0.66029482,1.57168645,0.49456835]]]	[[[0.59118623,0.8019262 ,0. ]]]	[1.]
{'B_diff': 0.25, 'I_diff': 0.75, 'N0': 2218.031859992355, 'h_N': 14.543876832796364, 'r0': 1.073549096418168, 'a0': 0.001190353943715527, 'h0': 1.9476348742757503, 'alpha0': 0.0007558395368584686, 'eta0': 4.18157908363311, 'delta': 0.03778032378055779, 'n': 1.1255046284403187, 'nu': 1.9473479376749359, 'a_scale': 2.1184964100848633, 'id': 1699600}	1	[0]	[[[ 0.54489013,13630.348454 , 23.16078391, 26.3317382 ]]]	[[[984.962754 , 15.3288946, 26.3317382]]]	[[[0. ,0.00000004,0.00000001,0.00000006]]]	[[[0.00000215,0.00000001,0.00000006]]]	[[[0.00000021,0.00000005,0. ]]]	[1.]
{'B_diff': 0.25, 'I_diff': 0.25, 'N0': 2087.1674791010623, 'h_N': 15.224532398323715, 'r0': 0.5337569700262192, 'a0': 0.0014427126755201757, 'h0': 1.0665973317564332, 'alpha0': 0.0005585016279050897, 'eta0': 2.9886537382801097, 'delta': 0.030486842210961762, 'n': 1.397114483820014, 'nu': 1.0491353541638913, 'a_scale': 1.1605483116968673, 'id': 1676800}	3	[0,1,1]	[[[ 354.400178 , 4217.881417 , 403.78006918, 420.429106 ], [ 354.18939 , 4218.075449 , 403.952237 , 420.368932 ], [ 0.92226368,10692.325942 , 0. , 0. ]]]	[[[ 3881.26047 , 402.277178, 420.429106], [ 3880.54687 , 403.952237, 420.368932], [10237.1611 , 0. , 0. ]]]	[[[1.21682534,0.94316042,1.66142342,0.37228286], [1.21727759,0.94327175,1.65943762,0.37262962], [0.00000033,0.00000033,0. ,0. ]]]	[[[0.94830001,1.66221625,0.37228286], [0.94843499,1.65943762,0.37262962], [0.00000033,0. ,0. ]]]	[[[0.89839377,1.45675769,0. ], [0.8983612 ,0. ,0. ], [0.00000033,0. ,0. ]]]	[0.93 ,0.055,0.015]
{'B_diff': 0.5, 'I_diff': 1.0, 'N0': 1535.5782136867556, 'h_N': 13.722339872518418, 'r0': 0.6925642724643412, 'a0': 0.0011639172493911108, 'h0': 2.063987173186347, 'alpha0': 0.0007542911036665814, 'eta0': 4.9486566313805636, 'delta': 0.05677974713814125, 'n': 1.3213027261330663, 'nu': 1.7563352048234957, 'a_scale': 1.2555322139867193, 'id': 1681400}	2	[0,1]	[[[ 233.818561 ,4433.253076 , 316.0487654, 63.2716238], [ 959.954576 , 853.2079864,1103.96753 , 0. ]]]	[[[4261.19847 , 299.065358 , 63.2716238], [ 838.378029 , 0. , 0. ]]]	[[[1.64621535,0.68697954,1.55048981,0.54579379], [0.5708759 ,2.16501175,0.68373923,0. ]]]	[[[0.69056243,1.58746823,0.54579379], [2.17057907,0. ,0. ]]]	[[[0.62528609,0.96043119,0. ], [1.90515642,0.68373923,0. ]]]	[0.97,0.03]
{'B_diff': 0.75, 'I_diff': 0.25, 'N0': 1882.4381797603908, 'h_N': 13.337078152421993, 'r0': 1.3707243692765563, 'a0': 0.0006229445655795733, 'h0': 1.041295625936752, 'alpha0': 0.0006237593156405635, 'eta0': 4.926123702933127, 'delta': 0.05742441498743847, 'n': 1.601201352156209, 'nu': 1.451759816812376, 'a_scale': 3.843840339524446, 'id': 1659200}	1	[0]	[[[ 429.906206,2557.170804, 735.160397, 277.125554]]]	[[[2285.04814 , 608.482525, 277.125554]]]	[[[1.05345621,1.17202981,0.92501569,0.41556007]]]	[[[1.21173416,0.97090164,0.41556007]]]	[[[1.06099835,0.73092522,0. ]]]	[1.]
{'B_diff': 0.75, 'I_diff': 0.25, 'N0': 909.2442548536942, 'h_N': 14.687616156931238, 'r0': 1.7289458321426963, 'a0': 0.0008901899970907869, 'h0': 1.0513712783263516, 'alpha0': 0.0006934213412321495, 'eta0': 3.2580258958668686, 'delta': 0.0403353072978003, 'n': 1.5344529176216182, 'nu': 1.2548039242875983, 'a_scale': 4.165958040902263, 'id': 1681600}	1	[0]	[[[ 7.60991864,2041.071635 , 167.52317295, 269.593687 ]]]	[[[967.066465,160.060217,269.593687]]]	[[[2.51323624,0.5546275 ,1.25273482,0.34557674]]]	[[[0.65802767,1.27540643,0.34557674]]]	[[[0.47989948,0.91416117,0. ]]]	[1.]
{'B_diff': 0.25, 'I_diff': 0.25, 'N0': 1770.2364987028811, 'h_N': 14.613682418139021, 'r0': 1.693596365165882, 'a0': 0.0011852640686120918, 'h0': 1.478286875820562, 'alpha0': 0.00026601481411865456, 'eta0': 4.582086540095057, 'delta': 0.04168185753744377, 'n': 1.5928523550017282, 'nu': 1.9739785757386241, 'a_scale': 2.6507434466116413, 'id': 1683200}	1	[0]	[[[ 145.375506,6229.73211 , 390.427845, 150.036437]]]	[[[4749.19682 , 274.792507, 150.036437]]]	[[[2.13881669,0.55305512,1.68129025,0.59619069]]]	[[[0.56211758,1.76314772,0.59619069]]]	[[[0.53157285,1.50252377,0. ]]]	[1.]
{'B_diff': 1.0, 'I_diff': 0.25, 'N0': 596.1648256521145, 'h_N': 10.31284387177193, 'r0': 1.959146961819948, 'a0': 0.0016650408734643362, 'h0': 1.6086973550434154, 'alpha0': 0.00046763204056853437, 'eta0': 3.96272007318961, 'delta': 0.040157227719161276, 'n': 1.9557972810373347, 'nu': 1.4977714187496312, 'a_scale': 1.0650116901985345, 'id': 1679200}	1	[0]	[[[ 9.63349349,1009.1486463 , 104.843391 , 172.401742 ]]]	[[[918.254798 , 67.3358678,172.401742 ]]]	[[[2.69976022,0.48544806,0.8643661 ,0.20459194]]]	[[[0.50063852,0.91217796,0.20459194]]]	[[[0.44088378,0.78164191,0. ]]]	[1.]
{'B_diff': 0.5, 'I_diff': 0.5, 'N0': 1126.4518928521477, 'h_N': 5.014379572821277, 'r0': 1.3033226456079192, 'a0': 0.001966732839614625, 'h0': 0.6346173811697176, 'alpha0': 0.0008806948418514916, 'eta0': 4.584881277927792, 'delta': 0.03879507245630287, 'n': 1.9284136639852547, 'nu': 1.646498164788279, 'a_scale': 3.4155942502089336, 'id': 1668200}	1	[0]	[[[ 61.3596696,2718.894313 , 160.4736798, 251.239618 ]]]	[[[2280.2273 , 138.512431, 251.239618]]]	[[[1.95288591,0.59721648,1.75438008,0.27486175]]]	[[[0.60867255,1.83351816,0.27486175]]]	[[[0.56102495,1.31842558,0. ]]]	[1.]
{'B_diff': 0.25, 'I_diff': 0.25, 'N0': 652.0070946269707, 'h_N': 13.754711626382324, 'r0': 1.0847522541399415, 'a0': 0.0019571619481894495, 'h0': 1.806225713041046, 'alpha0': 0.0007616806053288782, 'eta0': 5.207337415864833, 'delta': 0.03181232278988536, 'n': 1.3350919799463896, 'nu': 1.4776921768353333, 'a_scale': 1.2763540675707326, 'id': 1686400}	1	[0]	[[[ 35.6302407,1943.086978 , 149.9982817, 102.238597 ]]]	[[[1587.54472 , 108.020831, 102.238597]]]	[[[2.18975621,0.55006488,1.42761649,0.41991449]]]	[[[0.55775587,1.48726746,0.41991449]]]	[[[0.52227245,1.28172101,0. ]]]	[1.]
{'B_diff': 0.25, 'I_diff': 0.25, 'N0': 1210.8735786815216, 'h_N': 18.228535293626894, 'r0': 1.4947977998887587, 'a0': 0.0009118706716895094, 'h0': 1.859848376460876, 'alpha0': 0.0004876112025429502, 'eta0': 2.7109251351549593, 'delta': 0.03682294775496259, 'n': 1.7103357018980065, 'nu': 1.3817799531020543, 'a_scale': 2.141799167828011, 'id': 1696000}	1	[0]	[[[ 0.5674195,5733.14516 , 81.7303587, 107.520748 ]]]	[[[2413.71857 , 59.4201684, 107.520748 ]]]	[[[0.06481752,0.06028894,0.60509234,0.30678371]]]	[[[0.0705082 ,0.63615115,0.30678371]]]	[[[0.05286964,0.52776171,0. ]]]	[1.]
{'B_diff': 0.25, 'I_diff': 0.75, 'N0': 759.4772430253659, 'h_N': 17.753104862861093, 'r0': 0.8617148304393724, 'a0': 0.0020416335013254206, 'h0': 0.930233804808781, 'alpha0': 0.0003627917971761126, 'eta0': 4.7068603423770705, 'delta': 0.059053387545929655, 'n': 1.557414007509887, 'nu': 1.2221166955667189, 'a_scale': 3.9859086320902644, 'id': 1702800}	1	[1]	[[[670.351541 , 34.2286933,155.3560981, 0. ]]]	[[[22.8721544,66.7817191, 0. ]]]	[[[0.00000033,0.00000033,0.00000033,0. ]]]	[[[0.00000033,0.00000033,0. ]]]	[[[0.00000033,0.00000033,0. ]]]	[1.]
{'B_diff': 0.25, 'I_diff': 1.0, 'N0': 636.2483910388003, 'h_N': 14.93679202172118, 'r0': 1.9921819310203308, 'a0': 0.000978581640248035, 'h0': 1.924608999159466, 'alpha0': 0.0005712793966717833, 'eta0': 1.836448628361815, 'delta': 0.04403543567851384, 'n': 1.7071288238183362, 'nu': 1.0213532855531908, 'a_scale': 2.3371790918430415, 'id': 1703000}	1	[1]	[[[ 10.2610082,202.5245 ,248.182234 ,245.54799 ]]]	[[[ 59.904956,248.182234,245.54799 ]]]	[[[0.00000033,0.00000033,0.00000033,0.00000033]]]	[[[0.00000033,0.00000033,0.00000033]]]	[[[0.00000033,0. ,0. ]]]	[1.]
{'B_diff': 0.5, 'I_diff': 1.0, 'N0': 1455.127833718677, 'h_N': 14.472182916625734, 'r0': 1.6426583100044465, 'a0': 0.001552850797995093, 'h0': 2.1581692616009605, 'alpha0': 0.0006795625602478031, 'eta0': 3.3225326398289656, 'delta': 0.032239418452415916, 'n': 1.6402528607071438, 'nu': 1.6841355473384216, 'a_scale': 4.126393532440138, 'id': 1703800}	1	[0]	[[[ 0.30533142,9715.483017 , 27.27665216, 33.5839362 ]]]	[[[276.086207 , 21.0460856, 33.5839362]]]	[[[0.00000033,0.00000033,0.00000033,0.00000033]]]	[[[0.00000033,0.00000033,0.00000033]]]	[[[0.00000033,0.00000033,0. ]]]	[1.]
{'B_diff': 0.75, 'I_diff': 1.0, 'N0': 1768.3987319475345, 'h_N': 16.677995328685295, 'r0': 1.6137853999607936, 'a0': 0.0011624836385827238, 'h0': 1.968993172987016, 'alpha0': 0.00022709826246081584, 'eta0': 2.1564430466542506, 'delta': 0.03741788799794805, 'n': 1.0096377265262904, 'nu': 1.2608565822533508, 'a_scale': 2.064630428220077, 'id': 1701400}	3	[1,1,1]	[[[ 0.48586917,11377.7065 , 178.9323813 , 119.662697 ], [ 0.64109527, 4601.69654 , 159.93651885, 332.145109 ], [ 1768.39814 , 0. , 0. , 0. ]]]	[[[ 0. , 145.471803, 119.662697], [4601.69654 , 158.80962 , 332.145109], [ 0. , 0. , 0. ]]]	[[[0. ,0. ,0. ,0. ], [0. ,0. ,0. ,0. ], [0.00000033,0. ,0. ,0. ]]]	[[[0.,0.,0.], [0.,0.,0.], [0.,0.,0.]]]	[[[0.,0.,0.], [0.,0.,0.], [0.,0.,0.]]]	[0.94 ,0.045,0.015]
{'B_diff': 0.25, 'I_diff': 1.0, 'N0': 939.7220806886963, 'h_N': 10.430127133447636, 'r0': 1.8137385244894335, 'a0': 0.0020778015882491523, 'h0': 0.6070632559396635, 'alpha0': 0.0006380861286520439, 'eta0': 4.820585240020742, 'delta': 0.058122130154066226, 'n': 1.9643902735040675, 'nu': 1.3192420186422327, 'a_scale': 1.7037888382168842, 'id': 1642200}	2	[0,1]	[[[137.439336 ,638.544823 ,226.3767785 ,319.15635 ], [863.579901 , 13.41838134,208.387627 , 0. ]]]	[[[356.285811 ,215.720747 ,319.15635 ], [ 9.24913341, 0. , 0. ]]]	[[[0.90369262,1.27516786,0.82839362,0.06287617], [0.00000033,0.00000033,0.00000033,0. ]]]	[[[1.3228564 ,0.85150314,0.06287617], [0.00000033,0. ,0. ]]]	[[[1.228419 ,0.36895096,0. ], [0.00000033,0.00000033,0. ]]]	[0.745,0.255]
{'B_diff': 0.5, 'I_diff': 0.5, 'N0': 2052.4622599901545, 'h_N': 14.430108080628479, 'r0': 1.830034108775623, 'a0': 0.0020037504432498707, 'h0': 0.600876713304103, 'alpha0': 0.0004845788302537095, 'eta0': 2.7787937028769005, 'delta': 0.0492921868286843, 'n': 1.4646282570407991, 'nu': 1.9887782674704069, 'a_scale': 1.5477696049788938, 'id': 1703400}	1	[0]	[[[ 0.443715 ,10425.27113 , 30.3893869, 113.010632 ]]]	[[[4993.26954 , 19.9569023, 113.010632 ]]]	[[[0.,0.,0.,0.]]]	[[[0.,0.,0.]]]	[[[0.,0.,0.]]]	[1.]
{'B_diff': 0.25, 'I_diff': 1.0, 'N0': 1595.881605166626, 'h_N': 12.308353415492203, 'r0': 1.664737092495509, 'a0': 0.0011197116777883758, 'h0': 1.1021536523464, 'alpha0': 0.00025386694590856583, 'eta0': 5.214792063286148, 'delta': 0.047929487780349854, 'n': 1.4525732854082491, 'nu': 1.2103793582773235, 'a_scale': 4.43517108820114, 'id': 1687000}	2	[0,1]	[[[ 7.93439577,1516.34181 , 380.9406292 , 654.51162 ], [1238.55611 , 56.0760154 , 643.700574 , 0. ]]]	[[[101.29989 ,365.294512,654.51162 ], [ 40.345474,270.103832, 0. ]]]	[[[1.84386847,0.48532885,0.37285941,0.07473372], [0.00000033,0.00000033,0.00000033,0. ]]]	[[[0.51381827,0.38369835,0.07473372], [0.00000033,0.00000033,0. ]]]	[[[0.48355003,0.21804204,0. ], [0.00000033,0.00000033,0. ]]]	[0.935,0.065]
{'B_diff': 1.0, 'I_diff': 1.0, 'N0': 1963.773830679936, 'h_N': 9.722267702584805, 'r0': 0.800382824899134, 'a0': 0.0006369052403852168, 'h0': 0.9414725689111916, 'alpha0': 0.0003649939811330346, 'eta0': 5.112033269304483, 'delta': 0.048514883854776404, 'n': 1.5362676814971685, 'nu': 1.190131901874726, 'a_scale': 1.2243230239146288, 'id': 1644600}	2	[0,1]	[[[ 355.082877 ,1297.5076403 , 470.3135024 , 564.085527 ], [1755.75826 , 49.57872593, 552.52283 , 0. ]]]	[[[1221.52044 , 467.150496 , 564.085527 ], [ 47.2757143, 0. , 0. ]]]	[[[0.8272635 ,1.39854867,0.93318923,0.08327941], [0.00000033,0.00000033,0.00000033,0. ]]]	[[[1.42612253,0.93656884,0.08327941], [0.00000033,0. ,0. ]]]	[[[1.03836356,0.44764957,0. ], [0.00000033,0.00000033,0. ]]]	[0.895,0.105]
{'B_diff': 0.75, 'I_diff': 0.5, 'N0': 1321.0710595873766, 'h_N': 15.50268346908976, 'r0': 0.8032692179519436, 'a0': 0.001706064130684287, 'h0': 1.370348554553375, 'alpha0': 0.000273544815245627, 'eta0': 3.059648569453504, 'delta': 0.05815860972361854, 'n': 1.6878881719220353, 'nu': 1.229109266764128, 'a_scale': 3.580723267080654, 'id': 1669000}	2	[0,1]	[[[ 270.466763 ,1822.255289 , 460.90082848, 267.826972 ], [1229.24237 , 35.5807459 , 149.7222712 , 0. ]]]	[[[749.082969 ,451.919063 ,267.826972 ], [ 19.4435916, 90.4190746, 0. ]]]	[[[1.0698372 ,1.06174966,0.88078625,0.21659952], [0.00000033,0.00000033,0.00000033,0. ]]]	[[[1.35077988,0.89177698,0.21659952], [0.00000033,0.00000033,0. ]]]	[[[0.95566459,0.35162077,0. ], [0.00000033,0.00000033,0. ]]]	[0.97,0.03]
{'B_diff': 0.75, 'I_diff': 0.5, 'N0': 660.083873067949, 'h_N': 15.154916007309946, 'r0': 1.5790691840831208, 'a0': 0.0017722552743257341, 'h0': 0.7484122035283589, 'alpha0': 0.0007308298665609272, 'eta0': 4.318388004225478, 'delta': 0.056851935472797446, 'n': 1.524796065503769, 'nu': 1.2846285371329569, 'a_scale': 4.297980745979576, 'id': 1685000}	1	[0]	[[[ 28.422174 ,730.0604993,248.9971858,243.069242 ]]]	[[[ 48.4088073,155.160627 ,243.069242 ]]]	[[[1.40846119,0.83571484,0.44929087,0.12616812]]]	[[[0.61430373,0.50923452,0.12616812]]]	[[[0.89128125,0.58798431,0. ]]]	[1.]
{'B_diff': 1.0, 'I_diff': 0.5, 'N0': 1547.6150345451783, 'h_N': 17.401174880530974, 'r0': 1.101879675346403, 'a0': 0.0006459230266696941, 'h0': 1.4482163750393207, 'alpha0': 0.0007260670898126871, 'eta0': 3.5311498683677347, 'delta': 0.04442806442247827, 'n': 1.1786633284662837, 'nu': 1.8245143305821871, 'a_scale': 3.7647751469314072, 'id': 1701800}	3	[0,0,0]	[[[ 0.79296836, 5454.23124068, 28.34494747, 61.3349793 ], [ 0.76035881,12762.26159657, 33.4243287 , 23.9253381 ], [ 0.76036295,12762.19686328, 33.428985 , 23.9283348 ]]]	[[[5449.17954 , 21.9326473 , 61.3349793 ], [ 5.46129657, 18.8579409 , 23.9253381 ], [ 5.46066328, 18.8610315 , 23.9283348 ]]]	[[[0. ,0. ,0. ,0. ], [0.00000001,0.00000001,0.00000038,0.00000026], [0.00018167,0.00017403,0.01085045,0.00738652]]]	[[[0. ,0. ,0. ], [0.00000001,0.0000004 ,0.00000026], [0.00041817,0.01128058,0.00738652]]]	[[[0. ,0. ,0. ], [0.00000001,0.00000036,0. ], [0.00017392,0.01032916,0. ]]]	[0.495,0.425,0.08 ]
{'B_diff': 0.25, 'I_diff': 0.5, 'N0': 2040.083365502522, 'h_N': 16.929876897645983, 'r0': 0.7476345910551766, 'a0': 0.0010274843727789886, 'h0': 1.001133317265134, 'alpha0': 0.0003779110289800385, 'eta0': 1.7381572619749848, 'delta': 0.037643077917687374, 'n': 1.961991572330673, 'nu': 1.1228351360330857, 'a_scale': 4.083144548600647, 'id': 1673800}	1	[0]	[[[ 128.861745 ,4497.99002 , 247.02241971, 595.960347 ]]]	[[[2187.03483 , 245.939313, 595.960347]]]	[[[1.70850617,0.66966967,1.38533413,0.33339942]]]	[[[0.72553791,1.38754902,0.33339942]]]	[[[0.64157955,0.89920866,0. ]]]	[1.]
{'B_diff': 0.5, 'I_diff': 0.5, 'N0': 938.3170503918982, 'h_N': 16.718910421268276, 'r0': 1.4598657030197946, 'a0': 0.001078247391822044, 'h0': 0.9277670326530275, 'alpha0': 0.00040392144498085176, 'eta0': 4.465528884424167, 'delta': 0.05270462989710864, 'n': 1.0035645759485572, 'nu': 1.3645452487068956, 'a_scale': 3.841797636226193, 'id': 1690600}	2	[1,1]	[[[ 3.52270209,1705.45001 , 296.872221 , 227.090919 ], [ 169.890043 ,1029.51435 , 867.229991 , 159.534567 ]]]	[[[1705.45001 , 296.872221, 227.090919], [ 0. , 0. , 159.534567]]]	[[[0.93380731,0.60588949,0.89976639,0.30955892], [1.27845601,1.45111748,0.48457719,0.62532696]]]	[[[0.60588949,0.89976639,0.30955892], [0. ,0. ,0.62532696]]]	[[[0. ,0. ,0. ], [1.45111748,0.48457719,0. ]]]	[0.965,0.035]
{'B_diff': 0.75, 'I_diff': 0.5, 'N0': 2137.149421726891, 'h_N': 19.456739911541913, 'r0': 1.9195285916171383, 'a0': 0.001237980767808492, 'h0': 1.5054880523835097, 'alpha0': 0.00032817053694239996, 'eta0': 2.2652478804338942, 'delta': 0.053828995450627595, 'n': 1.7549740251902135, 'nu': 1.4101759883635934, 'a_scale': 2.3076910760556117, 'id': 1701000}	1	[0]	[[[ 0.64288626,12200.99645 , 117.3740671 , 117.98634 ]]]	[[[2825.9419 , 100.273441, 117.98634 ]]]	[[[0.0000002 ,0.00000017,0.00000274,0.00000157]]]	[[[0.00000028,0.00000294,0.00000157]]]	[[[0.00000014,0.00000166,0. ]]]	[1.]
{'B_diff': 0.75, 'I_diff': 0.5, 'N0': 689.9037405074985, 'h_N': 13.250171168592278, 'r0': 1.424895149104566, 'a0': 0.0009855273122580579, 'h0': 2.1429573091493097, 'alpha0': 0.00028426798636113594, 'eta0': 3.49826796492704, 'delta': 0.038550462107664774, 'n': 1.9455475305887981, 'nu': 1.696656452385799, 'a_scale': 1.8005169902788158, 'id': 1704200}	1	[0]	[[[ 0.45833715,3175.58708 , 53.9312173 , 61.4428013 ]]]	[[[1356.20024 , 41.6290272, 61.4428013]]]	[[[0.,0.,0.,0.]]]	[[[0.,0.,0.]]]	[[[0.,0.,0.]]]	[1.]
{'B_diff': 0.25, 'I_diff': 0.5, 'N0': 1935.2632241690549, 'h_N': 6.260948437697895, 'r0': 0.6884251371413315, 'a0': 0.0005744215461053882, 'h0': 0.8701484442759024, 'alpha0': 0.0004273448852044055, 'eta0': 2.0054451256372983, 'delta': 0.05200394033017768, 'n': 1.8114224033429474, 'nu': 1.400349580695854, 'a_scale': 4.693651534441176, 'id': 1702600}	1	[0]	[[[ 0.66286508,9313.14479 , 97.8624094 , 216.760036 ]]]	[[[1882.12181 , 76.5790018, 216.760036 ]]]	[[[0.,0.,0.,0.]]]	[[[0.,0.,0.]]]	[[[0.,0.,0.]]]	[1.]
{'B_diff': 1.0, 'I_diff': 0.75, 'N0': 635.3319694221414, 'h_N': 14.5112574182141, 'r0': 1.296555717331922, 'a0': 0.0009866628198812054, 'h0': 1.6352380787896745, 'alpha0': 0.0003231959578323978, 'eta0': 4.965169124969346, 'delta': 0.035510498820788966, 'n': 1.4548306156570319, 'nu': 1.0625306720046424, 'a_scale': 1.645417554475702, 'id': 1705200}	1	[0]	[[[ 45.8572187,120.1066961,443.042058 ,175.700222 ]]]	[[[ 49.6538174,334.809071 ,175.700222 ]]]	[[[0.00000033,0.00000033,0.00000033,0.00000033]]]	[[[0.00000033,0.00000033,0.00000033]]]	[[[0.00000033,0.00000033,0. ]]]	[1.]
{'B_diff': 0.5, 'I_diff': 0.75, 'N0': 1456.4511720863306, 'h_N': 15.41117605240168, 'r0': 0.813300787304144, 'a0': 0.0009008326669137253, 'h0': 1.517965982216797, 'alpha0': 0.0006726465350157153, 'eta0': 1.7509566377583892, 'delta': 0.03909693636837779, 'n': 1.6319183690965522, 'nu': 1.041450993907668, 'a_scale': 3.058951042343764, 'id': 1687600}	5	[0,0,1,1,1]	[[[ 33.3091407 ,4919.367657 , 243.3946905 , 303.825876 ], [ 35.3300161 ,4543.93803 , 235.96403415, 324.64055 ], [ 35.3409034 ,4543.12062 , 236.196402 , 324.646272 ], [ 0.778257 ,9620.77695 , 0. , 0. ], [ 33.3667775 ,4918.709338 , 244.048618 , 303.72621 ]]]	[[[ 872.252647, 243.39469 , 303.825876], [1157.86242 , 235.964034, 324.64055 ], [1157.60318 , 236.196402, 324.646272], [1381.12579 , 0. , 0. ], [ 870.558718, 244.048618, 303.72621 ]]]	[[[3.11064644,0.50258108,1.58757918,0.56932275], [2.41470247,0.51026035,1.46088276,0.51227161], [2.41300143,0.51028971,1.4598463 ,0.51215396], [0.00000033,0.00000033,0. ,0. ], [3.11117854,0.50259971,1.5829843 ,0.5690802 ]]]	[[[0.7790851 ,1.58757918,0.56932275], [0.63564086,1.46088276,0.51227161], [0.63578653,1.4598463 ,0.51215396], [0.00000033,0. ,0. ], [0.78129489,1.5829843 ,0.5690802 ]]]	[[[0.52376377,0.88106316,0. ], [0.48429968,0.66191657,0. ], [0.48431715,0. ,0. ], [0.00000033,0. ,0. ], [0.52362038,0. ,0. ]]]	[0.69 ,0.28 ,0.005,0.005,0.02 ]
{'B_diff': 0.5, 'I_diff': 1.0, 'N0': 881.0054909389914, 'h_N': 5.616254243891883, 'r0': 0.9374981906501252, 'a0': 0.0020143940421347966, 'h0': 1.0489370011570325, 'alpha0': 0.0006171098191216137, 'eta0': 3.881363677264816, 'delta': 0.058931420434529924, 'n': 1.0766996520015288, 'nu': 1.2360361359286127, 'a_scale': 1.9670810663930074, 'id': 1691000}	2	[0,1]	[[[ 3.05714217,2465.26634423, 332.6771597 , 185.680543 ], [ 3.11395433,1219.49558 , 195.03485325, 284.194057 ]]]	[[[ 0.79077423, 264.309569 , 185.680543 ], [1219.49558 , 193.439911 , 284.194057 ]]]	[[[1.38792422,0.5558251 ,0.82838888,0.35775121], [1.13342498,0.4720215 ,0.61234112,0.14649992]]]	[[[0.79981379,0.92519037,0.35775121], [0.4720215 ,0.6152644 ,0.14649992]]]	[[[0.55575117,0.71870568,0. ], [0. ,0.26061855,0. ]]]	[0.995,0.005]
{'B_diff': 1.0, 'I_diff': 1.0, 'N0': 2110.0705833264656, 'h_N': 12.552243145001185, 'r0': 1.3019963925187534, 'a0': 0.0013766882538110976, 'h0': 1.7305419071553072, 'alpha0': 0.0002848460022370706, 'eta0': 1.7982182060214114, 'delta': 0.04575009027839509, 'n': 1.3284291110616842, 'nu': 1.7529394020708957, 'a_scale': 3.030182457551991, 'id': 1705400}	2	[0,0]	[[[ 0.47706696,17352.45502461, 48.9624836 , 32.5672495 ], [ 0.50582539, 7291.08798648, 45.25246879, 101.914951 ]]]	[[[ 0.48072461, 34.9040536 , 32.5672495 ], [7289.0245 , 36.6165689 , 101.914951 ]]]	[[[0.00000033,0.00000033,0.00000033,0.00000033], [0. ,0. ,0. ,0. ]]]	[[[0.00000033,0.00000033,0.00000033], [0. ,0. ,0. ]]]	[[[0.00000033,0.00000033,0. ], [0. ,0. ,0. ]]]	[0.72,0.28]
{'B_diff': 0.75, 'I_diff': 0.25, 'N0': 2233.9179093004445, 'h_N': 17.210565343267703, 'r0': 1.2116712066151052, 'a0': 0.0011668505570943898, 'h0': 2.2947644672235024, 'alpha0': 0.00043542517550409, 'eta0': 2.7836343924890308, 'delta': 0.05965204601864349, 'n': 1.2638622376709496, 'nu': 1.4843554329932935, 'a_scale': 1.0746538463073756, 'id': 1684800}	1	[0]	[[[ 180.735288 ,6608.8993429, 483.151356 , 118.835483 ]]]	[[[6593.60826 , 366.629027, 118.835483]]]	[[[2.23038143,0.53977784,1.52888643,0.78118758]]]	[[[0.54006452,1.57554442,0.78118758]]]	[[[0.4641635 ,1.38965033,0. ]]]	[1.]
{'B_diff': 0.5, 'I_diff': 1.0, 'N0': 713.4293356744749, 'h_N': 10.918802629743777, 'r0': 1.599465493629025, 'a0': 0.0017488707368321938, 'h0': 1.4937799900470805, 'alpha0': 0.00029807089687155624, 'eta0': 3.3330218104571503, 'delta': 0.03887002090474691, 'n': 1.7816336484746294, 'nu': 1.035804965439079, 'a_scale': 2.467975531346383, 'id': 1707000}	1	[1]	[[[545.651088 , 21.75685256,290.909737 , 0. ]]]	[[[ 14.1327181,137.518858 , 0. ]]]	[[[0.00000033,0.00000033,0.00000033,0. ]]]	[[[0.00000033,0.00000033,0. ]]]	[[[0.00000033,0.00000033,0. ]]]	[1.]
{'B_diff': 1.0, 'I_diff': 0.75, 'N0': 1619.3286869072697, 'h_N': 17.0448268675711, 'r0': 0.9309886434845729, 'a0': 0.0008670476523675189, 'h0': 2.0168540785450104, 'alpha0': 0.0006414510559108731, 'eta0': 4.230144900486161, 'delta': 0.037064300649062513, 'n': 1.3184548920165682, 'nu': 1.453590974566061, 'a_scale': 2.208690699915894, 'id': 1695600}	2	[0,0]	[[[ 4.70160368,9389.575217 , 212.69108766, 158.899057 ], [ 4.68028738,9377.718679 , 214.18348445, 159.831207 ]]]	[[[753.114057,208.344146,158.899057], [747.396529,209.826084,159.831207]]]	[[[6.05083189,0.30857303,1.99189511,1.08582176], [5.43370805,0.30775167,1.96617124,1.08224792]]]	[[[0.94112713,1.99867042,1.08582176], [0.91228838,1.97165595,1.08224792]]]	[[[0.33162386,2.00571701,0. ], [0.32838984,2.02902676,0. ]]]	[0.915,0.085]
{'B_diff': 0.75, 'I_diff': 0.5, 'N0': 630.43746336125, 'h_N': 14.331248779893162, 'r0': 1.059389653660083, 'a0': 0.0017443207782873677, 'h0': 0.9715328421435248, 'alpha0': 0.0008715654392827744, 'eta0': 4.8795299528549325, 'delta': 0.04838662046715078, 'n': 1.7937011382402108, 'nu': 1.0898058414621983, 'a_scale': 1.0789555052797493, 'id': 1707400}	1	[1]	[[[562.604581 , 15.12881881,152.402859 , 0. ]]]	[[[11.0420135, 0. , 0. ]]]	[[[0.,0.,0.,0.]]]	[[[0.,0.,0.]]]	[[[0.,0.,0.]]]	[1.]
{'B_diff': 1.0, 'I_diff': 0.5, 'N0': 1246.2910554699467, 'h_N': 8.716159255997827, 'r0': 1.0248711216794462, 'a0': 0.0009506166167975911, 'h0': 1.8319878036779595, 'alpha0': 0.0003527024985798498, 'eta0': 4.109855098349597, 'delta': 0.03660576164193882, 'n': 1.9365706590639498, 'nu': 1.1380413017362305, 'a_scale': 1.2504603457811247, 'id': 1669800}	2	[0,1]	[[[ 133.479314 ,1226.8763459 , 292.28842883, 381.362462 ], [1136.436 , 17.01932142, 249.623359 , 0. ]]]	[[[1130.69596 , 284.650985 , 381.362462 ], [ 13.4964458, 0. , 0. ]]]	[[[1.23366941,0.98251199,0.7571402 ,0.09993181], [0.00000033,0.00000033,0.00000033,0. ]]]	[[[1.00728293,0.76437753,0.09993181], [0.00000033,0. ,0. ]]]	[[[0.81535159,0.49097378,0. ], [0.00000033,0.00000033,0. ]]]	[0.865,0.135]
{'B_diff': 0.75, 'I_diff': 1.0, 'N0': 614.0948151560312, 'h_N': 8.097387989223845, 'r0': 1.1780876401816078, 'a0': 0.0013179991516648385, 'h0': 2.240022667231221, 'alpha0': 0.0002928994343204578, 'eta0': 1.959137349923986, 'delta': 0.041391629379336055, 'n': 1.464232843386466, 'nu': 1.2195897463481145, 'a_scale': 2.89585727246153, 'id': 1704600}	1	[0]	[[[ 0.62859221,2341.947281 , 172.23096062, 112.607044 ]]]	[[[ 10.060081,163.860269,112.607044]]]	[[[0. ,0. ,0.00000001,0. ]]]	[[[0. ,0.00000001,0. ]]]	[[[0.,0.,0.]]]	[1.]
{'B_diff': 1.0, 'I_diff': 0.25, 'N0': 1819.3418291991118, 'h_N': 5.0936733542386, 'r0': 1.2645336825692248, 'a0': 0.001906963071843267, 'h0': 1.7925976838729751, 'alpha0': 0.0006586469205406518, 'eta0': 1.5194605998439041, 'delta': 0.03113415194274023, 'n': 1.5170535004580985, 'nu': 1.1573596805067705, 'a_scale': 2.0676558024426486, 'id': 1704800}	1	[0]	[[[ 0.15784449,7547.26995 , 83.18712474, 174.018259 ]]]	[[[4180.55991 , 81.0452932, 174.018259 ]]]	[[[0.,0.,0.,0.]]]	[[[0.,0.,0.]]]	[[[0.,0.,0.]]]	[1.]
{'B_diff': 0.75, 'I_diff': 0.25, 'N0': 842.2633787905347, 'h_N': 14.979824894925583, 'r0': 1.821076471088009, 'a0': 0.0007647644537049005, 'h0': 0.9125539401587064, 'alpha0': 0.00043626429240471254, 'eta0': 2.522086838664241, 'delta': 0.042868677935094066, 'n': 1.2414840103659737, 'nu': 1.9826485497693567, 'a_scale': 1.4631954498804982, 'id': 1707200}	1	[0]	[[[ 0.4502334,2929.366694 , 29.9994568, 91.0991511]]]	[[[2702.26763 , 17.0962596, 91.0991511]]]	[[[0.00000033,0.00000033,0.00000033,0.00000033]]]	[[[0.00000033,0.00000033,0.00000033]]]	[[[0.00000033,0.00000033,0. ]]]	[1.]
{'B_diff': 1.0, 'I_diff': 1.0, 'N0': 929.3527961147261, 'h_N': 5.590097304236796, 'r0': 0.9086311607646711, 'a0': 0.0010627711475812282, 'h0': 1.7001842945176995, 'alpha0': 0.00028101365255245417, 'eta0': 1.8494867610811017, 'delta': 0.03255381303501204, 'n': 1.9211495871504658, 'nu': 1.1925772259873608, 'a_scale': 1.3853020621742802, 'id': 1708600}	1	[0]	[[[ 0.95461049,1336.904135 , 152.11422855, 360.598996 ]]]	[[[494.18415 ,151.847845,360.598996]]]	[[[0.00000033,0.00000033,0.00000033,0.00000033]]]	[[[0.00000033,0.00000033,0.00000033]]]	[[[0.00000033,0.00000033,0. ]]]	[1.]
{'B_diff': 0.25, 'I_diff': 1.0, 'N0': 825.8206455183594, 'h_N': 7.524056120573061, 'r0': 1.955937083848679, 'a0': 0.00065011105836197, 'h0': 0.9510099979864503, 'alpha0': 0.0008623670927913502, 'eta0': 1.4987754655284784, 'delta': 0.05588529790997965, 'n': 1.8149536462131903, 'nu': 1.2550599310381454, 'a_scale': 3.9882447685505467, 'id': 1706200}	1	[0]	[[[ 0.40186253,2839.481603 , 79.80211337, 185.408753 ]]]	[[[567.497883, 77.190875,185.408753]]]	[[[0.,0.,0.,0.]]]	[[[0.,0.,0.]]]	[[[0.,0.,0.]]]	[1.]
{'B_diff': 0.25, 'I_diff': 0.5, 'N0': 748.1808161753675, 'h_N': 7.526658766060041, 'r0': 1.8267435555523965, 'a0': 0.00196813030942936, 'h0': 1.786474364374272, 'alpha0': 0.0008938910825079608, 'eta0': 3.4395238541273367, 'delta': 0.03065022396012093, 'n': 1.9117748732550468, 'nu': 1.5083604274550715, 'a_scale': 3.3531934085318684, 'id': 1709000}	1	[0]	[[[ 0.15157627,3773.51287 , 32.14404319, 57.8122296 ]]]	[[[1180.69612 , 23.9380658, 57.8122296]]]	[[[0.00000033,0.00000033,0.00000033,0.00000033]]]	[[[0.00000033,0.00000033,0.00000033]]]	[[[0.00000033,0.00000033,0. ]]]	[1.]
{'B_diff': 1.0, 'I_diff': 0.25, 'N0': 1137.8646788526928, 'h_N': 13.521921207474906, 'r0': 1.6870899609427301, 'a0': 0.001341740874359825, 'h0': 2.2718297823833753, 'alpha0': 0.000685962833788616, 'eta0': 3.757905658942971, 'delta': 0.053192260665044594, 'n': 1.1332840913032078, 'nu': 1.444747786206792, 'a_scale': 2.969223477599208, 'id': 1695200}	1	[0]	[[[ 6.00455732,3436.88733 , 547.79977443, 108.394933 ]]]	[[[1583.57761 , 539.539198, 108.394933]]]	[[[1.64046008,0.64134545,1.17008972,1.06375605]]]	[[[0.77460094,1.17607072,1.06375605]]]	[[[0.53623026,1.10606235,0. ]]]	[1.]
{'B_diff': 0.5, 'I_diff': 0.75, 'N0': 892.8395088379749, 'h_N': 13.487024978038056, 'r0': 0.6447707763477766, 'a0': 0.0014954592802260314, 'h0': 0.6704918346784696, 'alpha0': 0.0008024648813798578, 'eta0': 1.7367215549599204, 'delta': 0.057229510438247345, 'n': 1.7245629922032375, 'nu': 1.7271185503682176, 'a_scale': 1.9770284619665621, 'id': 1710000}	1	[0]	[[[ 1.65007638,4493.95008 , 32.47970062, 90.0054619 ]]]	[[[1225.27185 , 24.4037433, 90.0054619]]]	[[[0.00000033,0.00000033,0.00000033,0.00000033]]]	[[[0.00000033,0.00000033,0.00000033]]]	[[[0.00000033,0.00000033,0. ]]]	[1.]
{'B_diff': 1.0, 'I_diff': 0.5, 'N0': 1419.0749431586128, 'h_N': 8.447482687488392, 'r0': 0.6907888438717955, 'a0': 0.0012380887224320348, 'h0': 1.9710348167469827, 'alpha0': 0.0005231455660064461, 'eta0': 2.048079320898208, 'delta': 0.05868605957868422, 'n': 1.0351839313338522, 'nu': 1.5308165267371043, 'a_scale': 1.1112349580487266, 'id': 1708200}	2	[0,1]	[[[ 0.89623213,4785.09270734, 71.7192671 , 74.6231322 ], [1419.07447 , 0. , 0. , 0. ]]]	[[[4785.0927 , 49.2285592, 74.6231322], [ 0. , 0. , 0. ]]]	[[[0. ,0. ,0. ,0. ], [0.00000033,0. ,0. ,0. ]]]	[[[0.,0.,0.], [0.,0.,0.]]]	[[[0.00000005,0. ,0. ], [0. ,0. ,0. ]]]	[0.98,0.02]
{'B_diff': 0.25, 'I_diff': 0.25, 'N0': 2074.4787728755364, 'h_N': 19.273814130731473, 'r0': 1.7927543301434368, 'a0': 0.0010791548498909963, 'h0': 1.23213026267918, 'alpha0': 0.0007792322169051246, 'eta0': 1.9462086711939235, 'delta': 0.032420359702695294, 'n': 1.1513224901538266, 'nu': 1.4183739045949324, 'a_scale': 2.4116178376566095, 'id': 1708800}	1	[0]	[[[ 0.38745753,11887.60638 , 42.1293586 , 91.7993512 ]]]	[[[1310.26618 , 27.0748137, 91.7993512]]]	[[[0.,0.,0.,0.]]]	[[[0.,0.,0.]]]	[[[0.,0.,0.]]]	[1.]
{'B_diff': 0.5, 'I_diff': 0.25, 'N0': 939.1386810262466, 'h_N': 18.38970291613814, 'r0': 1.1465201579174775, 'a0': 0.0010333400224735714, 'h0': 1.4003869550511499, 'alpha0': 0.0005903422060794123, 'eta0': 3.344715072168554, 'delta': 0.037467071599513874, 'n': 1.4934722217108316, 'nu': 1.3549846392781424, 'a_scale': 4.511787679428933, 'id': 1690400}	1	[0]	[[[ 16.5702149,2766.10617 , 157.6396105, 200.40537 ]]]	[[[1536.99701 , 143.180275, 200.40537 ]]]	[[[2.64299628,0.47878808,1.45522606,0.4728668 ]]]	[[[0.54865443,1.48732062,0.4728668 ]]]	[[[0.41958305,1.21339485,0. ]]]	[1.]
{'B_diff': 0.75, 'I_diff': 0.25, 'N0': 962.8509654415177, 'h_N': 19.824406230924513, 'r0': 0.640258019795684, 'a0': 0.0017255168461691296, 'h0': 2.0634369895361484, 'alpha0': 0.00044509084764583914, 'eta0': 4.451658171096407, 'delta': 0.05757894021364592, 'n': 1.5180474610845605, 'nu': 1.9903281581086854, 'a_scale': 1.0074521968011532, 'id': 1688000}	1	[0]	[[[ 220.049358 ,2189.7490789, 261.302822 , 46.7788255]]]	[[[2157.09498 , 170.114042 , 46.7788255]]]	[[[1.34911847,0.8384971 ,1.23902777,0.30390285]]]	[[[0.84085227,1.30665821,0.30390285]]]	[[[0.74416024,1.11844553,0. ]]]	[1.]
{'B_diff': 0.75, 'I_diff': 1.0, 'N0': 1342.1688001935538, 'h_N': 12.16710194562639, 'r0': 1.6443384132636032, 'a0': 0.0013211825740522438, 'h0': 1.9311214759719013, 'alpha0': 0.0005532281721812745, 'eta0': 3.729669665066895, 'delta': 0.04937632672379455, 'n': 1.954041655745282, 'nu': 1.0106985391559573, 'a_scale': 1.790686142585633, 'id': 1682200}	2	[1,1]	[[[1182.23492 , 24.55917019, 265.924423 , 0. ], [ 127.380668 ,1397.792343 , 461.650653 , 365.581416 ]]]	[[[ 15.2286915,138.187767 , 0. ], [725.048604 ,461.650653 ,365.581416 ]]]	[[[0.00000033,0.00000033,0.00000033,0. ], [1.39531989,0.90625665,0.57452945,0.09725293]]]	[[[0.00000033,0.00000033,0. ], [1.11651488,0.57452945,0.09725293]]]	[[[0.00000033,0.00000033,0. ], [0.79407938,0. ,0. ]]]	[0.355,0.645]
{'B_diff': 0.5, 'I_diff': 0.5, 'N0': 712.1263890322775, 'h_N': 15.683825638912454, 'r0': 1.1524234616611935, 'a0': 0.000982880064976615, 'h0': 1.9107162755823643, 'alpha0': 0.0006378112024556172, 'eta0': 5.142046966712197, 'delta': 0.03457644544765607, 'n': 1.2597701398304202, 'nu': 1.6794924342059687, 'a_scale': 1.63591542457169, 'id': 1697000}	1	[0]	[[[ 3.83932583,2376.10068 , 140.7585089 , 120.913642 ]]]	[[[1186.34124 , 118.128184, 120.913642]]]	[[[2.41436732,0.48593104,1.49383849,0.69733394]]]	[[[0.55630709,1.53829063,0.69733394]]]	[[[0.4221367 ,1.41043737,0. ]]]	[1.]
{'B_diff': 0.75, 'I_diff': 0.25, 'N0': 1951.1787597125951, 'h_N': 11.692868484424004, 'r0': 1.3894555192436344, 'a0': 0.0012250408004576593, 'h0': 1.4539115379415124, 'alpha0': 0.0008795936230795311, 'eta0': 2.0561107992548004, 'delta': 0.040751505855404636, 'n': 1.6657630057795418, 'nu': 1.8402305879175427, 'a_scale': 3.8458591422844965, 'id': 1710400}	1	[0]	[[[ 0.36662205,10721.90439 , 22.10993651, 35.1418156 ]]]	[[[4564.67817 , 15.1355686, 35.1418156]]]	[[[0.,0.,0.,0.]]]	[[[0.,0.,0.]]]	[[[0.,0.,0.]]]	[1.]
{'B_diff': 0.75, 'I_diff': 1.0, 'N0': 2067.31310088802, 'h_N': 14.72524451610932, 'r0': 1.9517386341048422, 'a0': 0.0020536298175369734, 'h0': 1.3862983194937841, 'alpha0': 0.00022321097824738547, 'eta0': 3.565605631325778, 'delta': 0.05842349224420494, 'n': 1.8268910389719801, 'nu': 1.5260940423189724, 'a_scale': 2.4614495043707993, 'id': 1675800}	1	[0]	[[[ 67.2468317 ,5845.61892 , 355.08757811, 345.916546 ]]]	[[[3701.45932 , 350.917379, 345.916546]]]	[[[2.54576078,0.5137996 ,1.47204899,0.45798271]]]	[[[0.59901267,1.48352616,0.45798271]]]	[[[0.45253373,0.60934646,0. ]]]	[1.]
{'B_diff': 0.25, 'I_diff': 1.0, 'N0': 984.2458475870508, 'h_N': 12.13451801612175, 'r0': 0.666668338861141, 'a0': 0.0012697796556242718, 'h0': 1.2323984542615327, 'alpha0': 0.00026850090020848677, 'eta0': 2.875027959840935, 'delta': 0.04383650837802937, 'n': 1.1779744182382168, 'nu': 1.4549797344752222, 'a_scale': 3.893142293461028, 'id': 1709400}	1	[0]	[[[ 1.35927855,4120.7388827 , 103.4983247 , 166.88055 ]]]	[[[ 14.1017627, 82.6762689,166.88055 ]]]	[[[0.,0.,0.,0.]]]	[[[0.,0.,0.]]]	[[[0.,0.,0.]]]	[1.]
{'B_diff': 0.5, 'I_diff': 1.0, 'N0': 1170.769806810882, 'h_N': 5.707481586761951, 'r0': 0.7251890208029645, 'a0': 0.0005951187977985065, 'h0': 1.6573164843462136, 'alpha0': 0.0003208732643557135, 'eta0': 2.1300475252205477, 'delta': 0.030600144764269383, 'n': 1.0677432782483187, 'nu': 1.5665347717568086, 'a_scale': 1.9427024414822904, 'id': 1710200}	1	[0]	[[[ 0.28685776,7371.79710903, 51.3774522 , 64.9235036 ]]]	[[[ 0.32179903,36.0056037 ,64.9235036 ]]]	[[[0.,0.,0.,0.]]]	[[[0.,0.,0.]]]	[[[0.,0.,0.]]]	[1.]
{'B_diff': 1.0, 'I_diff': 0.75, 'N0': 906.1014110083811, 'h_N': 14.730849018651499, 'r0': 0.948766625984121, 'a0': 0.0006088776382340181, 'h0': 1.0035911877490578, 'alpha0': 0.0005750748928479523, 'eta0': 1.3880737581090778, 'delta': 0.04882372539985459, 'n': 1.6056016937549245, 'nu': 1.7238367901876563, 'a_scale': 2.287222270862722, 'id': 1711600}	1	[0]	[[[ 0.91339292,6221.071883 , 34.4223021 , 53.1012417 ]]]	[[[493.933343 , 25.4901556, 53.1012417]]]	[[[0.00000033,0.00000033,0.00000033,0.00000033]]]	[[[0.00000033,0.00000033,0.00000033]]]	[[[0.00000033,0.00000033,0. ]]]	[1.]
{'B_diff': 1.0, 'I_diff': 0.75, 'N0': 1998.1443884507567, 'h_N': 13.363021135549177, 'r0': 1.174992863634329, 'a0': 0.0015907080894090216, 'h0': 1.4581585012467124, 'alpha0': 0.0007196929695469346, 'eta0': 4.042895280449444, 'delta': 0.050214984801865856, 'n': 1.0049157668786437, 'nu': 1.043533980667267, 'a_scale': 3.897333398306067, 'id': 1698800}	4	[1,1,1,1]	[[[ 89.5336031 , 3035.00434 , 526.510068 , 453.009599 ], [ 1998.14372 , 0. , 0. , 0. ], [ 0.79269555, 5806.9593 , 1014.99027 , 50.7589587 ], [ 0.59658328,17121.8326 , 0. , 0. ]]]	[[[3035.00434 , 526.510068 , 453.009599 ], [ 0. , 0. , 0. ], [5806.9593 , 0. , 50.7589587], [ 0. , 0. , 0. ]]]	[[[2.29665117,0.78069348,0.96748962,0.42001557], [0.00000033,0. ,0. ,0. ], [0. ,0. ,0. ,0. ], [0.00000033,0.00000033,0. ,0. ]]]	[[[0.78069348,0.96748962,0.42001557], [0. ,0. ,0. ], [0. ,0. ,0. ], [0. ,0. ,0. ]]]	[[[0. ,0. ,0. ], [0. ,0. ,0. ], [0. ,0. ,0. ], [0.00000033,0. ,0. ]]]	[0.39 ,0.6 ,0.005,0.005]
{'B_diff': 0.75, 'I_diff': 0.75, 'N0': 1330.4696463097673, 'h_N': 6.415404286648914, 'r0': 1.431287284058609, 'a0': 0.001691244766588485, 'h0': 1.0074212823472266, 'alpha0': 0.00066327635995709, 'eta0': 1.9127352908229223, 'delta': 0.033762585825775286, 'n': 1.5840214202427414, 'nu': 1.0530098327339643, 'a_scale': 2.7344606980067123, 'id': 1688400}	2	[0,1]	[[[ 2.48020552,3805.89391 , 186.84189191, 420.556422 ], [ 2.48022606,3805.771958 , 186.832024 , 420.570491 ]]]	[[[277.53213 ,186.841739,420.556422], [277.525118,186.832024,420.570491]]]	[[[2.8403768 ,0.51164684,1.45589888,0.41148771], [2.84036966,0.51167589,1.45596181,0.41148351]]]	[[[0.72450739,1.45589954,0.41148771], [0.72452696,1.45596181,0.41148351]]]	[[[0.50037902,0.75024709,0. ], [0.50040926,0. ,0. ]]]	[0.995,0.005]
{'B_diff': 1.0, 'I_diff': 0.5, 'N0': 1301.4585859999893, 'h_N': 10.744639742215707, 'r0': 1.2768273370839829, 'a0': 0.001622595526500429, 'h0': 1.222002595643499, 'alpha0': 0.0007992517338123757, 'eta0': 3.0725980297729416, 'delta': 0.032906898426493594, 'n': 1.4544430522514573, 'nu': 1.9049902879359006, 'a_scale': 2.3577679311787265, 'id': 1711400}	1	[0]	[[[ 0.3029941 ,8296.74327 , 19.27974453, 41.7307205 ]]]	[[[1746.81309 , 13.4871737, 41.7307205]]]	[[[0.00000033,0.00000033,0.00000033,0.00000033]]]	[[[0.00000033,0.00000033,0.00000033]]]	[[[0.00000033,0.00000033,0. ]]]	[1.]
{'B_diff': 0.25, 'I_diff': 1.0, 'N0': 625.6046694606998, 'h_N': 18.258903345203628, 'r0': 0.9422575551584641, 'a0': 0.001128150912085598, 'h0': 1.7831921493127105, 'alpha0': 0.0004963860697034616, 'eta0': 1.6871033381502714, 'delta': 0.052210792062908615, 'n': 1.563121242613827, 'nu': 1.6730557483288757, 'a_scale': 3.582688840707838, 'id': 1712600}	1	[0]	[[[ 1.28428769,3241.977183 , 42.87940867, 42.2582655 ]]]	[[[535.118923 , 33.5678291, 42.2582655]]]	[[[0.00000033,0.00000033,0.00000033,0.00000033]]]	[[[0.00000033,0.00000033,0.00000033]]]	[[[0.00000033,0.00000033,0. ]]]	[1.]
{'B_diff': 1.0, 'I_diff': 1.0, 'N0': 1140.1363801473817, 'h_N': 18.908477299156417, 'r0': 1.9868488112484237, 'a0': 0.000575169234791868, 'h0': 1.2155801902771775, 'alpha0': 0.0005395787430560495, 'eta0': 1.7906229905201494, 'delta': 0.055431462147045515, 'n': 1.8195657869487185, 'nu': 1.8653502452027393, 'a_scale': 3.030297935502868, 'id': 1711800}	2	[0,0]	[[[ 0.57981837,8997.212216 , 31.937448 , 30.7889353 ], [ 0.62944811,3827.287054 , 30.65618474, 81.8057496 ]]]	[[[ 129.669036 , 23.0883145, 30.7889353], [3704.76549 , 23.564605 , 81.8057496]]]	[[[0.00000033,0.00000033,0.00000033,0.00000033], [0. ,0. ,0. ,0. ]]]	[[[0.00000033,0.00000033,0.00000033], [0. ,0. ,0. ]]]	[[[0.00000033,0.00000033,0. ], [0. ,0. ,0. ]]]	[0.615,0.385]
{'B_diff': 1.0, 'I_diff': 1.0, 'N0': 1551.0027568188634, 'h_N': 6.284179699024936, 'r0': 1.2947502950529217, 'a0': 0.0009274530347519784, 'h0': 2.061481621720358, 'alpha0': 0.0005649090182087953, 'eta0': 4.086208730865081, 'delta': 0.057448670926303534, 'n': 1.5582552291530578, 'nu': 1.7588806630766545, 'a_scale': 4.618411616220527, 'id': 1702200}	1	[0]	[[[ 0.44778852,10353.34922778, 311.8700905 , 63.778595 ]]]	[[[ 2.55742778,293.095128 , 63.778595 ]]]	[[[0.52215988,0.29159553,1.49690648,1.50406644]]]	[[[0.57150589,1.51473517,1.50406644]]]	[[[0.29153621,1.45073038,0. ]]]	[1.]
{'B_diff': 0.25, 'I_diff': 0.5, 'N0': 1154.5699286195852, 'h_N': 12.341591891531692, 'r0': 1.3387979024588086, 'a0': 0.0012985930063907794, 'h0': 2.0789311281430223, 'alpha0': 0.00045373258044124714, 'eta0': 3.7637873186300204, 'delta': 0.04214246847591122, 'n': 1.8930680781689926, 'nu': 1.9527981294909655, 'a_scale': 2.7807760891434326, 'id': 1712200}	1	[0]	[[[ 0.42767161,6313.10577 , 32.4462164 , 31.5158976 ]]]	[[[2485.16832 , 20.9816227, 31.5158976]]]	[[[0.00000033,0.00000033,0.00000033,0.00000033]]]	[[[0.00000033,0.00000033,0.00000033]]]	[[[0.00000033,0.00000033,0. ]]]	[1.]
{'B_diff': 0.75, 'I_diff': 0.25, 'N0': 971.7351619554519, 'h_N': 14.75010402313137, 'r0': 1.278434325793608, 'a0': 0.001111056145314571, 'h0': 1.385354437462557, 'alpha0': 0.00030702701376196924, 'eta0': 1.9673280999068732, 'delta': 0.046205619166795095, 'n': 1.088496447017409, 'nu': 1.4570880306261655, 'a_scale': 2.4484564851843396, 'id': 1713600}	1	[0]	[[[ 0.8380879,2717.737755 , 98.1347968, 163.831353 ]]]	[[[2706.42335 , 69.4158566, 163.831353 ]]]	[[[0.,0.,0.,0.]]]	[[[0.,0.,0.]]]	[[[0.,0.,0.]]]	[1.]
{'B_diff': 0.75, 'I_diff': 0.75, 'N0': 763.0094928870159, 'h_N': 9.31300095257232, 'r0': 1.4170913848877564, 'a0': 0.0011149932988321581, 'h0': 1.0843224675537706, 'alpha0': 0.00046071860076360254, 'eta0': 1.8084783537482543, 'delta': 0.033389626888675764, 'n': 1.7838692322178864, 'nu': 1.2870564470064607, 'a_scale': 1.235853016932629, 'id': 1714000}	1	[0]	[[[ 0.74871207,1303.825896 , 76.4136744 , 290.280322 ]]]	[[[665.389506 , 72.6377026,290.280322 ]]]	[[[0.00000033,0.00000033,0.00000033,0.00000033]]]	[[[0.00000033,0.00000033,0.00000033]]]	[[[0.00000033,0.00000033,0. ]]]	[1.]
{'B_diff': 0.5, 'I_diff': 1.0, 'N0': 1985.9633603830475, 'h_N': 10.187475763449836, 'r0': 0.6381660466259271, 'a0': 0.0009256408571808113, 'h0': 2.2005248459850812, 'alpha0': 0.00035741141972142274, 'eta0': 2.5327660102660294, 'delta': 0.031060906088936174, 'n': 1.210113253841158, 'nu': 1.6013256036297656, 'a_scale': 4.525120000655248, 'id': 1713400}	1	[0]	[[[ 0.55250057,13417.47938048, 44.7114856 , 47.5157528 ]]]	[[[ 0.13428048,33.4660139 ,47.5157528 ]]]	[[[0.,0.,0.,0.]]]	[[[0.,0.,0.]]]	[[[0.,0.,0.]]]	[1.]
{'B_diff': 0.5, 'I_diff': 0.5, 'N0': 1694.0899194162414, 'h_N': 18.893992700549056, 'r0': 1.749853069233991, 'a0': 0.0010307936596308112, 'h0': 1.909927113664059, 'alpha0': 0.0006192124711840363, 'eta0': 4.117185351731592, 'delta': 0.03240322902831597, 'n': 1.1971537493964273, 'nu': 1.8112875543135956, 'a_scale': 1.848299574356362, 'id': 1713000}	1	[0]	[[[ 0.37226644,11097.245264 , 27.88900482, 33.8455141 ]]]	[[[883.589364 , 18.0187292, 33.8455141]]]	[[[0.,0.,0.,0.]]]	[[[0.,0.,0.]]]	[[[0.,0.,0.]]]	[1.]
{'B_diff': 0.25, 'I_diff': 0.25, 'N0': 1068.272484841409, 'h_N': 14.391007776448342, 'r0': 1.7483083092187421, 'a0': 0.0019284082160083039, 'h0': 1.6606301507274852, 'alpha0': 0.0008324441917717587, 'eta0': 2.70642877777838, 'delta': 0.03704172059589167, 'n': 1.5037699270197096, 'nu': 1.124682002809172, 'a_scale': 1.0296166001333444, 'id': 1689600}	1	[0]	[[[ 37.838068 ,3257.107484 , 211.4695184, 181.198565 ]]]	[[[2628.67987 , 194.106404, 181.198565]]]	[[[2.50822691,0.51085526,1.52447772,0.50087039]]]	[[[0.52023609,1.54543532,0.50087039]]]	[[[0.48083726,1.29595993,0. ]]]	[1.]
{'B_diff': 1.0, 'I_diff': 1.0, 'N0': 756.5089079326058, 'h_N': 19.056065496554858, 'r0': 1.6396453308646866, 'a0': 0.0010035339433512563, 'h0': 0.6592746888970482, 'alpha0': 0.0003728432661518025, 'eta0': 3.822776379870358, 'delta': 0.05061484350529562, 'n': 1.5073173251463778, 'nu': 1.5608998931932312, 'a_scale': 3.26796769629905, 'id': 1695800}	1	[0]	[[[ 22.8490878,2284.5329686, 256.274803 , 192.062575 ]]]	[[[ 83.4004986,126.212558 ,192.062575 ]]]	[[[1.92834122,0.65645688,1.07326622,0.41736857]]]	[[[0.95048194,0.83519679,0.41736857]]]	[[[0.68949745,1.43848328,0. ]]]	[1.]
{'B_diff': 0.25, 'I_diff': 0.25, 'N0': 2225.3667978736453, 'h_N': 11.205281649354049, 'r0': 0.830300432593834, 'a0': 0.0019628911514753935, 'h0': 0.9654593065675972, 'alpha0': 0.0004988348006149937, 'eta0': 1.8167145192365273, 'delta': 0.05026093879856555, 'n': 1.7022059567520218, 'nu': 1.594947254261597, 'a_scale': 2.9594258214005493, 'id': 1715200}	1	[0]	[[[ 0.79973843,11816.21827 , 55.3786348 , 107.398809 ]]]	[[[4437.05337 , 35.6145586, 107.398809 ]]]	[[[0.00000033,0.00000033,0.00000033,0.00000033]]]	[[[0.00000033,0.00000033,0.00000033]]]	[[[0.00000033,0.00000033,0. ]]]	[1.]
{'B_diff': 0.25, 'I_diff': 0.75, 'N0': 565.6542613240086, 'h_N': 11.794048969042278, 'r0': 1.4768761738327503, 'a0': 0.0012072481840747521, 'h0': 0.7091436078616562, 'alpha0': 0.000654321653477545, 'eta0': 1.5844962206770115, 'delta': 0.03177237375062656, 'n': 1.5303524172471723, 'nu': 1.1209572610011178, 'a_scale': 4.544778253501612, 'id': 1715600}	1	[0]	[[[ 3.65866673,314.0826718 ,105.374164 ,277.640252 ]]]	[[[ 53.4210078, 70.245013 ,277.640252 ]]]	[[[0.00000033,0.00000033,0.00000033,0.00000033]]]	[[[0.00000033,0.00000033,0.00000033]]]	[[[0.00000033,0.00000033,0. ]]]	[1.]
{'B_diff': 1.0, 'I_diff': 0.25, 'N0': 2096.1109944772265, 'h_N': 17.108215295844126, 'r0': 1.7374368800217583, 'a0': 0.0008562028931826975, 'h0': 2.279064337825256, 'alpha0': 0.000342964014849548, 'eta0': 4.232323440600435, 'delta': 0.03232764416331944, 'n': 1.1095483103512287, 'nu': 1.885315987978307, 'a_scale': 1.0550595539561982, 'id': 1714400}	1	[0]	[[[ 0.34574648,7502.0122388 , 36.3728234 , 66.9040068 ]]]	[[[7496.93995 , 20.5093031, 66.9040068]]]	[[[0.,0.,0.,0.]]]	[[[0.,0.,0.]]]	[[[0.00000032,0. ,0. ]]]	[1.]
{'B_diff': 0.25, 'I_diff': 1.0, 'N0': 2089.451684364277, 'h_N': 14.061690941708568, 'r0': 1.91907120092884, 'a0': 0.0008415064860590449, 'h0': 0.7706476316043886, 'alpha0': 0.00024638976075477934, 'eta0': 4.383016995981306, 'delta': 0.035498840017905625, 'n': 1.8844118137108732, 'nu': 1.5758920571660286, 'a_scale': 2.5098609707114248, 'id': 1715800}	1	[0]	[[[ 0.37428512,8782.89705 , 71.3306754 , 340.655793 ]]]	[[[3006.68469 , 58.7660549, 340.655793 ]]]	[[[0.,0.,0.,0.]]]	[[[0.,0.,0.]]]	[[[0.,0.,0.]]]	[1.]
{'B_diff': 1.0, 'I_diff': 1.0, 'N0': 2227.0944531778828, 'h_N': 8.74182930878408, 'r0': 1.338878203785879, 'a0': 0.000923092185221405, 'h0': 0.9322961580466229, 'alpha0': 0.0006583686170893542, 'eta0': 3.4083271685812138, 'delta': 0.04752111789581837, 'n': 1.722181565525779, 'nu': 1.5797408908258324, 'a_scale': 2.5157677544568484, 'id': 1715000}	1	[0]	[[[ 0.34926337,17184.394086 , 46.84333202, 84.7483416 ]]]	[[[359.084486 , 37.9778757, 84.7483416]]]	[[[0.,0.,0.,0.]]]	[[[0.,0.,0.]]]	[[[0.,0.,0.]]]	[1.]
{'B_diff': 1.0, 'I_diff': 0.75, 'N0': 1437.372647021125, 'h_N': 12.843853049733386, 'r0': 1.5669129105483712, 'a0': 0.001229901445996504, 'h0': 1.4551712851820588, 'alpha0': 0.0004686428822171466, 'eta0': 1.5721282496002176, 'delta': 0.0495562609057363, 'n': 1.9689389330026494, 'nu': 1.0758832069209192, 'a_scale': 2.9448712004533606, 'id': 1702000}	1	[0]	[[[ 0.99483826,5466.477264 , 285.40629989, 312.209004 ]]]	[[[608.434184,285.404686,312.209004]]]	[[[0.42820904,0.29503278,0.86065905,0.43091009]]]	[[[0.50761526,0.86066184,0.43091009]]]	[[[0.27349757,0.38912167,0. ]]]	[1.]
{'B_diff': 0.25, 'I_diff': 0.5, 'N0': 1445.5827279156456, 'h_N': 18.225759448057516, 'r0': 1.4559660722799777, 'a0': 0.0010268607397472477, 'h0': 1.9824311490735, 'alpha0': 0.00030295582663433687, 'eta0': 2.398337857388098, 'delta': 0.057901209543931506, 'n': 1.2892537621403486, 'nu': 1.336478150776626, 'a_scale': 3.894776893243445, 'id': 1699400}	1	[0]	[[[ 22.0813512,5941.639644 , 379.7951201, 145.7323 ]]]	[[[527.657274,344.169381,145.7323 ]]]	[[[3.24989393,0.44294298,1.40637814,0.925277 ]]]	[[[0.52415865,1.44214292,0.925277 ]]]	[[[0.43627476,1.12490276,0. ]]]	[1.]
{'B_diff': 1.0, 'I_diff': 0.25, 'N0': 2121.534829719253, 'h_N': 18.751055404940796, 'r0': 1.3692018620073343, 'a0': 0.0005810677354502347, 'h0': 1.959095754687503, 'alpha0': 0.0005919730387306343, 'eta0': 4.353894595659938, 'delta': 0.03793572091874632, 'n': 1.8991684019139252, 'nu': 1.1571654234451616, 'a_scale': 4.067054793308724, 'id': 1692000}	2	[0,0]	[[[ 179.461705 ,4940.708692 , 447.3076501, 277.137327 ], [ 143.37549 ,5079.028377 , 394.5025377, 304.521725 ]]]	[[[4505.14301 , 418.246123, 277.137327], [4549.99534 , 372.393291, 304.521725]]]	[[[1.87388013,0.63627141,1.38525509,0.34687028], [2.20012531,0.56133658,1.41340517,0.42036685]]]	[[[0.64740221,1.40842685,0.34687028], [0.58145624,1.43785167,0.42036685]]]	[[[0.57261851,1.06580497,0. ], [0.5941432 ,1.03643525,0. ]]]	[0.56,0.44]
{'B_diff': 0.75, 'I_diff': 1.0, 'N0': 1404.125342079964, 'h_N': 12.54263568903528, 'r0': 1.0739045208325684, 'a0': 0.0006321512681740255, 'h0': 1.4519912447692245, 'alpha0': 0.0003676772285669589, 'eta0': 3.4413172810528456, 'delta': 0.04313568030432499, 'n': 1.0777097572882974, 'nu': 1.1040610614313289, 'a_scale': 2.5318043343389265, 'id': 1707800}	1	[0]	[[[ 7.05885185,4795.727649 , 487.010604 , 249.23973 ]]]	[[[727.389039,296.783394,249.23973 ]]]	[[[5.43718953,0.61582273,1.14920839,0.66369229]]]	[[[1.17968729,0.59588853,0.66369229]]]	[[[0.88188266,2.50450416,0. ]]]	[1.]
{'B_diff': 0.75, 'I_diff': 0.5, 'N0': 783.9790890890588, 'h_N': 8.9524194073676, 'r0': 0.5815675384339868, 'a0': 0.0017665202185411675, 'h0': 1.2572584404490588, 'alpha0': 0.0008007954739355682, 'eta0': 4.977854327717715, 'delta': 0.051312365406901844, 'n': 1.4033350308473964, 'nu': 1.2831515635104607, 'a_scale': 2.6892712566184906, 'id': 1688200}	2	[0,1]	[[[ 176.223679 ,1095.893149 , 288.3189617, 135.936078 ], [ 671.350889 , 52.2539093, 177.8567072, 0. ]]]	[[[541.517268 ,277.090345 ,135.936078 ], [ 30.1653115,113.577718 , 0. ]]]	[[[0.99044231,1.10189249,0.92309871,0.15497671], [0.00000033,0.00000033,0.00000033,0. ]]]	[[[1.31108352,0.94486745,0.15497671], [0.00000033,0.00000033,0. ]]]	[[[0.96134038,0.4470767 ,0. ], [0.00000033,0.00000033,0. ]]]	[0.96,0.04]
{'B_diff': 0.75, 'I_diff': 0.75, 'N0': 711.3455059454454, 'h_N': 9.125400289157891, 'r0': 1.1736160362057015, 'a0': 0.001954109641720634, 'h0': 1.9814266056555496, 'alpha0': 0.0004265129557141346, 'eta0': 5.121728098144896, 'delta': 0.050615021854788333, 'n': 1.9599894511044331, 'nu': 1.4935540119061266, 'a_scale': 3.6349184616065937, 'id': 1701200}	7	[0,0,0,0,1,0,0]	[[[ 37.7251428,2879.174698 , 215.6657913, 81.3778758], [ 26.9266137,2621.005754 , 220.7680319, 99.5595725], [ 38.0333953,2855.812694 , 218.1549328, 82.0756262], [ 38.3400967,2876.366813 , 216.6508916, 80.9378453], [ 614.092408 , 22.48002 , 161.9693719, 0. ], [ 35.7886392,2896.266285 , 209.404284 , 82.4388519], [ 29.889101 ,2682.965517 , 219.9390299, 95.049696 ]]]	[[[233.310618 ,194.619543 , 81.3778758], [304.782374 ,207.3634 , 99.5595725], [229.914884 ,197.104859 , 82.0756262], [231.413343 ,195.517265 , 80.9378453], [ 12.3111548, 88.8776672, 0. ], [252.279955 ,189.491967 , 82.4388519], [284.452537 ,204.457137 , 95.049696 ]]]	[[[2.24065751,0.47520571,1.11069956,0.57284434], [2.56583498,0.4965974 ,1.05731951,0.47103843], [2.59311993,0.49657349,1.13588804,0.50137054], [2.00678205,0.46667729,1.08582333,0.60506931], [0.00000033,0.00000033,0.00000033,0. ], [2.74887931,0.48814714,1.17797054,0.49101793], [2.31052867,0.4853625 ,1.06112351,0.49600393]]]	[[[0.92776169,1.18296624,0.57284434], [0.72437173,1.08959457,0.47103843], [0.86267244,1.19909112,0.50137054], [0.98877309,1.16024879,0.60506931], [0.00000033,0.00000033,0. ], [0.7487385 ,1.24077878,0.49101793], [0.77997651,1.10494258,0.49600393]]]	[[[0.47591384,0.68304 ,0. ], [0.49266679,0.7616951 ,0. ], [0.50978708,0.74764893,0. ], [0.46149413,0.64539839,0. ], [0.00000033,0.00000033,0. ], [0.50457503,0.79041016,0. ], [0.47671208,0.67338965,0. ]]]	[0.08 ,0.405,0.41 ,0.025,0.005,0.055,0.02 ]
{'B_diff': 0.25, 'I_diff': 0.5, 'N0': 1683.7874409370945, 'h_N': 7.603939439883826, 'r0': 1.5012000198881423, 'a0': 0.0015009630659661695, 'h0': 2.0335575813639317, 'alpha0': 0.0007986271759493262, 'eta0': 3.2752251423478063, 'delta': 0.049099811856991124, 'n': 1.6433711809210159, 'nu': 1.0144015026485103, 'a_scale': 4.508117958554779, 'id': 1696200}	3	[1,1,1]	[[[ 137.582083 ,5483.20717 , 511.761691 , 190.194664 ], [ 0.25711164,8683.448663 , 0. , 0. ], [ 0.25711164,9670.0851 , 0. , 0. ]]]	[[[1173.34904 , 511.761691, 190.194664], [8053.61959 , 0. , 0. ], [4339.22362 , 0. , 0. ]]]	[[[2.23328893,0.60408078,1.20453143,0.65602214], [0.00000033,0.00000033,0. ,0. ], [0.00000033,0.00000033,0. ,0. ]]]	[[[0.73983492,1.20453143,0.65602214], [0.00000033,0. ,0. ], [0.00000033,0. ,0. ]]]	[[[0.59301317,0. ,0. ], [0.00000033,0. ,0. ], [0.00000033,0. ,0. ]]]	[0.91,0.07,0.02]
{'B_diff': 0.25, 'I_diff': 0.75, 'N0': 2171.869813131034, 'h_N': 19.836073094869228, 'r0': 1.5072601232715366, 'a0': 0.0015028191598040776, 'h0': 1.5703664249710254, 'alpha0': 0.0002188010455172899, 'eta0': 3.8934840222392517, 'delta': 0.04794925083271598, 'n': 1.3337971893242335, 'nu': 1.5578466684810914, 'a_scale': 1.0906938021177066, 'id': 1690000}	1	[0]	[[[ 119.337275 ,7090.609444 , 392.3623641, 256.467333 ]]]	[[[6394.92625 , 354.884249, 256.467333]]]	[[[2.31162686,0.52522619,1.62765634,0.56187848]]]	[[[0.53030167,1.67485458,0.56187848]]]	[[[0.49143331,1.22453291,0. ]]]	[1.]
{'B_diff': 0.5, 'I_diff': 1.0, 'N0': 1497.5820980859235, 'h_N': 7.724221071025654, 'r0': 0.5281814846914442, 'a0': 0.000658703494935659, 'h0': 1.8540768659174638, 'alpha0': 0.00027639645635932033, 'eta0': 3.86631527817609, 'delta': 0.048606208283768534, 'n': 1.0871722015033136, 'nu': 1.1619652032872914, 'a_scale': 4.1833279823011855, 'id': 1697400}	4	[0,0,0,0]	[[[ 163.75723 ,4182.127811, 863.855217, 134.25227 ], [ 151.829818,4218.848535, 839.445322, 142.664521], [ 177.45374 ,4107.56755 , 892.361439, 125.292667], [ 181.566568,4117.317692, 901.141816, 120.624072]]]	[[[689.226601,391.548391,134.25227 ], [718.133715,390.378786,142.664521], [665.03314 ,397.639977,125.292667], [644.150662,398.898501,120.624072]]]	[[[1.8372424 ,0.7880676 ,0.89219616,0.81014117], [2.06560819,0.79722693,0.95661551,0.70436052], [1.65807811,0.79567937,0.84763074,0.88654689], [1.54072317,0.76871303,0.80023367,1.01577037]]]	[[[1.81739304,0.89731855,0.81014117], [1.70908355,0.92571123,0.70436052], [1.89262822,0.86269639,0.88654689], [1.98725673,0.8063689 ,1.01577037]]]	[[[1.03337523,1.42025192,0. ], [1.04079412,1.55218706,0. ], [1.04316983,1.33343046,0. ], [1.0163488 ,1.26977164,0. ]]]	[0.785,0.03 ,0.175,0.01 ]
{'B_diff': 0.5, 'I_diff': 0.25, 'N0': 1275.271532209893, 'h_N': 17.562771151760614, 'r0': 1.8283726956863224, 'a0': 0.0018534510638398012, 'h0': 0.6728176402257394, 'alpha0': 0.000563933737397658, 'eta0': 5.174214971666369, 'delta': 0.03887656271086311, 'n': 1.5529908676687072, 'nu': 1.963902778668258, 'a_scale': 1.1472375409056312, 'id': 1687200}	1	[0]	[[[ 85.3496111,2908.228398 , 216.4250613, 284.035357 ]]]	[[[2630.09766 , 137.503999, 284.035357]]]	[[[2.06241516,0.65185851,1.61434099,0.43256314]]]	[[[0.66089109,1.72179411,0.43256314]]]	[[[0.7576942 ,1.44244782,0. ]]]	[1.]
{'B_diff': 0.25, 'I_diff': 0.25, 'N0': 750.1122360949033, 'h_N': 16.943097076803785, 'r0': 1.9145853507966866, 'a0': 0.0010639772207562375, 'h0': 0.9890207888099236, 'alpha0': 0.0007299670392408921, 'eta0': 4.799980558686977, 'delta': 0.053358276010595444, 'n': 1.309774856705182, 'nu': 1.867545175175012, 'a_scale': 3.663311609402032, 'id': 1699200}	1	[0]	[[[ 33.8241328,1218.739114 , 454.402218 , 153.347291 ]]]	[[[767.599816,274.431286,153.347291]]]	[[[1.16433554,1.13710863,0.79237973,0.56738073]]]	[[[1.18992017,0.83271821,0.56738073]]]	[[[1.05374497,0.80137198,0. ]]]	[1.]
{'B_diff': 1.0, 'I_diff': 0.75, 'N0': 1000.376445626202, 'h_N': 12.356606415619556, 'r0': 0.9367827369999826, 'a0': 0.0005557679715588565, 'h0': 1.0232267058239841, 'alpha0': 0.000482628818369052, 'eta0': 1.614925192803138, 'delta': 0.03823293747534839, 'n': 1.9656775644588245, 'nu': 1.5382306667655543, 'a_scale': 4.19546593440648, 'id': 1718000}	1	[0]	[[[ 0.64346335,6808.082407 , 46.0995258 , 90.3875992 ]]]	[[[206.125397 , 36.0009249, 90.3875992]]]	[[[0.00000033,0.00000033,0.00000033,0.00000033]]]	[[[0.00000033,0.00000033,0.00000033]]]	[[[0.00000033,0.00000033,0. ]]]	[1.]
{'B_diff': 0.5, 'I_diff': 0.25, 'N0': 2131.9667638115125, 'h_N': 5.035748078513108, 'r0': 1.3505336034793545, 'a0': 0.001685358792430046, 'h0': 1.6139636320552253, 'alpha0': 0.0006222546894215815, 'eta0': 2.918810788990558, 'delta': 0.05694361166837919, 'n': 1.0974155408808106, 'nu': 1.5083682303713335, 'a_scale': 4.112906101601347, 'id': 1696800}	2	[0,1]	[[[ 152.451674 ,8911.41379 , 572.7169576, 124.480141 ], [ 187.054479 ,6653.21704 , 462.4456416, 139.095433 ]]]	[[[2545.42373 , 492.471513, 124.480141], [6653.21704 , 383.039626, 139.095433]]]	[[[2.40484831,0.54944299,1.65880731,0.94851193], [2.10430702,0.57193908,1.62270883,0.71408716]]]	[[[1.23703094,1.68249553,0.94851193], [0.57193908,1.67189475,0.71408716]]]	[[[0.82034242,1.8025779 ,0. ], [0. ,1.40282546,0. ]]]	[0.995,0.005]
{'B_diff': 1.0, 'I_diff': 0.5, 'N0': 2168.386394612002, 'h_N': 5.877315444292475, 'r0': 0.9943397737433965, 'a0': 0.0015397450846925892, 'h0': 2.0946331483742924, 'alpha0': 0.0004524430869309022, 'eta0': 3.734417458283508, 'delta': 0.05511535065308221, 'n': 1.3945034672058219, 'nu': 1.6999168700451621, 'a_scale': 1.9660051773048304, 'id': 1692200}	1	[0]	[[[ 219.002439 ,5766.3041891, 402.2416222, 119.052135 ]]]	[[[5715.09696 , 340.021395, 119.052135]]]	[[[1.97599669,0.59558028,1.58598258,0.61290421]]]	[[[0.59672411,1.64658937,0.61290421]]]	[[[0.51500187,1.28557123,0. ]]]	[1.]
{'B_diff': 1.0, 'I_diff': 0.75, 'N0': 704.7527564517472, 'h_N': 13.531911012192325, 'r0': 1.6599499885971003, 'a0': 0.0009749430968525037, 'h0': 0.896688171217586, 'alpha0': 0.0005394545869978797, 'eta0': 4.674008633967585, 'delta': 0.052615204291231815, 'n': 1.7354684143282344, 'nu': 1.8932759011146716, 'a_scale': 1.101757964089046, 'id': 1679600}	2	[0,1]	[[[ 28.7317999 ,1128.0993572 , 123.2822545 , 195.206162 ], [ 538.255579 , 22.93872439, 417.675154 , 0. ]]]	[[[1039.07455 , 92.1063639, 195.206162 ], [ 18.7468947, 0. , 0. ]]]	[[[1.80172615,0.69424429,1.12529989,0.2784386 ], [0.00000033,0.00000033,0.00000033,0. ]]]	[[[0.70776096,1.2255868 ,0.2784386 ], [0.00000033,0. ,0. ]]]	[[[0.56929998,0.91553839,0. ], [0.00000033,0.00000033,0. ]]]	[0.995,0.005]
{'B_diff': 0.25, 'I_diff': 0.75, 'N0': 898.7217420678504, 'h_N': 8.700147188551075, 'r0': 0.75882805714767, 'a0': 0.0017476104601111054, 'h0': 2.152432390573048, 'alpha0': 0.0005404115013458857, 'eta0': 2.4947703791421714, 'delta': 0.044482610640596706, 'n': 1.4112636971417465, 'nu': 1.7954033126035833, 'a_scale': 4.552112647593729, 'id': 1718800}	1	[0]	[[[ 0.5866787,5260.297104 , 33.4459941, 27.2815458]]]	[[[366.290414 , 23.2647787, 27.2815458]]]	[[[0.00000033,0.00000033,0.00000033,0.00000033]]]	[[[0.00000033,0.00000033,0.00000033]]]	[[[0.00000033,0.00000033,0. ]]]	[1.]
{'B_diff': 0.25, 'I_diff': 1.0, 'N0': 718.8583265397267, 'h_N': 8.853865344238898, 'r0': 1.245708653725385, 'a0': 0.0015763153959899834, 'h0': 1.4069108999043531, 'alpha0': 0.0006880217511597346, 'eta0': 3.2760928423404825, 'delta': 0.044301359298744514, 'n': 1.2333610574604397, 'nu': 1.8451665620151472, 'a_scale': 2.5668273444341985, 'id': 1719000}	1	[0]	[[[ 0.37289981,3974.430069 , 28.0721727 , 41.9715464 ]]]	[[[338.484469 , 20.1001143, 41.9715464]]]	[[[0.00000033,0.00000033,0.00000033,0.00000033]]]	[[[0.00000033,0.00000033,0.00000033]]]	[[[0.00000033,0.00000033,0. ]]]	[1.]
{'B_diff': 0.25, 'I_diff': 0.5, 'N0': 832.4598197454126, 'h_N': 9.896623119547902, 'r0': 1.0017455679057985, 'a0': 0.0016141524895820825, 'h0': 1.163076077755253, 'alpha0': 0.0006992362323320856, 'eta0': 3.6325365064605966, 'delta': 0.039260477254725465, 'n': 1.2337571294513898, 'nu': 1.9262555381049415, 'a_scale': 2.1591317919597293, 'id': 1718600}	1	[0]	[[[ 0.45965869,4390.67966 , 25.33711913, 51.5106824 ]]]	[[[1250.52274 , 15.960287 , 51.5106824]]]	[[[0.00000033,0.00000033,0.00000033,0.00000033]]]	[[[0.00000033,0.00000033,0.00000033]]]	[[[0.00000033,0.00000033,0. ]]]	[1.]
{'B_diff': 0.5, 'I_diff': 0.75, 'N0': 1005.1007673800866, 'h_N': 18.4976869422658, 'r0': 1.8524149077032372, 'a0': 0.0013717027809458666, 'h0': 0.8559839679210912, 'alpha0': 0.00032538894531344213, 'eta0': 5.1929562947187025, 'delta': 0.05491780957228114, 'n': 1.0646776582740294, 'nu': 1.648916298385855, 'a_scale': 4.467973144528758, 'id': 1700400}	3	[0,0,1]	[[[ 17.0815674 ,1518.211774 , 915.947426 , 145.775913 ], [ 16.8692267 ,1520.598537 , 910.200782 , 147.549594 ], [ 8.27316458,1704.06869 , 322.11847933, 242.222246 ]]]	[[[ 377.162374, 460.86007 , 145.775913], [ 380.714377, 457.81248 , 147.549594], [1704.06869 , 321.863489, 242.222246]]]	[[[1.12638398,1.19381187,0.65493622,0.63709854], [1.10482074,1.19197092,0.6497711 ,0.61336835], [1.36133041,0.77734224,1.00558683,0.3552192 ]]]	[[[1.69205418,0.75827229,0.63709854], [1.50193599,0.75254129,0.61336835], [0.77734224,1.00620531,0.3552192 ]]]	[[[1.5350911 ,0.94006553,0. ], [1.51675748,0.9206494 ,0. ], [0. ,0.34285603,0. ]]]	[0.985,0.01 ,0.005]
{'B_diff': 0.75, 'I_diff': 0.75, 'N0': 1215.7268515135179, 'h_N': 16.73095262752691, 'r0': 1.1900454098528537, 'a0': 0.0005485184535153995, 'h0': 1.6586225838178317, 'alpha0': 0.000551618524046769, 'eta0': 3.857815510593208, 'delta': 0.04968044140586754, 'n': 1.324551219135134, 'nu': 1.3722401831921311, 'a_scale': 1.7885884523542108, 'id': 1704400}	1	[0]	[[[ 9.61836044,4806.108273 , 374.26903664, 154.353336 ]]]	[[[671.612723,366.568026,154.353336]]]	[[[2.51154022,0.53581275,1.40795626,0.83903162]]]	[[[0.71149564,1.41959854,0.83903162]]]	[[[0.51145821,1.20829601,0. ]]]	[1.]
{'B_diff': 0.5, 'I_diff': 0.75, 'N0': 1174.6412722195264, 'h_N': 16.004984234698483, 'r0': 1.4903304410813696, 'a0': 0.0012184510290664645, 'h0': 1.148073272395068, 'alpha0': 0.0005934102866835426, 'eta0': 1.7602723413014703, 'delta': 0.05039449953025621, 'n': 1.0815960626298329, 'nu': 1.02740296733728, 'a_scale': 1.4015327970962934, 'id': 1706800}	1	[0]	[[[ 2.3722944 ,2946.028628 , 307.09034726, 321.546465 ]]]	[[[243.121148,307.090293,321.546465]]]	[[[0.73524966,0.4318604 ,0.76193906,0.29435477]]]	[[[0.58210525,0.76193913,0.29435477]]]	[[[0.41859249,0.41383582,0. ]]]	[1.]
{'B_diff': 0.75, 'I_diff': 0.5, 'N0': 1904.2283781247838, 'h_N': 14.62458607621961, 'r0': 0.6485209461507495, 'a0': 0.0011235347369495721, 'h0': 1.3186163568610016, 'alpha0': 0.000618294580366798, 'eta0': 3.044990073261376, 'delta': 0.03250846414042081, 'n': 1.563646757301631, 'nu': 1.306366369888189, 'a_scale': 1.1500379622655619, 'id': 1694600}	1	[0]	[[[ 59.0659575,4897.8114953, 141.0537387, 364.549401 ]]]	[[[4817.96589 , 126.365747, 364.549401]]]	[[[2.41121782,0.49275282,1.84159375,0.48782127]]]	[[[0.49518286,1.86756793,0.48782127]]]	[[[0.40755355,1.63729581,0. ]]]	[1.]
{'B_diff': 0.5, 'I_diff': 0.5, 'N0': 885.2663673326284, 'h_N': 15.248293461042962, 'r0': 0.5110185299726893, 'a0': 0.0008292008676239379, 'h0': 0.962140957729046, 'alpha0': 0.00040893143508868103, 'eta0': 2.8714877309536844, 'delta': 0.05761329257266436, 'n': 1.1167676382192797, 'nu': 1.393772622711823, 'a_scale': 1.4854519367900938, 'id': 1706600}	1	[0]	[[[ 11.9700953,2607.434257 , 215.6882895, 188.808898 ]]]	[[[915.050377,172.942801,188.808898]]]	[[[1.41370288,0.43041716,0.99854627,0.41052881]]]	[[[0.5430972 ,1.04812078,0.41052881]]]	[[[0.37102142,0.86865394,0. ]]]	[1.]
{'B_diff': 0.25, 'I_diff': 0.75, 'N0': 1853.628508581822, 'h_N': 15.2369472932824, 'r0': 1.3722727503417063, 'a0': 0.0015130791046117991, 'h0': 0.6527214818567503, 'alpha0': 0.00026443277797501074, 'eta0': 3.8625710190686684, 'delta': 0.0395488648070728, 'n': 1.8239474891431882, 'nu': 1.4159872553733743, 'a_scale': 2.4623340898662187, 'id': 1680400}	2	[0,0]	[[[ 59.2296936,3423.41293 , 181.3749068, 651.284249 ], [1629.2236 , 36.6927582, 145.2160156, 84.3946311]]]	[[[2155.4396 , 163.780272 , 651.284249 ], [ 19.8465315, 76.4208074, 84.3946311]]]	[[[2.03934715,0.57309606,1.27370142,0.19480749], [0.00000033,0.00000033,0.00000033,0.00000033]]]	[[[0.60601842,1.31677141,0.19480749], [0.00000033,0.00000033,0.00000033]]]	[[[0.559041 ,0.90087151,0. ], [0.00000033,0.00000033,0. ]]]	[0.98,0.02]
{'B_diff': 1.0, 'I_diff': 0.25, 'N0': 973.7885286086013, 'h_N': 11.136107868018943, 'r0': 1.6949024092666836, 'a0': 0.000756440390931632, 'h0': 1.4074560032832601, 'alpha0': 0.0006711710508612435, 'eta0': 3.6437767258863683, 'delta': 0.04618449997442019, 'n': 1.0167048198963782, 'nu': 1.5261282797464824, 'a_scale': 2.5708823605641054, 'id': 1708000}	2	[0,1]	[[[ 0.88300444,2394.5458228 , 215.5078688 , 143.171336 ], [ 0.88571221,2345.58111 , 213.6245562 , 144.264082 ]]]	[[[2310.06924 , 198.866916, 143.171336], [2345.58111 , 196.939169, 144.264082]]]	[[[0.97298004,0.47304597,1.33482038,0.66870889], [0.97620778,0.47798508,1.33472706,0.66305974]]]	[[[0.48091585,1.35951143,0.66870889], [0.47798508,1.36012767,0.66305974]]]	[[[0.25962359,1.07224503,0. ], [0. ,1.06419691,0. ]]]	[0.985,0.015]
{'B_diff': 0.5, 'I_diff': 0.75, 'N0': 1726.141043199767, 'h_N': 5.796826268679825, 'r0': 1.579847271872285, 'a0': 0.0008489123263125343, 'h0': 0.604504652931888, 'alpha0': 0.0007576716717928255, 'eta0': 3.4333895895076996, 'delta': 0.048309377078117416, 'n': 1.7533178662697555, 'nu': 1.5523475675315352, 'a_scale': 4.533106084530379, 'id': 1697200}	1	[0]	[[[ 25.3137866,7201.00996 , 144.2675131, 278.226184 ]]]	[[[1848.13795 , 129.103275, 278.226184]]]	[[[3.78514122,0.36590672,2.46178802,0.49493599]]]	[[[0.8565054 ,2.54514056,0.49493599]]]	[[[0.57785742,1.99411339,0. ]]]	[1.]
{'B_diff': 0.75, 'I_diff': 0.25, 'N0': 1295.8846157157745, 'h_N': 7.506355017955494, 'r0': 1.1498008017915424, 'a0': 0.0014725111414321513, 'h0': 0.8067298778520708, 'alpha0': 0.0007880590439748066, 'eta0': 3.0364314917600392, 'delta': 0.047851638205488906, 'n': 1.2787945362505642, 'nu': 1.5909386667919194, 'a_scale': 3.3919190083194457, 'id': 1691200}	1	[0]	[[[ 41.3162928,3348.958477 , 167.5736796, 231.57675 ]]]	[[[3189.89412 , 124.462351, 231.57675 ]]]	[[[2.44009448,0.49326987,1.71616001,0.39939706]]]	[[[0.49795852,1.79951699,0.39939706]]]	[[[0.4086293 ,1.49421701,0. ]]]	[1.]
{'B_diff': 0.75, 'I_diff': 0.75, 'N0': 1514.6157566493612, 'h_N': 7.456100220048951, 'r0': 1.8744300630270945, 'a0': 0.0019399526688617104, 'h0': 2.273458547331435, 'alpha0': 0.0005498795265150613, 'eta0': 2.3642852938668995, 'delta': 0.03693141525031379, 'n': 1.6038713585572062, 'nu': 1.4904109839060706, 'a_scale': 1.542130318787462, 'id': 1720400}	1	[0]	[[[ 0.16200654,8819.39131 , 45.49853446, 49.8801816 ]]]	[[[2475.98804 , 39.6584387, 49.8801816]]]	[[[0.00000033,0.00000033,0.00000033,0.00000033]]]	[[[0.00000033,0.00000033,0.00000033]]]	[[[0.00000033,0.00000033,0. ]]]	[1.]
{'B_diff': 0.5, 'I_diff': 0.75, 'N0': 1442.5332526208604, 'h_N': 10.68409358497887, 'r0': 1.2120128895566533, 'a0': 0.0016187537332292565, 'h0': 2.1652353599295298, 'alpha0': 0.0006030577016307252, 'eta0': 4.408589009635866, 'delta': 0.03111893787449758, 'n': 1.9315891311782751, 'nu': 1.5489445751138409, 'a_scale': 3.5626171681237793, 'id': 1719600}	1	[0]	[[[ 0.30509985,8971.1064 , 39.68729318, 51.2777083 ]]]	[[[987.90907 , 31.3452369, 51.2777083]]]	[[[0.,0.,0.,0.]]]	[[[0.,0.,0.]]]	[[[0.,0.,0.]]]	[1.]
{'B_diff': 1.0, 'I_diff': 0.25, 'N0': 734.9775665329722, 'h_N': 9.398697931698791, 'r0': 1.1584158111935823, 'a0': 0.0015647707073704912, 'h0': 2.2573819433553295, 'alpha0': 0.0002888493835170855, 'eta0': 3.1604193892924557, 'delta': 0.03814333944966414, 'n': 1.043484424386393, 'nu': 1.7069846018195924, 'a_scale': 1.2964675356288762, 'id': 1720800}	1	[0]	[[[ 0.40904413,2209.30578488, 57.106581 , 76.8717113 ]]]	[[[2209.30574 , 33.3468371, 76.8717113]]]	[[[0.00000033,0.00000033,0.00000033,0.00000033]]]	[[[0.00000033,0.00000033,0.00000033]]]	[[[0.00000033,0.00000033,0. ]]]	[1.]
{'B_diff': 0.75, 'I_diff': 0.75, 'N0': 2050.5293535597766, 'h_N': 17.102974015216205, 'r0': 1.8396701505335535, 'a0': 0.0013070876662605964, 'h0': 0.9670256276992784, 'alpha0': 0.0007847621141132426, 'eta0': 3.208356100514849, 'delta': 0.05296361421238865, 'n': 1.0878231828323153, 'nu': 1.4229373038531872, 'a_scale': 3.6542670093811886, 'id': 1694800}	2	[0,0]	[[[ 97.5697163,8073.30542 ,1001.438901 , 183.47076 ], [ 97.4424922,7939.36982 ,1013.231987 , 186.068943 ]]]	[[[1022.49681 , 373.456364, 183.47076 ], [1075.95473 , 379.365398, 186.068943]]]	[[[2.16930387,0.70579822,1.43577944,1.10693029], [2.19294321,0.7254868 ,1.42894071,1.05862242]]]	[[[2.08446335,1.49750612,1.10693029], [1.86974524,1.46927509,1.05862242]]]	[[[0.88528196,1.79091967,0. ], [0.91315824,1.79522371,0. ]]]	[0.985,0.015]
{'B_diff': 0.25, 'I_diff': 0.75, 'N0': 587.9562478394907, 'h_N': 7.818663354035007, 'r0': 1.6821490101749859, 'a0': 0.0017989941961471456, 'h0': 1.3968644224867437, 'alpha0': 0.000626830011126548, 'eta0': 2.4697863634107984, 'delta': 0.04414944908281583, 'n': 1.2687764925838707, 'nu': 1.7584265250025188, 'a_scale': 2.969505706543778, 'id': 1722000}	1	[0]	[[[ 0.25240734,3101.968056 , 32.5898633 , 46.1503936 ]]]	[[[258.963356 , 22.542775 , 46.1503936]]]	[[[0.00000033,0.00000033,0.00000033,0.00000033]]]	[[[0.00000033,0.00000033,0.00000033]]]	[[[0.00000033,0.00000033,0. ]]]	[1.]
{'B_diff': 0.5, 'I_diff': 0.25, 'N0': 2163.7211441545337, 'h_N': 14.516472786599895, 'r0': 1.5993670825419732, 'a0': 0.001994751257030604, 'h0': 1.5639052137530611, 'alpha0': 0.00026500765551525145, 'eta0': 3.5459286874655676, 'delta': 0.04424983529747618, 'n': 1.4825233309958201, 'nu': 1.7904458359527018, 'a_scale': 1.0481844717233693, 'id': 1700000}	1	[0]	[[[ 95.2037324,7088.539707 , 319.822608 , 221.438825 ]]]	[[[6907.07519 , 204.30894 , 221.438825]]]	[[[2.64775055,0.46243135,1.8042252 ,0.67379328]]]	[[[0.46471929,1.86219496,0.67379328]]]	[[[0.41780408,1.70839023,0. ]]]	[1.]
{'B_diff': 1.0, 'I_diff': 0.75, 'N0': 701.4822378968059, 'h_N': 10.181259721971896, 'r0': 1.710357991628997, 'a0': 0.0018216140837449151, 'h0': 1.5214132597845884, 'alpha0': 0.0008178301754273994, 'eta0': 3.469528555841458, 'delta': 0.036278952778306214, 'n': 1.336138654047831, 'nu': 1.109054292470023, 'a_scale': 3.865191623237478, 'id': 1714800}	1	[0]	[[[ 0.79309432,3080.4554573 , 248.38499 , 109.78668 ]]]	[[[ 13.5345473,195.916337 ,109.78668 ]]]	[[[0.96788533,0.51450567,1.27698981,0.76073113]]]	[[[1.14053999,1.3773675 ,0.76073113]]]	[[[0.51346985,1.29116922,0. ]]]	[1.]
{'B_diff': 0.5, 'I_diff': 0.25, 'N0': 1125.5233433122035, 'h_N': 16.79667564691178, 'r0': 0.6107696854216662, 'a0': 0.0020576004453112667, 'h0': 1.224770679450014, 'alpha0': 0.0008092290306175126, 'eta0': 1.3701408919960874, 'delta': 0.05587468091940293, 'n': 1.30837198376183, 'nu': 1.9675481310538498, 'a_scale': 4.50439352914549, 'id': 1722400}	2	[0,0]	[[[ 1.82734236,4865.162695 , 23.9225778 , 39.192232 ], [ 1.78462381,7101.255502 , 23.8028741 , 25.1347041 ]]]	[[[4655.03877 , 13.8262789, 39.192232 ], [ 967.495652 , 14.0684629, 25.1347041]]]	[[[0.,0.,0.,0.], [0.,0.,0.,0.]]]	[[[0.,0.,0.], [0.,0.,0.]]]	[[[0.,0.,0.], [0.,0.,0.]]]	[0.56,0.44]
{'B_diff': 0.25, 'I_diff': 0.25, 'N0': 1736.6284239454867, 'h_N': 6.707939025439346, 'r0': 1.8088754500014264, 'a0': 0.0018729351109155925, 'h0': 2.23200948554657, 'alpha0': 0.0003557397901938173, 'eta0': 2.0065554126685274, 'delta': 0.038998021182877055, 'n': 1.2928038993220594, 'nu': 1.3588831798925929, 'a_scale': 4.577445748715906, 'id': 1721600}	1	[0]	[[[ 0.16657641,9835.164638 , 102.0340944 , 83.9339549 ]]]	[[[365.031988 , 67.7855327, 83.9339549]]]	[[[0.,0.,0.,0.]]]	[[[0.,0.,0.]]]	[[[0.,0.,0.]]]	[1.]
{'B_diff': 1.0, 'I_diff': 0.5, 'N0': 1424.5592747757294, 'h_N': 15.25817762118514, 'r0': 1.6673717172086784, 'a0': 0.0018519808939068696, 'h0': 1.4211411383567634, 'alpha0': 0.000544559139293776, 'eta0': 3.9159258899587637, 'delta': 0.05739837814233104, 'n': 1.2821225315925637, 'nu': 1.6180781880281199, 'a_scale': 3.3851879337742936, 'id': 1705000}	1	[0]	[[[ 51.443616 ,5969.058526 , 558.5147486, 162.126525 ]]]	[[[410.591856,500.234304,162.126525]]]	[[[2.96017354,0.6400039 ,1.25919812,0.96440515]]]	[[[1.09709165,1.31487968,0.96440515]]]	[[[0.63478278,1.55160271,0. ]]]	[1.]
{'B_diff': 0.25, 'I_diff': 0.75, 'N0': 1382.317620321698, 'h_N': 8.02927711556737, 'r0': 1.551953033322359, 'a0': 0.0013017968432863852, 'h0': 2.19842064509458, 'alpha0': 0.0006122239523076706, 'eta0': 3.6973663585308243, 'delta': 0.0449531393637116, 'n': 1.1599429697321764, 'nu': 1.5298522574547508, 'a_scale': 3.596081662544797, 'id': 1712400}	1	[0]	[[[ 0.90079717,6242.5315395 , 255.6170024 , 141.85081 ]]]	[[[ 24.6468995,240.927273 ,141.85081 ]]]	[[[2.0415193 ,0.4143455 ,1.72584423,1.13218976]]]	[[[0.47855143,1.74243083,1.13218976]]]	[[[0.41410099,1.62652172,0. ]]]	[1.]
{'B_diff': 1.0, 'I_diff': 0.75, 'N0': 1266.278416939674, 'h_N': 13.853089838074764, 'r0': 1.478583111924607, 'a0': 0.0010777410651001808, 'h0': 1.0074571737037035, 'alpha0': 0.0005896679422193673, 'eta0': 4.054412659244769, 'delta': 0.04661711906347934, 'n': 1.7008966279567903, 'nu': 1.608092604574239, 'a_scale': 3.412631600187306, 'id': 1708400}	1	[0]	[[[ 10.7440274,6110.3541 , 137.6920092, 186.217245 ]]]	[[[1027.40858 , 118.387482, 186.217245]]]	[[[4.21761762,0.43079206,1.86305258,0.71046295]]]	[[[1.23143062,1.89849768,0.71046295]]]	[[[0.6409995 ,1.86097658,0. ]]]	[1.]
{'B_diff': 0.75, 'I_diff': 0.75, 'N0': 1922.4563939618959, 'h_N': 8.352917131551449, 'r0': 0.7366006540928551, 'a0': 0.0016614876062529887, 'h0': 1.3696313397533728, 'alpha0': 0.0007375141439395026, 'eta0': 1.4376450252887856, 'delta': 0.03765423240130147, 'n': 1.5154378263595918, 'nu': 1.647517429515193, 'a_scale': 4.661168736506141, 'id': 1723600}	2	[0,0]	[[[ 0.47159592,14436.73309031, 28.8677767 , 40.6134671 ], [ 0.49285282, 7334.0258431 , 28.32447805, 87.3516611 ]]]	[[[ 9.25159031, 20.7705543 , 40.6134671 ], [7321.90559 , 21.2246007 , 87.3516611 ]]]	[[[0.00000033,0.00000033,0.00000033,0.00000033], [0.00000033,0.00000033,0.00000033,0.00000033]]]	[[[0.00000033,0.00000033,0.00000033], [0.00000033,0.00000033,0.00000033]]]	[[[0.00000033,0.00000033,0. ], [0.00000033,0.00000033,0. ]]]	[0.665,0.335]
{'B_diff': 0.75, 'I_diff': 0.25, 'N0': 1148.1516899435994, 'h_N': 6.263614730929621, 'r0': 1.1344428597815, 'a0': 0.001601873231718931, 'h0': 1.6236489572383634, 'alpha0': 0.00044449027799744675, 'eta0': 2.6987201195629904, 'delta': 0.057743020687859775, 'n': 1.0468630613009209, 'nu': 1.5155965112207057, 'a_scale': 1.9443452914109856, 'id': 1704000}	3	[0,1,1]	[[[ 9.8426635 ,2947.91907216, 267.3333699 , 172.510947 ], [ 9.85699116,2947.49238 , 267.2679315 , 172.502851 ], [1148.15131 , 0. , 0. , 0. ]]]	[[[2946.5771 , 206.643348, 172.510947], [2947.49238 , 206.535371, 172.502851], [ 0. , 0. , 0. ]]]	[[[3.12966339,0.50539195,1.32876492,0.70009381], [3.12995002,0.50536599,1.32881609,0.69997647], [0.00000033,0. ,0. ,0. ]]]	[[[0.50547054,1.37102572,0.70009381], [0.50536599,1.37109447,0.69997647], [0. ,0. ,0. ]]]	[[[0.33708249,1.19563569,0. ], [0. ,1.19576515,0. ], [0. ,0. ,0. ]]]	[0.96 ,0.035,0.005]
{'B_diff': 0.5, 'I_diff': 1.0, 'N0': 1772.6217149211548, 'h_N': 9.13005927621646, 'r0': 0.9805894491252383, 'a0': 0.0006680903918954261, 'h0': 1.1902289314931243, 'alpha0': 0.0007183075339764425, 'eta0': 4.06673906730707, 'delta': 0.057007362330809455, 'n': 1.792598692733609, 'nu': 1.7632619210607214, 'a_scale': 1.8148233767414408, 'id': 1694200}	1	[0]	[[[ 165.473932 ,5433.729108 , 299.6431005, 150.980528 ]]]	[[[4743.6346 , 281.46001 , 150.980528]]]	[[[1.90150719,0.59739375,1.79882136,0.53335896]]]	[[[0.60778418,1.84353218,0.53335896]]]	[[[0.55681376,1.1980689 ,0. ]]]	[1.]
{'B_diff': 0.25, 'I_diff': 0.25, 'N0': 654.6356067046812, 'h_N': 7.85759447538752, 'r0': 1.7055091536484839, 'a0': 0.001918985177824983, 'h0': 1.7006456535992254, 'alpha0': 0.0008326054398272595, 'eta0': 2.83873423338913, 'delta': 0.040518744726923, 'n': 1.1941602565716463, 'nu': 1.3319789118242835, 'a_scale': 3.0987773971612578, 'id': 1712000}	1	[0]	[[[ 1.36437667,2375.478578 , 156.646597 , 112.477245 ]]]	[[[343.184818,119.688542,112.477245]]]	[[[2.33315191,0.49575482,1.49731987,0.78314955]]]	[[[0.57632781,1.52940518,0.78314955]]]	[[[0.48352887,1.45947834,0. ]]]	[1.]
{'B_diff': 0.5, 'I_diff': 0.25, 'N0': 1561.5622955321069, 'h_N': 11.220464375739224, 'r0': 1.5703089018700573, 'a0': 0.001005727774098332, 'h0': 2.0825823461268316, 'alpha0': 0.0007826792003825509, 'eta0': 3.4401146130049383, 'delta': 0.03870516035565465, 'n': 1.0180827410065323, 'nu': 1.0421568713734062, 'a_scale': 1.2348066554747157, 'id': 1706400}	5	[0,1,1,1,1]	[[[ 30.5359575 ,3886.56963228, 583.54201312, 207.091714 ], [ 0.28355228,7139.35212628, 0. , 0. ], [1561.56177 , 0. , 0. , 0. ], [ 30.5465921 ,3880.69522744, 583.528978 , 207.818696 ], [ 30.5507027 ,3879.33961 , 584.19450695, 207.803136 ]]]	[[[3886.56707 , 582.673001, 207.091714], [7133.57366 , 0. , 0. ], [ 0. , 0. , 0. ], [3880.69258 , 583.528978, 207.818696], [3879.33961 , 583.324455, 207.803136]]]	[[[2.78971001,0.7112605 ,1.284891 ,0.93924212], [0.00000033,0.00000033,0. ,0. ], [0.00000033,0. ,0. ,0. ], [2.78316833,0.71206015,1.28354884,0.93459398], [2.78205071,0.71220577,1.28256434,0.93473782]]]	[[[0.71126059,1.28503606,0.93924212], [0.00000033,0. ,0. ], [0. ,0. ,0. ], [0.71206023,1.28354884,0.93459398], [0.71220577,1.28270916,0.93473782]]]	[[[0.5912573 ,1.19305878,0. ], [0.00000033,0. ,0. ], [0. ,0. ,0. ], [0.59165645,0. ,0. ], [0. ,1.19087977,0. ]]]	[0.865,0.01 ,0.065,0.045,0.015]
{'B_diff': 1.0, 'I_diff': 0.5, 'N0': 1581.4049284391554, 'h_N': 12.569430589544293, 'r0': 1.3408394398760461, 'a0': 0.0019439849101123583, 'h0': 2.115860404637502, 'alpha0': 0.00032590577633032287, 'eta0': 1.4027300293138094, 'delta': 0.03976958399315103, 'n': 1.9651021767170853, 'nu': 1.3630882515444216, 'a_scale': 2.0544880142411692, 'id': 1724200}	1	[0]	[[[ 0.44838203,8059.96109 , 89.73001474, 100.533557 ]]]	[[[2887.30226 , 83.5569698, 100.533557 ]]]	[[[0.00000033,0.00000033,0.00000033,0.00000033]]]	[[[0.00000033,0.00000033,0.00000033]]]	[[[0.00000033,0.00000033,0. ]]]	[1.]
{'B_diff': 0.5, 'I_diff': 0.25, 'N0': 1785.359543098365, 'h_N': 9.35182493154515, 'r0': 1.6455892466173956, 'a0': 0.0018106664087555629, 'h0': 1.696088293976091, 'alpha0': 0.0008320659938217907, 'eta0': 4.665500723237741, 'delta': 0.03748864420285702, 'n': 1.437460843060844, 'nu': 1.5491544035807674, 'a_scale': 1.4523003145667768, 'id': 1703200}	1	[0]	[[[ 162.084075 ,5512.967486 , 388.4644234, 139.416858 ]]]	[[[5177.02195 , 292.379698, 139.416858]]]	[[[2.01741897,0.58624331,1.64390125,0.59014639]]]	[[[0.58928818,1.69888809,0.59014639]]]	[[[0.5536003 ,1.48778641,0. ]]]	[1.]
{'B_diff': 0.75, 'I_diff': 0.5, 'N0': 839.5389571502842, 'h_N': 17.87347923666401, 'r0': 1.3546289776498317, 'a0': 0.0017375459108928718, 'h0': 1.0312175382624884, 'alpha0': 0.0008086275284312751, 'eta0': 3.2684341302712596, 'delta': 0.03637080542409117, 'n': 1.489143876012248, 'nu': 1.512822124985718, 'a_scale': 4.578661263303051, 'id': 1723400}	1	[0]	[[[ 0.6054689,5343.6906898, 40.577374 , 79.3456935]]]	[[[64.8495098,28.3069368,79.3456935]]]	[[[0.,0.,0.,0.]]]	[[[0.,0.,0.]]]	[[[0.,0.,0.]]]	[1.]
{'B_diff': 0.75, 'I_diff': 0.25, 'N0': 1775.5778713321606, 'h_N': 5.160457763325348, 'r0': 1.6086118562931178, 'a0': 0.0010714485133606366, 'h0': 1.440230250694906, 'alpha0': 0.0007557359133050421, 'eta0': 1.9696768122892911, 'delta': 0.05281427204521464, 'n': 1.9741372762978373, 'nu': 1.41350071115778, 'a_scale': 4.319241487284468, 'id': 1723200}	1	[0]	[[[ 0.19208723,9704.83258 , 63.4979051 , 71.3785001 ]]]	[[[3432.62619 , 51.8637328, 71.3785001]]]	[[[0.,0.,0.,0.]]]	[[[0.,0.,0.]]]	[[[0.,0.,0.]]]	[1.]
{'B_diff': 0.25, 'I_diff': 0.25, 'N0': 2229.988128113041, 'h_N': 5.595884761811769, 'r0': 1.6426100275018194, 'a0': 0.000979143879253337, 'h0': 1.4153373063541026, 'alpha0': 0.00023626835718463648, 'eta0': 1.4366846526739632, 'delta': 0.04393966022810929, 'n': 1.7527976924161, 'nu': 1.191752348817725, 'a_scale': 2.0472862496146274, 'id': 1705600}	1	[0]	[[[ 0.44752476,7251.83435 , 315.297421 , 485.252874 ]]]	[[[3323.46795 , 285.525314, 485.252874]]]	[[[1.04225829,0.41929131,1.30587286,0.6044116 ]]]	[[[0.46367025,1.32741839,0.6044116 ]]]	[[[0.38405551,1.11269582,0. ]]]	[1.]
{'B_diff': 1.0, 'I_diff': 0.5, 'N0': 1850.289376456949, 'h_N': 15.062337210534755, 'r0': 1.4215827863494968, 'a0': 0.0013490841525885286, 'h0': 1.1069830844936486, 'alpha0': 0.0004262462065337255, 'eta0': 3.0531860763050953, 'delta': 0.057730374868832084, 'n': 1.7893640787619938, 'nu': 1.301694270860564, 'a_scale': 3.729052914099695, 'id': 1685800}	1	[0]	[[[ 117.328012 ,3880.33433 , 360.11815198, 389.63542 ]]]	[[[2854.20227 , 356.833874, 389.63542 ]]]	[[[1.83860583,0.64933404,1.28831332,0.27534318]]]	[[[0.71296135,1.2962015 ,0.27534318]]]	[[[0.55916468,0.49842814,0. ]]]	[1.]
{'B_diff': 0.25, 'I_diff': 0.25, 'N0': 1402.401940099046, 'h_N': 9.431652223346507, 'r0': 0.7213728032591831, 'a0': 0.0006071150103561752, 'h0': 1.3789843198301543, 'alpha0': 0.0008833242756952604, 'eta0': 4.34238416493619, 'delta': 0.052846068638196575, 'n': 1.260906426216993, 'nu': 1.2545758013100738, 'a_scale': 3.4235620407028855, 'id': 1702400}	1	[0]	[[[ 223.268227 ,3492.56721 , 586.8603179, 145.468435 ]]]	[[[1534.68935 , 495.449655, 145.468435]]]	[[[1.4048406 ,0.85078328,1.04705369,0.54729558]]]	[[[1.03573027,1.0903606 ,0.54729558]]]	[[[0.78573256,1.08714006,0. ]]]	[1.]
{'B_diff': 1.0, 'I_diff': 0.25, 'N0': 1488.469207509817, 'h_N': 18.488463290109003, 'r0': 1.9133210098780828, 'a0': 0.0011893300808204776, 'h0': 2.1512386186528656, 'alpha0': 0.00029508498930672994, 'eta0': 3.8423367784818927, 'delta': 0.044344118755057865, 'n': 1.2329302123491461, 'nu': 1.438799593666582, 'a_scale': 1.2852521152554834, 'id': 1698400}	1	[0]	[[[ 38.1341159,2965.6243286, 412.968897 , 275.803954 ]]]	[[[2938.69233 , 302.732152, 275.803954]]]	[[[2.50110818,0.68520337,1.16913076,0.6583918 ]]]	[[[0.68679807,1.20550254,0.6583918 ]]]	[[[0.53286057,1.0893874 ,0. ]]]	[1.]
{'B_diff': 1.0, 'I_diff': 1.0, 'N0': 1511.0403877549609, 'h_N': 13.83126784799715, 'r0': 0.8718506960298407, 'a0': 0.002047017291411539, 'h0': 0.7170335517063355, 'alpha0': 0.00038489911160177195, 'eta0': 1.8556314265905245, 'delta': 0.04527545396787423, 'n': 1.1576379785872226, 'nu': 1.380780895203506, 'a_scale': 4.594312342737522, 'id': 1718200}	1	[0]	[[[ 8.18414641,3669.78705 , 167.408627 , 424.424058 ]]]	[[[2065.09601 , 74.3821563, 424.424058 ]]]	[[[5.71983983,0.66785767,2.50756253,0.32673499]]]	[[[0.49501913,0.77318645,0.32673499]]]	[[[2.03234646,4.33278335,0. ]]]	[1.]
{'B_diff': 0.5, 'I_diff': 1.0, 'N0': 1443.2999830374042, 'h_N': 12.62688682901732, 'r0': 1.7776204308583134, 'a0': 0.0014503365312550527, 'h0': 0.5874929498976476, 'alpha0': 0.0002813294712014512, 'eta0': 2.3264052212135806, 'delta': 0.04093201439383139, 'n': 1.4193927573403502, 'nu': 1.1409258017364299, 'a_scale': 3.130323325393679, 'id': 1726200}	1	[0]	[[[ 4.03016396,968.1032279 ,278.5405572 ,687.950978 ]]]	[[[ 18.2932139,222.433582 ,687.950978 ]]]	[[[0.00000033,0.00000033,0.00000033,0.00000033]]]	[[[0.00000033,0.00000033,0.00000033]]]	[[[0.00000033,0.00000033,0. ]]]	[1.]
{'B_diff': 1.0, 'I_diff': 0.5, 'N0': 1820.9357994788752, 'h_N': 11.255103296479987, 'r0': 0.7029992303314856, 'a0': 0.0010757511389971567, 'h0': 0.7357629221492099, 'alpha0': 0.0007727387277136657, 'eta0': 3.6968335080272037, 'delta': 0.055226662482389915, 'n': 1.833592785657332, 'nu': 1.6038636914978606, 'a_scale': 3.14092307849028, 'id': 1682600}	1	[0]	[[[ 293.86904 ,3456.2788398, 331.7260141, 262.2311 ]]]	[[[3399.60197 , 276.570191, 262.2311 ]]]	[[[1.28935675,0.87269751,1.51789532,0.27581612]]]	[[[0.87555329,1.57846009,0.27581612]]]	[[[0.74051663,1.24752599,0. ]]]	[1.]
{'B_diff': 0.25, 'I_diff': 1.0, 'N0': 2103.9979982075683, 'h_N': 19.97346946307222, 'r0': 0.9682871974712995, 'a0': 0.0009259658986196753, 'h0': 1.2482170757848798, 'alpha0': 0.0006383536711657116, 'eta0': 3.9905030562228414, 'delta': 0.04092547453075099, 'n': 1.873687621525915, 'nu': 1.1304936972533066, 'a_scale': 1.6462867224528341, 'id': 1693400}	1	[0]	[[[ 210.593499 ,5199.93368 , 406.18019586, 377.466282 ]]]	[[[3748.68941 , 406.046051, 377.466282]]]	[[[1.58916033,0.72752461,1.56951505,0.35670298]]]	[[[0.74452351,1.56977678,0.35670298]]]	[[[0.70024789,0.81430504,0. ]]]	[1.]
{'B_diff': 1.0, 'I_diff': 0.75, 'N0': 1282.9579853579216, 'h_N': 17.026564484095417, 'r0': 0.9262411354318085, 'a0': 0.001566820899609762, 'h0': 1.3500758324126245, 'alpha0': 0.00022481460069624418, 'eta0': 4.119252796971033, 'delta': 0.04936857705541962, 'n': 1.85530135974353, 'nu': 1.0046100524683999, 'a_scale': 3.200876868370933, 'id': 1727600}	1	[1]	[[[1185.84355 , 26.430993 , 154.5861612, 0. ]]]	[[[14.8585596,93.8698351, 0. ]]]	[[[0.00000033,0.00000033,0.00000033,0. ]]]	[[[0.00000033,0.00000033,0. ]]]	[[[0.00000033,0.00000033,0. ]]]	[1.]
{'B_diff': 0.75, 'I_diff': 0.75, 'N0': 1324.2375611909804, 'h_N': 8.003118598922008, 'r0': 0.6021602554526087, 'a0': 0.001104979712298868, 'h0': 1.283038241185806, 'alpha0': 0.0006241165897620621, 'eta0': 2.9201646734135895, 'delta': 0.05347143520420249, 'n': 1.579403496217993, 'nu': 1.7197511491813593, 'a_scale': 1.4313145671557892, 'id': 1726800}	1	[0]	[[[ 0.86814646,7010.95401 , 39.61997533, 60.0226541 ]]]	[[[2721.88578 , 31.437928 , 60.0226541]]]	[[[0.,0.,0.,0.]]]	[[[0.,0.,0.]]]	[[[0.,0.,0.]]]	[1.]
{'B_diff': 0.25, 'I_diff': 1.0, 'N0': 675.7637258932806, 'h_N': 17.001755684709387, 'r0': 1.4268761920622184, 'a0': 0.0005525214905807349, 'h0': 0.6263539615122152, 'alpha0': 0.00042757379605511624, 'eta0': 4.686918412677995, 'delta': 0.043940203891811504, 'n': 1.5427825528882533, 'nu': 1.950840422558417, 'a_scale': 4.4395045083377465, 'id': 1725400}	1	[0]	[[[ 0.85530987,2698.136343 , 35.7303639 , 135.309547 ]]]	[[[343.844573 , 24.7088616,135.309547 ]]]	[[[0. ,0. ,0.00000002,0.00000001]]]	[[[0. ,0.00000002,0.00000001]]]	[[[0. ,0.00000002,0. ]]]	[1.]
{'B_diff': 1.0, 'I_diff': 0.25, 'N0': 1076.7205925196113, 'h_N': 10.356858591656074, 'r0': 0.8172227727276873, 'a0': 0.0019409798710404442, 'h0': 2.12860036566437, 'alpha0': 0.0007548537188647787, 'eta0': 1.359844639179341, 'delta': 0.0426052608775165, 'n': 1.6559419335382284, 'nu': 1.690401119849912, 'a_scale': 3.2529436099325224, 'id': 1727200}	1	[0]	[[[ 0.60708455,5343.22549 , 28.13176936, 29.2128297 ]]]	[[[2673.12451 , 21.5718172, 29.2128297]]]	[[[0.00000033,0.00000033,0.00000033,0.00000033]]]	[[[0.00000033,0.00000033,0.00000033]]]	[[[0.00000033,0.00000033,0. ]]]	[1.]
{'B_diff': 0.5, 'I_diff': 0.75, 'N0': 1114.4948753384842, 'h_N': 19.2228954905585, 'r0': 0.5586489314478271, 'a0': 0.0015010323287753158, 'h0': 1.9635948071343814, 'alpha0': 0.0008852840891335564, 'eta0': 1.9640861856972127, 'delta': 0.04034876216342923, 'n': 1.766072150897093, 'nu': 1.3250923039207314, 'a_scale': 3.5528903814582034, 'id': 1726000}	1	[0]	[[[ 1.69906662,6814.333035 , 51.46787078, 54.428397 ]]]	[[[453.109055 , 45.9740143, 54.428397 ]]]	[[[0.,0.,0.,0.]]]	[[[0.,0.,0.]]]	[[[0.,0.,0.]]]	[1.]
{'B_diff': 0.5, 'I_diff': 0.75, 'N0': 1881.2973850005765, 'h_N': 6.5146142019245765, 'r0': 1.6428116216174118, 'a0': 0.0009508031193138025, 'h0': 1.9287915064817547, 'alpha0': 0.00045877061955189975, 'eta0': 2.7945826282486013, 'delta': 0.04274317905028826, 'n': 1.2537532090158492, 'nu': 1.1113920991260893, 'a_scale': 1.549292392611421, 'id': 1703600}	1	[0]	[[[ 27.9858364 ,5955.20588 , 394.98279027, 303.91781 ]]]	[[[3088.58318, 394.91793, 303.91781]]]	[[[3.1510081 ,0.48599942,1.47071179,0.58623783]]]	[[[0.54058669,1.47084215,0.58623783]]]	[[[0.4367463,0.7286622,0. ]]]	[1.]
{'B_diff': 0.75, 'I_diff': 0.5, 'N0': 1961.9955091258723, 'h_N': 14.853748985746241, 'r0': 1.9207550717648432, 'a0': 0.0009425613544389429, 'h0': 2.0126991068852385, 'alpha0': 0.0007369434495073558, 'eta0': 3.4275738201565353, 'delta': 0.031476704124357824, 'n': 1.8288034209424449, 'nu': 1.493992771494513, 'a_scale': 2.9514000663073077, 'id': 1726600}	1	[0]	[[[ 0.26097634,12746.67139 , 37.4857899 , 47.8342063 ]]]	[[[2113.74259 , 29.5921139, 47.8342063]]]	[[[0.,0.,0.,0.]]]	[[[0.,0.,0.]]]	[[[0.,0.,0.]]]	[1.]
{'B_diff': 0.75, 'I_diff': 1.0, 'N0': 1903.7014374700973, 'h_N': 19.0176575297579, 'r0': 1.2728478836071782, 'a0': 0.0020412349324283245, 'h0': 1.5502353207307116, 'alpha0': 0.00045401905393333637, 'eta0': 3.614675744708118, 'delta': 0.034463961703453554, 'n': 1.243692893455214, 'nu': 1.0542719414292727, 'a_scale': 2.5553396536876236, 'id': 1714200}	1	[0]	[[[ 28.0358637 ,7425.76506039, 500.75730351, 330.66329 ]]]	[[[ 7.02646039,500.755043 ,330.66329 ]]]	[[[2.9060102 ,0.55484797,1.60455277,0.67471587]]]	[[[0.74929464,1.60455656,0.67471587]]]	[[[0.55469413,1.03190456,0. ]]]	[1.]
{'B_diff': 0.5, 'I_diff': 0.25, 'N0': 1136.3801521720557, 'h_N': 6.1166963810471895, 'r0': 1.7564848548793042, 'a0': 0.0014525600952306184, 'h0': 2.2652073108073987, 'alpha0': 0.0008072034374407594, 'eta0': 4.395391533602895, 'delta': 0.04153200266460711, 'n': 1.1811916517866246, 'nu': 1.4831428931933763, 'a_scale': 2.2583186006537406, 'id': 1709600}	1	[0]	[[[ 35.3070271,3590.05683 , 409.5501291, 134.08063 ]]]	[[[1812.04633 , 377.387808, 134.08063 ]]]	[[[2.7999337 ,0.65126121,1.30615167,1.01426591]]]	[[[0.70637398,1.32945434,1.01426591]]]	[[[0.60021468,1.22950492,0. ]]]	[1.]
{'B_diff': 1.0, 'I_diff': 0.5, 'N0': 1607.681572734064, 'h_N': 9.795048515056699, 'r0': 1.8050313982559185, 'a0': 0.000916781857813867, 'h0': 0.786323000136169, 'alpha0': 0.00029006575818711275, 'eta0': 5.14134908413913, 'delta': 0.053668976576675305, 'n': 1.8097456660816222, 'nu': 1.3262821456899418, 'a_scale': 1.636236443981828, 'id': 1657000}	2	[0,1]	[[[ 212.707118 , 746.985531 , 434.7419423, 583.633079 ], [1392.11557 , 31.0566622, 352.92696 , 0. ]]]	[[[642.845565 ,384.516637 ,583.633079 ], [ 19.4141156,248.848798 , 0. ]]]	[[[0.87071147,1.38447601,0.63198774,0.03057531], [0.00000033,0.00000033,0.00000033,0. ]]]	[[[1.44690373,0.66374036,0.03057531], [0.00000033,0.00000033,0. ]]]	[[[1.09803731,0.39415257,0. ], [0.00000033,0.00000033,0. ]]]	[0.805,0.195]
{'B_diff': 1.0, 'I_diff': 1.0, 'N0': 587.0450077622351, 'h_N': 8.318489610697306, 'r0': 0.7637429746785835, 'a0': 0.001622490989719504, 'h0': 1.1360830662647003, 'alpha0': 0.0006361672092946699, 'eta0': 2.155726658024104, 'delta': 0.04783032397996191, 'n': 1.0585226137082864, 'nu': 1.6566459617646228, 'a_scale': 2.3865036970276234, 'id': 1724600}	2	[0,1]	[[[ 0.74480263,2854.929364 , 50.6597568 , 58.5831497 ], [ 0.7640323 ,1662.75035 , 30.54824219, 78.1146902 ]]]	[[[ 902.405194 , 21.6166188, 58.5831497], [1662.75035 , 30.5039324, 78.1146902]]]	[[[0.39869769,0.44738967,1.73057511,0.59438635], [0.00000033,0.00000033,0.00000033,0.00000033]]]	[[[0.83109717,0.63826026,0.59438635], [0.00000033,0.00000033,0.00000033]]]	[[[1.02500855,2.92705237,0. ], [0. ,0.00000033,0. ]]]	[0.995,0.005]
{'B_diff': 0.75, 'I_diff': 0.75, 'N0': 2147.3473585725615, 'h_N': 14.915095357635849, 'r0': 1.6707758655288956, 'a0': 0.0008338014286193274, 'h0': 1.1906405824705546, 'alpha0': 0.0003988841067084609, 'eta0': 2.811173511341924, 'delta': 0.03572523722962074, 'n': 1.2371505006331431, 'nu': 1.19107267393808, 'a_scale': 1.3700276664080537, 'id': 1710800}	1	[0]	[[[ 2.15081062,5821.20718 , 245.51384433, 549.610392 ]]]	[[[3019.42688 , 245.012355, 549.610392]]]	[[[2.09594064,0.47285744,1.60254542,0.45770781]]]	[[[0.56387132,1.60415612,0.45770781]]]	[[[0.38170692,0.92607142,0. ]]]	[1.]
{'B_diff': 0.25, 'I_diff': 0.75, 'N0': 1672.5421603128643, 'h_N': 9.716800925913887, 'r0': 1.0591875733943852, 'a0': 0.0014874308933776296, 'h0': 1.6860468771658612, 'alpha0': 0.0003541287255393846, 'eta0': 4.738416541003977, 'delta': 0.05345349035946609, 'n': 1.4004499891018058, 'nu': 1.6948057710931845, 'a_scale': 2.050320459641002, 'id': 1706000}	2	[0,1]	[[[ 210.32257 ,5381.24614 , 418.8676347, 109.749008 ], [1489.01298 , 48.5666458, 414.9944667, 0. ]]]	[[[3731.84046 , 387.282111 , 109.749008 ], [ 42.7814364, 41.2053647, 0. ]]]	[[[1.7648752 ,0.65917584,1.48365363,0.4959041 ], [0. ,0. ,0. ,0. ]]]	[[[0.67712514,1.52867606,0.4959041 ], [0. ,0. ,0. ]]]	[[[0.63022158,0.97780713,0. ], [0. ,0. ,0. ]]]	[0.99,0.01]
{'B_diff': 0.75, 'I_diff': 0.75, 'N0': 1551.7922693182632, 'h_N': 9.705936364060157, 'r0': 1.332950563207023, 'a0': 0.0019890819256672045, 'h0': 2.034100191830256, 'alpha0': 0.00035216090945449686, 'eta0': 4.992110511494591, 'delta': 0.05790731993044229, 'n': 1.3280492029258837, 'nu': 1.4460113494413096, 'a_scale': 2.829163407335354, 'id': 1707600}	1	[0]	[[[ 145.512397,4672.985083, 918.078456, 109.792612]]]	[[[215.630043,746.973106,109.792612]]]	[[[1.98354652,0.96846041,0.85078894,1.08516124]]]	[[[3.93905858,0.9198692 ,1.08516124]]]	[[[1.03449385,1.01050413,0. ]]]	[1.]
{'B_diff': 0.5, 'I_diff': 0.5, 'N0': 588.15198699655, 'h_N': 7.268909913157081, 'r0': 1.2539783008505023, 'a0': 0.0012205408308893265, 'h0': 1.4706605794482495, 'alpha0': 0.0007636912745748844, 'eta0': 1.9074707137382645, 'delta': 0.03221879312899404, 'n': 1.5554319744139278, 'nu': 1.531205161140111, 'a_scale': 1.6771369818000825, 'id': 1729000}	1	[0]	[[[ 0.24586901,2765.058829 , 31.52282963, 66.6434962 ]]]	[[[946.923929 , 24.1355065, 66.6434962]]]	[[[0.,0.,0.,0.]]]	[[[0.,0.,0.]]]	[[[0.,0.,0.]]]	[1.]
{'B_diff': 0.25, 'I_diff': 0.25, 'N0': 1838.4657090161063, 'h_N': 13.356856843504946, 'r0': 1.7605180437489745, 'a0': 0.0019194818045905914, 'h0': 1.6999396468108927, 'alpha0': 0.0008083388304380287, 'eta0': 2.3810959352485623, 'delta': 0.04590135689148207, 'n': 1.401346172415146, 'nu': 1.5732325491405084, 'a_scale': 4.388868108225509, 'id': 1728000}	1	[0]	[[[ 0.37659706,10904.14746 , 42.5990913 , 41.7172729 ]]]	[[[1245.15817 , 26.5153184, 41.7172729]]]	[[[0.,0.,0.,0.]]]	[[[0.,0.,0.]]]	[[[0.,0.,0.]]]	[1.]
{'B_diff': 0.5, 'I_diff': 0.75, 'N0': 1092.1039091132666, 'h_N': 8.435994969079129, 'r0': 1.7449696524084601, 'a0': 0.0006774356655927251, 'h0': 0.6124562300740554, 'alpha0': 0.0002450221179322602, 'eta0': 1.7765101651587258, 'delta': 0.038398163447257355, 'n': 1.115596354311149, 'nu': 1.05463971824304, 'a_scale': 1.2503447261497647, 'id': 1729200}	1	[0]	[[[ 2.28180207,602.283731 ,410.3721696 ,427.085478 ]]]	[[[359.664886,386.008736,427.085478]]]	[[[0.00000033,0.00000033,0.00000033,0.00000033]]]	[[[0.00000033,0.00000033,0.00000033]]]	[[[0.00000033,0.00000033,0. ]]]	[1.]
{'B_diff': 1.0, 'I_diff': 0.25, 'N0': 1805.7559428826146, 'h_N': 18.589218382294174, 'r0': 1.362685158126217, 'a0': 0.0010429133557104005, 'h0': 1.1185067561255146, 'alpha0': 0.0005573031671827385, 'eta0': 2.95698368710966, 'delta': 0.038374922350601755, 'n': 1.3653309026091744, 'nu': 1.261698617473444, 'a_scale': 3.747258030319188, 'id': 1701600}	1	[0]	[[[ 35.0747806,4041.831726 , 221.8951864, 398.500771 ]]]	[[[3624.81144 , 203.663621, 398.500771]]]	[[[2.57352088,0.49127073,1.5920752 ,0.34856039]]]	[[[0.50836717,1.62953523,0.34856039]]]	[[[0.3710455 ,1.20614681,0. ]]]	[1.]
{'B_diff': 1.0, 'I_diff': 0.75, 'N0': 967.0302371011086, 'h_N': 18.866102164749194, 'r0': 1.6118308127073833, 'a0': 0.0009408820578558786, 'h0': 1.0948640899430437, 'alpha0': 0.000326396374315648, 'eta0': 4.93920596721979, 'delta': 0.038814689397864366, 'n': 1.4631354013162732, 'nu': 1.6445114694063037, 'a_scale': 3.8423922183298727, 'id': 1721200}	3	[0,0,0]	[[[ 5.21236401,4913.807892 , 147.4762141 , 162.42336 ], [ 4.78886402,4910.864039 , 144.5906129 , 162.803751 ], [ 4.93954347,4866.974557 , 146.5529495 , 164.498857 ]]]	[[[243.901732,102.239657,162.42336 ], [255.093379, 99.770748,162.803751], [264.840137,101.382595,164.498857]]]	[[[4.12745425,0.40380346,1.64235255,0.64387847], [4.6252235 ,0.40727756,1.71013158,0.64951547], [4.43564573,0.40498645,1.66773449,0.64002538]]]	[[[2.09963941,1.58818478,0.64387847], [2.0278381 ,1.66753703,0.64951547], [1.83035591,1.62128026,0.64002538]]]	[[[0.47919894,2.01353002,0. ], [0.48418134,2.0554067 ,0. ], [0.47790709,2.02439017,0. ]]]	[0.93,0.05,0.02]
{'B_diff': 0.5, 'I_diff': 0.5, 'N0': 1189.6507770542703, 'h_N': 13.698923008958044, 'r0': 1.4775544882363814, 'a0': 0.0017520569023551588, 'h0': 2.0258932353319192, 'alpha0': 0.0008012777003385037, 'eta0': 4.564339791615546, 'delta': 0.04876246643746705, 'n': 1.0626227299838185, 'nu': 1.2525883647691325, 'a_scale': 3.8307828556749746, 'id': 1709800}	3	[0,0,1]	[[[ 69.5087312 ,3527.440948 , 755.315494 , 89.1805065 ], [ 101.17559 ,3510.713993 , 879.176792 , 60.6854492 ], [ 80.8249665 ,2850.02482 , 386.92011476, 142.484744 ]]]	[[[ 680.464888 , 457.586985 , 89.1805065], [ 196.191783 , 464.487901 , 60.6854492], [2850.02482 , 386.55055 , 142.484744 ]]]	[[[2.26469809,0.83764379,0.9173772 ,1.21926894], [1.75193255,0.94536486,0.84762286,1.43599599], [2.06388233,0.67266868,1.13006331,0.68848776]]]	[[[1.80849765,0.93178906,1.21926894], [2.8239884 ,0.88423052,1.43599599], [0.67266868,1.13063158,0.68848776]]]	[[[1.06432787,1.36893218,0. ], [1.04340704,1.07836724,0. ], [0. ,0.63628231,0. ]]]	[0.815,0.155,0.03 ]
{'B_diff': 0.75, 'I_diff': 0.25, 'N0': 1381.398800397387, 'h_N': 10.294784521403223, 'r0': 1.4531209204711089, 'a0': 0.0007400544728869916, 'h0': 0.8435538103334016, 'alpha0': 0.0005803372286089546, 'eta0': 2.474911224785757, 'delta': 0.05808705828041717, 'n': 1.0220639649628944, 'nu': 1.8798866702909283, 'a_scale': 1.0860340543782159, 'id': 1729600}	11	[0,0,0,0,0,0,0,0,0,0,0]	[[[ 0.47968203,5152.8494 , 38.7484836 , 74.7157152 ], [ 0.47968203,5152.8494 , 38.7484836 , 74.7157152 ], [ 0.47968203,5152.8494 , 38.7484836 , 74.7157152 ], [ 0.47968203,5152.8494 , 38.7484836 , 74.7157152 ], [ 0.47968203,5152.8494 , 38.7484836 , 74.7157152 ], [ 0.47968203,5152.8494 , 38.7484836 , 74.7157152 ], [ 0.47968187,5152.84768 , 38.7484707 , 74.7156903 ], [ 0.47968187,5152.84768 , 38.7484707 , 74.7156903 ], [ 0.47968203,5152.8494 , 38.7484836 , 74.7157152 ], [ 0.47968203,5152.8494 , 38.7484836 , 74.7157152 ], [ 0.47968187,5152.84768 , 38.7484707 , 74.7156903 ]]]	[[[5152.8494 , 21.4269508, 74.7157152], [5152.8494 , 21.4269508, 74.7157152], [5152.8494 , 21.4269508, 74.7157152], [5152.8494 , 21.4269508, 74.7157152], [5152.8494 , 21.4269508, 74.7157152], [5152.8494 , 21.4269508, 74.7157152], [5152.84768 , 21.4269437, 74.7156903], [5152.84768 , 21.4269437, 74.7156903], [5152.8494 , 21.4269508, 74.7157152], [5152.8494 , 21.4269508, 74.7157152], [5152.84768 , 21.4269437, 74.7156903]]]	[[[0. ,0. ,0. ,0. ], [0. ,0. ,0. ,0. ], [0. ,0. ,0. ,0. ], [0. ,0. ,0. ,0. ], [0. ,0. ,0. ,0. ], [0. ,0. ,0. ,0. ], [0.00000033,0.00000033,0.00000033,0.00000033], [0.00000033,0.00000033,0.00000033,0.00000033], [0. ,0. ,0. ,0. ], [0. ,0. ,0. ,0. ], [0.00000033,0.00000033,0.00000033,0.00000033]]]	[[[0. ,0. ,0. ], [0. ,0. ,0. ], [0. ,0. ,0. ], [0. ,0. ,0. ], [0. ,0. ,0. ], [0. ,0. ,0. ], [0.00000033,0.00000033,0.00000033], [0.00000033,0.00000033,0.00000033], [0. ,0. ,0. ], [0. ,0. ,0. ], [0.00000033,0.00000033,0.00000033]]]	[[[0.00015193,0. ,0. ], [0.04146746,0. ,0. ], [0.01504427,0. ,0. ], [0.12809318,0. ,0. ], [0.09422958,0. ,0. ], [0.21612767,0. ,0. ], [0.07369352,0.00000033,0. ], [0.40121092,0.00000033,0. ], [0.97451634,0. ,0. ], [0.32798638,0. ,0. ], [0.17779336,0.00000033,0. ]]]	[0.78 ,0.04 ,0.065,0.025,0.04 ,0.005,0.02 ,0.01 ,0.005,0.005,0.005]
{'B_diff': 0.25, 'I_diff': 0.5, 'N0': 2188.3668393580824, 'h_N': 7.336260733944033, 'r0': 1.9095820683279139, 'a0': 0.0016464897286777487, 'h0': 1.0945568518421753, 'alpha0': 0.0005808942855151239, 'eta0': 3.2222334233875465, 'delta': 0.05235354939044475, 'n': 1.2693925961762487, 'nu': 1.829666991514444, 'a_scale': 2.050286079360863, 'id': 1728200}	1	[0]	[[[ 0.2199932,12184.99334 , 39.8316818, 65.0359036]]]	[[[3995.6726 , 25.9593832, 65.0359036]]]	[[[0.,0.,0.,0.]]]	[[[0.,0.,0.]]]	[[[0.,0.,0.]]]	[1.]
{'B_diff': 0.75, 'I_diff': 0.75, 'N0': 1935.0876552539237, 'h_N': 13.45760455137285, 'r0': 1.0396032129680286, 'a0': 0.0008807901156024998, 'h0': 1.9945601936800692, 'alpha0': 0.0002964946372014099, 'eta0': 3.9849138611036734, 'delta': 0.03482760199394348, 'n': 1.378437088934838, 'nu': 1.9119208840019972, 'a_scale': 3.6506060062693395, 'id': 1730000}	2	[0,0]	[[[ 0.50431017, 7459.30639921, 35.172446 , 73.5981744 ], [ 0.48582728,14610.17615226, 36.7587362 , 32.427256 ]]]	[[[7453.88136 , 24.6474529 , 73.5981744 ], [ 5.44955226, 23.9297169 , 32.427256 ]]]	[[[0.00000033,0.00000033,0.00000033,0.00000033], [0.00000033,0.00000033,0.00000033,0.00000033]]]	[[[0.00000033,0.00000033,0.00000033], [0.00000033,0.00000033,0.00000033]]]	[[[0.00000033,0.00000033,0. ], [0.00000033,0.00000033,0. ]]]	[0.605,0.395]
{'B_diff': 0.25, 'I_diff': 1.0, 'N0': 904.5002975289033, 'h_N': 15.809464291462968, 'r0': 1.7750200727048164, 'a0': 0.0015136089717637503, 'h0': 2.2122427250261874, 'alpha0': 0.0007397762695199448, 'eta0': 2.0791879691075525, 'delta': 0.0599284179510431, 'n': 1.405413578882383, 'nu': 1.576391812899477, 'a_scale': 3.5281300073875674, 'id': 1728600}	1	[0]	[[[ 0.60439699,5200.073488 , 46.90444307, 25.9613555 ]]]	[[[480.990768 , 38.060307 , 25.9613555]]]	[[[0.,0.,0.,0.]]]	[[[0.,0.,0.]]]	[[[0.,0.,0.]]]	[1.]
{'B_diff': 1.0, 'I_diff': 0.75, 'N0': 1392.2827376114558, 'h_N': 17.604813949827417, 'r0': 0.5283897501585446, 'a0': 0.0016798083573229996, 'h0': 1.73443818160812, 'alpha0': 0.0008796472486167945, 'eta0': 2.599954630766609, 'delta': 0.05559848024876117, 'n': 1.8724093004119968, 'nu': 1.9610368882840459, 'a_scale': 4.488270980496167, 'id': 1730800}	2	[0,0]	[[[ 2.20739952, 5042.4301109 , 24.63027023, 38.6337256 ], [ 2.13101178,11347.31554 , 24.66196151, 12.6090944 ]]]	[[[4968.11488 , 16.5702642, 38.6337256], [ 211.45024 , 16.5571395, 12.6090944]]]	[[[0.00000033,0.00000033,0.00000033,0.00000033], [0.00000033,0.00000033,0.00000033,0.00000033]]]	[[[0.00000033,0.00000033,0.00000033], [0.00000033,0.00000033,0.00000033]]]	[[[0.00000033,0.00000033,0. ], [0.00000033,0.00000033,0. ]]]	[0.56,0.44]
{'B_diff': 1.0, 'I_diff': 0.25, 'N0': 1250.808016254184, 'h_N': 19.5400391716832, 'r0': 0.9159551198565499, 'a0': 0.0008078544785902273, 'h0': 1.4925791183954615, 'alpha0': 0.0005345538801839982, 'eta0': 3.056091741224515, 'delta': 0.05255837543609162, 'n': 1.3321203733600369, 'nu': 1.1886271359505645, 'a_scale': 2.309776590914977, 'id': 1711200}	1	[0]	[[[ 51.8431918,2254.61497 , 299.1008322, 304.031697 ]]]	[[[1856.35376 , 284.201544, 304.031697]]]	[[[2.37359138,0.6250016 ,0.9395976 ,0.35400195]]]	[[[0.65246585,0.95971855,0.35400195]]]	[[[0.6046653 ,0.64410837,0. ]]]	[1.]
{'B_diff': 1.0, 'I_diff': 0.5, 'N0': 1777.7112136016106, 'h_N': 17.80850165343353, 'r0': 1.1647202758701485, 'a0': 0.0009236732683445268, 'h0': 1.493978429096967, 'alpha0': 0.0008408863497960296, 'eta0': 2.8578511893830925, 'delta': 0.03181157838312607, 'n': 1.7200262179337422, 'nu': 1.7917778409277014, 'a_scale': 3.1991671985137953, 'id': 1730600}	1	[0]	[[[ 0.5206503 ,12309.05199 , 20.92295852, 34.82317 ]]]	[[[1870.31409 , 14.8504241, 34.82317 ]]]	[[[0.,0.,0.,0.]]]	[[[0.,0.,0.]]]	[[[0.,0.,0.]]]	[1.]
{'B_diff': 0.5, 'I_diff': 1.0, 'N0': 2126.180144838827, 'h_N': 10.736476449828245, 'r0': 1.994442656953172, 'a0': 0.001736788395059643, 'h0': 0.6284447462738216, 'alpha0': 0.000851330685304579, 'eta0': 4.139659506298087, 'delta': 0.04734391861330163, 'n': 1.691959281663656, 'nu': 1.8752724396338247, 'a_scale': 4.073817650506738, 'id': 1729400}	1	[0]	[[[ 0.28393857,13682.350431 , 27.43860892, 92.5818802 ]]]	[[[547.648931 , 19.8274775, 92.5818802]]]	[[[0.,0.,0.,0.]]]	[[[0.,0.,0.]]]	[[[0.,0.,0.]]]	[1.]
{'B_diff': 0.75, 'I_diff': 0.5, 'N0': 714.4346074200171, 'h_N': 17.764525759322012, 'r0': 1.7977454674488937, 'a0': 0.0019136189132328803, 'h0': 2.0890919029541166, 'alpha0': 0.0004702444855603789, 'eta0': 4.712372649903131, 'delta': 0.05166828858791905, 'n': 1.4488061470989995, 'nu': 1.1413801599410531, 'a_scale': 1.645096607141042, 'id': 1729800}	1	[0]	[[[ 5.36379784,539.895317 ,356.80724214,239.777229 ]]]	[[[169.02538 ,354.127657,239.777229]]]	[[[0.,0.,0.,0.]]]	[[[0.,0.,0.]]]	[[[0.,0.,0.]]]	[1.]
{'B_diff': 0.25, 'I_diff': 0.25, 'N0': 1916.7251006802708, 'h_N': 7.604055786689189, 'r0': 0.9778596782959135, 'a0': 0.0009674521979838519, 'h0': 1.051786380913672, 'alpha0': 0.0005883603063081413, 'eta0': 1.8750025946458906, 'delta': 0.050011218398104296, 'n': 1.8574768254104055, 'nu': 1.7446643112846765, 'a_scale': 4.176249718853466, 'id': 1731200}	1	[0]	[[[ 0.44054751,10585.31456 , 38.0804907 , 65.8112115 ]]]	[[[3461.38284 , 23.5554223, 65.8112115]]]	[[[0.00000033,0.00000033,0.00000033,0.00000033]]]	[[[0.00000033,0.00000033,0.00000033]]]	[[[0.00000033,0.00000033,0. ]]]	[1.]
{'B_diff': 0.5, 'I_diff': 0.5, 'N0': 923.603419482651, 'h_N': 16.591725808889386, 'r0': 1.270040760172356, 'a0': 0.0005594727193022281, 'h0': 1.3410112547984525, 'alpha0': 0.00041049129342633664, 'eta0': 1.5069457620435167, 'delta': 0.049597169918852366, 'n': 1.9398882510230258, 'nu': 1.8262753328094252, 'a_scale': 4.588007009032304, 'id': 1732200}	1	[0]	[[[ 0.7514674,5680.963235 , 37.87871 , 43.0208529]]]	[[[462.343985 , 24.7399239, 43.0208529]]]	[[[0.00000033,0.00000033,0.00000033,0.00000033]]]	[[[0.00000033,0.00000033,0.00000033]]]	[[[0.00000033,0.00000033,0. ]]]	[1.]
{'B_diff': 0.5, 'I_diff': 0.75, 'N0': 1511.7033367151223, 'h_N': 8.717748084691642, 'r0': 0.6267896767531338, 'a0': 0.0007919534215580257, 'h0': 1.6738749573475975, 'alpha0': 0.00033464697212132806, 'eta0': 3.57041206877621, 'delta': 0.030828662100251075, 'n': 1.5544279467465116, 'nu': 1.6029213771525992, 'a_scale': 3.2793872433179843, 'id': 1732400}	1	[0]	[[[ 0.50977376,9397.982361 , 49.5145207 , 83.3335471 ]]]	[[[377.267991 , 37.1301921, 83.3335471]]]	[[[0.00000033,0.00000033,0.00000033,0.00000033]]]	[[[0.00000033,0.00000033,0.00000033]]]	[[[0.00000033,0.00000033,0. ]]]	[1.]
{'B_diff': 0.75, 'I_diff': 0.75, 'N0': 1268.5514899772397, 'h_N': 9.175824412321465, 'r0': 1.1727451091469694, 'a0': 0.0006844679977642898, 'h0': 2.2893724449500183, 'alpha0': 0.0003476495312393931, 'eta0': 4.296851354126593, 'delta': 0.056524117515826984, 'n': 1.7996426195452415, 'nu': 1.3507728272876838, 'a_scale': 2.898005792084533, 'id': 1717200}	2	[0,0]	[[[ 49.9918169 ,5216.139421 , 428.44173371, 107.84003 ], [ 61.9411508 ,5043.520165 , 479.3564748 , 107.51416 ]]]	[[[636.763771,418.903585,107.84003 ], [418.789795,464.432587,107.51416 ]]]	[[[2.71831444,0.49161354,1.13600037,0.66438294], [2.74766871,0.58097377,1.07302163,0.98744923]]]	[[[0.66576457,1.15151525,0.66438294], [0.78702356,1.09093138,0.98744923]]]	[[[0.48155827,0.6298405 ,0. ], [0.5693276 ,0.93020113,0. ]]]	[0.23,0.77]
{'B_diff': 0.25, 'I_diff': 0.75, 'N0': 1745.5220797351878, 'h_N': 18.247316252901133, 'r0': 0.9809641450927205, 'a0': 0.0014357850544324106, 'h0': 1.6477534807247507, 'alpha0': 0.0002507874773846168, 'eta0': 3.700270211271043, 'delta': 0.056960544155791916, 'n': 1.661978913648205, 'nu': 1.6323177019501607, 'a_scale': 2.625512502613706, 'id': 1709200}	1	[0]	[[[ 170.099721 ,5684.47004 , 370.2184284, 163.035745 ]]]	[[[4090.43859 , 341.62227 , 163.035745]]]	[[[1.91484545,0.60493332,1.53185849,0.59118657]]]	[[[0.63195754,1.57608922,0.59118657]]]	[[[0.56670887,1.05022282,0. ]]]	[1.]
{'B_diff': 0.25, 'I_diff': 0.75, 'N0': 626.3390217818351, 'h_N': 17.881520623328058, 'r0': 0.8033215855866817, 'a0': 0.0015299507387951288, 'h0': 1.300526280422614, 'alpha0': 0.0007909117394062372, 'eta0': 3.915200218906828, 'delta': 0.03365387709217829, 'n': 1.9583614182360538, 'nu': 1.0965733096087553, 'a_scale': 1.522712519552317, 'id': 1696400}	2	[0,1]	[[[ 90.6345312 ,567.957158 ,141.35430845,205.880143 ], [574.575067 , 12.2173109 ,128.418245 , 0. ]]]	[[[326.409962 ,141.207402 ,205.880143 ], [ 8.1215367, 0. , 0. ]]]	[[[0.97102062,1.10472355,0.8505091 ,0.11130411], [0.00000033,0.00000033,0.00000033,0. ]]]	[[[1.14776558,0.85094858,0.11130411], [0.00000033,0. ,0. ]]]	[[[1.06012859,0.43321153,0. ], [0.00000033,0.00000033,0. ]]]	[0.98,0.02]
{'B_diff': 0.25, 'I_diff': 1.0, 'N0': 1433.9864522578364, 'h_N': 13.920635543104716, 'r0': 0.9905302505728677, 'a0': 0.0019563243831381433, 'h0': 1.1593846382912476, 'alpha0': 0.0003585211247466709, 'eta0': 3.9822128946983755, 'delta': 0.03766374176371621, 'n': 1.0542168120507884, 'nu': 1.9762650431204163, 'a_scale': 4.706359911277767, 'id': 1731800}	3	[0,1,1]	[[[ 0.60200508,8452.36636895, 31.9251427 , 61.0345282 ], [1433.98597 , 0. , 0. , 0. ], [ 0.62111932,6481.3212 , 29.94930775, 85.4528799 ]]]	[[[ 0.00001895, 20.8274171 , 61.0345282 ], [ 0. , 0. , 0. ], [6481.3212 , 21.3741136 , 85.4528799 ]]]	[[[0. ,0. ,0. ,0. ], [0.00000033,0. ,0. ,0. ], [0.00000033,0.00000033,0.00000033,0.00000033]]]	[[[0.00000375,0. ,0. ], [0. ,0. ,0. ], [0.00000033,0.00000033,0.00000033]]]	[[[0. ,0. ,0. ], [0. ,0. ,0. ], [0. ,0.00000033,0. ]]]	[0.885,0.03 ,0.085]
{'B_diff': 0.25, 'I_diff': 0.75, 'N0': 745.8105514110858, 'h_N': 6.834113825093555, 'r0': 1.891913899598336, 'a0': 0.0009985481248309485, 'h0': 0.9309739657727402, 'alpha0': 0.0003983311279786172, 'eta0': 2.000338476121899, 'delta': 0.050115021590992875, 'n': 1.8113781190602325, 'nu': 1.3542426779238634, 'a_scale': 1.8678781507243643, 'id': 1731600}	1	[0]	[[[ 0.61108339,1396.650042 , 106.1818941 , 268.626085 ]]]	[[[562.524034 , 93.3689837,268.626085 ]]]	[[[0.,0.,0.,0.]]]	[[[0.,0.,0.]]]	[[[0.,0.,0.]]]	[1.]
{'B_diff': 1.0, 'I_diff': 0.25, 'N0': 1957.0871109292634, 'h_N': 15.612916200464365, 'r0': 1.427558757515195, 'a0': 0.0016775235606175584, 'h0': 1.5438031994801982, 'alpha0': 0.0003294575224398527, 'eta0': 1.8853996023788193, 'delta': 0.04335755716710202, 'n': 1.2754727474521732, 'nu': 1.4531908254246204, 'a_scale': 3.932544092925043, 'id': 1733600}	2	[0,0]	[[[ 0.54825664,11583.39497 , 84.9207676 , 97.3724214 ], [ 0.60310695, 6162.06247 , 90.0347374 , 192.233299 ]]]	[[[2744.61615 , 66.9287897, 97.3724214], [6026.04805 , 59.2755896, 192.233299 ]]]	[[[0.00000033,0.00000033,0.00000033,0.00000033], [0.00000033,0.00000033,0.00000033,0.00000033]]]	[[[0.00000033,0.00000033,0.00000033], [0.00000033,0.00000033,0.00000033]]]	[[[0.00000033,0.00000033,0. ], [0.00000033,0.00000033,0. ]]]	[0.45,0.55]
{'B_diff': 1.0, 'I_diff': 0.75, 'N0': 2015.1738870582935, 'h_N': 9.623033561486054, 'r0': 0.5297613760139628, 'a0': 0.0008727168764223068, 'h0': 1.478025884534024, 'alpha0': 0.0002575651381306184, 'eta0': 3.22735117930089, 'delta': 0.03304162562927062, 'n': 1.0185986984010114, 'nu': 1.4223337761272206, 'a_scale': 3.8517839659585236, 'id': 1734000}	2	[1,1]	[[[2015.17322 , 0. , 0. , 0. ], [ 0.85764586,5848.71723 , 79.90023982, 261.838577 ]]]	[[[ 0. , 0. , 0. ], [5848.71723 , 79.8933759, 261.838577 ]]]	[[[0.00000033,0. ,0. ,0. ], [0.00000033,0.00000033,0.00000033,0.00000033]]]	[[[0. ,0. ,0. ], [0.00000033,0.00000033,0.00000033]]]	[[[0. ,0. ,0. ], [0. ,0.00000033,0. ]]]	[0.14,0.86]
{'B_diff': 0.25, 'I_diff': 0.5, 'N0': 1236.8927367373349, 'h_N': 10.342856685425392, 'r0': 1.5698334772491194, 'a0': 0.001395807297206465, 'h0': 1.7591784444298255, 'alpha0': 0.00037733738928280136, 'eta0': 2.043911038038379, 'delta': 0.052467956498926285, 'n': 1.6807188162353637, 'nu': 1.0675323653896807, 'a_scale': 3.588845121732663, 'id': 1705800}	2	[0,1]	[[[ 56.5310752 ,2438.838006 , 418.90442447, 309.719276 ], [1050.38714 , 34.8496168 , 337.190237 , 0. ]]]	[[[621.380156 ,418.576531 ,309.719276 ], [ 21.1479289,155.717696 , 0. ]]]	[[[2.11338268,0.59100888,0.61696626,0.20452473], [0.00000033,0.00000033,0.00000033,0. ]]]	[[[0.65454501,0.61720445,0.20452473], [0.00000033,0.00000033,0. ]]]	[[[0.57906634,0.31554252,0. ], [0.00000033,0.00000033,0. ]]]	[0.995,0.005]
{'B_diff': 0.25, 'I_diff': 0.5, 'N0': 802.2996406302337, 'h_N': 7.144143940265149, 'r0': 1.1293695502254224, 'a0': 0.0007701327685833582, 'h0': 1.0840782069345205, 'alpha0': 0.0005480520250410167, 'eta0': 1.4479654238031074, 'delta': 0.03997006744978631, 'n': 1.5402153153352636, 'nu': 1.8022935054896099, 'a_scale': 3.7342560443130997, 'id': 1734600}	1	[0]	[[[ 0.30943526,4170.086488 , 28.9031426 , 63.1819601 ]]]	[[[847.428748 , 18.8593135, 63.1819601]]]	[[[0.00000033,0.00000033,0.00000033,0.00000033]]]	[[[0.00000033,0.00000033,0.00000033]]]	[[[0.00000033,0.00000033,0. ]]]	[1.]
{'B_diff': 1.0, 'I_diff': 1.0, 'N0': 2065.477950762841, 'h_N': 7.753925097424779, 'r0': 1.794182917289164, 'a0': 0.0014176535611225309, 'h0': 1.9558986149322541, 'alpha0': 0.0003803553781271784, 'eta0': 3.398783777075244, 'delta': 0.04679880634513845, 'n': 1.5705137694456022, 'nu': 1.8968096184803738, 'a_scale': 1.7120523970478345, 'id': 1734200}	1	[0]	[[[ 0.21485296,15060.91143 , 35.69426388, 26.5325313 ]]]	[[[1651.78153 , 27.1879408, 26.5325313]]]	[[[0.00000033,0.00000033,0.00000033,0.00000033]]]	[[[0.00000033,0.00000033,0.00000033]]]	[[[0.00000033,0.00000033,0. ]]]	[1.]
{'B_diff': 0.75, 'I_diff': 0.25, 'N0': 1582.1952101509817, 'h_N': 16.402786165796485, 'r0': 1.569325100370729, 'a0': 0.0016316063597608817, 'h0': 1.0354519161060098, 'alpha0': 0.000533617553866304, 'eta0': 1.9952989999336694, 'delta': 0.05141992739039122, 'n': 1.4471694335098424, 'nu': 1.3081755813628986, 'a_scale': 1.7387109701782835, 'id': 1700800}	1	[0]	[[[ 34.4531779,3765.395627 , 195.3429349, 338.571856 ]]]	[[[3650.18435 , 147.996701, 338.571856]]]	[[[2.62939618,0.48124807,1.41530302,0.3878883 ]]]	[[[0.48604581,1.45847176,0.3878883 ]]]	[[[0.38254803,1.28474872,0. ]]]	[1.]
{'B_diff': 0.5, 'I_diff': 0.75, 'N0': 2131.3661776719327, 'h_N': 11.453314019913357, 'r0': 0.5233575120092644, 'a0': 0.0010182494325104339, 'h0': 2.0728703854494754, 'alpha0': 0.0007497258743761036, 'eta0': 5.1082788216334905, 'delta': 0.04723663092416795, 'n': 1.189182714952605, 'nu': 1.6093644232361837, 'a_scale': 4.39879858938528, 'id': 1722800}	1	[0]	[[[ 168.854252 ,8696.43897 , 674.0658655, 115.359795 ]]]	[[[1070.72318 , 625.342207, 115.359795]]]	[[[2.59481026,0.61937128,1.42091238,1.23112567]]]	[[[2.05725483,1.46151317,1.23112567]]]	[[[0.71005083,1.68273399,0. ]]]	[1.]
{'B_diff': 0.5, 'I_diff': 0.25, 'N0': 2067.4020607488123, 'h_N': 13.565666692866115, 'r0': 1.7179547906153831, 'a0': 0.001394307217754067, 'h0': 0.9991006070473949, 'alpha0': 0.0004502649903115909, 'eta0': 4.813632577580357, 'delta': 0.03295752913599048, 'n': 1.3020186961390832, 'nu': 1.7088339257342522, 'a_scale': 3.636283318907167, 'id': 1712800}	1	[0]	[[[ 86.3935341,6156.180058 , 318.3665662, 311.819409 ]]]	[[[5567.53039 , 236.31316 , 311.819409]]]	[[[2.48969957,0.50493307,1.88808997,0.52033476]]]	[[[0.50996237,1.97974766,0.52033476]]]	[[[0.46345898,1.64855242,0. ]]]	[1.]
{'B_diff': 0.5, 'I_diff': 0.75, 'N0': 1832.6385029957198, 'h_N': 18.48922885550056, 'r0': 1.2104080123463943, 'a0': 0.0007878500832107372, 'h0': 2.0006464126081216, 'alpha0': 0.0003456916483347008, 'eta0': 1.6484275966227933, 'delta': 0.05544781762179203, 'n': 1.0172600905066997, 'nu': 1.5182419703547108, 'a_scale': 2.250240358390756, 'id': 1735600}	2	[1,1]	[[[ 0.94598199,12313.5509 , 89.2155863 , 33.7213762 ], [ 0.98423159, 7589.15911 , 77.59876 , 74.0568639 ]]]	[[[ 0. , 55.8878764, 33.7213762], [7589.15911 , 65.7640054, 74.0568639]]]	[[[0.00000033,0.00000033,0.00000033,0.00000033], [0.00000033,0.00000033,0.00000033,0.00000033]]]	[[[0. ,0.00000033,0.00000033], [0.00000033,0.00000033,0.00000033]]]	[[[0.00000033,0.00000033,0. ], [0. ,0.00000033,0. ]]]	[0.995,0.005]
{'B_diff': 1.0, 'I_diff': 0.75, 'N0': 1389.248589892531, 'h_N': 10.633348823601349, 'r0': 1.6181739957942562, 'a0': 0.0009329917397696719, 'h0': 2.1252441948302865, 'alpha0': 0.0004883156312029246, 'eta0': 3.79381340398257, 'delta': 0.04705046800065725, 'n': 1.480122358497984, 'nu': 1.1095317462460086, 'a_scale': 3.8296097880425486, 'id': 1724400}	1	[0]	[[[ 1.97912118,6359.1492879 , 614.50515224, 120.892222 ]]]	[[[ 38.3775579,606.337717 ,120.892222 ]]]	[[[1.4381317 ,0.58795809,1.20945651,0.99841302]]]	[[[0.87480306,1.21564146,0.99841302]]]	[[[0.58668765,1.06539146,0. ]]]	[1.]
{'B_diff': 0.5, 'I_diff': 0.75, 'N0': 1051.8299881937246, 'h_N': 16.603354413195454, 'r0': 0.7411676277419628, 'a0': 0.0009819020075748437, 'h0': 1.8261918783557554, 'alpha0': 0.0007890113341100996, 'eta0': 3.4197949793164, 'delta': 0.047633119654026834, 'n': 1.9935253368795156, 'nu': 1.205320827795138, 'a_scale': 2.7085498620302233, 'id': 1713200}	1	[0]	[[[ 98.8802864 ,2848.22228 , 235.21381816, 156.480607 ]]]	[[[1668.39904 , 234.729914, 156.480607]]]	[[[1.72111595,0.6598492 ,1.35036107,0.44866393]]]	[[[0.73579462,1.35203459,0.44866393]]]	[[[0.60813325,0.56816304,0. ]]]	[1.]
{'B_diff': 1.0, 'I_diff': 1.0, 'N0': 1736.2591069355506, 'h_N': 18.49220273601546, 'r0': 0.5878895560428921, 'a0': 0.0018297695438429938, 'h0': 0.9615657734663698, 'alpha0': 0.0003084380818942306, 'eta0': 3.51126169173626, 'delta': 0.03245901333441219, 'n': 1.034860126751294, 'nu': 1.0224766724917294, 'a_scale': 1.9484474000571859, 'id': 1731000}	4	[1,1,1,1]	[[[ 1736.25853 , 0. , 0. , 0. ], [ 718.911252 , 791.367327 , 527.612023 , 242.633654 ], [ 38.0895489, 530.593196 , 362.882987 , 790.446819 ], [ 1.0806724,14872.9531 , 0. , 0. ]]]	[[[ 0. , 0. , 0. ], [791.367327,527.612023,242.633654], [530.593196,362.882987,790.446819], [ 0. , 0. , 0. ]]]	[[[0.00000033,0. ,0. ,0. ], [0.60248037,2.44347149,1.19827796,0.22691362], [0.00000033,0.00000033,0.00000033,0.00000033], [0.00000033,0.00000033,0. ,0. ]]]	[[[0. ,0. ,0. ], [2.44347149,1.19827796,0.22691362], [0.00000033,0.00000033,0.00000033], [0. ,0. ,0. ]]]	[[[0. ,0. ,0. ], [0. ,0. ,0. ], [0. ,0. ,0. ], [0.00000033,0. ,0. ]]]	[0.83,0.14,0.02,0.01]
{'B_diff': 0.5, 'I_diff': 0.5, 'N0': 2129.106626374197, 'h_N': 15.3271044739205, 'r0': 0.6465839077385263, 'a0': 0.0010240007543820997, 'h0': 1.2372218832343111, 'alpha0': 0.00039865993722624127, 'eta0': 4.078120583876327, 'delta': 0.04250586468214834, 'n': 1.1514048697647623, 'nu': 1.3681287046562827, 'a_scale': 4.09469160533423, 'id': 1716200}	1	[0]	[[[ 244.323312,7412.67749 , 633.556663, 217.06478 ]]]	[[[1545.98944 , 451.115511, 217.06478 ]]]	[[[1.89588274,0.69132964,1.52517389,0.62800188]]]	[[[2.12368081,1.50491048,0.62800188]]]	[[[0.9845488 ,1.92000764,0. ]]]	[1.]
{'B_diff': 0.25, 'I_diff': 0.75, 'N0': 1365.989261684036, 'h_N': 9.271215576020172, 'r0': 0.7866262515519277, 'a0': 0.0007309940147428104, 'h0': 1.9949282372428427, 'alpha0': 0.0005551450542666031, 'eta0': 3.168387316519592, 'delta': 0.05527405176446313, 'n': 1.8158571733218087, 'nu': 1.7949041440776954, 'a_scale': 2.7940841778150274, 'id': 1734800}	1	[0]	[[[ 0.7459086,7606.68764 , 41.9324691, 31.3413936]]]	[[[2542.32559 , 30.2659125, 31.3413936]]]	[[[0.,0.,0.,0.]]]	[[[0.,0.,0.]]]	[[[0.,0.,0.]]]	[1.]
{'B_diff': 1.0, 'I_diff': 0.25, 'N0': 1676.6717809804209, 'h_N': 13.835152426711588, 'r0': 1.7310998558779171, 'a0': 0.0006087455053425621, 'h0': 1.617166135429112, 'alpha0': 0.00027201684503742006, 'eta0': 4.2594250792807005, 'delta': 0.0542067989681323, 'n': 1.5416280113637133, 'nu': 1.0302683423626053, 'a_scale': 3.006323820385285, 'id': 1736800}	1	[1]	[[[1201.72524 , 77.7633301, 797.732228 , 0. ]]]	[[[ 40.9443675,669.809574 , 0. ]]]	[[[0.00000033,0.00000033,0.00000033,0. ]]]	[[[0.00000033,0.00000033,0. ]]]	[[[0.00000033,0.00000033,0. ]]]	[1.]
{'B_diff': 1.0, 'I_diff': 0.5, 'N0': 2202.403469678889, 'h_N': 11.172642340633779, 'r0': 0.6948251426232699, 'a0': 0.002024074672105717, 'h0': 1.9737078284034753, 'alpha0': 0.0006373416101137736, 'eta0': 4.306218327811394, 'delta': 0.04141224955688118, 'n': 1.1533527312108116, 'nu': 1.5614755720786087, 'a_scale': 3.4039570093986957, 'id': 1721000}	1	[0]	[[[ 154.097829 ,10226.399 , 507.7901537, 156.592046 ]]]	[[[1865.59717 , 488.448294, 156.592046]]]	[[[2.40794442,0.58341359,1.80440995,1.02347495]]]	[[[1.50716079,1.81097458,1.02347495]]]	[[[0.79507662,2.06914689,0. ]]]	[1.]
{'B_diff': 0.5, 'I_diff': 0.25, 'N0': 1202.655327674057, 'h_N': 7.323757724559824, 'r0': 0.9792706825336168, 'a0': 0.0017492542510383088, 'h0': 2.2959214950687254, 'alpha0': 0.0008187105866697228, 'eta0': 2.1129370386988775, 'delta': 0.053520659271224645, 'n': 1.0952729325604293, 'nu': 1.706886322327829, 'a_scale': 2.177674838227685, 'id': 1735200}	1	[0]	[[[ 0.44916254,5208.2413057 , 36.9581621 , 27.9955716 ]]]	[[[5179.5937 , 21.9608676, 27.9955716]]]	[[[0.,0.,0.,0.]]]	[[[0.,0.,0.]]]	[[[0.,0.,0.]]]	[1.]
{'B_diff': 1.0, 'I_diff': 0.5, 'N0': 1231.7727230856717, 'h_N': 18.293885609366818, 'r0': 1.1581996567539552, 'a0': 0.001900205463740668, 'h0': 1.701448673735075, 'alpha0': 0.0007985675709722679, 'eta0': 2.7561724981735614, 'delta': 0.03833425590032432, 'n': 1.9345431378198445, 'nu': 1.5797086730111265, 'a_scale': 1.6183915131177065, 'id': 1737000}	1	[0]	[[[ 0.69168212,5845.88981 , 32.81546259, 57.4290061 ]]]	[[[2992.49055 , 27.0133542, 57.4290061]]]	[[[0.00000033,0.00000033,0.00000033,0.00000033]]]	[[[0.00000033,0.00000033,0.00000033]]]	[[[0.00000033,0.00000033,0. ]]]	[1.]
{'B_diff': 0.5, 'I_diff': 1.0, 'N0': 1931.5831272582457, 'h_N': 9.726962350824586, 'r0': 1.0497468930203238, 'a0': 0.0006130872289073916, 'h0': 2.118290444428049, 'alpha0': 0.0006206622050439086, 'eta0': 4.23139171277743, 'delta': 0.05639043718468656, 'n': 1.0415574530820786, 'nu': 1.6802684481981447, 'a_scale': 3.58284669240292, 'id': 1719800}	1	[1]	[[[ 10.9323781 ,5832.94931 , 464.47690252, 171.437743 ]]]	[[[5832.94931 , 463.857416, 171.437743]]]	[[[3.17558937,0.53079669,1.479948 ,1.01847621]]]	[[[0.53079669,1.48117201,1.01847621]]]	[[[0. ,0.69238931,0. ]]]	[1.]
{'B_diff': 0.75, 'I_diff': 1.0, 'N0': 1355.2162814488477, 'h_N': 15.873333541993134, 'r0': 0.6844190706837929, 'a0': 0.0016055117141799333, 'h0': 1.5469490891017488, 'alpha0': 0.0005934125359047909, 'eta0': 2.1978598251258896, 'delta': 0.050545243494841255, 'n': 1.9321883690710773, 'nu': 1.0263214917190144, 'a_scale': 4.589115612012074, 'id': 1717400}	2	[1,1]	[[[ 83.187214 ,3826.462053 , 351.286328 , 299.889882 ], [1291.30406 , 24.7521634, 100.1839403, 0. ]]]	[[[209.509003 ,351.286328 ,299.889882 ], [ 14.3597706, 53.6641509, 0. ]]]	[[[1.8444983 ,0.58809949,0.9204212 ,0.37838369], [0.00000033,0.00000033,0.00000033,0. ]]]	[[[0.95165746,0.9204212 ,0.37838369], [0.00000033,0.00000033,0. ]]]	[[[0.58636735,0. ,0. ], [0.00000033,0.00000033,0. ]]]	[0.975,0.025]
{'B_diff': 1.0, 'I_diff': 0.75, 'N0': 2148.041810499858, 'h_N': 16.744119750419934, 'r0': 0.5853894049822381, 'a0': 0.0017702153160252107, 'h0': 1.908376181397306, 'alpha0': 0.0007317719127839704, 'eta0': 4.978302385869352, 'delta': 0.05192977353668933, 'n': 1.0168082113231733, 'nu': 1.465701365659155, 'a_scale': 2.4144509229315565, 'id': 1737200}	1	[1]	[[[2148.04109, 0. , 0. , 0. ]]]	[[[0.,0.,0.]]]	[[[0.00000033,0. ,0. ,0. ]]]	[[[0.,0.,0.]]]	[[[0.,0.,0.]]]	[1.]
{'B_diff': 0.25, 'I_diff': 0.5, 'N0': 1068.7476796283813, 'h_N': 12.821907687012615, 'r0': 0.9827920999833962, 'a0': 0.0020084380159848475, 'h0': 1.6162711435934258, 'alpha0': 0.0005935767003904746, 'eta0': 2.609656644068329, 'delta': 0.04596349738463906, 'n': 1.91687704650696, 'nu': 1.3268737169375262, 'a_scale': 4.488167167518764, 'id': 1715400}	1	[0]	[[[ 39.3570033 ,3555.76825 , 170.29471518, 176.543978 ]]]	[[[1973.29093 , 162.548482, 176.543978]]]	[[[2.47425538,0.50030479,1.51348562,0.63906593]]]	[[[0.55909864,1.53217948,0.63906593]]]	[[[0.46220279,1.15436305,0. ]]]	[1.]
{'B_diff': 1.0, 'I_diff': 0.25, 'N0': 1102.3526352807698, 'h_N': 8.967949038143708, 'r0': 1.191904549824106, 'a0': 0.001626231122504552, 'h0': 0.7407817834470354, 'alpha0': 0.0003397028861999577, 'eta0': 4.588688179900485, 'delta': 0.059737722397875, 'n': 1.8439669251896933, 'nu': 1.8247542908048617, 'a_scale': 2.0670832137934854, 'id': 1682400}	1	[0]	[[[ 219.92141 ,1312.4461735, 310.424784 , 231.680781 ]]]	[[[1272.39571 , 200.352753, 231.680781]]]	[[[1.03136877,1.16284165,0.98236981,0.07291897]]]	[[[1.17053882,1.04234283,0.07291897]]]	[[[0.98852162,0.87880739,0. ]]]	[1.]
{'B_diff': 0.5, 'I_diff': 0.75, 'N0': 1700.697785954241, 'h_N': 5.019116001127743, 'r0': 1.515923754378487, 'a0': 0.000957718503507652, 'h0': 1.2075638865729628, 'alpha0': 0.00025291422267077003, 'eta0': 4.978044782494635, 'delta': 0.03798918145909197, 'n': 1.4275590262399507, 'nu': 1.6928989188545784, 'a_scale': 2.3467419037410524, 'id': 1716400}	1	[0]	[[[ 21.0824434,5675.11258 , 222.6268975, 320.616903 ]]]	[[[2737.13332 , 199.270772, 320.616903]]]	[[[3.31706 ,0.43900548,1.74071465,0.52984809]]]	[[[0.51047705,1.79106352,0.52984809]]]	[[[0.40192083,1.46148363,0. ]]]	[1.]
{'B_diff': 0.25, 'I_diff': 0.75, 'N0': 1929.2734735276306, 'h_N': 10.768485994179148, 'r0': 0.6115944191984375, 'a0': 0.0010099483818993935, 'h0': 1.4653498426502871, 'alpha0': 0.0005829456080471469, 'eta0': 3.693987433987101, 'delta': 0.0363221068011295, 'n': 1.5677204612662514, 'nu': 1.7528010740645712, 'a_scale': 1.9249625596105524, 'id': 1738000}	1	[0]	[[[ 0.72887752,10502.14965 , 31.59778904, 63.3823571 ]]]	[[[4187.12691 , 22.7833357, 63.3823571]]]	[[[0.00000033,0.00000033,0.00000033,0.00000033]]]	[[[0.00000033,0.00000033,0.00000033]]]	[[[0.00000033,0.00000033,0. ]]]	[1.]
{'B_diff': 0.75, 'I_diff': 0.5, 'N0': 792.9562809648843, 'h_N': 14.53415258682596, 'r0': 0.7781354101156515, 'a0': 0.0007534905837244291, 'h0': 1.5113938722032385, 'alpha0': 0.000773352266648498, 'eta0': 4.677673248240842, 'delta': 0.0467898557574823, 'n': 1.5438615410028906, 'nu': 1.4666288993759604, 'a_scale': 2.9904646055295045, 'id': 1720200}	1	[0]	[[[ 47.0366727 ,2421.534528 , 222.59798211, 119.209814 ]]]	[[[888.342518,213.778537,119.209814]]]	[[[1.96044503,0.57388039,1.29052877,0.41880811]]]	[[[0.69837538,1.31831224,0.41880811]]]	[[[0.53009251,0.88393426,0. ]]]	[1.]
{'B_diff': 0.75, 'I_diff': 0.25, 'N0': 648.3855708962651, 'h_N': 16.5296521857505, 'r0': 1.2507118533158532, 'a0': 0.000728384793226012, 'h0': 1.1699084649449047, 'alpha0': 0.00039513426034104663, 'eta0': 3.4042782016526805, 'delta': 0.04698696985285475, 'n': 1.757241225403281, 'nu': 1.154731330049787, 'a_scale': 1.072982665224787, 'id': 1739200}	1	[1]	[[[504.781881 , 26.70309587,292.824795 , 0. ]]]	[[[19.1703987, 0. , 0. ]]]	[[[0.00000033,0.00000033,0.00000033,0. ]]]	[[[0.00000033,0. ,0. ]]]	[[[0.00000033,0.00000033,0. ]]]	[1.]
{'B_diff': 1.0, 'I_diff': 0.5, 'N0': 1050.722650082727, 'h_N': 10.801482883905317, 'r0': 0.6145447432051303, 'a0': 0.0005714728074013384, 'h0': 1.993392102211786, 'alpha0': 0.0006230508186970342, 'eta0': 4.8837301070946655, 'delta': 0.055433089213725556, 'n': 1.3211971091645658, 'nu': 1.5681100229921576, 'a_scale': 1.4177612728862103, 'id': 1714600}	1	[0]	[[[ 144.008742 ,2061.2504456, 329.5930931, 104.890733 ]]]	[[[1999.84069 , 277.822069, 104.890733]]]	[[[1.4474275 ,0.78371041,1.03382639,0.44901627]]]	[[[0.79183198,1.08080314,0.44901627]]]	[[[0.56424978,0.82241307,0. ]]]	[1.]
{'B_diff': 0.5, 'I_diff': 0.5, 'N0': 918.809481694954, 'h_N': 5.242645570242528, 'r0': 0.7457969964073687, 'a0': 0.0014770418072129997, 'h0': 1.3773697486276275, 'alpha0': 0.0006161773576460807, 'eta0': 2.1108270842236667, 'delta': 0.03791787592948842, 'n': 1.3144402219679225, 'nu': 1.6744145656685008, 'a_scale': 2.9590438575980857, 'id': 1738600}	1	[0]	[[[ 0.31571742,5835.907661 , 33.9513412 , 47.7427409 ]]]	[[[64.978101 ,21.8931039,47.7427409]]]	[[[0.,0.,0.,0.]]]	[[[0.,0.,0.]]]	[[[0.,0.,0.]]]	[1.]
{'B_diff': 0.75, 'I_diff': 0.5, 'N0': 1693.9814063274407, 'h_N': 5.475244924222932, 'r0': 1.9505573505550955, 'a0': 0.002071777164443116, 'h0': 1.4409225076464982, 'alpha0': 0.0005828620065082675, 'eta0': 4.084163369450919, 'delta': 0.03455448752422069, 'n': 1.875969183162721, 'nu': 1.4318926297736834, 'a_scale': 4.091910699952675, 'id': 1713800}	1	[0]	[[[ 30.7325593 ,5315.75528 , 224.41352407, 291.216525 ]]]	[[[3270.23856 , 221.344675, 291.216525]]]	[[[3.06093906,0.45490993,1.88532155,0.55329345]]]	[[[0.52050661,1.89596896,0.55329345]]]	[[[0.40193672,1.30162852,0. ]]]	[1.]
{'B_diff': 0.25, 'I_diff': 0.25, 'N0': 1423.6901384930989, 'h_N': 19.31381757364361, 'r0': 0.7652370590107984, 'a0': 0.0017538019624419386, 'h0': 1.83737645629575, 'alpha0': 0.0006213686844447605, 'eta0': 2.2198464323564746, 'delta': 0.05210064503529449, 'n': 1.5122803399450826, 'nu': 1.5736753874260971, 'a_scale': 2.5753626847083035, 'id': 1737600}	1	[0]	[[[ 1.52849981,7732.52957 , 54.8092709 , 44.5181134 ]]]	[[[2843.07809 , 35.7287377, 44.5181134]]]	[[[0.,0.,0.,0.]]]	[[[0.,0.,0.]]]	[[[0.,0.,0.]]]	[1.]
{'B_diff': 0.5, 'I_diff': 1.0, 'N0': 1247.2483055617377, 'h_N': 12.334352412427483, 'r0': 0.7925088033491545, 'a0': 0.0016285920740147005, 'h0': 1.2147618390148223, 'alpha0': 0.0004771639067323672, 'eta0': 5.135969694176291, 'delta': 0.03646236086077512, 'n': 1.5819156761025976, 'nu': 1.237215546377318, 'a_scale': 3.9727289181815295, 'id': 1716600}	2	[0,0]	[[[ 62.0052742 ,3240.969892 , 249.61730679, 315.917172 ], [1095.0937 , 37.9726905 , 192.8335318 , 19.4590057 ]]]	[[[337.537752 ,246.679808 ,315.917172 ], [ 22.3888075,103.257852 , 19.4590057]]]	[[[1.88631316,0.60244216,1.32401321,0.29067246], [0. ,0. ,0. ,0. ]]]	[[[0.73784702,1.33352521,0.29067246], [0. ,0. ,0. ]]]	[[[0.59773389,0.67269712,0. ], [0. ,0. ,0. ]]]	[0.99,0.01]
{'B_diff': 1.0, 'I_diff': 0.75, 'N0': 667.3396689342084, 'h_N': 10.780526563246482, 'r0': 1.2810532980502023, 'a0': 0.0016175461485540743, 'h0': 1.2731888495928674, 'alpha0': 0.0002879784000501137, 'eta0': 5.075309264166645, 'delta': 0.03820173477470828, 'n': 1.8964101745995239, 'nu': 1.1824265205555737, 'a_scale': 3.0998345148334723, 'id': 1740400}	1	[1]	[[[531.806942 , 20.63234704,220.3290862 , 0. ]]]	[[[ 11.7701438,135.180875 , 0. ]]]	[[[0.00000033,0.00000033,0.00000033,0. ]]]	[[[0.00000033,0.00000033,0. ]]]	[[[0.00000033,0.00000033,0. ]]]	[1.]
{'B_diff': 0.5, 'I_diff': 0.25, 'N0': 1554.232955690135, 'h_N': 17.45174572352347, 'r0': 0.9575887338556198, 'a0': 0.0008365252681582745, 'h0': 1.7145503173041694, 'alpha0': 0.0008725753690499861, 'eta0': 2.1266830345624035, 'delta': 0.0471259319079286, 'n': 1.4081159139262454, 'nu': 1.2715663915290267, 'a_scale': 1.9332790259629524, 'id': 1719200}	1	[0]	[[[ 57.1742829,5112.748955 , 230.9566135, 171.880625 ]]]	[[[4712.43304 , 200.875602, 171.880625]]]	[[[2.61444752,0.46215898,1.8382307 ,0.79123927]]]	[[[0.47030692,1.86815424,0.79123927]]]	[[[0.39473796,1.65015647,0. ]]]	[1.]
{'B_diff': 0.25, 'I_diff': 0.5, 'N0': 1308.35579681817, 'h_N': 15.871956312765505, 'r0': 1.81187509381855, 'a0': 0.001268424036116527, 'h0': 1.8848434729969752, 'alpha0': 0.00022216377194795892, 'eta0': 2.732000107346791, 'delta': 0.05138727292619491, 'n': 1.514277353658716, 'nu': 1.1584096636406058, 'a_scale': 3.757180531823449, 'id': 1725000}	1	[0]	[[[ 15.3723085,2752.816785 , 455.6456297, 343.916059 ]]]	[[[368.012765,434.112774,343.916059]]]	[[[4.1118478 ,0.44626064,0.50388373,0.24072053]]]	[[[0.51162622,0.5151978 ,0.24072053]]]	[[[0.44054088,0.29576474,0. ]]]	[1.]
{'B_diff': 0.75, 'I_diff': 0.25, 'N0': 2231.5024502954307, 'h_N': 6.3348159385434055, 'r0': 1.877851580534823, 'a0': 0.000655098194605072, 'h0': 0.9096840078262063, 'alpha0': 0.0004068254884595239, 'eta0': 5.1634637917103845, 'delta': 0.056610764844002674, 'n': 1.8646444218791787, 'nu': 1.7066650140531965, 'a_scale': 3.9423215126053144, 'id': 1694400}	2	[0,0]	[[[ 609.738469,3109.124426, 821.122706, 273.115637], [ 688.890016,2841.64287 , 771.86313 , 279.135682]]]	[[[2829.07432 , 632.800064, 273.115637], [2617.33416 , 573.74843 , 279.135682]]]	[[[1.00444309,1.21717248,1.02718816,0.34502834], [0.92681753,1.31743341,1.0210651 ,0.35634362]]]	[[[1.24054524,1.09428138,0.34502834], [1.33831097,1.08646763,0.35634362]]]	[[[1.16310416,0.84414635,0. ], [1.18521971,0.85206635,0. ]]]	[0.75,0.25]
{'B_diff': 0.5, 'I_diff': 0.5, 'N0': 2085.7600161778487, 'h_N': 8.829626128416967, 'r0': 0.6185751625258705, 'a0': 0.0007311503884199156, 'h0': 2.0396111623136024, 'alpha0': 0.0005049352553556667, 'eta0': 4.034212184337484, 'delta': 0.045380403207898073, 'n': 1.5282372096723127, 'nu': 1.2165711024507737, 'a_scale': 4.244006596502711, 'id': 1722600}	1	[0]	[[[ 217.207012 ,8038.388371 , 634.69662522, 154.009658 ]]]	[[[979.361661,626.297584,154.009658]]]	[[[1.89285263,0.61281117,1.44612244,0.69042366]]]	[[[0.7715961 ,1.45362782,0.69042366]]]	[[[0.60216722,0.97516727,0. ]]]	[1.]
{'B_diff': 0.25, 'I_diff': 0.5, 'N0': 1700.967137878544, 'h_N': 7.50892262380423, 'r0': 0.833441073767602, 'a0': 0.001874138809668161, 'h0': 1.9735128231165973, 'alpha0': 0.0006542859805284077, 'eta0': 4.474542838550537, 'delta': 0.045671768981705135, 'n': 1.3896536881897754, 'nu': 1.6788846609356094, 'a_scale': 4.087209510910263, 'id': 1721800}	1	[0]	[[[ 187.345449 ,6284.4993 , 394.6880893, 94.3404518]]]	[[[3126.61629 , 367.91551 , 94.3404518]]]	[[[1.95861496,0.59456494,1.68123906,0.75187514]]]	[[[0.63287051,1.71334512,0.75187514]]]	[[[0.5704142 ,1.28623776,0. ]]]	[1.]
{'B_diff': 0.75, 'I_diff': 0.75, 'N0': 2216.2934067551987, 'h_N': 5.077663030282203, 'r0': 1.5046807661738346, 'a0': 0.0019941791626875904, 'h0': 1.7557708421021774, 'alpha0': 0.0008334630452384989, 'eta0': 1.359804075782665, 'delta': 0.05343480296878616, 'n': 1.6548485631586836, 'nu': 1.4342560232443682, 'a_scale': 4.388387706116082, 'id': 1739600}	1	[0]	[[[ 0.19490719,16674.1074564 , 51.18588381, 33.0558568 ]]]	[[[59.8210564,41.6235502,33.0558568]]]	[[[0.,0.,0.,0.]]]	[[[0.,0.,0.]]]	[[[0.,0.,0.]]]	[1.]
{'B_diff': 0.25, 'I_diff': 0.5, 'N0': 1389.6814400367568, 'h_N': 6.888667418959877, 'r0': 1.4626116114270313, 'a0': 0.0010512964659103717, 'h0': 0.8222143817669716, 'alpha0': 0.0007783745321983373, 'eta0': 2.1566467894810746, 'delta': 0.04710503252094088, 'n': 1.9954861677197613, 'nu': 1.5027917497824768, 'a_scale': 1.3481877041998815, 'id': 1741000}	1	[0]	[[[ 0.28016938,6477.3919 , 47.5693051 , 134.431254 ]]]	[[[3324.69826 , 34.457129, 134.431254]]]	[[[0.00000033,0.00000033,0.00000033,0.00000033]]]	[[[0.00000033,0.00000033,0.00000033]]]	[[[0.00000033,0.00000033,0. ]]]	[1.]
{'B_diff': 0.25, 'I_diff': 0.75, 'N0': 789.6543721417493, 'h_N': 12.063039382738582, 'r0': 1.9131470030882696, 'a0': 0.0006283039733522536, 'h0': 1.2370977173174786, 'alpha0': 0.0002507669517808562, 'eta0': 3.2577641077545687, 'delta': 0.030620303870683676, 'n': 1.8513175325151576, 'nu': 1.5334535791401431, 'a_scale': 2.9355809710974174, 'id': 1741200}	1	[0]	[[[ 0.3687187,2530.035677 , 66.0632307, 199.059378 ]]]	[[[783.244867 , 52.3968755,199.059378 ]]]	[[[0.00000033,0.00000033,0.00000033,0.00000033]]]	[[[0.00000033,0.00000033,0.00000033]]]	[[[0.00000033,0.00000033,0. ]]]	[1.]
{'B_diff': 0.5, 'I_diff': 1.0, 'N0': 841.1591626933099, 'h_N': 5.8067925413348975, 'r0': 0.8797338291852623, 'a0': 0.0016693116985090112, 'h0': 1.2863926046706355, 'alpha0': 0.0005794658178913552, 'eta0': 4.725828894290571, 'delta': 0.04088806465736869, 'n': 1.5454357054371015, 'nu': 1.1646772365786195, 'a_scale': 1.5700738551966156, 'id': 1700600}	2	[1,0]	[[[724.870302 , 26.10906226,262.7972879 , 0. ], [ 76.6387747 ,840.073408 ,192.82692812,282.652193 ]]]	[[[ 22.7666679, 40.5788769, 0. ], [502.749142 ,192.182336 ,282.652193 ]]]	[[[0. ,0. ,0. ,0. ], [1.20690765,0.90941631,0.75308457,0.09268492]]]	[[[0. ,0. ,0. ], [0.9985536 ,0.75474677,0.09268492]]]	[[[0. ,0. ,0. ], [0.81606852,0.26554596,0. ]]]	[0.03,0.97]
{'B_diff': 0.75, 'I_diff': 0.75, 'N0': 1439.7774915811221, 'h_N': 19.82517639976978, 'r0': 1.7591522934092714, 'a0': 0.00166014280454266, 'h0': 1.1417044467975022, 'alpha0': 0.00036528912458873167, 'eta0': 4.885174728317468, 'delta': 0.04980754560867161, 'n': 1.5105828494614322, 'nu': 1.0707756778530748, 'a_scale': 4.19622054110319, 'id': 1742800}	1	[1]	[[[1134.4203 , 45.4395657, 505.614549 , 0. ]]]	[[[ 26.5857502,295.660934 , 0. ]]]	[[[0.00000033,0.00000033,0.00000033,0. ]]]	[[[0.00000033,0.00000033,0. ]]]	[[[0.00000033,0.00000033,0. ]]]	[1.]
{'B_diff': 1.0, 'I_diff': 1.0, 'N0': 638.877663512287, 'h_N': 6.012589766917751, 'r0': 1.030966687609441, 'a0': 0.0005796849656592616, 'h0': 1.0701484885664332, 'alpha0': 0.0007300326195796524, 'eta0': 3.3619218424053976, 'delta': 0.04604755460745046, 'n': 1.091139773031105, 'nu': 1.4542772301239275, 'a_scale': 3.63549173757473, 'id': 1737400}	2	[1,0]	[[[ 0.28110426,5321.111756 , 0. , 0. ], [ 0.48226937,2057.411228 , 104.8377724 , 81.2637205 ]]]	[[[ 122.056966 , 0. , 0. ], [1399.73361 , 60.0936956, 81.2637205]]]	[[[0.00000033,0.00000033,0. ,0. ], [0.82686895,0.38879481,2.06955849,0.39327068]]]	[[[0.00000033,0. ,0. ], [0.35245372,1.29933032,0.39327068]]]	[[[0.00000033,0. ,0. ], [1.73152543,3.81157901,0. ]]]	[0.185,0.815]
{'B_diff': 0.75, 'I_diff': 0.5, 'N0': 1916.7609950077108, 'h_N': 19.043824461336122, 'r0': 1.1492836306801175, 'a0': 0.0011964614616381726, 'h0': 0.9551959207383163, 'alpha0': 0.00035732984416793877, 'eta0': 3.416393981421887, 'delta': 0.05844633734576893, 'n': 1.1540352923699648, 'nu': 1.5980133077264738, 'a_scale': 2.094708591193444, 'id': 1717000}	1	[0]	[[[ 115.684417 ,6304.8929 , 474.1969561, 250.013613 ]]]	[[[2565.04659 , 440.368668, 250.013613]]]	[[[2.11614404,0.58269753,1.52221843,0.51669154]]]	[[[0.74624013,1.55393531,0.51669154]]]	[[[0.66307493,1.27202706,0. ]]]	[1.]
{'B_diff': 0.25, 'I_diff': 0.75, 'N0': 988.4694171487183, 'h_N': 16.319902774692387, 'r0': 1.7254403664244695, 'a0': 0.0014103801523897932, 'h0': 1.9602846327134646, 'alpha0': 0.0003451158742064311, 'eta0': 4.3978262574851605, 'delta': 0.05500224935035555, 'n': 1.1796505245804183, 'nu': 1.5919267404707718, 'a_scale': 3.212711021581821, 'id': 1728400}	1	[0]	[[[ 7.07124287,3198.086565 , 431.6493097 , 117.751806 ]]]	[[[142.064575,356.067696,117.751806]]]	[[[1.98442092,0.68529458,1.08141315,0.83556371]]]	[[[0.7994539 ,1.15483294,0.83556371]]]	[[[0.68037628,1.14686942,0. ]]]	[1.]
{'B_diff': 0.5, 'I_diff': 0.5, 'N0': 1126.2602884679154, 'h_N': 7.534406002467746, 'r0': 1.40759488919264, 'a0': 0.0010249124206434652, 'h0': 2.299059714935339, 'alpha0': 0.00044743002470551375, 'eta0': 1.967616638279515, 'delta': 0.040478860850905, 'n': 1.6865160151566214, 'nu': 1.427589208965705, 'a_scale': 4.459924882482428, 'id': 1741800}	1	[0]	[[[ 0.25117253,7043.552249 , 70.309931 , 49.6842896 ]]]	[[[223.741279 , 52.8926752, 49.6842896]]]	[[[0.,0.,0.,0.]]]	[[[0.,0.,0.]]]	[[[0.,0.,0.]]]	[1.]
{'B_diff': 0.5, 'I_diff': 0.75, 'N0': 1377.0149844443345, 'h_N': 16.9375096606897, 'r0': 0.7491255321292223, 'a0': 0.0006771701821331585, 'h0': 1.970684697618736, 'alpha0': 0.0007817505723354413, 'eta0': 1.8124822077615166, 'delta': 0.0373861780189164, 'n': 1.221597977787195, 'nu': 1.2926576192386126, 'a_scale': 3.201776795851124, 'id': 1742000}	1	[0]	[[[ 0.9860915 ,8914.19292473, 59.02990425, 54.8136006 ]]]	[[[ 2.99307473,49.3622537 ,54.8136006 ]]]	[[[0.,0.,0.,0.]]]	[[[0.,0.,0.]]]	[[[0.,0.,0.]]]	[1.]
{'B_diff': 0.5, 'I_diff': 1.0, 'N0': 1848.6494387319142, 'h_N': 13.80773204945422, 'r0': 0.9611706720779698, 'a0': 0.0011983908080313212, 'h0': 1.2646122411591851, 'alpha0': 0.0004013741628975926, 'eta0': 1.6921738204618468, 'delta': 0.04178840941663972, 'n': 1.0946222988423977, 'nu': 1.2426050121496013, 'a_scale': 1.537233019039681, 'id': 1742200}	1	[0]	[[[ 0.83247617,10006.87428 , 119.86760466, 212.823244 ]]]	[[[150.69204 ,114.517927,212.823244]]]	[[[0.,0.,0.,0.]]]	[[[0.,0.,0.]]]	[[[0.,0.,0.]]]	[1.]
{'B_diff': 0.5, 'I_diff': 0.25, 'N0': 891.6172190407049, 'h_N': 15.498632210073179, 'r0': 1.3404925606598932, 'a0': 0.001468705824935827, 'h0': 1.971465392000033, 'alpha0': 0.0007125865381295345, 'eta0': 1.6299270520363645, 'delta': 0.048903171595256506, 'n': 1.30573405790518, 'nu': 1.965551586193334, 'a_scale': 2.7771455443842603, 'id': 1741600}	1	[0]	[[[ 0.61968492,4640.45908 , 23.45613524, 20.2933894 ]]]	[[[2486.41418 , 14.8576658, 20.2933894]]]	[[[0.,0.,0.,0.]]]	[[[0.,0.,0.]]]	[[[0.,0.,0.]]]	[1.]
{'B_diff': 0.25, 'I_diff': 0.25, 'N0': 814.7401545781838, 'h_N': 9.197715802418928, 'r0': 1.8170919004624235, 'a0': 0.0016909941489778005, 'h0': 0.8352753383663754, 'alpha0': 0.0006652652781064853, 'eta0': 2.7879856770950755, 'delta': 0.03344796080579521, 'n': 1.2613813306715183, 'nu': 1.8890535051420216, 'a_scale': 3.9640301411856074, 'id': 1744000}	1	[0]	[[[ 0.20582533,4309.407162 , 23.3943451 , 72.7213319 ]]]	[[[354.649622 , 13.0869695, 72.7213319]]]	[[[0.00000033,0.00000033,0.00000033,0.00000033]]]	[[[0.00000033,0.00000033,0.00000033]]]	[[[0.00000033,0.00000033,0. ]]]	[1.]
{'B_diff': 0.5, 'I_diff': 0.25, 'N0': 1157.2428795257201, 'h_N': 14.476256805705336, 'r0': 1.4413876325003343, 'a0': 0.0006657507544746291, 'h0': 1.2076290179907299, 'alpha0': 0.0007263712365025423, 'eta0': 3.4979751515927227, 'delta': 0.051486393709998766, 'n': 1.1005922033077495, 'nu': 1.372595140960584, 'a_scale': 1.1028577967649782, 'id': 1725600}	1	[0]	[[[ 7.3550823,2603.3137729, 435.724036 , 209.311126 ]]]	[[[2580.78848 , 323.158873, 209.311126]]]	[[[1.54543531,0.70635546,1.16796521,0.63557785]]]	[[[0.70782113,1.1978071 ,0.63557785]]]	[[[0.54116178,1.1046177 ,0. ]]]	[1.]
{'B_diff': 0.75, 'I_diff': 0.5, 'N0': 1228.7802373652216, 'h_N': 6.718912260183831, 'r0': 0.7966915731645479, 'a0': 0.0012280646199607447, 'h0': 1.3296633305321144, 'alpha0': 0.0008064812494214639, 'eta0': 1.9027056400910047, 'delta': 0.03000274744661922, 'n': 1.0380509329204313, 'nu': 1.5922456902125737, 'a_scale': 2.634329412506303, 'id': 1742600}	2	[0,1]	[[[ 0.28177095,9031.3833633 , 28.1364685 , 39.4061321 ], [ 0.29919868,4509.81555 , 24.73835974, 79.6235243 ]]]	[[[ 0.0000033, 15.87423 , 39.4061321], [4509.81555 , 20.3568212, 79.6235243]]]	[[[0. ,0. ,0. ,0. ], [0.00000033,0.00000033,0.00000033,0.00000033]]]	[[[0.00012237,0. ,0. ], [0.00000033,0.00000033,0.00000033]]]	[[[0. ,0. ,0. ], [0. ,0.00000033,0. ]]]	[0.705,0.295]
{'B_diff': 1.0, 'I_diff': 1.0, 'N0': 2167.7742049100757, 'h_N': 5.061359981095882, 'r0': 1.5658488029308404, 'a0': 0.0018459687156618973, 'h0': 1.872764723798516, 'alpha0': 0.0003523379229125435, 'eta0': 1.6896372739721708, 'delta': 0.03014156567053196, 'n': 1.4569278820762461, 'nu': 1.8612802611323576, 'a_scale': 3.3234609808068645, 'id': 1743800}	2	[0,0]	[[[ 0.1027046 ,17977.87936456, 27.23145715, 32.0121423 ], [ 0.1072826 , 7659.98342715, 26.69135331, 86.6465832 ]]]	[[[ 4.16246456, 19.4025772 , 32.0121423 ], [7656.76514 , 19.7208876 , 86.6465832 ]]]	[[[0.00000033,0.00000033,0.00000033,0.00000033], [0. ,0. ,0. ,0. ]]]	[[[0.00000033,0.00000033,0.00000033], [0. ,0. ,0. ]]]	[[[0.00000033,0.00000033,0. ], [0. ,0. ,0. ]]]	[0.68,0.32]
{'B_diff': 0.25, 'I_diff': 1.0, 'N0': 626.0366887009817, 'h_N': 18.208488405451586, 'r0': 0.7235083229878281, 'a0': 0.0015404132942581862, 'h0': 1.9886759797684375, 'alpha0': 0.0006137270804979247, 'eta0': 2.7181958626211085, 'delta': 0.03172902387637436, 'n': 1.1715330436168419, 'nu': 1.3583960639005173, 'a_scale': 1.0029558758809185, 'id': 1744600}	1	[0]	[[[ 1.26859925,2232.547508 , 51.6147093 , 102.959061 ]]]	[[[1775.79635 , 46.1784259, 102.959061 ]]]	[[[0.00000033,0.00000033,0.00000033,0.00000033]]]	[[[0.00000033,0.00000033,0.00000033]]]	[[[0.00000033,0.00000033,0. ]]]	[1.]
{'B_diff': 1.0, 'I_diff': 0.25, 'N0': 2207.430796382969, 'h_N': 14.556453463897634, 'r0': 0.8929704172823002, 'a0': 0.0010350767555208514, 'h0': 1.2360023661544808, 'alpha0': 0.0006991444172484949, 'eta0': 4.580315700235203, 'delta': 0.04548571902976919, 'n': 1.768463309074518, 'nu': 1.883598648561011, 'a_scale': 2.827923249596373, 'id': 1717600}	1	[0]	[[[ 376.771522 ,5181.7716649, 454.778061 , 140.287733 ]]]	[[[5120.68857 , 314.887501, 140.287733]]]	[[[1.49491734,0.77054195,1.52976478,0.40956723]]]	[[[0.77173015,1.59338053,0.40956723]]]	[[[0.70284723,1.39718939,0. ]]]	[1.]
{'B_diff': 1.0, 'I_diff': 0.75, 'N0': 1109.2752812432786, 'h_N': 12.373743245033388, 'r0': 0.7142635654162113, 'a0': 0.0013945996237326522, 'h0': 2.273728390538924, 'alpha0': 0.0008285144646613218, 'eta0': 2.528970061144835, 'delta': 0.044443498872146485, 'n': 1.480609436340278, 'nu': 1.5507129765737049, 'a_scale': 3.0947785027844237, 'id': 1743600}	1	[0]	[[[ 0.86696246,8956.1896145 , 39.23089874, 18.498706 ]]]	[[[57.8145245,29.784826 ,18.498706 ]]]	[[[0.,0.,0.,0.]]]	[[[0.,0.,0.]]]	[[[0.,0.,0.]]]	[1.]
{'B_diff': 0.5, 'I_diff': 0.75, 'N0': 1695.9827117771586, 'h_N': 15.356926380358912, 'r0': 0.6504737420102802, 'a0': 0.0011022289548327743, 'h0': 0.7323914219319638, 'alpha0': 0.0008518471128486129, 'eta0': 1.3224308988028015, 'delta': 0.042516528978674875, 'n': 1.809519924120516, 'nu': 1.3568857482187782, 'a_scale': 1.670771806432453, 'id': 1745200}	1	[0]	[[[ 1.36431022,8113.52606 , 47.79312829, 189.044484 ]]]	[[[2814.64796 , 43.225367, 189.044484]]]	[[[0.00000033,0.00000033,0.00000033,0.00000033]]]	[[[0.00000033,0.00000033,0.00000033]]]	[[[0.00000033,0.00000033,0. ]]]	[1.]
{'B_diff': 0.5, 'I_diff': 0.5, 'N0': 2074.6457246364544, 'h_N': 18.801850041288237, 'r0': 1.416132695100162, 'a0': 0.0007972222123503308, 'h0': 1.09536351283323, 'alpha0': 0.0003166485608707075, 'eta0': 2.9838541861858405, 'delta': 0.035776918990089474, 'n': 1.4615277168604328, 'nu': 1.7331572763227723, 'a_scale': 2.5895388362912772, 'id': 1745000}	1	[0]	[[[ 0.53666957,12938.204522 , 45.6983129 , 99.1198413 ]]]	[[[975.810522 , 30.3557929, 99.1198413]]]	[[[0.00000033,0.00000033,0.00000033,0.00000033]]]	[[[0.00000033,0.00000033,0.00000033]]]	[[[0.00000033,0.00000033,0. ]]]	[1.]
{'B_diff': 0.75, 'I_diff': 0.5, 'N0': 1096.8456317576074, 'h_N': 17.206573976132603, 'r0': 1.2097973146698024, 'a0': 0.001982898402178198, 'h0': 1.638716884324154, 'alpha0': 0.0007557447469241843, 'eta0': 5.0532939633638865, 'delta': 0.05778032979941228, 'n': 1.4439100571891799, 'nu': 1.2801252959909073, 'a_scale': 1.1103395888036056, 'id': 1710600}	2	[1,0]	[[[ 963.851296 , 28.61253544, 298.246317 , 0. ], [ 176.222396 ,1628.8878333 , 369.4551866 , 187.209336 ]]]	[[[ 24.9102546, 0. , 0. ], [1579.74213 , 321.382431 , 187.209336 ]]]	[[[0.00000033,0.00000033,0.00000033,0. ], [1.26892808,0.9423974 ,0.79830848,0.08114221]]]	[[[0.00000033,0. ,0. ], [0.94889532,0.83623381,0.08114221]]]	[[[0.00000033,0.00000033,0. ], [0.80916574,0.54855923,0. ]]]	[0.12,0.88]
{'B_diff': 0.75, 'I_diff': 1.0, 'N0': 1132.4790234635684, 'h_N': 15.716722838966769, 'r0': 1.254146973095557, 'a0': 0.0012834403028519205, 'h0': 1.9097386853459615, 'alpha0': 0.00024363334551343906, 'eta0': 4.505156287610374, 'delta': 0.04681092333025251, 'n': 1.9541444146793732, 'nu': 1.1670798764676213, 'a_scale': 2.894980206534096, 'id': 1723800}	2	[0,1]	[[[ 49.6874087 ,1815.811399 , 409.58515945, 315.564028 ], [ 999.59269 , 26.0772666 , 217.145053 , 0. ]]]	[[[175.551699 ,406.928601 ,315.564028 ], [ 15.1652675,115.585747 , 0. ]]]	[[[1.97606654,0.56623241,0.42705215,0.12025552], [0.00000033,0.00000033,0.00000033,0. ]]]	[[[0.8195758 ,0.4292871 ,0.12025552], [0.00000033,0.00000033,0. ]]]	[[[0.56346639,0.12304398,0. ], [0.00000033,0.00000033,0. ]]]	[0.97,0.03]
{'B_diff': 0.25, 'I_diff': 0.5, 'N0': 700.7794952898378, 'h_N': 6.963322899596954, 'r0': 1.27947513213144, 'a0': 0.0010137747218022662, 'h0': 1.793438847479183, 'alpha0': 0.00023395179464937965, 'eta0': 3.9033673944667555, 'delta': 0.03268793492418013, 'n': 1.4894637068657262, 'nu': 1.4891566293845353, 'a_scale': 4.473319530138165, 'id': 1744200}	1	[0]	[[[ 0.30815815,2637.465227 , 92.2827711 , 138.872528 ]]]	[[[290.480387 , 66.5489254,138.872528 ]]]	[[[0.,0.,0.,0.]]]	[[[0.,0.,0.]]]	[[[0.,0.,0.]]]	[1.]
{'B_diff': 1.0, 'I_diff': 0.25, 'N0': 2022.860765107656, 'h_N': 5.2739317429793, 'r0': 0.7266216526468956, 'a0': 0.0019239513802676868, 'h0': 0.8063764926962809, 'alpha0': 0.0002750798147443389, 'eta0': 1.3882073190463746, 'delta': 0.054458140586726295, 'n': 1.8258527755928475, 'nu': 1.3983215318309312, 'a_scale': 4.704715323949288, 'id': 1746400}	1	[0]	[[[ 0.59448274,8976.01096 , 127.4433424 , 281.647757 ]]]	[[[3078.48025 , 107.3632 , 281.647757]]]	[[[0.00000033,0.00000033,0.00000033,0.00000033]]]	[[[0.00000033,0.00000033,0.00000033]]]	[[[0.00000033,0.00000033,0. ]]]	[1.]
{'B_diff': 1.0, 'I_diff': 0.5, 'N0': 1519.0098887536687, 'h_N': 18.057334765980684, 'r0': 0.6692509855033242, 'a0': 0.0018084175550895016, 'h0': 0.6362022850170533, 'alpha0': 0.0004263466807759496, 'eta0': 4.03417871758193, 'delta': 0.03726163001140559, 'n': 1.4376699399467299, 'nu': 1.8302001237853265, 'a_scale': 3.783897137670351, 'id': 1746600}	2	[0,0]	[[[ 1.52760062, 4150.1012553 , 36.999225 , 256.850365 ], [ 1.24330241,10846.484538 , 37.5340685 , 114.676132 ]]]	[[[4107.57353 , 24.4405692, 256.850365 ], [ 318.111438 , 24.0783343, 114.676132 ]]]	[[[0.00000033,0.00000033,0.00000033,0.00000033], [0.00000033,0.00000033,0.00000033,0.00000033]]]	[[[0.00000033,0.00000033,0.00000033], [0.00000033,0.00000033,0.00000033]]]	[[[0.00000033,0.00000033,0. ], [0.00000033,0.00000033,0. ]]]	[0.975,0.025]
{'B_diff': 0.75, 'I_diff': 1.0, 'N0': 2022.9679349743296, 'h_N': 15.769916235744866, 'r0': 1.043080174339659, 'a0': 0.001130583170103677, 'h0': 1.8816430470981094, 'alpha0': 0.0005560246588443622, 'eta0': 3.3630123665782694, 'delta': 0.059424315205081076, 'n': 1.6866883030625481, 'nu': 1.6697863143031748, 'a_scale': 2.8742809117139223, 'id': 1736600}	1	[0]	[[[ 1.17261332,13146.48729 , 175.99945306, 102.182782 ]]]	[[[413.07069 ,170.54597 ,102.182782]]]	[[[0.20965738,0.1537458 ,1.50298053,1.19301031]]]	[[[0.2719414 ,1.51516847,1.19301031]]]	[[[0.14999319,1.23366051,0. ]]]	[1.]
{'B_diff': 0.5, 'I_diff': 1.0, 'N0': 1114.9914568194888, 'h_N': 18.666662759925856, 'r0': 1.8010638977822053, 'a0': 0.0006571698245601608, 'h0': 0.6998278536802485, 'alpha0': 0.0005726598153868695, 'eta0': 2.3840239503342975, 'delta': 0.03023650555434993, 'n': 1.1279548111074709, 'nu': 1.0273624487037416, 'a_scale': 2.098904507114344, 'id': 1735800}	2	[0,1]	[[[ 1.1557609 ,2565.034817 , 203.646438 , 383.704179 ], [ 0.85599553,3046.53262699, 162.910201 , 347.210845 ]]]	[[[205.584097 ,112.948369 ,383.704179 ], [ 0.92366699,162.910201 ,347.210845 ]]]	[[[0.42915314,0.34269626,0.72006311,0.19698566], [0.00000001,0.00000001,0.00000003,0.00000001]]]	[[[0.61406528,0.90350101,0.19698566], [0.00000001,0.00000003,0.00000001]]]	[[[0.32036763,0.55939656,0. ], [0.00000001,0. ,0. ]]]	[0.995,0.005]
{'B_diff': 0.25, 'I_diff': 0.5, 'N0': 905.8672685556153, 'h_N': 16.178564361310883, 'r0': 0.8540558674325874, 'a0': 0.000918542338171941, 'h0': 1.0614956719641218, 'alpha0': 0.0003359322333079325, 'eta0': 1.4279686118064525, 'delta': 0.03861292288903599, 'n': 1.9402738058785391, 'nu': 1.7315122478143732, 'a_scale': 4.535477396103418, 'id': 1747400}	1	[0]	[[[ 0.97622539,4309.23328 , 41.3865443 , 100.645094 ]]]	[[[1175.96189 , 28.0049645, 100.645094 ]]]	[[[0.00000033,0.00000033,0.00000033,0.00000033]]]	[[[0.00000033,0.00000033,0.00000033]]]	[[[0.00000033,0.00000033,0. ]]]	[1.]
{'B_diff': 0.25, 'I_diff': 0.25, 'N0': 1474.360744109993, 'h_N': 8.540095543218275, 'r0': 1.8816627502246217, 'a0': 0.001569048526663998, 'h0': 0.9747566917395936, 'alpha0': 0.0003103677359509765, 'eta0': 1.725932701020362, 'delta': 0.03207339347794729, 'n': 1.2852090682409205, 'nu': 1.7779830785009592, 'a_scale': 3.9266688693882568, 'id': 1747200}	1	[0]	[[[ 0.17083551,8046.918706 , 37.5563515 , 107.332796 ]]]	[[[714.771526 , 21.7886726,107.332796 ]]]	[[[0.,0.,0.,0.]]]	[[[0.,0.,0.]]]	[[[0.,0.,0.]]]	[1.]
{'B_diff': 0.5, 'I_diff': 0.5, 'N0': 1815.2832336062218, 'h_N': 5.757407068503247, 'r0': 1.0641910853057401, 'a0': 0.0019043886001343605, 'h0': 2.1493017938675045, 'alpha0': 0.0006122234087973996, 'eta0': 4.6871294061554885, 'delta': 0.04411119524579131, 'n': 1.4540891257785433, 'nu': 1.047422897010841, 'a_scale': 2.0367469790564163, 'id': 1719400}	1	[0]	[[[ 232.203278 ,4323.30264 , 627.63261972, 245.678375 ]]]	[[[2121.19544 , 627.632588, 245.678375]]]	[[[1.61226963,0.76977596,1.0387898 ,0.33920575]]]	[[[0.87931688,1.03878983,0.33920575]]]	[[[0.71890675,0.53362758,0. ]]]	[1.]
{'B_diff': 0.5, 'I_diff': 0.25, 'N0': 1589.1345102274147, 'h_N': 13.316418429220242, 'r0': 0.8962349914266329, 'a0': 0.0019939862159178458, 'h0': 1.9593726229783772, 'alpha0': 0.0006062727858751315, 'eta0': 1.324102070772988, 'delta': 0.053342507327936745, 'n': 1.3478215860353977, 'nu': 1.2327336629583137, 'a_scale': 3.64201812281319, 'id': 1738400}	1	[0]	[[[ 1.01695334,9104.5648 , 149.9052345 , 90.4634869 ]]]	[[[1027.64189 , 131.927723 , 90.4634869]]]	[[[0.14500314,0.11623824,1.25401632,0.92902825]]]	[[[0.16975735,1.28460929,0.92902825]]]	[[[0.10943972,1.03985138,0. ]]]	[1.]
{'B_diff': 0.75, 'I_diff': 1.0, 'N0': 1208.0486097388693, 'h_N': 12.12300828513077, 'r0': 0.5636348241947642, 'a0': 0.0012050161962571914, 'h0': 1.916985710866521, 'alpha0': 0.0002784038501693267, 'eta0': 2.6823049079358094, 'delta': 0.05574128231260424, 'n': 1.4577203406270498, 'nu': 1.560311837051155, 'a_scale': 3.775366182428404, 'id': 1746200}	1	[0]	[[[ 1.52976491,8360.65131359, 93.8351323 , 47.2244602 ]]]	[[[ 7.22156359,73.6664615 ,47.2244602 ]]]	[[[0.,0.,0.,0.]]]	[[[0.,0.,0.]]]	[[[0.,0.,0.]]]	[1.]
{'B_diff': 0.5, 'I_diff': 0.25, 'N0': 2113.210267912529, 'h_N': 14.821546279537422, 'r0': 0.6865543540031948, 'a0': 0.0018295658278007915, 'h0': 0.7423136163961539, 'alpha0': 0.00043719159789665197, 'eta0': 2.3036992866823174, 'delta': 0.03695387303016919, 'n': 1.4555389870271056, 'nu': 1.7423044707254518, 'a_scale': 1.5487162193313195, 'id': 1748000}	1	[0]	[[[ 0.9761499,9527.19701 , 37.5465978, 156.65277 ]]]	[[[6427.11438 , 22.8004342, 156.65277 ]]]	[[[0.,0.,0.,0.]]]	[[[0.,0.,0.]]]	[[[0.,0.,0.]]]	[1.]
{'B_diff': 0.5, 'I_diff': 1.0, 'N0': 2029.0258855477127, 'h_N': 8.104857196119461, 'r0': 1.3318992699459693, 'a0': 0.0008668627028357058, 'h0': 1.222710870662163, 'alpha0': 0.0006309262069445526, 'eta0': 2.9324428969981424, 'delta': 0.057073946186448433, 'n': 1.445787519268701, 'nu': 1.8720649964360336, 'a_scale': 4.5805496939992585, 'id': 1748600}	1	[0]	[[[ 0.3793218 ,13854.6772189 , 33.99177068, 38.3366519 ]]]	[[[59.6328189,24.1480868,38.3366519]]]	[[[0.00000033,0.00000033,0.00000033,0.00000033]]]	[[[0.00000033,0.00000033,0.00000033]]]	[[[0.00000033,0.00000033,0. ]]]	[1.]
{'B_diff': 0.75, 'I_diff': 0.25, 'N0': 1493.1764224666035, 'h_N': 5.1465891807280375, 'r0': 1.1303226028704172, 'a0': 0.0010910715560609563, 'h0': 1.406621254676418, 'alpha0': 0.00036906328121108956, 'eta0': 5.227339138446768, 'delta': 0.045414139930745, 'n': 1.6740483601542497, 'nu': 1.6822346941674091, 'a_scale': 4.432175698341163, 'id': 1716800}	2	[0,0]	[[[ 203.612201 ,3110.765341 , 391.187867 , 210.884618 ], [ 198.567779 ,3549.791156 , 354.4203211, 165.204884 ]]]	[[[2963.97096 , 275.11569 , 210.884618], [3334.24683 , 257.24262 , 165.204884]]]	[[[1.53499108,0.7925429 ,1.19342101,0.4196618 ], [1.63482022,0.70703919,1.34220169,0.26212137]]]	[[[0.80086536,1.26431944,0.4196618 ], [0.71207854,1.42397309,0.26212137]]]	[[[0.73766351,1.04008242,0. ], [0.65217143,1.13622916,0. ]]]	[0.75,0.25]
{'B_diff': 0.25, 'I_diff': 1.0, 'N0': 1789.5715216626004, 'h_N': 12.167032002497628, 'r0': 1.9602145551910204, 'a0': 0.0016508313413021896, 'h0': 1.925462357913038, 'alpha0': 0.0007174224388363543, 'eta0': 2.4878810485236897, 'delta': 0.04548993027165359, 'n': 1.119773941530335, 'nu': 1.3635165306449268, 'a_scale': 4.262120714246109, 'id': 1747800}	1	[0]	[[[ 0.31597893,10545.14301544, 62.8737975 , 63.5121349 ]]]	[[[ 0.66421544,55.6249828 ,63.5121349 ]]]	[[[0.,0.,0.,0.]]]	[[[0. ,0.00000001,0. ]]]	[[[0.,0.,0.]]]	[1.]
{'B_diff': 0.25, 'I_diff': 1.0, 'N0': 1111.0156055564235, 'h_N': 12.092522140728668, 'r0': 1.9469431849215257, 'a0': 0.0018553772258734164, 'h0': 1.1756406675088118, 'alpha0': 0.0006413136212951623, 'eta0': 3.685102141509977, 'delta': 0.05547245911029686, 'n': 1.3486109764697325, 'nu': 1.4951358474995775, 'a_scale': 3.546480341708698, 'id': 1722200}	1	[0]	[[[ 27.7299783,3967.96367 , 226.7745511, 166.48568 ]]]	[[[548.96585 ,216.465556,166.48568 ]]]	[[[2.75017616,0.49226691,1.59307063,0.5701107 ]]]	[[[0.54087231,1.62616166,0.5701107 ]]]	[[[0.48575189,1.05596085,0. ]]]	[1.]
{'B_diff': 0.75, 'I_diff': 1.0, 'N0': 941.0424795462166, 'h_N': 14.073332450359812, 'r0': 0.984989733765606, 'a0': 0.001481661339057631, 'h0': 1.5299773563629664, 'alpha0': 0.0005085763468733462, 'eta0': 3.916569549491185, 'delta': 0.03305071942549587, 'n': 1.323443053053492, 'nu': 1.8678738759125788, 'a_scale': 1.6146620912891188, 'id': 1749400}	1	[0]	[[[ 0.54266836,6035.171471 , 25.73225917, 45.4165339 ]]]	[[[722.116541 , 19.1268884, 45.4165339]]]	[[[0.00000033,0.00000033,0.00000033,0.00000033]]]	[[[0.00000033,0.00000033,0.00000033]]]	[[[0.00000033,0.00000033,0. ]]]	[1.]
{'B_diff': 1.0, 'I_diff': 1.0, 'N0': 2077.639990836238, 'h_N': 5.104165801696979, 'r0': 0.7125361377804504, 'a0': 0.0017456700469516446, 'h0': 1.3742911765105037, 'alpha0': 0.00041719661386362437, 'eta0': 3.7968053690607646, 'delta': 0.04109015266423641, 'n': 1.410615403570291, 'nu': 1.0402176721765137, 'a_scale': 2.3294814421330257, 'id': 1727800}	2	[0,1]	[[[ 124.665866 ,6755.997713 , 605.51428311, 413.73684 ], [1906.77331 , 47.6580104 , 256.4240551 , 0. ]]]	[[[127.814473 ,605.514272 ,413.73684 ], [ 29.6206857,159.149536 , 0. ]]]	[[[2.38925003,0.67055814,1.30651402,0.56175218], [0.00000033,0.00000033,0.00000033,0. ]]]	[[[1.2386524 ,1.30651404,0.56175218], [0.00000033,0.00000033,0. ]]]	[[[0.67053702,0.64283856,0. ], [0.00000033,0.00000033,0. ]]]	[0.985,0.015]
{'B_diff': 0.75, 'I_diff': 0.25, 'N0': 1647.1284633366697, 'h_N': 7.000504490280871, 'r0': 0.8717079918745236, 'a0': 0.0016709022128990542, 'h0': 1.002663556793343, 'alpha0': 0.0002453479175843231, 'eta0': 1.927623845407263, 'delta': 0.04500944259245617, 'n': 1.381667076896437, 'nu': 1.822257740584103, 'a_scale': 3.3455061495535845, 'id': 1748800}	2	[0,0]	[[[ 0.4552475 ,6252.500628 , 50.028086 , 141.059956 ], [ 0.43856619,7942.29679 , 48.6977111 , 110.382076 ]]]	[[[5264.04071 , 31.5213247, 141.059956 ], [3805.57371 , 33.1033156, 110.382076 ]]]	[[[0.,0.,0.,0.], [0.,0.,0.,0.]]]	[[[0.,0.,0.], [0.,0.,0.]]]	[[[0.00000002,0. ,0. ], [0. ,0. ,0. ]]]	[0.705,0.295]
{'B_diff': 1.0, 'I_diff': 0.25, 'N0': 1258.8221530650105, 'h_N': 8.578154375700972, 'r0': 0.7402065183754691, 'a0': 0.0015832793884629705, 'h0': 0.9885072006638274, 'alpha0': 0.0007951326909669415, 'eta0': 3.9467313248424674, 'delta': 0.03137495968936167, 'n': 1.378265315207468, 'nu': 1.8724321656666196, 'a_scale': 3.839083695252133, 'id': 1749600}	2	[0,0]	[[[ 0.44897303,4187.716546 , 22.30571369, 108.140434 ], [ 0.42813116,5790.43791 , 20.89574842, 77.5665703 ]]]	[[[4003.63394 , 13.1705948, 108.140434 ], [3061.77027 , 14.6719359, 77.5665703]]]	[[[0.,0.,0.,0.], [0.,0.,0.,0.]]]	[[[0.,0.,0.], [0.,0.,0.]]]	[[[0.,0.,0.], [0.,0.,0.]]]	[0.88,0.12]
{'B_diff': 0.5, 'I_diff': 1.0, 'N0': 1982.2412333583338, 'h_N': 12.530841782162712, 'r0': 0.5980051073210948, 'a0': 0.0007423812192298076, 'h0': 1.0258145153809357, 'alpha0': 0.000853661841938194, 'eta0': 2.08520800108059, 'delta': 0.053735050949761005, 'n': 1.4580762523275932, 'nu': 1.1179501501620661, 'a_scale': 3.260045626550445, 'id': 1723000}	1	[0]	[[[ 147.069194 ,6905.065517 , 350.66253225, 318.618206 ]]]	[[[985.843387,350.643452,318.618206]]]	[[[1.81010721,0.60242721,1.82668377,0.63217631]]]	[[[0.72049327,1.82673472,0.63217631]]]	[[[0.58953101,1.00115972,0. ]]]	[1.]
{'B_diff': 1.0, 'I_diff': 0.75, 'N0': 1068.599096748727, 'h_N': 8.661130237387521, 'r0': 1.7567339524394814, 'a0': 0.00133407301634802, 'h0': 1.5381552814555044, 'alpha0': 0.0008304119189133328, 'eta0': 2.801145574157947, 'delta': 0.03159488104230141, 'n': 1.2166086557092943, 'nu': 1.9221331403742106, 'a_scale': 4.215673404854175, 'id': 1750000}	2	[0,0]	[[[ 0.16460621,8831.11639198, 19.50743536, 16.9034692 ], [ 0.17453882,3707.9926651 , 14.90848826, 53.1538364 ]]]	[[[ 0.01124198, 10.0396461 , 16.9034692 ], [3703.90328 , 13.1180155 , 53.1538364 ]]]	[[[0.00000033,0.00000033,0.00000033,0.00000033], [0. ,0. ,0. ,0. ]]]	[[[0.00000033,0.00000033,0.00000033], [0. ,0. ,0. ]]]	[[[0.00000033,0.00000033,0. ], [0. ,0. ,0. ]]]	[0.66,0.34]
{'B_diff': 0.25, 'I_diff': 1.0, 'N0': 772.9802354091642, 'h_N': 7.720522292338347, 'r0': 1.8867211451967478, 'a0': 0.0014876504719313123, 'h0': 1.4979940870060902, 'alpha0': 0.00046812146278213526, 'eta0': 1.5162053238080904, 'delta': 0.05864435907330874, 'n': 1.7022864590946105, 'nu': 1.6761059536541951, 'a_scale': 4.4255910959487785, 'id': 1751000}	1	[0]	[[[ 0.29277424,4044.704741 , 47.3104427 , 51.1570588 ]]]	[[[681.989911 , 37.10461 , 51.1570588]]]	[[[0.00000033,0.00000033,0.00000033,0.00000033]]]	[[[0.00000033,0.00000033,0.00000033]]]	[[[0.00000033,0.00000033,0. ]]]	[1.]
{'B_diff': 1.0, 'I_diff': 1.0, 'N0': 2237.5732808707694, 'h_N': 9.36975862956993, 'r0': 0.5012489325160533, 'a0': 0.0005710468783635774, 'h0': 1.5151691132194145, 'alpha0': 0.0007677577821323685, 'eta0': 2.915432264117956, 'delta': 0.053708710875877384, 'n': 1.2367828162887138, 'nu': 1.9670707530519644, 'a_scale': 1.9704161062499097, 'id': 1750200}	2	[0,0]	[[[ 1.18018675, 8177.0343976 , 24.06982909, 48.4260203 ], [ 1.14918108,18782.2234761 , 26.26765926, 16.1337282 ]]]	[[[8147.02931 , 18.0308526, 48.4260203], [ 15.0624761, 17.5483973, 16.1337282]]]	[[[0.,0.,0.,0.], [0.,0.,0.,0.]]]	[[[0.,0.,0.], [0.,0.,0.]]]	[[[0.,0.,0.], [0.,0.,0.]]]	[0.46,0.54]
{'B_diff': 0.75, 'I_diff': 1.0, 'N0': 1282.655158940977, 'h_N': 13.408434449434898, 'r0': 0.7168678601990055, 'a0': 0.001587936899442221, 'h0': 1.873396736908404, 'alpha0': 0.000778667669093291, 'eta0': 4.883611095006488, 'delta': 0.05664002845135308, 'n': 1.768529133487423, 'nu': 1.4875597313357627, 'a_scale': 3.2251846307778327, 'id': 1727000}	2	[0,1]	[[[ 155.386384 ,4003.8883 , 368.33950956, 104.860096 ], [1196.95267 , 35.5352151 , 133.9486006 , 0. ]]]	[[[1385.15823 , 366.409819 , 104.860096 ], [ 20.5072703, 71.2783897, 0. ]]]	[[[1.68608915,0.67411322,1.33624098,0.48325043], [0.00000033,0.00000033,0.00000033,0. ]]]	[[[0.85853143,1.34141097,0.48325043], [0.00000033,0.00000033,0. ]]]	[[[0.63052319,0.5386102 ,0. ], [0.00000033,0.00000033,0. ]]]	[0.995,0.005]
{'B_diff': 0.25, 'I_diff': 0.25, 'N0': 1045.3812295677596, 'h_N': 12.487709246152907, 'r0': 1.4250559228621449, 'a0': 0.0008262193741966942, 'h0': 1.8965386885405708, 'alpha0': 0.000300700817191498, 'eta0': 4.231696410421532, 'delta': 0.030820451523894007, 'n': 1.7809891558509319, 'nu': 1.6654716095251987, 'a_scale': 3.328751920080585, 'id': 1750400}	1	[0]	[[[ 0.32837463,5169.30829 , 53.7809328 , 82.9611457 ]]]	[[[1888.02922 , 34.0053403, 82.9611457]]]	[[[0.,0.,0.,0.]]]	[[[0.,0.,0.]]]	[[[0.,0.,0.]]]	[1.]
{'B_diff': 0.5, 'I_diff': 0.5, 'N0': 837.1216325314945, 'h_N': 16.754465608215536, 'r0': 0.5150045051615251, 'a0': 0.0019660129228712864, 'h0': 1.284019942263582, 'alpha0': 0.00035018567621599556, 'eta0': 4.052636108322244, 'delta': 0.046918313064817654, 'n': 1.6972099339841864, 'nu': 1.03128651873598, 'a_scale': 1.5691917753983426, 'id': 1751400}	1	[1]	[[[791.204243 , 22.3431017, 76.6062637, 0. ]]]	[[[14.5234548,38.3249529, 0. ]]]	[[[0.00000033,0.00000033,0.00000033,0. ]]]	[[[0.00000033,0.00000033,0. ]]]	[[[0.00000033,0.00000033,0. ]]]	[1.]
{'B_diff': 0.75, 'I_diff': 0.5, 'N0': 2213.7830418570734, 'h_N': 6.324511885711463, 'r0': 1.8961659120097558, 'a0': 0.0010350469626135258, 'h0': 2.135769045960507, 'alpha0': 0.0008599686358028432, 'eta0': 2.0943957585653052, 'delta': 0.039648038348524255, 'n': 1.2543891281394606, 'nu': 1.1452631372571784, 'a_scale': 2.0323813642153796, 'id': 1733000}	1	[0]	[[[ 7.74157914,9276.37053 , 338.1485885 , 227.533513 ]]]	[[[3843.18748 , 338.140561, 227.533513]]]	[[[5.21734413,0.39137641,2.16637596,1.15767349]]]	[[[0.49102767,2.16639516,1.15767349]]]	[[[0.37406414,1.5131482 ,0. ]]]	[1.]
{'B_diff': 0.5, 'I_diff': 1.0, 'N0': 934.7037684671548, 'h_N': 18.81865525415504, 'r0': 1.7298691301416327, 'a0': 0.001978882568897994, 'h0': 0.8664175144418583, 'alpha0': 0.0003981257470378963, 'eta0': 4.824978116638601, 'delta': 0.037729820576941034, 'n': 1.132156106813193, 'nu': 1.132512668732684, 'a_scale': 3.267584351365417, 'id': 1732600}	1	[0]	[[[ 13.3464219,1025.3714376, 444.419145 , 323.128104 ]]]	[[[ 81.6287946,214.864404 ,323.128104 ]]]	[[[1.35970376,0.82428868,0.58121469,0.15475678]]]	[[[0.96182275,0.56943451,0.15475678]]]	[[[0.94309761,0.84504148,0. ]]]	[1.]
{'B_diff': 0.75, 'I_diff': 0.25, 'N0': 826.0399272324698, 'h_N': 5.037020944728404, 'r0': 0.6283615301722436, 'a0': 0.0016157106295351512, 'h0': 1.3460966155855485, 'alpha0': 0.0006750253923772032, 'eta0': 2.4022865098273356, 'delta': 0.055028233996338716, 'n': 1.0327184918671521, 'nu': 1.2250523262971966, 'a_scale': 2.4223295537161103, 'id': 1736000}	3	[0,1,1]	[[[ 17.2882564 ,2947.13132 , 263.2687776 , 124.263541 ], [ 3.73656276,1732.6249 , 193.9613981 , 181.251161 ], [ 478.085933 ,1368.6886 , 359.923608 , 2.54504186]]]	[[[ 716.96325 , 228.54671 , 124.263541 ], [1732.6249 , 181.445794 , 181.251161 ], [ 0. , 0. , 2.54504186]]]	[[[2.99164159,0.49362726,1.19884258,0.66542121], [1.82695251,0.48542403,0.97646029,0.39251647], [0.72949649,1.54968145,1.30013491,0.81963914]]]	[[[0.64827354,1.23210182,0.66542121], [0.48542403,0.9947124 ,0.39251647], [0. ,0. ,0.81963914]]]	[[[0.45542338,1.03867919,0. ], [0. ,0.71948244,0. ], [1.54968145,1.30013491,0. ]]]	[0.955,0.035,0.01 ]
{'B_diff': 0.25, 'I_diff': 0.75, 'N0': 1779.9178368834419, 'h_N': 6.881851446668868, 'r0': 1.8705136643584421, 'a0': 0.0018746967396659014, 'h0': 1.9216055504470504, 'alpha0': 0.00035163440048764893, 'eta0': 4.88880311728094, 'delta': 0.04063567525077204, 'n': 1.607735489950499, 'nu': 1.214580304727793, 'a_scale': 3.83360233881069, 'id': 1725200}	1	[0]	[[[ 104.62926 ,5606.43987 , 457.31659126, 253.536831 ]]]	[[[1557.31316 , 451.26097 , 253.536831]]]	[[[2.21535807,0.5663566 ,1.32808339,0.39771179]]]	[[[0.59922463,1.33744181,0.39771179]]]	[[[0.55849252,0.66098921,0. ]]]	[1.]
{'B_diff': 0.5, 'I_diff': 1.0, 'N0': 1470.2500411252436, 'h_N': 13.669542079124481, 'r0': 1.7310714274648507, 'a0': 0.0006445344548720661, 'h0': 1.021016352183314, 'alpha0': 0.0005855610715776303, 'eta0': 1.3129847206999108, 'delta': 0.04403368985594461, 'n': 1.35198816136927, 'nu': 1.9402166386170057, 'a_scale': 2.3785595565014885, 'id': 1751800}	1	[0]	[[[ 0.38041768,9638.120717 , 23.14183868, 45.8162191 ]]]	[[[400.844237 , 16.1999874, 45.8162191]]]	[[[0.,0.,0.,0.]]]	[[[0.,0.,0.]]]	[[[0.,0.,0.]]]	[1.]
{'B_diff': 0.75, 'I_diff': 0.25, 'N0': 620.5553163008982, 'h_N': 15.810716155000538, 'r0': 1.7885443159382737, 'a0': 0.0009720800794387507, 'h0': 1.627600236765417, 'alpha0': 0.0007776366824161038, 'eta0': 2.4794237407275634, 'delta': 0.046032928420677854, 'n': 1.2091546525372168, 'nu': 1.628422931571785, 'a_scale': 4.289082572410081, 'id': 1752000}	2	[0,0]	[[[ 0.51343902,2137.6896236 , 38.5549425 , 56.7298425 ], [ 0.47517416,3824.173108 , 39.5767743 , 31.9160482 ]]]	[[[2075.90222 , 26.5644157, 56.7298425], [ 531.723348 , 25.1657724, 31.9160482]]]	[[[0.00000033,0.00000033,0.00000033,0.00000033], [0. ,0. ,0. ,0. ]]]	[[[0.00000033,0.00000033,0.00000033], [0. ,0. ,0. ]]]	[[[0.00000033,0.00000033,0. ], [0. ,0. ,0. ]]]	[0.41,0.59]
{'B_diff': 0.75, 'I_diff': 1.0, 'N0': 1990.3261747623053, 'h_N': 7.808709716679868, 'r0': 1.2311565519012384, 'a0': 0.0016363381958280291, 'h0': 1.1145338601410195, 'alpha0': 0.0005736151361280994, 'eta0': 4.168981296368833, 'delta': 0.04146201250085914, 'n': 1.167391133218711, 'nu': 1.5152682462962042, 'a_scale': 4.352359121194061, 'id': 1733400}	5	[0,0,0,0,0]	[[[ 145.365842,8788.42473 , 520.877947, 190.742588], [ 133.679302,9021.73297 , 500.526602, 189.767356], [ 126.486489,8987.65384 , 489.87648 , 192.638988], [ 162.705818,8428.63943 , 555.205484, 192.288202], [ 148.550694,8589.14003 , 527.892687, 191.892885]]]	[[[1148.02821 , 238.289765, 190.742588], [1113.64621 , 228.644377, 189.767356], [1209.14351 , 224.701512, 192.638988], [1216.77448 , 253.157216, 192.288202], [1290.48481 , 241.512121, 191.892885]]]	[[[2.34775062,0.59700837,1.7178875 ,0.92120264], [2.63732742,0.58488951,1.81441732,0.91914172], [2.71215909,0.58521958,1.83373602,0.91509951], [1.95669678,0.61870908,1.55936339,0.90519709], [2.3242991 ,0.61063324,1.71062788,0.90859083]]]	[[[2.01206925,1.53413643,0.92120264], [2.13224136,1.61953103,0.91914172], [1.86094388,1.62060869,0.91509951], [1.8425278 ,1.40080067,0.90519709], [1.81525532,1.52228762,0.90859083]]]	[[[0.79337147,2.12327632,0. ], [0.7723071 ,2.23730369,0. ], [0.77652398,2.27394429,0. ], [0.839187 ,1.92130043,0. ], [0.8306825 ,2.11380328,0. ]]]	[0.885,0.07 ,0.015,0.015,0.015]
{'B_diff': 0.25, 'I_diff': 0.5, 'N0': 1220.8275151507635, 'h_N': 9.915669707943469, 'r0': 1.0513086694585514, 'a0': 0.000653109806761467, 'h0': 1.9571136845553252, 'alpha0': 0.0007429472805639839, 'eta0': 4.695842992349645, 'delta': 0.04298188039921051, 'n': 1.5592500037256878, 'nu': 1.1674566296267423, 'a_scale': 2.5181354916654266, 'id': 1731400}	2	[0,0]	[[[ 89.6946771 ,3895.9011 , 339.0910425 , 149.791984 ], [ 122.605835 ,3335.60404 , 404.15284453, 157.298678 ]]]	[[[1479.58676 , 332.666961, 149.791984], [1449.39844 , 399.027564, 157.298678]]]	[[[2.09668456,0.56995401,1.2861182 ,0.39639241], [1.77436601,0.73898232,1.16464862,0.65884402]]]	[[[0.59157981,1.29702102,0.39639241], [0.80184242,1.17029534,0.65884402]]]	[[[0.56077217,0.74313109,0. ], [0.70069736,0.84352408,0. ]]]	[0.72,0.28]
{'B_diff': 0.25, 'I_diff': 0.75, 'N0': 708.7903093692476, 'h_N': 7.604897029667312, 'r0': 0.6540778378711393, 'a0': 0.0015049582202860741, 'h0': 1.4453398068134677, 'alpha0': 0.0006184229668197539, 'eta0': 3.7630459009744808, 'delta': 0.03902343087189943, 'n': 1.0830584549679636, 'nu': 1.4719732272112884, 'a_scale': 3.157953028253816, 'id': 1744400}	1	[0]	[[[ 1.06967357,2829.02878411, 114.8507248 , 120.012223 ]]]	[[[ 0.71425411, 88.7844801 ,120.012223 ]]]	[[[0.69134143,0.35413937,1.29422804,0.66209755]]]	[[[0.43957869,1.31654544,0.66209755]]]	[[[0.35411819,1.28596355,0. ]]]	[1.]
{'B_diff': 0.5, 'I_diff': 0.75, 'N0': 1539.2625178995413, 'h_N': 13.383955898018678, 'r0': 0.5284709806988531, 'a0': 0.000751671072328581, 'h0': 1.0607798257780787, 'alpha0': 0.0007357499039427513, 'eta0': 3.065284197020091, 'delta': 0.03990249300022715, 'n': 1.1207944520568502, 'nu': 1.2968284103100747, 'a_scale': 3.5516901366931486, 'id': 1738800}	1	[0]	[[[ 48.2166467,6332.50121 , 235.2086995, 213.285984 ]]]	[[[1538.72059 , 145.699059, 213.285984]]]	[[[3.41237243,0.45233634,1.9447394 ,0.65625365]]]	[[[1.37411953,1.607124 ,0.65625365]]]	[[[0.77753166,2.98311784,0. ]]]	[1.]
{'B_diff': 0.75, 'I_diff': 0.25, 'N0': 2114.0542477560143, 'h_N': 10.151701784904013, 'r0': 0.5091994138951527, 'a0': 0.0005607593495058333, 'h0': 0.9586627539351411, 'alpha0': 0.0006428038391756976, 'eta0': 4.604795419049341, 'delta': 0.03337777605292203, 'n': 1.4665250570918986, 'nu': 1.5096140037994619, 'a_scale': 2.9595930624427726, 'id': 1726400}	1	[0]	[[[ 232.527859 ,4945.8590652, 347.9157303, 313.232457 ]]]	[[[4873.71604 , 257.036499, 313.232457]]]	[[[1.57744233,0.71282492,1.72742983,0.36901832]]]	[[[0.71431612,1.78534847,0.36901832]]]	[[[0.63457669,1.57560068,0. ]]]	[1.]
{'B_diff': 1.0, 'I_diff': 0.5, 'N0': 779.4208343755255, 'h_N': 5.808682275396727, 'r0': 1.4738874128463566, 'a0': 0.0007211905630624719, 'h0': 0.9220780786772006, 'alpha0': 0.0005041662401053932, 'eta0': 2.7528412220835667, 'delta': 0.03711451013698794, 'n': 1.892284136421711, 'nu': 1.0212805860107923, 'a_scale': 3.726086134006889, 'id': 1727400}	2	[0,0]	[[[ 52.1156458,143.7680177,283.258012 ,334.568404 ], [385.033858 , 54.2980651,283.6910129,136.043257 ]]]	[[[ 34.9152987,199.574132 ,334.568404 ], [ 25.6886087,189.969136 ,136.043257 ]]]	[[[0.51879864,0.46340489,0.14942988,0.0115249 ], [0. ,0. ,0. ,0. ]]]	[[[0.36319112,0.19179977,0.0115249 ], [0. ,0. ,0. ]]]	[[[0.5322479,0.0636222,0. ], [0. ,0. ,0. ]]]	[0.965,0.035]
{'B_diff': 1.0, 'I_diff': 0.75, 'N0': 896.9473074280511, 'h_N': 9.05361391350759, 'r0': 1.345560306457271, 'a0': 0.0010713458972635942, 'h0': 1.0338704567786545, 'alpha0': 0.0003004613274422452, 'eta0': 3.4410789354154177, 'delta': 0.04110310319105389, 'n': 1.7365230832310101, 'nu': 1.6059461129108987, 'a_scale': 3.685725881885862, 'id': 1753200}	1	[0]	[[[ 0.38662125,5603.555461 , 67.7431256 , 114.711612 ]]]	[[[102.705601 , 50.5650757,114.711612 ]]]	[[[0.,0.,0.,0.]]]	[[[0.,0.,0.]]]	[[[0.,0.,0.]]]	[1.]
{'B_diff': 0.5, 'I_diff': 0.5, 'N0': 1327.4137914716835, 'h_N': 16.143816373221036, 'r0': 1.5478373919181048, 'a0': 0.0006991787729328299, 'h0': 0.8978145092650732, 'alpha0': 0.000583903304522072, 'eta0': 5.140457858125907, 'delta': 0.03408385182095293, 'n': 1.6420660041266624, 'nu': 1.210247199611362, 'a_scale': 1.5888675813394042, 'id': 1725800}	2	[0,0]	[[[ 38.30106 ,2117.73795 , 226.71203016, 472.415557 ], [ 31.5957619 ,2344.96124 , 200.10749051, 460.093226 ]]]	[[[1072.59438 , 221.346566, 472.415557], [1229.87425 , 194.454968, 460.093226]]]	[[[2.31435376,0.74629133,1.26560927,0.27243456], [2.30488963,0.55286287,1.22828601,0.17440067]]]	[[[0.81163191,1.2831024 ,0.27243456], [0.56680088,1.24670569,0.17440067]]]	[[[0.68844709,0.70585294,0. ], [0.54975212,0.63568698,0. ]]]	[0.71,0.29]
{'B_diff': 0.75, 'I_diff': 0.25, 'N0': 2103.9633209305075, 'h_N': 9.39172414545929, 'r0': 1.5214031792829537, 'a0': 0.001953553249848158, 'h0': 2.2227825941519486, 'alpha0': 0.0002229109620480833, 'eta0': 4.9650176825769226, 'delta': 0.040167652987642466, 'n': 1.1869974587579426, 'nu': 1.6296666370004402, 'a_scale': 1.0470213358770233, 'id': 1732800}	1	[0]	[[[ 176.419978 ,5738.60310526, 468.570426 , 177.683901 ]]]	[[[5733.42735 , 326.36627 , 177.683901]]]	[[[2.11747506,0.56654392,1.43980001,0.49320557]]]	[[[0.56660672,1.50921418,0.49320557]]]	[[[0.51869014,1.28887486,0. ]]]	[1.]
{'B_diff': 1.0, 'I_diff': 0.5, 'N0': 2077.6931762422932, 'h_N': 8.02310107620607, 'r0': 1.048303585486337, 'a0': 0.0007880689737363632, 'h0': 2.070122956249252, 'alpha0': 0.0004516657081041648, 'eta0': 1.4294902666709084, 'delta': 0.04610602674728084, 'n': 1.164313420678908, 'nu': 1.2113203963756671, 'a_scale': 2.8338440249998094, 'id': 1753000}	1	[0]	[[[ 0.40953554,16107.5478373 , 141.9029485 , 66.6615134 ]]]	[[[ 13.7152373,120.453928 , 66.6615134]]]	[[[0.,0.,0.,0.]]]	[[[0.,0.,0.]]]	[[[0.,0.,0.]]]	[1.]
{'B_diff': 0.75, 'I_diff': 0.25, 'N0': 2177.186111503799, 'h_N': 6.131055910231871, 'r0': 1.3488563849455906, 'a0': 0.001500910173309938, 'h0': 1.2698782528512473, 'alpha0': 0.0006343977538279438, 'eta0': 4.6672123867498145, 'delta': 0.05287047233148602, 'n': 1.9659438430851455, 'nu': 1.4351267634285396, 'a_scale': 3.6252450191947965, 'id': 1720000}	1	[0]	[[[ 478.634381,4479.35382 , 613.840885, 185.378712]]]	[[[4254.00043 , 471.732256, 185.378712]]]	[[[1.27215468,0.93639402,1.24471504,0.2239855 ]]]	[[[0.94284098,1.29740541,0.2239855 ]]]	[[[0.86415958,1.07717762,0. ]]]	[1.]
{'B_diff': 1.0, 'I_diff': 1.0, 'N0': 1574.050706725665, 'h_N': 14.614891111871083, 'r0': 1.0272044959293651, 'a0': 0.001661100680697408, 'h0': 0.9257705760962176, 'alpha0': 0.0008607588334480659, 'eta0': 3.8866887854308763, 'delta': 0.04795903468512641, 'n': 1.5549313628122605, 'nu': 1.3588686637310705, 'a_scale': 2.0399441735538026, 'id': 1721400}	1	[0]	[[[ 62.7680572 ,3889.60729 , 231.90477113, 355.424837 ]]]	[[[2071.22649 , 231.462737, 355.424837]]]	[[[2.01218431,0.57073899,1.62047107,0.33995958]]]	[[[0.67515047,1.62266246,0.33995958]]]	[[[0.4997172 ,0.71416174,0. ]]]	[1.]
{'B_diff': 0.25, 'I_diff': 0.25, 'N0': 711.3685200162589, 'h_N': 14.822675882130351, 'r0': 1.1921778579698687, 'a0': 0.0011843416040464465, 'h0': 2.0254491242699135, 'alpha0': 0.0003142618173828982, 'eta0': 4.617182541968946, 'delta': 0.035717308863929285, 'n': 1.3934286617052067, 'nu': 1.8128045749147734, 'a_scale': 1.117621175900575, 'id': 1740800}	1	[0]	[[[ 17.7353633,2361.054555 , 138.01262 , 106.740511 ]]]	[[[1913.89201 , 85.4104781, 106.740511 ]]]	[[[2.8722213 ,0.44864738,1.41081447,0.56751216]]]	[[[0.46011687,1.45050703,0.56751216]]]	[[[0.40989983,1.35083437,0. ]]]	[1.]
{'B_diff': 0.5, 'I_diff': 0.25, 'N0': 1821.9168325956107, 'h_N': 11.63781741882277, 'r0': 0.8033181407926997, 'a0': 0.0017640230740168072, 'h0': 2.1541163681212403, 'alpha0': 0.000547025538609648, 'eta0': 5.025786223852891, 'delta': 0.058824583512634324, 'n': 1.8894371567381412, 'nu': 1.4472388682267359, 'a_scale': 3.84263925952243, 'id': 1732000}	2	[1,0]	[[[1756.98933 , 26.4993492, 109.387621 , 0. ], [ 694.686551 ,3026.940779 , 704.899935 , 60.8103205]]]	[[[ 13.6633024, 68.5071557, 0. ], [2527.75375 , 593.368671 , 60.8103205]]]	[[[0.00000033,0.00000033,0.00000033,0. ], [0.97239001,1.2254774 ,1.04883937,0.17965702]]]	[[[0.00000033,0.00000033,0. ], [1.26385486,1.09293676,0.17965702]]]	[[[0.00000033,0.00000033,0. ], [1.11110911,0.82263672,0. ]]]	[0.1,0.9]
{'B_diff': 0.5, 'I_diff': 0.5, 'N0': 1952.7132202236505, 'h_N': 13.459518544535257, 'r0': 1.2737263787142554, 'a0': 0.001562094065774932, 'h0': 1.3499502043669311, 'alpha0': 0.0003021306696372218, 'eta0': 2.239050351562377, 'delta': 0.058558856748427826, 'n': 1.0463852389418453, 'nu': 1.7905806430584905, 'a_scale': 4.084053432900436, 'id': 1754600}	2	[1,0]	[[[ 0.68387144,13257.2608 , 64.2051858 , 38.1421146 ], [ 0.70639476, 8227.10099314, 53.331088 , 74.4894398 ]]]	[[[ 0. , 31.3476938, 38.1421146], [8227.10099 , 41.9056683, 74.4894398]]]	[[[0.,0.,0.,0.], [0.,0.,0.,0.]]]	[[[0.,0.,0.], [0.,0.,0.]]]	[[[0. ,0. ,0. ], [0.00002993,0. ,0. ]]]	[0.625,0.375]
{'B_diff': 0.75, 'I_diff': 1.0, 'N0': 1982.2291751312732, 'h_N': 17.54099909396939, 'r0': 1.5167865490163124, 'a0': 0.00059347907272849, 'h0': 1.5988983863557344, 'alpha0': 0.0004058437856523903, 'eta0': 3.556184263588658, 'delta': 0.05395746263295381, 'n': 1.8093273302414288, 'nu': 1.5261830450625484, 'a_scale': 3.109406812735415, 'id': 1739800}	2	[0,0]	[[[ 14.7456859 , 9532.15019 , 269.65416835, 223.239438 ], [ 18.3773881 ,10266.01794 , 266.35399806, 193.734465 ]]]	[[[1611.50616 , 265.395437, 223.239438], [1202.44162 , 261.357236, 193.734465]]]	[[[4.65584771,0.34662254,1.76718498,0.84637689], [5.05097811,0.31335406,1.85556296,0.85522186]]]	[[[0.85627169,1.77362878,0.84637689], [0.90138432,1.86976044,0.85522186]]]	[[[0.42564367,1.59162417,0. ], [0.35899067,1.36526461,0. ]]]	[0.85,0.15]
{'B_diff': 0.25, 'I_diff': 0.5, 'N0': 2070.880356396575, 'h_N': 19.2216971225204, 'r0': 1.593012149162282, 'a0': 0.0005602562734826357, 'h0': 2.188835169516787, 'alpha0': 0.0004008573203509696, 'eta0': 3.3847156050602862, 'delta': 0.04741308259270601, 'n': 1.211695153404701, 'nu': 1.2773858439607237, 'a_scale': 1.5526687881007288, 'id': 1737800}	1	[0]	[[[ 66.3971404,7680.98399 , 527.8475036, 186.513524 ]]]	[[[3977.72626 , 510.132566, 186.513524]]]	[[[2.97008406,0.48229723,1.51389777,0.92040124]]]	[[[0.50457123,1.53020915,0.92040124]]]	[[[0.46045313,1.11516279,0. ]]]	[1.]
{'B_diff': 0.5, 'I_diff': 0.25, 'N0': 1927.0020405997288, 'h_N': 13.31283789715731, 'r0': 1.5451819763840913, 'a0': 0.0010922764702203237, 'h0': 1.1700226740388777, 'alpha0': 0.00026249608977510497, 'eta0': 1.651289709092275, 'delta': 0.05599834630579421, 'n': 1.8902092700850655, 'nu': 1.3663388828563785, 'a_scale': 1.0473726589685917, 'id': 1754400}	1	[0]	[[[ 0.68982971,7512.1548 , 169.2274195 , 258.521148 ]]]	[[[4639.59065 , 112.085303, 258.521148]]]	[[[0.,0.,0.,0.]]]	[[[0.,0.,0.]]]	[[[0.,0.,0.]]]	[1.]
{'B_diff': 0.75, 'I_diff': 1.0, 'N0': 1502.2570523224917, 'h_N': 17.089986482893025, 'r0': 0.9870719114664596, 'a0': 0.002014365248299577, 'h0': 1.7500865251956836, 'alpha0': 0.00027058473721056493, 'eta0': 1.94032663381834, 'delta': 0.05612630398330049, 'n': 1.4310345617476905, 'nu': 1.9068701108242123, 'a_scale': 2.6662705769597737, 'id': 1755800}	1	[0]	[[[ 1.08580092,11157.1752675 , 44.4563922 , 26.5472693 ]]]	[[[78.1548675,31.5211311,26.5472693]]]	[[[0.00000033,0.00000033,0.00000033,0.00000033]]]	[[[0.00000033,0.00000033,0.00000033]]]	[[[0.00000033,0.00000033,0. ]]]	[1.]
{'B_diff': 0.5, 'I_diff': 0.75, 'N0': 1796.0773230977798, 'h_N': 17.863784590203487, 'r0': 0.7807590289940367, 'a0': 0.0005919477548156529, 'h0': 0.9425157014624099, 'alpha0': 0.0007734650757625602, 'eta0': 2.6173254528821506, 'delta': 0.04465675002780044, 'n': 1.0616880465369474, 'nu': 1.6346355844861442, 'a_scale': 1.228865368531077, 'id': 1754800}	1	[0]	[[[ 1.21313618,7437.496069 , 36.1137307 , 98.1072583 ]]]	[[[7277.59539 , 25.9675761, 98.1072583]]]	[[[0.,0.,0.,0.]]]	[[[0.,0.,0.]]]	[[[0.,0.,0.]]]	[1.]
{'B_diff': 1.0, 'I_diff': 0.5, 'N0': 1435.6836709920494, 'h_N': 16.337898176279886, 'r0': 0.7020003284978816, 'a0': 0.0011318462490732132, 'h0': 1.4586366557435015, 'alpha0': 0.0003202495766434007, 'eta0': 2.3181689059873083, 'delta': 0.031634413218904124, 'n': 1.4734696167194188, 'nu': 1.3815553268229634, 'a_scale': 2.529667059734556, 'id': 1756200}	1	[0]	[[[ 0.96391998,8593.03953 , 79.8996843 , 139.579527 ]]]	[[[1083.19403 , 67.1921491, 139.579527 ]]]	[[[0.,0.,0.,0.]]]	[[[0.,0.,0.]]]	[[[0.,0.,0.]]]	[1.]
{'B_diff': 0.75, 'I_diff': 0.25, 'N0': 2067.271799085327, 'h_N': 18.535803415001503, 'r0': 0.5773140786928861, 'a0': 0.001077040269562451, 'h0': 1.8537591975509888, 'alpha0': 0.00038307918605069214, 'eta0': 3.942699630171849, 'delta': 0.037216979362838555, 'n': 1.8931667832127097, 'nu': 1.754469126021846, 'a_scale': 2.8807909514110115, 'id': 1755200}	1	[0]	[[[ 1.3660375,10423.8587 , 44.204579 , 62.796335 ]]]	[[[5413.5002 , 30.7540338, 62.796335 ]]]	[[[0.,0.,0.,0.]]]	[[[0.,0.,0.]]]	[[[0.,0.,0.]]]	[1.]
{'B_diff': 1.0, 'I_diff': 0.25, 'N0': 849.3901585018482, 'h_N': 16.131937397400257, 'r0': 0.6619493238681443, 'a0': 0.0018364092129646186, 'h0': 1.3194729227122854, 'alpha0': 0.0002686387008692606, 'eta0': 1.486736964141398, 'delta': 0.0365046632790508, 'n': 1.5195702691751, 'nu': 1.928594406986069, 'a_scale': 2.7255866576509575, 'id': 1756000}	1	[0]	[[[ 1.18883708,2938.709211 , 33.5358733 , 92.2479809 ]]]	[[[2322.19327 , 21.1644976, 92.2479809]]]	[[[0.,0.,0.,0.]]]	[[[0.,0.,0.]]]	[[[0.,0.,0.]]]	[1.]
{'B_diff': 0.25, 'I_diff': 0.25, 'N0': 2057.456021598443, 'h_N': 5.560679852958856, 'r0': 1.8924358632119151, 'a0': 0.0011752193217130407, 'h0': 1.1086913756670636, 'alpha0': 0.00029275657483107095, 'eta0': 3.8344675416596807, 'delta': 0.055950499623913894, 'n': 1.984555007912626, 'nu': 1.3767748088061913, 'a_scale': 3.0405197253651903, 'id': 1718400}	2	[0,1]	[[[ 293.512233,5049.54458 , 634.030285, 297.348802], [1916.21322 , 23.477504, 256.227998, 0. ]]]	[[[3308.41708 , 519.481435 , 297.348802 ], [ 12.9709524, 129.972529 , 0. ]]]	[[[1.52115536,0.78734528,1.19915689,0.25476729], [0. ,0. ,0. ,0. ]]]	[[[0.81429983,1.25363207,0.25476729], [0. ,0. ,0. ]]]	[[[0.75727755,0.95979638,0. ], [0. ,0. ,0. ]]]	[0.985,0.015]
{'B_diff': 1.0, 'I_diff': 0.5, 'N0': 912.125270792807, 'h_N': 10.443795955929597, 'r0': 0.6399064606325073, 'a0': 0.0018940787561981041, 'h0': 1.123826854174817, 'alpha0': 0.0005338461254118781, 'eta0': 2.0451616312921486, 'delta': 0.05319360122816312, 'n': 1.266435204714129, 'nu': 1.0334464050486787, 'a_scale': 1.1799634946182793, 'id': 1717800}	2	[0,1]	[[[378.848076 ,272.55497566,402.2776798 ,121.62094 ], [786.346799 , 40.66649308,271.504489 , 0. ]]]	[[[269.957536,402.274482,121.62094 ], [ 40.114433, 0. , 0. ]]]	[[[0.53853151,2.13611226,0.80697776,0.15183005], [0.00000033,0.00000033,0.00000033,0. ]]]	[[[2.14276185,0.80697985,0.15183005], [0.00000033,0. ,0. ]]]	[[[1.54054998,0.54796694,0. ], [0.00000033,0.00000033,0. ]]]	[0.975,0.025]
{'B_diff': 0.25, 'I_diff': 0.25, 'N0': 2029.089833007476, 'h_N': 14.540025787316782, 'r0': 1.763906395001345, 'a0': 0.0013840965788691263, 'h0': 1.175456912877027, 'alpha0': 0.0005776489109511464, 'eta0': 4.940829468457676, 'delta': 0.03807882114942784, 'n': 1.3612090265310157, 'nu': 1.3062857360302869, 'a_scale': 2.9406451606918997, 'id': 1724800}	1	[0]	[[[ 189.307299 ,5278.64209 , 608.9360311, 338.443419 ]]]	[[[2898.16193 , 542.743422, 338.443419]]]	[[[1.75831862,0.75987589,1.31695481,0.57907902]]]	[[[0.83066194,1.35724933,0.57907902]]]	[[[0.70898635,1.17167203,0. ]]]	[1.]
{'B_diff': 1.0, 'I_diff': 1.0, 'N0': 625.2400194875415, 'h_N': 9.943037207056785, 'r0': 0.8406671494384664, 'a0': 0.0006844084941727995, 'h0': 1.5719893997282068, 'alpha0': 0.00041668233619696093, 'eta0': 4.147619509295884, 'delta': 0.0498420882450511, 'n': 1.247860194718935, 'nu': 1.5385729361823137, 'a_scale': 4.0153601716702205, 'id': 1747000}	1	[0]	[[[ 14.9753127,2061.435393 , 443.509566 , 54.7326986]]]	[[[341.522383 ,170.239342 , 54.7326986]]]	[[[1.85094228,0.80852672,1.00269926,1.03477135]]]	[[[1.12179001,1.21002393,1.03477135]]]	[[[1.02142458,1.27845959,0. ]]]	[1.]
{'B_diff': 0.75, 'I_diff': 1.0, 'N0': 1333.7477291697514, 'h_N': 6.430084280171707, 'r0': 1.3551459732669513, 'a0': 0.001129605276780384, 'h0': 2.010252446657943, 'alpha0': 0.00029853853174049256, 'eta0': 5.167472897645118, 'delta': 0.05291697701612688, 'n': 1.7110762159911261, 'nu': 1.7584499533430833, 'a_scale': 1.2546324861503844, 'id': 1730200}	2	[0,1]	[[[ 107.876046 ,3582.632082 , 268.0974355 , 119.029778 ], [1174.34417 , 27.78391387, 433.180197 , 0. ]]]	[[[3317.74147 , 243.89493 , 119.029778 ], [ 24.0177449, 0. , 0. ]]]	[[[2.01681866,0.58856735,1.42105779,0.40119344], [0.00000033,0.00000033,0.00000033,0. ]]]	[[[0.59732881,1.48541605,0.40119344], [0.00000033,0. ,0. ]]]	[[[0.52982293,0.82879408,0. ], [0.00000033,0.00000033,0. ]]]	[0.965,0.035]
{'B_diff': 1.0, 'I_diff': 0.75, 'N0': 2153.0874942314995, 'h_N': 7.998846071346629, 'r0': 1.989068157978969, 'a0': 0.0005635486299796119, 'h0': 1.2683134009083117, 'alpha0': 0.0007499351399087808, 'eta0': 2.3413028057477434, 'delta': 0.035816853350601745, 'n': 1.6317810343234842, 'nu': 1.0218536026452871, 'a_scale': 3.9423555896821565, 'id': 1746800}	7	[1,1,1,1,1,1,1]	[[[ 2.24243239, 9207.132063 , 469.45787 , 389.507789 ], [ 0.14667514,14056.23851 , 0. , 0. ], [ 0.14667514, 8249.5746594 , 0. , 0. ], [ 0.14667514,15942.9929 , 0. , 0. ], [ 0.14667514,17803.899469 , 0. , 0. ], [ 0.14667514,10173.86999 , 0. , 0. ], [ 0.14667514,12149.63793 , 0. , 0. ]]]	[[[ 745.396123, 469.45787 , 389.507789], [3518.02701 , 0. , 0. ], [8163.35811 , 0. , 0. ], [2008.6235 , 0. , 0. ], [ 519.898269, 0. , 0. ], [6623.92185 , 0. , 0. ], [5043.30749 , 0. , 0. ]]]	[[[2.92965618,0.51647878,1.99691529,0.83061541], [0.00000033,0.00000033,0. ,0. ], [0.00000033,0.00000033,0. ,0. ], [0.00000033,0.00000033,0. ,0. ], [0.00000033,0.00000033,0. ,0. ], [0.00000033,0.00000033,0. ,0. ], [0.00000033,0.00000033,0. ,0. ]]]	[[[0.77500186,1.99691529,0.83061541], [0.00000033,0. ,0. ], [0.00000033,0. ,0. ], [0.00000033,0. ,0. ], [0.00000033,0. ,0. ], [0.00000033,0. ,0. ], [0.00000033,0. ,0. ]]]	[[[0.5009602 ,0. ,0. ], [0.00000033,0. ,0. ], [0.00000033,0. ,0. ], [0.00000033,0. ,0. ], [0.00000033,0. ,0. ], [0.00000033,0. ,0. ], [0.00000033,0. ,0. ]]]	[0.63 ,0.055,0.2 ,0.05 ,0.05 ,0.01 ,0.005]
{'B_diff': 0.5, 'I_diff': 0.25, 'N0': 2091.312805153675, 'h_N': 18.96101068494775, 'r0': 1.6072148429569342, 'a0': 0.0018934043302258033, 'h0': 0.9221215918688535, 'alpha0': 0.00042675524464924977, 'eta0': 5.0325373573848555, 'delta': 0.04914089031217851, 'n': 1.2150559337960223, 'nu': 1.086512780910415, 'a_scale': 4.277122804613327, 'id': 1716000}	2	[0,1]	[[[ 214.545837 ,1873.35835 , 826.779059 , 683.22103 ], [1678.72249 , 69.1933683, 724.048476 , 0. ]]]	[[[470.80866 ,716.996256 ,683.22103 ], [ 38.9894276,467.451602 , 0. ]]]	[[[1.22673623,0.98709509,0.5427663 ,0.03993448], [0.00000033,0.00000033,0.00000033,0. ]]]	[[[1.26966323,0.56806127,0.03993448], [0.00000033,0.00000033,0. ]]]	[[[0.9253874 ,0.40385161,0. ], [0.00000033,0.00000033,0. ]]]	[0.975,0.025]
{'B_diff': 0.25, 'I_diff': 0.25, 'N0': 1779.1487940628126, 'h_N': 12.35099842475743, 'r0': 1.6566481007182963, 'a0': 0.0006784758115159062, 'h0': 1.2303736912021983, 'alpha0': 0.00045211266383957474, 'eta0': 2.903803080743525, 'delta': 0.045419573930293985, 'n': 1.414143526435021, 'nu': 1.4560229709629213, 'a_scale': 3.9216173348854464, 'id': 1734400}	1	[0]	[[[ 37.0732359,6505.17375 , 314.2192888, 264.9893 ]]]	[[[2994.87251 , 259.170055, 264.9893 ]]]	[[[3.01053316,0.45364937,1.75947152,0.67477526]]]	[[[0.49727003,1.79650018,0.67477526]]]	[[[0.42676856,1.62262525,0. ]]]	[1.]
{'B_diff': 0.75, 'I_diff': 0.5, 'N0': 2121.155854164007, 'h_N': 6.294479530341123, 'r0': 0.7166835968016921, 'a0': 0.0014023031842534325, 'h0': 1.5026359844081552, 'alpha0': 0.0005773633261623811, 'eta0': 3.707434208320121, 'delta': 0.03378403893725042, 'n': 1.6269686931992737, 'nu': 1.436586985212262, 'a_scale': 1.572908329008107, 'id': 1736200}	2	[0,0]	[[[ 83.3212774 , 5968.0391834 , 199.4331173 , 302.575957 ], [ 0.34982543,10636.87379 , 53.48818183, 117.299815 ]]]	[[[5884.81405 , 169.110667, 302.575957], [4808.31657 , 45.249601, 117.299815]]]	[[[2.45175031,0.48477381,2.00281006,0.57874223], [0.00000152,0.0000013 ,0.00003024,0.00001179]]]	[[[0.48647877,2.05450439,0.57874223], [0.0000018 ,0.00003218,0.00001179]]]	[[[0.42319769,1.74227308,0. ], [0.00000089,0.00002077,0. ]]]	[0.875,0.125]
{'B_diff': 0.75, 'I_diff': 0.75, 'N0': 2098.6439876322006, 'h_N': 8.505907217600459, 'r0': 0.7731951054330358, 'a0': 0.0010416734876395268, 'h0': 1.9565631072621903, 'alpha0': 0.0003988241111051485, 'eta0': 2.596109002854617, 'delta': 0.049215788108284794, 'n': 1.8104737942535, 'nu': 1.0076190644368146, 'a_scale': 2.479598194750612, 'id': 1733200}	3	[1,1,1]	[[[ 273.218854 ,3811.82316 , 658.034419 , 421.642277 ], [1988.50566 , 36.8410617 , 177.9077629 , 0. ], [1869.85544 , 108.13163728, 293.70334 , 0. ]]]	[[[1613.54253 , 658.034419 , 421.642277 ], [ 20.7464654 , 100.388279 , 0. ], [ 7.64830028, 293.70334 , 0. ]]]	[[[1.43203271,0.85213779,0.91937854,0.29440734], [0.00000033,0.00000033,0.00000033,0. ], [0.00000033,0.00000033,0.00000033,0. ]]]	[[[1.1205946 ,0.91937854,0.29440734], [0.00000033,0.00000033,0. ], [0.00000033,0.00000033,0. ]]]	[[[0.75858746,0. ,0. ], [0.00000033,0.00000033,0. ], [0.00000033,0. ,0. ]]]	[0.765,0.2 ,0.035]
{'B_diff': 0.5, 'I_diff': 0.5, 'N0': 1619.23859543289, 'h_N': 5.090303471129408, 'r0': 0.6850041663103901, 'a0': 0.0009007860797375581, 'h0': 0.8593162651258313, 'alpha0': 0.0007546460242371835, 'eta0': 1.7667358739417376, 'delta': 0.03597271704974797, 'n': 1.918126728824189, 'nu': 1.5297612788974524, 'a_scale': 2.944418048788855, 'id': 1757800}	1	[0]	[[[ 0.32339842,9291.58409 , 34.81667095, 108.762866 ]]]	[[[1553.77449 , 25.9088988, 108.762866 ]]]	[[[0.00000033,0.00000033,0.00000033,0.00000033]]]	[[[0.00000033,0.00000033,0.00000033]]]	[[[0.00000033,0.00000033,0. ]]]	[1.]
{'B_diff': 0.5, 'I_diff': 0.75, 'N0': 1611.9262910720213, 'h_N': 16.482131818934015, 'r0': 1.6949985067614959, 'a0': 0.0016036122001384157, 'h0': 0.8846248546032647, 'alpha0': 0.0008717502532420246, 'eta0': 3.7329582952064904, 'delta': 0.041754804714925806, 'n': 1.7646586545423943, 'nu': 1.9223666395649435, 'a_scale': 3.2245902839771823, 'id': 1758000}	1	[0]	[[[ 0.44672321,10154.8592 , 22.82566087, 57.8412372 ]]]	[[[1049.86742 , 15.6314933, 57.8412372]]]	[[[0.,0.,0.,0.]]]	[[[0.,0.,0.]]]	[[[0.,0.,0.]]]	[1.]
{'B_diff': 0.75, 'I_diff': 0.75, 'N0': 1089.202093689319, 'h_N': 12.304407481075723, 'r0': 1.9888874494319229, 'a0': 0.0016669262073214144, 'h0': 1.1990129615255416, 'alpha0': 0.00023656024379497287, 'eta0': 4.660799207157179, 'delta': 0.03504080214618016, 'n': 1.4752629002544146, 'nu': 1.253899512066171, 'a_scale': 1.3150049870934108, 'id': 1758800}	1	[0]	[[[ 2.56973806,634.453696 ,192.19730235,521.623436 ]]]	[[[265.22631 ,184.737514,521.623436]]]	[[[0.00000033,0.00000033,0.00000033,0.00000033]]]	[[[0.00000033,0.00000033,0.00000033]]]	[[[0.00000033,0.00000033,0. ]]]	[1.]
{'B_diff': 0.75, 'I_diff': 0.5, 'N0': 2114.341423259488, 'h_N': 14.1459015997533, 'r0': 0.7267420157641522, 'a0': 0.0019639311129135547, 'h0': 2.043403296630844, 'alpha0': 0.0007614384021707204, 'eta0': 3.6083356959233464, 'delta': 0.04473787404780844, 'n': 1.5110248743957375, 'nu': 1.3964950283554107, 'a_scale': 4.30537727672791, 'id': 1739400}	1	[0]	[[[ 166.924659 ,7111.61292 , 437.52443757, 177.17758 ]]]	[[[4126.3389 , 436.713862, 177.17758 ]]]	[[[2.09544453,0.56384725,1.74774251,0.78089483]]]	[[[0.64236979,1.74933584,0.78089483]]]	[[[0.50756693,0.99974631,0. ]]]	[1.]
{'B_diff': 0.5, 'I_diff': 0.25, 'N0': 1701.14259138971, 'h_N': 13.149242293198435, 'r0': 1.390961089912962, 'a0': 0.0019752754157157664, 'h0': 1.489594824952244, 'alpha0': 0.0008021241115740761, 'eta0': 1.554887513821799, 'delta': 0.03627003213127074, 'n': 1.0207169835690906, 'nu': 1.698529794347707, 'a_scale': 1.74375352840246, 'id': 1757600}	11	[1,0,0,0,1,0,0,0,1,0,0]	[[[ 1701.14202 , 0. , 0. , 0. ], [ 0.37562314, 7299.78935014, 26.4977782 , 55.6856573 ], [ 0.37562314, 7299.78934956, 26.4977782 , 55.6856573 ], [ 0.37562314, 7299.78934895, 26.4977782 , 55.6856573 ], [ 0.36726664,11658.2843 , 26.6191554 , 33.6979441 ], [ 0.37562314, 7299.78935089, 26.4977782 , 55.6856573 ], [ 0.37562314, 7299.78934869, 26.4977782 , 55.6856573 ], [ 0.37562314, 7299.78934847, 26.4977782 , 55.6856573 ], [ 0.37562301, 7299.78691 , 26.4977693 , 55.6856387 ], [ 0.37562314, 7299.78934828, 26.4977782 , 55.6856573 ], [ 0.37562314, 7299.78934808, 26.4977782 , 55.6856573 ]]]	[[[ 0. , 0. , 0. ], [7299.78934 , 15.6683344, 55.6856573], [7299.78934 , 15.6683344, 55.6856573], [7299.78934 , 15.6683344, 55.6856573], [ 0. , 15.2968285, 33.6979441], [7299.78934 , 15.6683344, 55.6856573], [7299.78934 , 15.6683344, 55.6856573], [7299.78934 , 15.6683344, 55.6856573], [7299.78691 , 15.6683291, 55.6856387], [7299.78934 , 15.6683344, 55.6856573], [7299.78934 , 15.6683344, 55.6856573]]]	[[[0.00000033,0. ,0. ,0. ], [0. ,0. ,0. ,0. ], [0. ,0. ,0. ,0. ], [0. ,0. ,0. ,0. ], [0.00000033,0.00000033,0.00000033,0.00000033], [0. ,0. ,0. ,0. ], [0. ,0. ,0. ,0. ], [0. ,0. ,0. ,0. ], [0.00000033,0.00000033,0.00000033,0.00000033], [0. ,0. ,0. ,0. ], [0. ,0. ,0. ,0. ]]]	[[[0. ,0. ,0. ], [0. ,0. ,0. ], [0. ,0. ,0. ], [0. ,0. ,0. ], [0. ,0.00000033,0.00000033], [0. ,0. ,0. ], [0. ,0. ,0. ], [0. ,0. ,0. ], [0.00000033,0.00000033,0.00000033], [0. ,0. ,0. ], [0. ,0. ,0. ]]]	[[[0. ,0. ,0. ], [0.16354832,0. ,0. ], [0.12870562,0. ,0. ], [0.08743985,0. ,0. ], [0.00000033,0.00000033,0. ], [0.20506209,0. ,0. ], [0.06807336,0. ,0. ], [0.05121539,0. ,0. ], [0. ,0.00000033,0. ], [0.03605194,0. ,0. ], [0.01972188,0. ,0. ]]]	[0.11 ,0.26 ,0.435,0.11 ,0.015,0.01 ,0.03 ,0.01 ,0.005,0.01 ,0.005]
{'B_diff': 0.25, 'I_diff': 0.75, 'N0': 648.0381903424908, 'h_N': 6.849634946615772, 'r0': 0.7431762122351616, 'a0': 0.0010866034140912702, 'h0': 1.407052349007242, 'alpha0': 0.0006715879600006717, 'eta0': 2.251056006010292, 'delta': 0.043176972471540925, 'n': 1.7413127264529116, 'nu': 1.5370697432696476, 'a_scale': 4.617745615507631, 'id': 1760400}	1	[0]	[[[ 0.55137557,3099.915072 , 43.16393678, 71.1090395 ]]]	[[[549.980832 , 33.871884 , 71.1090395]]]	[[[0.00000033,0.00000033,0.00000033,0.00000033]]]	[[[0.00000033,0.00000033,0.00000033]]]	[[[0.00000033,0.00000033,0. ]]]	[1.]
{'B_diff': 0.25, 'I_diff': 0.5, 'N0': 1461.8165493911235, 'h_N': 16.737631056429805, 'r0': 1.4249603841413074, 'a0': 0.0011236745622234302, 'h0': 2.1578524648559605, 'alpha0': 0.0004049803260925802, 'eta0': 2.15564325591339, 'delta': 0.0403044157599169, 'n': 1.3187618853412935, 'nu': 1.2805645645386607, 'a_scale': 2.224653255690136, 'id': 1757000}	1	[0]	[[[ 0.59188898,7409.13078 , 113.8400744 , 111.804091 ]]]	[[[1392.70622 , 97.1551708, 111.804091 ]]]	[[[0. ,0. ,0.00000001,0.00000001]]]	[[[0. ,0.00000001,0.00000001]]]	[[[0. ,0.00000001,0. ]]]	[1.]
{'B_diff': 0.75, 'I_diff': 1.0, 'N0': 2084.7144729770644, 'h_N': 13.14292583281533, 'r0': 0.5224966865399763, 'a0': 0.0017030673349560856, 'h0': 0.8222998904551526, 'alpha0': 0.0005708607129485704, 'eta0': 5.083600275254479, 'delta': 0.03155411485338086, 'n': 1.7706885064183049, 'nu': 1.0872535276427133, 'a_scale': 1.603222300444739, 'id': 1711000}	2	[0,1]	[[[ 433.20494 ,1484.5080525 , 354.18714719, 636.778516 ], [2024.70764 , 17.73317265, 98.1220366 , 0. ]]]	[[[1389.85648 , 354.183849 , 636.778516 ], [ 12.2662469, 49.0342518, 0. ]]]	[[[0.77380166,1.51952923,1.39151851,0.15017692], [0.00000033,0.00000033,0.00000033,0. ]]]	[[[1.54164488,1.39152474,0.15017692], [0.00000033,0.00000033,0. ]]]	[[[1.27620817,0.7628883 ,0. ], [0.00000033,0.00000033,0. ]]]	[0.955,0.045]
{'B_diff': 0.5, 'I_diff': 0.25, 'N0': 1821.4127026088, 'h_N': 10.49246156590094, 'r0': 1.6546934986855693, 'a0': 0.0011088329167385123, 'h0': 1.1896571262670421, 'alpha0': 0.0008396313541403217, 'eta0': 3.6427228199809862, 'delta': 0.04617806560830566, 'n': 1.9182162134259497, 'nu': 1.394455686374855, 'a_scale': 3.5372927755974013, 'id': 1728800}	1	[0]	[[[ 182.829107 ,5212.635202 , 417.2835889, 193.855098 ]]]	[[[4534.59627 , 346.808664, 193.855098]]]	[[[1.81448505,0.64950767,1.5695615 ,0.47456835]]]	[[[0.6592116 ,1.61616396,0.47456835]]]	[[[0.61081986,1.35564456,0. ]]]	[1.]
{'B_diff': 0.25, 'I_diff': 1.0, 'N0': 1273.5010944484807, 'h_N': 7.8680518649039275, 'r0': 1.3651296438260723, 'a0': 0.0014753021857278076, 'h0': 1.0517542420330956, 'alpha0': 0.000516930367428882, 'eta0': 2.4127552058623376, 'delta': 0.04271187831608769, 'n': 1.0396431658135479, 'nu': 1.6112829655354697, 'a_scale': 4.003649350370571, 'id': 1760600}	3	[0,1,1]	[[[ 0.291028 ,7179.52520034, 46.3065977 , 78.2948382 ], [1273.50067 , 0. , 0. , 0. ], [ 0.30782531,5374.13142 , 41.97930601, 115.20794 ]]]	[[[ 0.00000034, 32.1458412 , 78.2948382 ], [ 0. , 0. , 0. ], [5374.13142 , 34.356569 , 115.20794 ]]]	[[[0. ,0. ,0. ,0. ], [0.00000033,0. ,0. ,0. ], [0.00000033,0.00000033,0.00000033,0.00000033]]]	[[[0.00003154,0. ,0. ], [0. ,0. ,0. ], [0.00000033,0.00000033,0.00000033]]]	[[[0. ,0. ,0. ], [0. ,0. ,0. ], [0. ,0.00000033,0. ]]]	[0.965,0.005,0.03 ]
{'B_diff': 0.25, 'I_diff': 1.0, 'N0': 2155.9438925855193, 'h_N': 11.469086614407924, 'r0': 0.5241930361973548, 'a0': 0.0013493522496896997, 'h0': 0.7405874078556433, 'alpha0': 0.0005028791207252347, 'eta0': 2.505035952013012, 'delta': 0.049120607374056116, 'n': 1.1617149457887515, 'nu': 1.3367497750728838, 'a_scale': 1.285642290333071, 'id': 1757400}	1	[0]	[[[ 1.73696209,8697.83754 , 93.60907083, 341.246075 ]]]	[[[4399.14097 , 85.9219723, 341.246075 ]]]	[[[0.,0.,0.,0.]]]	[[[0. ,0.00000001,0. ]]]	[[[0.,0.,0.]]]	[1.]
{'B_diff': 0.25, 'I_diff': 0.5, 'N0': 1898.8133551957753, 'h_N': 19.556026036638976, 'r0': 0.6467130247494745, 'a0': 0.000908227221966453, 'h0': 1.2643382473736766, 'alpha0': 0.0008471257787884551, 'eta0': 2.2312884133834565, 'delta': 0.048053905208939346, 'n': 1.836194914589957, 'nu': 1.474435568155811, 'a_scale': 3.1959889635463314, 'id': 1760200}	1	[0]	[[[ 1.71906512,10376.8428 , 48.3154933 , 76.7280583 ]]]	[[[3155.44386 , 36.6235306, 76.7280583]]]	[[[0.,0.,0.,0.]]]	[[[0.,0.,0.]]]	[[[0.,0.,0.]]]	[1.]
{'B_diff': 1.0, 'I_diff': 0.75, 'N0': 1790.362523574149, 'h_N': 11.345532889884858, 'r0': 1.3374774180497253, 'a0': 0.0006387209789489315, 'h0': 1.8161875847416504, 'alpha0': 0.0002365647317691961, 'eta0': 3.6485825527694633, 'delta': 0.03961621191236506, 'n': 1.0369833005110283, 'nu': 1.7422254963659904, 'a_scale': 3.3570875259689252, 'id': 1759600}	5	[1,0,0,1,0]	[[[ 0.38751329,6115.44474 , 45.0097145 , 94.6026827 ], [ 0.39342736,6964.73134 , 62.7043657 , 92.4509422 ], [ 0.39552623,7049.42058 , 68.006221 , 92.9566954 ], [ 306.608937 ,9303.88435 , 804.645683 , 54.4547107 ], [ 0.3931188 ,7103.65414 , 62.9995798 , 91.3389611 ]]]	[[[6115.44474 , 44.503367 , 94.6026827], [5415.38787 , 43.2293561, 92.4509422], [5336.87374 , 43.083431 , 92.9566954], [ 0. , 0. , 54.4547107], [5313.17951 , 42.9262926, 91.3389611]]]	[[[0.00000033,0.00000033,0.00000033,0.00000033], [0.24623416,0.32454358,2.714786 ,0.48936249], [0.24499209,0.32065563,2.50450132,0.48667839], [1.82678445,0.65052633,1.50177777,1.02106737], [0.28434258,0.33536063,3.11632759,0.56529178]]]	[[[0.00000033,0.00000033,0.00000033], [0.31476351,0.54862657,0.48936249], [0.31943767,0.55050722,0.48667839], [0. ,0. ,1.02106737], [0.33817878,0.63528943,0.56529178]]]	[[[0. ,0.00000033,0. ], [2.51898153,8.47817595,0. ], [2.27909929,6.62906805,0. ], [0.65052633,1.50177777,0. ], [2.29033585,9.48264373,0. ]]]	[0.47 ,0.44 ,0.055,0.015,0.02 ]
{'B_diff': 0.75, 'I_diff': 1.0, 'N0': 596.6803877460679, 'h_N': 16.371064386664127, 'r0': 0.9765206159987956, 'a0': 0.0011963972620032842, 'h0': 1.4143416025073092, 'alpha0': 0.0005505314849101547, 'eta0': 4.20048814284264, 'delta': 0.04212273297057136, 'n': 1.1437322432220087, 'nu': 1.5730722985599828, 'a_scale': 4.708004852863278, 'id': 1752600}	1	[0]	[[[ 6.04321027,2078.773382 , 208.2747607 , 79.5328006 ]]]	[[[779.091112 , 81.7240997, 79.5328006]]]	[[[2.38523173,0.5400712 ,1.67477174,0.60958301]]]	[[[0.76915068,1.63642604,0.60958301]]]	[[[1.06809193,2.17790018,0. ]]]	[1.]
{'B_diff': 1.0, 'I_diff': 0.5, 'N0': 1939.8692266036535, 'h_N': 19.286999831124557, 'r0': 1.485009626618924, 'a0': 0.0005615703665266154, 'h0': 1.2244875475285273, 'alpha0': 0.0006278896010916849, 'eta0': 1.327455114824742, 'delta': 0.054090642735583054, 'n': 1.7403092168215428, 'nu': 1.4551362673398966, 'a_scale': 3.9097335347640305, 'id': 1762600}	1	[0]	[[[ 0.78677468,13940.22415 , 60.7658182 , 62.0783585 ]]]	[[[1204.75475 , 48.1521995, 62.0783585]]]	[[[0.00000033,0.00000033,0.00000033,0.00000033]]]	[[[0.00000033,0.00000033,0.00000033]]]	[[[0.00000033,0.00000033,0. ]]]	[1.]
{'B_diff': 1.0, 'I_diff': 1.0, 'N0': 1744.4976360735407, 'h_N': 11.63839479241054, 'r0': 1.3948737590133948, 'a0': 0.001976656008791985, 'h0': 2.0973120052409473, 'alpha0': 0.0008759005591206442, 'eta0': 2.5589800112444303, 'delta': 0.044618824852018214, 'n': 1.9152892096178067, 'nu': 1.7027533704529452, 'a_scale': 2.803679741223517, 'id': 1763000}	1	[0]	[[[ 0.39563735,14023.734881 , 27.73597478, 17.306978 ]]]	[[[417.231481 , 21.5766979, 17.306978 ]]]	[[[0.00000033,0.00000033,0.00000033,0.00000033]]]	[[[0.00000033,0.00000033,0.00000033]]]	[[[0.00000033,0.00000033,0. ]]]	[1.]
{'B_diff': 0.5, 'I_diff': 1.0, 'N0': 1803.062829751284, 'h_N': 11.85531716408872, 'r0': 1.3042880339673555, 'a0': 0.0005465373159952837, 'h0': 1.8393395634902998, 'alpha0': 0.0002938146450578656, 'eta0': 4.37164908305782, 'delta': 0.03153874929445275, 'n': 1.03995638608098, 'nu': 1.9536684852062618, 'a_scale': 1.830307945461016, 'id': 1761400}	9	[0,0,0,0,0,0,0,1,0]	[[[ 0.30789723,12300.47332122, 32.6944637 , 37.1912331 ], [ 0.30789723,12300.4717872 , 32.6944623 , 37.1912378 ], [ 0.30789724,12300.47073439, 32.6944613 , 37.1912413 ], [ 0.30789723,12300.47242636, 32.6944629 , 37.1912359 ], [ 0.30789723,12300.47309323, 32.6944635 , 37.1912336 ], [ 0.30789723,12300.47281794, 32.6944632 , 37.1912346 ], [ 0.30789723,12300.47117225, 32.6944617 , 37.1912398 ], [ 0.31589679, 7677.96389 , 30.50370777, 63.922502 ], [ 0.30789724,12300.47000223, 32.6944606 , 37.1912437 ]]]	[[[ 0.01852122, 21.1872218 , 37.1912331 ], [ 0.0209872 , 21.1872223 , 37.1912378 ], [ 0.02283439, 21.1872227 , 37.1912413 ], [ 0.02002636, 21.1872221 , 37.1912359 ], [ 0.01879323, 21.1872218 , 37.1912336 ], [ 0.01931794, 21.1872219 , 37.1912346 ], [ 0.02207225, 21.1872225 , 37.1912398 ], [7677.96389 , 21.9168621 , 63.922502 ], [ 0.02410223, 21.187223 , 37.1912437 ]]]	[[[0. ,0. ,0. ,0. ], [0. ,0.00000011,0.00000004,0.00000012], [0.00000001,0.00000019,0.00000007,0.0000002 ], [0. ,0.00000007,0.00000002,0.00000007], [0. ,0.00000001,0. ,0.00000001], [0. ,0.00000004,0.00000001,0.00000004], [0.00000001,0.00000016,0.00000005,0.00000017], [0.00000033,0.00000033,0.00000033,0.00000033], [0.00000001,0.00000024,0.00000009,0.00000026]]]	[[[0.00260864,0. ,0. ], [0.10825368,0.00000002,0.00000012], [0.17341196,0.00000004,0.0000002 ], [0.06996212,0.00000001,0.00000007], [0.01552017,0. ,0.00000001], [0.03947272,0.00000001,0.00000004], [0.14775806,0.00000003,0.00000017], [0.00000033,0.00000033,0.00000033], [0.21272759,0.00000005,0.00000026]]]	[[[0.00000001,0. ,0. ], [0.00000029,0.00000015,0. ], [0.00000051,0.00000026,0. ], [0.00000018,0.00000009,0. ], [0.00000004,0.00000002,0. ], [0.0000001 ,0.00000005,0. ], [0.00000042,0.00000022,0. ], [0. ,0.00000033,0. ], [0.00000066,0.00000034,0. ]]]	[0.715,0.06 ,0.035,0.045,0.065,0.04 ,0.01 ,0.015,0.015]
{'B_diff': 1.0, 'I_diff': 0.25, 'N0': 1958.431370480059, 'h_N': 13.322710498179928, 'r0': 0.7345099995839867, 'a0': 0.0017468554704210104, 'h0': 2.038189411961741, 'alpha0': 0.0006367407725009319, 'eta0': 3.7102814425924664, 'delta': 0.032161356360657194, 'n': 1.4505960007437926, 'nu': 1.1751896866275149, 'a_scale': 1.7379382453047914, 'id': 1740000}	1	[0]	[[[ 155.289704 ,4675.7779478, 319.9022606, 243.698348 ]]]	[[[4660.90105 , 283.886548, 243.698348]]]	[[[1.88570496,0.62339477,1.63329568,0.46816079]]]	[[[0.62380175,1.65852655,0.46816079]]]	[[[0.54528485,1.44207442,0. ]]]	[1.]
{'B_diff': 0.25, 'I_diff': 0.25, 'N0': 588.2161582884975, 'h_N': 13.205106660131538, 'r0': 0.8337772340932696, 'a0': 0.0007745405565305788, 'h0': 1.2922060740033992, 'alpha0': 0.0007602044916956961, 'eta0': 2.361296914378654, 'delta': 0.04759546732731412, 'n': 1.8445040254639733, 'nu': 1.819781625357582, 'a_scale': 4.6446591050167125, 'id': 1763200}	1	[0]	[[[ 0.94216279,2996.42991 , 29.7906712 , 42.0514003 ]]]	[[[902.16252 , 18.1084647, 42.0514003]]]	[[[0.,0.,0.,0.]]]	[[[0.,0.,0.]]]	[[[0.,0.,0.]]]	[1.]
{'B_diff': 0.75, 'I_diff': 0.75, 'N0': 1151.098494003882, 'h_N': 9.418253181078658, 'r0': 0.6186829479367646, 'a0': 0.001948607174274735, 'h0': 1.0934604273128663, 'alpha0': 0.0006907595667877656, 'eta0': 5.170367694029283, 'delta': 0.04954042389452293, 'n': 1.524416178727962, 'nu': 1.3386172047103797, 'a_scale': 3.504834693384795, 'id': 1736400}	2	[0,1]	[[[ 184.273792 ,2881.065948 , 378.5660207, 175.968059 ], [1057.28402 , 39.0875947, 146.8378223, 0. ]]]	[[[417.263388 ,361.179578 ,175.968059 ], [ 22.974419 , 86.1838312, 0. ]]]	[[[1.33074995,0.87805208,1.21737869,0.31450872], [0.00000033,0.00000033,0.00000033,0. ]]]	[[[2.0556914 ,1.24701055,0.31450872], [0.00000033,0.00000033,0. ]]]	[[[0.97768775,0.90499357,0. ], [0.00000033,0.00000033,0. ]]]	[0.98,0.02]
{'B_diff': 0.25, 'I_diff': 1.0, 'N0': 597.7398591985309, 'h_N': 8.818197513785801, 'r0': 1.4683882105338744, 'a0': 0.001764589648643456, 'h0': 0.6759208802137191, 'alpha0': 0.00034214427001129214, 'eta0': 2.6400953609495454, 'delta': 0.03316946892848729, 'n': 1.691337378250781, 'nu': 1.0674356285968292, 'a_scale': 1.047103504281067, 'id': 1763800}	1	[1]	[[[504.206883 , 11.91893907,258.483373 , 0. ]]]	[[[7.15666149,0. ,0. ]]]	[[[0.00000033,0.00000033,0.00000033,0. ]]]	[[[0.00000033,0. ,0. ]]]	[[[0.00000033,0.00000033,0. ]]]	[1.]
{'B_diff': 0.75, 'I_diff': 0.75, 'N0': 1714.7756322848384, 'h_N': 13.95091732762347, 'r0': 1.6461319278220448, 'a0': 0.0013043429502146732, 'h0': 1.8123762998260073, 'alpha0': 0.0003211201365342173, 'eta0': 4.967004500864689, 'delta': 0.05268611652502443, 'n': 1.0521426467832895, 'nu': 1.0169841901821748, 'a_scale': 4.539939195260715, 'id': 1762000}	2	[1,1]	[[[ 13.7085742, 456.524326 ,1043.83105 , 516.552225 ], [ 788.175195 ,2672.32694 ,1520.68046 , 0. ]]]	[[[ 456.524326,1043.83105 , 516.552225], [ 0. , 0. , 0. ]]]	[[[0.00000033,0.00000033,0.00000033,0.00000033], [0.88069472,1.39968456,0.70328833,0. ]]]	[[[0.00000033,0.00000033,0.00000033], [0. ,0. ,0. ]]]	[[[0. ,0. ,0. ], [1.39968456,0.70328833,0. ]]]	[0.93,0.07]
{'B_diff': 0.75, 'I_diff': 0.75, 'N0': 1578.4744836967368, 'h_N': 8.258397556563864, 'r0': 1.1127116087077453, 'a0': 0.0017358463834117122, 'h0': 2.233861987939492, 'alpha0': 0.0003574601889963624, 'eta0': 4.4667098678074515, 'delta': 0.04923493114610353, 'n': 1.6853790710214491, 'nu': 1.5152510668133736, 'a_scale': 4.458494285404749, 'id': 1749200}	1	[0]	[[[ 64.4117928,8087.679963 , 455.7614284, 89.8223973]]]	[[[144.837843 ,432.085749 , 89.8223973]]]	[[[2.82751372,0.47304042,1.5010729 ,0.99824628]]]	[[[0.65050603,1.5408603 ,0.99824628]]]	[[[0.47127449,1.18520086,0. ]]]	[1.]
{'B_diff': 0.25, 'I_diff': 1.0, 'N0': 1668.288165868787, 'h_N': 15.543893723060034, 'r0': 1.621250463145295, 'a0': 0.0011639339947587058, 'h0': 1.9656394934148822, 'alpha0': 0.00045709736858400805, 'eta0': 3.894450187768355, 'delta': 0.03505382842651731, 'n': 1.788442149408489, 'nu': 1.0929212714371388, 'a_scale': 4.428704230423039, 'id': 1738200}	1	[0]	[[[ 56.9963952 ,4914.26555 , 332.45373737, 324.44801 ]]]	[[[1474.86544, 332.44523, 324.44801]]]	[[[2.4354083 ,0.53020537,1.37506534,0.40535383]]]	[[[0.5650772 ,1.37508735,0.40535383]]]	[[[0.52135122,0.54370513,0. ]]]	[1.]
{'B_diff': 1.0, 'I_diff': 1.0, 'N0': 2164.7391245496606, 'h_N': 11.181965915086261, 'r0': 0.5254089093440948, 'a0': 0.0010918941178830123, 'h0': 2.1128599684827694, 'alpha0': 0.00034326320590157493, 'eta0': 4.140955698659198, 'delta': 0.05156305011689348, 'n': 1.2779652381088482, 'nu': 1.6968249072542951, 'a_scale': 1.2893162061598593, 'id': 1740600}	1	[0]	[[[ 235.482524 ,5507.0856083, 280.9374491, 172.743368 ]]]	[[[5449.24389 , 261.148895, 172.743368]]]	[[[1.81842134,0.62279908,1.74290871,0.62840348]]]	[[[0.62446983,1.78651502,0.62840348]]]	[[[0.51158458,1.23941345,0. ]]]	[1.]
{'B_diff': 0.75, 'I_diff': 0.75, 'N0': 2163.9187997685744, 'h_N': 9.418245029047371, 'r0': 1.7110442953515403, 'a0': 0.0012003796868574467, 'h0': 1.7234749034380015, 'alpha0': 0.0006742104161507215, 'eta0': 2.750834508767569, 'delta': 0.04324451733445618, 'n': 1.064921824148473, 'nu': 1.3723075861732275, 'a_scale': 2.6746879676091533, 'id': 1755600}	2	[1,1]	[[[ 0.27617718, 7977.16776 , 60.03581883, 125.176489 ], [ 0.29665979,14520.5794 , 200.4578804 , 113.508636 ]]]	[[[7977.16776 , 57.720013, 125.176489], [ 0. , 162.367134, 113.508636]]]	[[[0. ,0. ,0. ,0. ], [0.20092928,0.15690622,1.71922728,1.29429285]]]	[[[0. ,0. ,0. ], [0. ,1.73122543,1.29429285]]]	[[[0. ,0. ,0. ], [0.15690622,1.70670654,0. ]]]	[0.02,0.98]
{'B_diff': 0.25, 'I_diff': 1.0, 'N0': 934.208187893546, 'h_N': 5.270197044924639, 'r0': 1.3332048002684422, 'a0': 0.0005766795634440662, 'h0': 1.3101779089288494, 'alpha0': 0.0007808463850659097, 'eta0': 4.335221053271239, 'delta': 0.05704039454560074, 'n': 1.8663288480201379, 'nu': 1.5737599231860633, 'a_scale': 2.7707043692965927, 'id': 1735000}	2	[0,1]	[[[ 63.7773009 ,2998.38376 , 210.20088262, 111.496554 ], [ 768.93118 , 38.01121126, 400.8754851 , 0. ]]]	[[[1491.76269 , 201.053728 , 111.496554 ], [ 29.2084876, 37.1862241, 0. ]]]	[[[2.03453337,0.5775041 ,1.49057591,0.4454134 ], [0.00000033,0.00000033,0.00000033,0. ]]]	[[[0.60318221,1.52547619,0.4454134 ], [0.00000033,0.00000033,0. ]]]	[[[0.56046244,0.80990802,0. ], [0.00000033,0.00000033,0. ]]]	[0.985,0.015]
{'B_diff': 0.5, 'I_diff': 0.25, 'N0': 822.251280701528, 'h_N': 7.269304815322526, 'r0': 0.951290924572679, 'a0': 0.0015525148634381834, 'h0': 1.5825618768519845, 'alpha0': 0.0004954848945498862, 'eta0': 3.023553658897256, 'delta': 0.039907546763747366, 'n': 1.2216577177687424, 'nu': 1.7300746157614544, 'a_scale': 4.144109934167997, 'id': 1764000}	2	[0,0]	[[[ 0.38518759,3161.784739 , 40.534372 , 71.2478159 ], [ 0.36185458,4948.74217 , 40.8643588 , 45.0895734 ]]]	[[[3079.38498 , 24.8664612, 71.2478159], [ 435.6215 , 24.2765433, 45.0895734]]]	[[[0.00000033,0.00000033,0.00000033,0.00000033], [0. ,0. ,0. ,0. ]]]	[[[0.00000033,0.00000033,0.00000033], [0. ,0. ,0. ]]]	[[[0.00000033,0.00000033,0. ], [0. ,0. ,0. ]]]	[0.59,0.41]
{'B_diff': 1.0, 'I_diff': 0.25, 'N0': 1562.4344520550046, 'h_N': 19.150355900328, 'r0': 0.9862454007672017, 'a0': 0.0012738282848052443, 'h0': 0.8839841507130007, 'alpha0': 0.0008412095890662297, 'eta0': 3.134683809992974, 'delta': 0.05516004554354717, 'n': 1.955205996148988, 'nu': 1.5422718640827138, 'a_scale': 3.9085867087117068, 'id': 1724000}	1	[0]	[[[ 180.28272 ,3377.8826507, 277.8616943, 216.344614 ]]]	[[[3325.36707 , 196.410302, 216.344614]]]	[[[1.56812379,0.72685169,1.51938438,0.32399958]]]	[[[0.7289926 ,1.57762681,0.32399958]]]	[[[0.63850486,1.38741894,0. ]]]	[1.]
{'B_diff': 0.5, 'I_diff': 0.5, 'N0': 1976.7587893427, 'h_N': 15.470029514637815, 'r0': 0.9404705462410965, 'a0': 0.0020112415396386996, 'h0': 1.787449420570726, 'alpha0': 0.00041018647721184246, 'eta0': 1.657454211598046, 'delta': 0.05769495235567326, 'n': 1.6235834152348452, 'nu': 1.7431973066684825, 'a_scale': 1.918049122884967, 'id': 1764200}	1	[0]	[[[ 1.05955802,11625.91478 , 47.9487476 , 35.0531891 ]]]	[[[3342.13386 , 34.38635 , 35.0531891]]]	[[[0.00000033,0.00000033,0.00000033,0.00000033]]]	[[[0.00000033,0.00000033,0.00000033]]]	[[[0.00000033,0.00000033,0. ]]]	[1.]
{'B_diff': 0.75, 'I_diff': 0.25, 'N0': 1254.5726770136037, 'h_N': 13.235470087970725, 'r0': 0.9326429704186388, 'a0': 0.0013508712587943755, 'h0': 0.7442369696087485, 'alpha0': 0.0005606511343556267, 'eta0': 1.4745473827640423, 'delta': 0.05517679983225074, 'n': 1.7305515638383953, 'nu': 1.655820064736949, 'a_scale': 2.007524573538689, 'id': 1764800}	1	[0]	[[[ 1.03848504,5154.97884 , 46.5038732 , 129.668784 ]]]	[[[3204.66882 , 31.0920452, 129.668784 ]]]	[[[0.00000033,0.00000033,0.00000033,0.00000033]]]	[[[0.00000033,0.00000033,0.00000033]]]	[[[0.00000033,0.00000033,0. ]]]	[1.]
{'B_diff': 1.0, 'I_diff': 0.25, 'N0': 1123.7646227782475, 'h_N': 17.735816500301492, 'r0': 0.5947583711472963, 'a0': 0.0009836574661272546, 'h0': 0.9809068993310593, 'alpha0': 0.0005715968912029743, 'eta0': 5.118791978595418, 'delta': 0.05608324704481811, 'n': 1.0457878361045068, 'nu': 1.3359475713722195, 'a_scale': 1.4108472323439603, 'id': 1743200}	2	[0,1]	[[[ 99.8616767 ,1110.44440718, 497.129224 , 280.376192 ], [ 100.007251 ,1110.83893 , 497.052256 , 280.20195 ]]]	[[[1110.44389 , 380.172576, 280.376192], [1110.83893 , 380.142422, 280.20195 ]]]	[[[1.3676003 ,0.89668015,0.5629504 ,0.30149562], [1.36356848,0.89703282,0.56324522,0.30180669]]]	[[[0.89668037,0.59238482,0.30149562], [0.89703282,0.5925578 ,0.30180669]]]	[[[0.43506281,0.48059166,0. ], [0. ,0.48123767,0. ]]]	[0.915,0.085]
{'B_diff': 0.5, 'I_diff': 0.5, 'N0': 1495.0090630259015, 'h_N': 5.989193886268658, 'r0': 0.8803737635011075, 'a0': 0.0011639541549807175, 'h0': 0.959177623002445, 'alpha0': 0.000542510296658122, 'eta0': 3.477247553008988, 'delta': 0.05254579557750571, 'n': 1.058096510058196, 'nu': 1.9777974511162921, 'a_scale': 1.4544835056307805, 'id': 1748200}	3	[0,1,1]	[[[ 16.7927709,4919.250255 , 173.10828 , 193.074762 ], [ 31.1052155,4876.0132 , 184.9841954, 178.405457 ], [ 151.972394 ,6640.25785 , 328.859698 , 138.127118 ]]]	[[[4779.7515 , 123.283114, 193.074762], [4876.0132 , 134.594176, 178.405457], [ 0. , 217.340061, 138.127118]]]	[[[3.41897522,0.39088883,1.80875535,0.71441987], [3.07548332,0.41111065,1.85514889,0.67319288], [2.0319777 ,0.5804901 ,1.8399085 ,0.80496691]]]	[[[0.39300593,1.89369131,0.71441987], [0.41111065,1.95079635,0.67319288], [0. ,1.8909844 ,0.80496691]]]	[[[0.3203263 ,1.6217201 ,0. ], [0. ,1.62529727,0. ], [0.5804901 ,1.76606193,0. ]]]	[0.96,0.03,0.01]
{'B_diff': 0.75, 'I_diff': 0.75, 'N0': 928.4091448142437, 'h_N': 10.259555391062964, 'r0': 1.8882960698667393, 'a0': 0.0009752070726253479, 'h0': 1.3012473831337439, 'alpha0': 0.0004854779235795981, 'eta0': 3.544751466995163, 'delta': 0.04955754729657476, 'n': 1.2088015281830127, 'nu': 1.414136049911926, 'a_scale': 1.9173954469728343, 'id': 1752400}	1	[0]	[[[ 1.00982232,3932.869286 , 274.1288969 , 141.494018 ]]]	[[[111.918206,235.738037,141.494018]]]	[[[1.14537211,0.48863078,1.34486688,0.75743428]]]	[[[0.73290814,1.39037832,0.75743428]]]	[[[0.48252452,1.31742288,0. ]]]	[1.]
{'B_diff': 0.5, 'I_diff': 0.75, 'N0': 1833.8237020851675, 'h_N': 18.63185567346627, 'r0': 1.493908587172702, 'a0': 0.0012540561926976494, 'h0': 1.4253476655910506, 'alpha0': 0.0006466765961327036, 'eta0': 2.142524832768081, 'delta': 0.03275153144398112, 'n': 1.0432452476210081, 'nu': 1.401842253470376, 'a_scale': 2.257427178916714, 'id': 1764400}	2	[0,1]	[[[ 0.45670703,11999.53710082, 48.2269799 , 76.0840652 ], [ 0.48462764, 7247.7276 , 44.91950348, 135.064866 ]]]	[[[ 0.00000082, 36.5842213 , 76.0840652 ], [7247.7276 , 39.3818467 , 135.064866 ]]]	[[[0. ,0. ,0. ,0. ], [0.00000033,0.00000033,0.00000033,0.00000033]]]	[[[0.00016864,0. ,0. ], [0.00000033,0.00000033,0.00000033]]]	[[[0. ,0. ,0. ], [0. ,0.00000033,0. ]]]	[0.975,0.025]
{'B_diff': 0.75, 'I_diff': 1.0, 'N0': 1473.5653958651603, 'h_N': 6.646459832455841, 'r0': 0.6230240266651279, 'a0': 0.0013829196707302346, 'h0': 2.25459486579833, 'alpha0': 0.00040437246722243604, 'eta0': 4.260996718325865, 'delta': 0.030576347511584934, 'n': 1.3250602154367583, 'nu': 1.1872650526708401, 'a_scale': 1.3823374362197087, 'id': 1743000}	1	[0]	[[[ 68.6351036,3279.636106 , 209.2535783, 310.643397 ]]]	[[[2842.11483 , 208.783328, 310.643397]]]	[[[2.02175878,0.59230504,1.38954481,0.34805574]]]	[[[0.61393131,1.39134365,0.34805574]]]	[[[0.49228749,0.62317507,0. ]]]	[1.]
{'B_diff': 1.0, 'I_diff': 0.75, 'N0': 918.7255871111867, 'h_N': 5.417086279397542, 'r0': 0.8546690909562695, 'a0': 0.0012588182077651628, 'h0': 0.739460418817332, 'alpha0': 0.0003070829312993565, 'eta0': 3.6915766119528928, 'delta': 0.04558135062277323, 'n': 1.8430392447002253, 'nu': 1.7771173526381645, 'a_scale': 4.728116949431779, 'id': 1766000}	2	[0,0]	[[[ 0.67600517,1698.27261 , 52.032335 , 275.869497 ], [ 0.41149028,5849.6542487 , 54.685991 , 118.492734 ]]]	[[[1667.50043 , 38.8839124, 275.869497 ], [ 77.2044587, 38.1060508, 118.492734 ]]]	[[[0.00000033,0.00000033,0.00000033,0.00000033], [0. ,0. ,0. ,0. ]]]	[[[0.00000033,0.00000033,0.00000033], [0. ,0. ,0. ]]]	[[[0.00000033,0.00000033,0. ], [0. ,0. ,0. ]]]	[0.745,0.255]
{'B_diff': 0.75, 'I_diff': 0.5, 'N0': 1440.0591760074412, 'h_N': 19.39764152155719, 'r0': 1.0427128425028163, 'a0': 0.0012259221712005953, 'h0': 0.8893658178418491, 'alpha0': 0.0006488634484588594, 'eta0': 5.030374391865059, 'delta': 0.03481899138136446, 'n': 1.3855799385779812, 'nu': 1.214744889300619, 'a_scale': 3.450530513703297, 'id': 1745800}	1	[0]	[[[ 62.0207841,4146.397789 , 358.861056 , 347.121459 ]]]	[[[504.596849,348.506605,347.121459]]]	[[[2.00552834,0.60310827,1.45318908,0.33789545]]]	[[[0.74422473,1.47312667,0.33789545]]]	[[[0.59231754,1.09491458,0. ]]]	[1.]
{'B_diff': 0.25, 'I_diff': 0.5, 'N0': 1667.0733297701593, 'h_N': 17.253473642549437, 'r0': 0.6283458790526012, 'a0': 0.0013134375304825789, 'h0': 2.0759749110949697, 'alpha0': 0.0008870578606457427, 'eta0': 2.109996963277144, 'delta': 0.059193408993977306, 'n': 1.875106599900057, 'nu': 1.8810705748405225, 'a_scale': 1.0131079070478324, 'id': 1766600}	1	[0]	[[[ 1.84938446,9056.87404 , 28.4880436 , 17.7390379 ]]]	[[[5119.58772 , 17.7938344, 17.7390379]]]	[[[0.,0.,0.,0.]]]	[[[0.,0.,0.]]]	[[[0.,0.,0.]]]	[1.]
{'B_diff': 0.5, 'I_diff': 1.0, 'N0': 1752.5711472884486, 'h_N': 17.752298100775334, 'r0': 1.890038208143368, 'a0': 0.002056232700743039, 'h0': 1.8679855033596693, 'alpha0': 0.00033908479390922, 'eta0': 3.9566697540202207, 'delta': 0.03328021216774341, 'n': 1.4463493053479268, 'nu': 1.182972186560494, 'a_scale': 1.521544995086512, 'id': 1739000}	1	[0]	[[[ 30.4559002,4257.27257 , 254.4885295, 418.72326 ]]]	[[[3187.97385 , 253.902422, 418.72326 ]]]	[[[2.79675882,0.49575207,1.34270344,0.3421246 ]]]	[[[0.52631377,1.34456487,0.3421246 ]]]	[[[0.43930096,0.56320844,0. ]]]	[1.]
{'B_diff': 0.75, 'I_diff': 0.75, 'N0': 1137.388687790518, 'h_N': 13.992224334097699, 'r0': 1.1768059120638046, 'a0': 0.0010681662930789745, 'h0': 1.316422134078116, 'alpha0': 0.00043781621605180985, 'eta0': 1.7580679577299088, 'delta': 0.03806809470600647, 'n': 1.5431746949856109, 'nu': 1.2210586307850484, 'a_scale': 1.2470322119910808, 'id': 1765200}	1	[0]	[[[ 0.9336869,3206.94887 , 110.9971732, 291.586869 ]]]	[[[1583.84688 , 108.830742, 291.586869]]]	[[[0.,0.,0.,0.]]]	[[[0.,0.,0.]]]	[[[0.,0.,0.]]]	[1.]
{'B_diff': 1.0, 'I_diff': 1.0, 'N0': 1989.7097470619383, 'h_N': 18.973817724118526, 'r0': 1.5144099119073746, 'a0': 0.001438023337450192, 'h0': 1.4643202927224033, 'alpha0': 0.0004605202405772471, 'eta0': 4.068570107369297, 'delta': 0.04068996812770452, 'n': 1.6104028339940397, 'nu': 1.373038176095287, 'a_scale': 4.025698864316396, 'id': 1753400}	1	[0]	[[[ 3.18987854,10163.3706475 , 443.71141562, 274.847787 ]]]	[[[ 56.0350475,439.463977 ,274.847787 ]]]	[[[2.14294775,0.47373647,1.84830502,0.94815558]]]	[[[0.77488781,1.85430556,0.94815558]]]	[[[0.47281823,1.63338072,0. ]]]	[1.]
{'B_diff': 0.5, 'I_diff': 1.0, 'N0': 2049.5771426899714, 'h_N': 10.535185258178736, 'r0': 1.2131095910819578, 'a0': 0.001114825696887335, 'h0': 1.885929067644967, 'alpha0': 0.0007658808155368141, 'eta0': 5.232084825552134, 'delta': 0.031613408307501895, 'n': 1.6349510297974166, 'nu': 1.7253935714752568, 'a_scale': 1.12121054271623, 'id': 1767800}	1	[0]	[[[ 0.29807955,10339.10052 , 26.35450771, 56.0887474 ]]]	[[[6265.50568 , 20.2413742, 56.0887474]]]	[[[0.00000033,0.00000033,0.00000033,0.00000033]]]	[[[0.00000033,0.00000033,0.00000033]]]	[[[0.00000033,0.00000033,0. ]]]	[1.]
{'B_diff': 0.5, 'I_diff': 0.25, 'N0': 1942.0409417254823, 'h_N': 11.526923249227966, 'r0': 1.7532556058995832, 'a0': 0.002007614056044438, 'h0': 1.9312072843785515, 'alpha0': 0.0007702258721870429, 'eta0': 2.85947178340548, 'delta': 0.037064400791889524, 'n': 1.6112129828002848, 'nu': 1.4682781862608119, 'a_scale': 3.1790132666940987, 'id': 1767200}	1	[0]	[[[ 0.26455033,10898.72754 , 45.0284546 , 53.9889612 ]]]	[[[3858.28055 , 32.9867779, 53.9889612]]]	[[[0.,0.,0.,0.]]]	[[[0.,0.,0.]]]	[[[0.,0.,0.]]]	[1.]
{'B_diff': 0.25, 'I_diff': 0.75, 'N0': 1228.7297335338967, 'h_N': 13.0074494971454, 'r0': 0.9001357166869666, 'a0': 0.0013169929415968154, 'h0': 1.139922485313928, 'alpha0': 0.0003158333055247786, 'eta0': 4.572364556392611, 'delta': 0.05700392811400641, 'n': 1.2027763153557327, 'nu': 1.8176935877265676, 'a_scale': 4.123543284956661, 'id': 1747600}	1	[0]	[[[ 130.378242 ,4061.29452 , 353.8635227, 121.22678 ]]]	[[[811.63981 ,296.473569,121.22678 ]]]	[[[1.78649814,0.6487503 ,1.37946596,0.40796688]]]	[[[0.72192536,1.45256921,0.40796688]]]	[[[0.63661921,1.09064323,0. ]]]	[1.]
{'B_diff': 1.0, 'I_diff': 0.25, 'N0': 941.9649843099916, 'h_N': 6.015079066455083, 'r0': 0.9251734936776724, 'a0': 0.001232848556821379, 'h0': 0.7195461962194738, 'alpha0': 0.0003601976153936009, 'eta0': 3.923297994497847, 'delta': 0.031054211876246157, 'n': 1.5143280782244033, 'nu': 1.283874106554597, 'a_scale': 1.7260898021590507, 'id': 1768800}	1	[0]	[[[ 5.62470856,294.0648326 ,116.8118746 ,500.638987 ]]]	[[[210.731892 , 93.6147872,500.638987 ]]]	[[[0.00000033,0.00000033,0.00000033,0.00000033]]]	[[[0.00000033,0.00000033,0.00000033]]]	[[[0.00000033,0.00000033,0. ]]]	[1.]
{'B_diff': 1.0, 'I_diff': 1.0, 'N0': 1090.3261843387809, 'h_N': 16.449503374818246, 'r0': 0.856735900739056, 'a0': 0.001013192343346149, 'h0': 1.0821937064118856, 'alpha0': 0.0004095811913913279, 'eta0': 1.4480115320391311, 'delta': 0.04739773394460415, 'n': 1.581194448173173, 'nu': 1.4218676268927064, 'a_scale': 3.610866836541747, 'id': 1769400}	1	[0]	[[[ 1.22224873,7460.65211365, 77.9875708 , 100.683047 ]]]	[[[ 5.17097365, 64.6569911 ,100.683047 ]]]	[[[0.00000033,0.00000033,0.00000033,0.00000033]]]	[[[0.00000033,0.00000033,0.00000033]]]	[[[0.00000033,0.00000033,0. ]]]	[1.]
{'B_diff': 1.0, 'I_diff': 0.5, 'N0': 1767.520100429347, 'h_N': 9.573439696430484, 'r0': 1.3452993200468546, 'a0': 0.0012833351292108443, 'h0': 1.3037311661436923, 'alpha0': 0.0004496086592198308, 'eta0': 4.422417296766463, 'delta': 0.05369482212471095, 'n': 1.3623658201589715, 'nu': 1.4342254143501596, 'a_scale': 3.967238604602014, 'id': 1743400}	2	[0,0]	[[[ 109.193069 ,5336.54315 , 696.0297372, 247.669328 ], [ 138.135899 ,5944.059915 , 707.4652987, 231.391404 ]]]	[[[1302.81978 , 639.196695, 247.669328], [ 744.616125, 651.903086, 231.391404]]]	[[[2.19251689,0.80600233,1.16181782,0.68915839], [2.05165334,0.77716504,1.20262562,0.76302524]]]	[[[1.54649752,1.20613741,0.68915839], [1.5325302 ,1.23816518,0.76302524]]]	[[[1.08886987,1.31170526,0. ], [0.85927073,1.5235653 ,0. ]]]	[0.83,0.17]
{'B_diff': 0.25, 'I_diff': 0.5, 'N0': 969.547266936044, 'h_N': 5.119442206732606, 'r0': 1.1495290931179332, 'a0': 0.0009018491502937082, 'h0': 2.25789980297908, 'alpha0': 0.000649150187004253, 'eta0': 3.1156417413832647, 'delta': 0.044844972250139725, 'n': 1.275495471943045, 'nu': 1.1596476925626993, 'a_scale': 3.9089843402747744, 'id': 1753800}	1	[0]	[[[ 9.94004631,3526.145248 , 342.4085673 , 114.097558 ]]]	[[[130.041248,322.962251,114.097558]]]	[[[3.22549244,0.57955113,1.31878627,0.95036136]]]	[[[0.65116015,1.33798845,0.95036136]]]	[[[0.57696994,1.17594097,0. ]]]	[1.]
{'B_diff': 0.75, 'I_diff': 0.5, 'N0': 1172.5373612528003, 'h_N': 15.745632995014923, 'r0': 1.6524427463044473, 'a0': 0.0011562585064376048, 'h0': 2.2761713159281665, 'alpha0': 0.00023371748657473806, 'eta0': 2.4910263140565747, 'delta': 0.057191190865719915, 'n': 1.6778953049843404, 'nu': 1.743360816990367, 'a_scale': 1.0286067871194198, 'id': 1768200}	1	[0]	[[[ 0.64027941,4993.96213 , 76.7526687 , 55.6392861 ]]]	[[[3549.95174 , 50.0087537, 55.6392861]]]	[[[0.,0.,0.,0.]]]	[[[0.,0.,0.]]]	[[[0.,0.,0.]]]	[1.]
{'B_diff': 1.0, 'I_diff': 0.75, 'N0': 1592.4885966635113, 'h_N': 11.937427555046074, 'r0': 1.090928946583917, 'a0': 0.0007137450235938095, 'h0': 0.9227343112732553, 'alpha0': 0.0006035943380665874, 'eta0': 3.3509835158294834, 'delta': 0.03012138241294866, 'n': 1.3592155508540986, 'nu': 1.8351316947975573, 'a_scale': 2.866271049519288, 'id': 1769200}	2	[0,0]	[[[ 0.36475666,12661.0346038 , 24.04220026, 58.9789611 ], [ 0.40101392, 5173.0145585 , 22.23687134, 140.137905 ]]]	[[[ 37.8064038, 15.8337302, 58.9789611], [5136.06577 , 16.8410732, 140.137905 ]]]	[[[0.00000033,0.00000033,0.00000033,0.00000033], [0. ,0. ,0. ,0. ]]]	[[[0.00000033,0.00000033,0.00000033], [0. ,0. ,0. ]]]	[[[0.00000033,0.00000033,0. ], [0. ,0. ,0. ]]]	[0.31,0.69]
{'B_diff': 0.5, 'I_diff': 1.0, 'N0': 1337.7591715605179, 'h_N': 10.495963391600364, 'r0': 0.8556722943418694, 'a0': 0.0011229007348210443, 'h0': 1.29730525737755, 'alpha0': 0.0006123012411250254, 'eta0': 3.8258683909639952, 'delta': 0.05306862326881254, 'n': 1.6395618236340121, 'nu': 1.5784366181893004, 'a_scale': 3.189733618187826, 'id': 1745400}	1	[0]	[[[ 61.1884673 ,4542.02282 , 206.86704101, 197.713168 ]]]	[[[2034.73836 , 202.768542, 197.713168]]]	[[[2.29718717,0.50940218,1.68308594,0.5775785 ]]]	[[[0.60395443,1.69798579,0.5775785 ]]]	[[[0.47427916,1.08700476,0. ]]]	[1.]
{'B_diff': 1.0, 'I_diff': 0.5, 'N0': 2034.043247060738, 'h_N': 10.210300046777327, 'r0': 0.8848727216429579, 'a0': 0.0017132323071354571, 'h0': 1.3904515783930904, 'alpha0': 0.00031883321124076693, 'eta0': 2.7734176538194055, 'delta': 0.052285946723710765, 'n': 1.6015507933439825, 'nu': 1.3959313820959076, 'a_scale': 2.4668895206324315, 'id': 1733800}	2	[0,0]	[[[ 146.468156 ,4504.573296 , 291.2715855 , 332.245435 ], [ 2.73072261,6790.38413 , 303.06324201, 381.289403 ]]]	[[[4417.46872 , 253.180522, 332.245435], [2922.27118 , 300.223313, 381.289403]]]	[[[1.87371733,0.62276831,1.45223543,0.38982217], [1.65806639,0.40223773,1.42594483,0.65269301]]]	[[[0.62639133,1.50171143,0.38982217], [0.56185503,1.43147076,0.65269301]]]	[[[0.51366745,1.14557829,0. ], [0.30032718,1.01230038,0. ]]]	[0.975,0.025]
{'B_diff': 0.5, 'I_diff': 0.5, 'N0': 1205.5792764497928, 'h_N': 7.194869635648581, 'r0': 1.1701844212275179, 'a0': 0.0016003440197221047, 'h0': 1.3188469059774657, 'alpha0': 0.0003696217038571072, 'eta0': 4.7879145672012235, 'delta': 0.057679136341764733, 'n': 1.2466591777715201, 'nu': 1.8230548098537636, 'a_scale': 1.495419011729361, 'id': 1735400}	1	[0]	[[[ 173.824934 ,2671.167247 , 400.6858451, 134.461246 ]]]	[[[2482.91022 , 319.084452, 134.461246]]]	[[[1.45813609,0.82434099,1.09954606,0.42035423]]]	[[[0.83598811,1.16524611,0.42035423]]]	[[[0.73247658,0.90125139,0. ]]]	[1.]
{'B_diff': 1.0, 'I_diff': 1.0, 'N0': 1923.246851002058, 'h_N': 18.384724378033887, 'r0': 1.3349990217848027, 'a0': 0.001858688353988395, 'h0': 1.522209126110381, 'alpha0': 0.0004900661569981177, 'eta0': 5.007472764178182, 'delta': 0.04910102580203574, 'n': 1.4114973446451335, 'nu': 1.3741575056896949, 'a_scale': 3.0362572876184455, 'id': 1756600}	1	[0]	[[[ 13.8513312,8406.9090342, 818.7126914, 181.414818 ]]]	[[[ 13.3379642,781.514945 ,181.414818 ]]]	[[[2.29633042,0.67373157,1.28751152,0.97869219]]]	[[[0.95585671,1.32126297,0.97869219]]]	[[[0.67339916,1.51895657,0. ]]]	[1.]
{'B_diff': 0.25, 'I_diff': 1.0, 'N0': 2083.8576075310343, 'h_N': 11.951656481170117, 'r0': 1.0263456783988651, 'a0': 0.0014129299112569087, 'h0': 0.5941880911508904, 'alpha0': 0.0005172709622412934, 'eta0': 2.7643508218161523, 'delta': 0.04494026797517764, 'n': 1.4718903412605573, 'nu': 1.6284530252636307, 'a_scale': 4.279737071470278, 'id': 1770200}	1	[0]	[[[ 0.66358919,10892.185608 , 44.53673748, 197.78696 ]]]	[[[961.678748 , 35.1494688,197.78696 ]]]	[[[0.,0.,0.,0.]]]	[[[0.,0.,0.]]]	[[[0.,0.,0.]]]	[1.]
{'B_diff': 0.5, 'I_diff': 0.25, 'N0': 2142.375592246985, 'h_N': 5.408034317155962, 'r0': 0.9603112974103596, 'a0': 0.002006175956383872, 'h0': 1.6862090781824224, 'alpha0': 0.0008557403488244145, 'eta0': 2.1113971293991134, 'delta': 0.042762419514533447, 'n': 1.8690628131793157, 'nu': 1.0691877093382463, 'a_scale': 4.423512618211269, 'id': 1744800}	4	[0,1,1,1]	[[[ 171.034587 , 6713.16243 , 406.03401508, 223.144447 ], [ 171.093598 , 6712.29406 , 407.158352 , 223.121705 ], [ 0.25204167,10095.083101 , 0. , 0. ], [ 0.25204167,15105.309246 , 0. , 0. ]]]	[[[5470.42121 , 405.560305, 223.144447], [5460.80398 , 407.158352, 223.121705], [9254.74542 , 0. , 0. ], [ 347.676646, 0. , 0. ]]]	[[[2.02191873,0.58720202,1.81502001,0.71614822], [2.01849931,0.58697593,1.80913003,0.71631267], [0.00000033,0.00000033,0. ,0. ], [0.00000033,0.00000033,0. ,0. ]]]	[[[0.60710803,1.81547798,0.71614822], [0.60706376,1.80913003,0.71631267], [0.00000033,0. ,0. ], [0.00000033,0. ,0. ]]]	[[[0.54072275,1.44709346,0. ], [0.54045714,0. ,0. ], [0.00000033,0. ,0. ], [0.00000033,0. ,0. ]]]	[0.935,0.055,0.005,0.005]
{'B_diff': 0.5, 'I_diff': 0.25, 'N0': 2031.6544072894615, 'h_N': 7.118662595867003, 'r0': 1.0354510560779007, 'a0': 0.0011629026772787478, 'h0': 0.95028688836917, 'alpha0': 0.0005686523951587471, 'eta0': 2.2271336522338094, 'delta': 0.05582337947758244, 'n': 1.5214768875998987, 'nu': 1.8467410234320973, 'a_scale': 3.938335372902508, 'id': 1770400}	1	[0]	[[[ 0.43252981,11592.88209 , 37.0384307 , 61.6144672 ]]]	[[[3667.29434 , 23.527893 , 61.6144672]]]	[[[0.00000033,0.00000033,0.00000033,0.00000033]]]	[[[0.00000033,0.00000033,0.00000033]]]	[[[0.00000033,0.00000033,0. ]]]	[1.]
{'B_diff': 0.25, 'I_diff': 0.25, 'N0': 888.0779141185126, 'h_N': 18.51918863759159, 'r0': 1.6365160266126486, 'a0': 0.0011791007500029055, 'h0': 1.2430269426598124, 'alpha0': 0.0002412582296466358, 'eta0': 2.5513235538732824, 'delta': 0.03426175012238481, 'n': 1.093459827355859, 'nu': 1.795906347228101, 'a_scale': 2.156292579547874, 'id': 1769600}	2	[0,0]	[[[ 0.49474749,4126.86421 , 46.4100166 , 92.1896996 ], [ 0.50647358,3626.286406 , 46.183251 , 102.238693 ]]]	[[[1747.09398 , 27.2654651, 92.1896996], [3241.65584 , 27.7430875, 102.238693 ]]]	[[[0.00000576,0.00003178,0.00000281,0.00002701], [0. ,0. ,0. ,0. ]]]	[[[0.00022708,0.00001066,0.00002701], [0. ,0. ,0. ]]]	[[[0.00022182,0.000022 ,0. ], [0. ,0. ,0. ]]]	[0.33,0.67]
{'B_diff': 1.0, 'I_diff': 0.5, 'N0': 2168.0152601404543, 'h_N': 11.48297083340592, 'r0': 1.7355094940244884, 'a0': 0.0005283321285309283, 'h0': 1.163793338208015, 'alpha0': 0.0007807514529839572, 'eta0': 1.6221628265119483, 'delta': 0.034733879605887044, 'n': 1.259786779476467, 'nu': 1.0306034534082325, 'a_scale': 4.427472207958365, 'id': 1765800}	8	[1,0,1,1,1,1,1,1]	[[[ 0.23450947,17659.169341 , 0. , 0. ], [ 0.94811037,12722.9401571 , 449.88220686, 232.579101 ], [ 0.23450947, 8273.2533476 , 0. , 0. ], [ 0.94782186,12720.275823 , 448.752297 , 232.875535 ], [ 0.23450947,13181.04223 , 0. , 0. ], [ 0.23450947,10663.70629 , 0. , 0. ], [ 0.23450947, 9540.91668 , 0. , 0. ], [ 0.23450947,15221.64796 , 0. , 0. ]]]	[[[ 737.441841 , 0. , 0. ], [ 75.2154571, 449.828425 , 232.579101 ], [8246.17466 , 0. , 0. ], [ 74.976323 , 448.752297 , 232.875535 ], [4319.94354 , 0. , 0. ], [6333.8123 , 0. , 0. ], [7232.04399 , 0. , 0. ], [2687.45896 , 0. , 0. ]]]	[[[0.00000033,0.00000033,0. ,0. ], [2.05340938,0.42798088,2.45334619,1.34114952], [0.00000033,0.00000033,0. ,0. ], [2.04722008,0.42748676,2.45458282,1.33665358], [0.00000033,0.00000033,0. ,0. ], [0.00000033,0.00000033,0. ,0. ], [0.00000033,0.00000033,0. ,0. ], [0.00000033,0.00000033,0. ,0. ]]]	[[[0.00000033,0. ,0. ], [0.63805753,2.45338976,1.34114952], [0.00000033,0. ,0. ], [0.63801654,2.45458282,1.33665358], [0.00000033,0. ,0. ], [0.00000033,0. ,0. ], [0.00000033,0. ,0. ], [0.00000033,0. ,0. ]]]	[[[0.00000033,0. ,0. ], [0.4269477 ,2.50911312,0. ], [0.00000033,0. ,0. ], [0.4264539 ,0. ,0. ], [0.00000033,0. ,0. ], [0.00000033,0. ,0. ], [0.00000033,0. ,0. ], [0.00000033,0. ,0. ]]]	[0.21 ,0.305,0.16 ,0.245,0.025,0.015,0.015,0.025]
{'B_diff': 0.25, 'I_diff': 0.75, 'N0': 1845.7941822664402, 'h_N': 16.509081482265728, 'r0': 0.6609878106094067, 'a0': 0.0010058771962025272, 'h0': 1.9668367428414046, 'alpha0': 0.0005468911283135132, 'eta0': 3.815984803726652, 'delta': 0.05138400204476809, 'n': 1.489190854162668, 'nu': 1.1955559094873514, 'a_scale': 4.648780549611571, 'id': 1750800}	1	[0]	[[[ 270.879935 ,5873.39785 , 515.77297403, 141.087284 ]]]	[[[1441.29842 , 512.163032, 141.087284]]]	[[[1.59915416,0.71063637,1.37980107,0.5617916 ]]]	[[[0.77957197,1.38427271,0.5617916 ]]]	[[[0.69566311,0.76893808,0. ]]]	[1.]
{'B_diff': 0.75, 'I_diff': 0.25, 'N0': 1354.9694228252895, 'h_N': 9.64021217909924, 'r0': 0.7813296029447182, 'a0': 0.0019410338217060166, 'h0': 1.3954846381270927, 'alpha0': 0.0004138810573632978, 'eta0': 3.5669335259903505, 'delta': 0.047182497292714974, 'n': 1.2830151976401583, 'nu': 1.4249177183431299, 'a_scale': 4.5064084890831655, 'id': 1742400}	1	[0]	[[[ 149.417861 ,2982.270331 , 289.6686119, 207.735205 ]]]	[[[2882.82156 , 230.639956, 207.735205]]]	[[[1.6054504 ,0.72559539,1.31332578,0.32732341]]]	[[[0.72970991,1.37103019,0.32732341]]]	[[[0.62545146,1.09991026,0. ]]]	[1.]
{'B_diff': 0.75, 'I_diff': 0.75, 'N0': 598.0780535474657, 'h_N': 10.193167537313766, 'r0': 1.48879648574255, 'a0': 0.0019228501773517538, 'h0': 1.8116396163045716, 'alpha0': 0.0007555351074166711, 'eta0': 2.6602875408815705, 'delta': 0.04222751614317696, 'n': 1.5946877179172603, 'nu': 1.8833229307974404, 'a_scale': 2.245341210310235, 'id': 1771600}	1	[0]	[[[ 0.32494929,4068.94464 , 23.69186724, 21.261223 ]]]	[[[272.79331 , 16.4830335, 21.261223 ]]]	[[[0.00000033,0.00000033,0.00000033,0.00000033]]]	[[[0.00000033,0.00000033,0.00000033]]]	[[[0.00000033,0.00000033,0. ]]]	[1.]
{'B_diff': 0.75, 'I_diff': 1.0, 'N0': 1638.4096117090642, 'h_N': 19.489320657918668, 'r0': 0.94293834982874, 'a0': 0.001741102044567459, 'h0': 0.8582995040703982, 'alpha0': 0.0002911856763152806, 'eta0': 2.6500874633374023, 'delta': 0.054090115039217256, 'n': 1.9892635517356312, 'nu': 1.062329795770101, 'a_scale': 4.120519326038234, 'id': 1771800}	1	[1]	[[[1566.65027 , 21.45605386, 113.7540253 , 0. ]]]	[[[12.6751998,61.9461415, 0. ]]]	[[[0.00000033,0.00000033,0.00000033,0. ]]]	[[[0.00000033,0.00000033,0. ]]]	[[[0.00000033,0.00000033,0. ]]]	[1.]
{'B_diff': 1.0, 'I_diff': 0.5, 'N0': 1829.4135794895926, 'h_N': 11.309040448929373, 'r0': 0.8522377503630312, 'a0': 0.0007961404131738683, 'h0': 0.9280520215355459, 'alpha0': 0.0005745086985652245, 'eta0': 3.1983049113729107, 'delta': 0.03515506526278957, 'n': 1.9691975943090503, 'nu': 1.7095417260775774, 'a_scale': 1.7916114584612886, 'id': 1772200}	1	[0]	[[[ 0.55100435,8707.69062 , 31.18589002, 115.752673 ]]]	[[[4168.64774 , 24.2815238, 115.752673 ]]]	[[[0.00000033,0.00000033,0.00000033,0.00000033]]]	[[[0.00000033,0.00000033,0.00000033]]]	[[[0.00000033,0.00000033,0. ]]]	[1.]
{'B_diff': 0.5, 'I_diff': 0.75, 'N0': 1515.25195414683, 'h_N': 14.829212176945026, 'r0': 1.0120220779510007, 'a0': 0.0013466610820665275, 'h0': 1.6927763739589272, 'alpha0': 0.00026274343115237163, 'eta0': 4.318644751145565, 'delta': 0.045718557917798885, 'n': 1.9828220643611028, 'nu': 1.670736649711487, 'a_scale': 1.097511088314592, 'id': 1748400}	1	[0]	[[[ 112.644039 ,4345.184319 , 256.3912604, 187.826559 ]]]	[[[4034.54273 , 220.881853, 187.826559]]]	[[[2.03081168,0.57649442,1.56799486,0.48929622]]]	[[[0.58496789,1.63382568,0.48929622]]]	[[[0.53114138,1.1997555 ,0. ]]]	[1.]
{'B_diff': 1.0, 'I_diff': 1.0, 'N0': 1901.046563590034, 'h_N': 9.4354183648069, 'r0': 0.9516249931338501, 'a0': 0.0006392111817464592, 'h0': 1.5307401459142636, 'alpha0': 0.0003232904618179972, 'eta0': 2.2895586977013727, 'delta': 0.04276700054169234, 'n': 1.6097077227161996, 'nu': 1.1014868437180234, 'a_scale': 4.036936196484252, 'id': 1759800}	1	[0]	[[[ 1.4399997 ,9064.9495906 , 457.39996763, 295.995364 ]]]	[[[ 18.3274706,456.961544 ,295.995364 ]]]	[[[1.0961571 ,0.43320716,1.51214239,0.80151124]]]	[[[0.73810238,1.51279281,0.80151124]]]	[[[0.43277343,0.93352704,0. ]]]	[1.]
{'B_diff': 0.75, 'I_diff': 0.5, 'N0': 1949.5949250953872, 'h_N': 12.717773717599758, 'r0': 0.9717791378934109, 'a0': 0.0020496339752098755, 'h0': 1.5795708991823407, 'alpha0': 0.00046604870315150387, 'eta0': 2.148292464215108, 'delta': 0.036993145382128466, 'n': 1.3483381172560862, 'nu': 1.3134400869721568, 'a_scale': 2.214326468118594, 'id': 1771400}	1	[0]	[[[ 0.57451757,12565.14559 , 84.4535599 , 111.706115 ]]]	[[[1035.61899 , 71.6242179, 111.706115 ]]]	[[[0.,0.,0.,0.]]]	[[[0.,0.,0.]]]	[[[0.,0.,0.]]]	[1.]
{'B_diff': 0.5, 'I_diff': 0.75, 'N0': 1029.2830950649568, 'h_N': 12.665512982184854, 'r0': 0.5655631850061607, 'a0': 0.0006274773324229352, 'h0': 1.8835051531449212, 'alpha0': 0.0004678691873590459, 'eta0': 4.634046228770976, 'delta': 0.04553859563808771, 'n': 1.9411350001299672, 'nu': 1.2436323120887542, 'a_scale': 3.6457489741828826, 'id': 1751600}	2	[1,0]	[[[ 946.393858 , 36.4976302 , 135.4597083 , 0. ], [ 135.713765 ,2383.881871 , 301.14004592, 174.882614 ]]]	[[[ 21.0007873, 69.5281452, 0. ], [768.330421 ,297.378006 ,174.882614 ]]]	[[[0. ,0. ,0. ,0. ], [1.43906616,0.76501323,1.05640013,0.30499228]]]	[[[0. ,0. ,0. ], [0.9392762 ,1.0647418 ,0.30499228]]]	[[[0. ,0. ,0. ], [0.72867616,0.44397039,0. ]]]	[0.02,0.98]
{'B_diff': 0.75, 'I_diff': 1.0, 'N0': 747.2093280506729, 'h_N': 6.894110345310915, 'r0': 1.7351649488822567, 'a0': 0.0008938968706179344, 'h0': 1.5222503492715864, 'alpha0': 0.0003779394196986783, 'eta0': 4.52864951586848, 'delta': 0.04574838776151067, 'n': 1.99385285951361, 'nu': 1.182714156653136, 'a_scale': 3.2682499000828305, 'id': 1762200}	2	[0,1]	[[[ 2.32739522,859.0906528 ,243.94630151,272.454651 ], [541.335125 , 28.3881611 ,339.167378 , 0. ]]]	[[[ 45.6035218,240.497818 ,272.454651 ], [ 16.6211562,182.090327 , 0. ]]]	[[[0.86145231,0.4350691 ,0.28444264,0.08933685], [0.00000033,0.00000033,0.00000033,0. ]]]	[[[0.45512387,0.28733779,0.08933685], [0.00000033,0.00000033,0. ]]]	[[[0.43443118,0.12637647,0. ], [0.00000033,0.00000033,0. ]]]	[0.975,0.025]
{'B_diff': 0.25, 'I_diff': 0.25, 'N0': 818.071629830735, 'h_N': 17.587087739303765, 'r0': 0.674704487385433, 'a0': 0.0019727709939563846, 'h0': 2.0920492384020246, 'alpha0': 0.0005767821725483137, 'eta0': 2.151595217462832, 'delta': 0.04062859443435759, 'n': 1.4055902242801093, 'nu': 1.834193241326354, 'a_scale': 2.515998792658004, 'id': 1772800}	1	[0]	[[[ 1.22449004,4394.06906 , 29.415492 , 28.0562388 ]]]	[[[1745.97071 , 17.818599 , 28.0562388]]]	[[[0.,0.,0.,0.]]]	[[[0.,0.,0.]]]	[[[0.,0.,0.]]]	[1.]
{'B_diff': 1.0, 'I_diff': 0.25, 'N0': 1723.9116686897326, 'h_N': 9.357575927664318, 'r0': 0.9265372151264399, 'a0': 0.0012340991434573033, 'h0': 0.9354675236699135, 'alpha0': 0.0006087236577579509, 'eta0': 3.4190682822592793, 'delta': 0.0332113371206, 'n': 1.1882519629931851, 'nu': 1.818737595260206, 'a_scale': 3.0673709155028814, 'id': 1772000}	1	[0]	[[[ 0.40248534,5720.5079629 , 27.9095872 , 130.793462 ]]]	[[[5696.2502 , 16.5726471, 130.793462 ]]]	[[[0.,0.,0.,0.]]]	[[[0.,0.,0.]]]	[[[0.,0.,0.]]]	[1.]
{'B_diff': 0.5, 'I_diff': 0.25, 'N0': 625.4793914569653, 'h_N': 6.63388432579255, 'r0': 0.8495217527611547, 'a0': 0.0011438162466987447, 'h0': 2.2085407709878027, 'alpha0': 0.0004889886890785334, 'eta0': 1.3374165559347453, 'delta': 0.03894340643008188, 'n': 1.9838890673568566, 'nu': 1.9006040763959322, 'a_scale': 4.498470147369975, 'id': 1773600}	1	[0]	[[[ 0.35023086,3364.89983 , 26.08505049, 24.4265664 ]]]	[[[1274.59166 , 16.930891 , 24.4265664]]]	[[[0.00000033,0.00000033,0.00000033,0.00000033]]]	[[[0.00000033,0.00000033,0.00000033]]]	[[[0.00000033,0.00000033,0. ]]]	[1.]
{'B_diff': 1.0, 'I_diff': 0.25, 'N0': 1040.086884518244, 'h_N': 11.607372664635843, 'r0': 1.458710144707727, 'a0': 0.0006398837526199085, 'h0': 0.7058318113323023, 'alpha0': 0.0007536989653528035, 'eta0': 3.0459089493994425, 'delta': 0.04402822584298589, 'n': 1.5244031742133568, 'nu': 1.2263113944234534, 'a_scale': 2.9034657070278236, 'id': 1752800}	1	[0]	[[[ 3.36938463,1445.170641 , 136.90573195, 408.312569 ]]]	[[[899.397938,130.053864,408.312569]]]	[[[1.30192107,0.50050441,0.90130332,0.16040622]]]	[[[0.60121642,0.92134455,0.16040622]]]	[[[0.35223531,0.58594058,0. ]]]	[1.]
{'B_diff': 0.5, 'I_diff': 1.0, 'N0': 934.4908172030304, 'h_N': 15.639077398126076, 'r0': 1.705699465157237, 'a0': 0.0009019507997470001, 'h0': 1.303587303999672, 'alpha0': 0.0007296559001145346, 'eta0': 2.3583888758388607, 'delta': 0.05803008692019114, 'n': 1.9441954910664068, 'nu': 1.1601658007896347, 'a_scale': 2.9364259979559955, 'id': 1755000}	1	[0]	[[[ 13.044804 ,2650.366121 , 187.71688221, 222.793357 ]]]	[[[548.685761,187.43745 ,222.793357]]]	[[[3.36900163,0.43283206,0.97586811,0.34740339]]]	[[[0.5241074 ,0.9768287 ,0.34740339]]]	[[[0.43063959,0.38263364,0. ]]]	[1.]
{'B_diff': 1.0, 'I_diff': 0.5, 'N0': 1561.431667049107, 'h_N': 18.723063136537807, 'r0': 0.7516807504274428, 'a0': 0.0007301693488905526, 'h0': 1.7493355075550172, 'alpha0': 0.000597631273404327, 'eta0': 3.344581171289335, 'delta': 0.0532892094342854, 'n': 1.6969155166678433, 'nu': 1.4857711277211907, 'a_scale': 2.4195901383176244, 'id': 1749800}	1	[0]	[[[ 146.422388 ,3876.778268 , 270.9349183, 151.839288 ]]]	[[[3752.45377 , 237.15244 , 151.839288]]]	[[[1.83456215,0.61770073,1.52987494,0.49336785]]]	[[[0.62312464,1.58256581,0.49336785]]]	[[[0.51264468,1.19087347,0. ]]]	[1.]
{'B_diff': 0.25, 'I_diff': 0.75, 'N0': 1886.288835373981, 'h_N': 14.169114788086398, 'r0': 1.6357696752444921, 'a0': 0.0011643571732046915, 'h0': 0.7743773128163317, 'alpha0': 0.0005833035883747194, 'eta0': 2.179419110224239, 'delta': 0.04303564587378, 'n': 1.7073251793467326, 'nu': 1.3044728543115323, 'a_scale': 3.0747651192025724, 'id': 1773200}	1	[0]	[[[ 0.53686275,8219.78345 , 80.7909278 , 292.714193 ]]]	[[[1945.16173 , 73.368371, 292.714193]]]	[[[0.,0.,0.,0.]]]	[[[0.,0.,0.]]]	[[[0.,0.,0.]]]	[1.]
{'B_diff': 1.0, 'I_diff': 0.75, 'N0': 1368.4812211596925, 'h_N': 8.23744868202313, 'r0': 1.5417928305083413, 'a0': 0.0015627512185346455, 'h0': 1.6271462222851103, 'alpha0': 0.0002698079385155465, 'eta0': 2.408672255320337, 'delta': 0.05001824315696623, 'n': 1.0552080484766697, 'nu': 1.1338931263035466, 'a_scale': 1.2408438960451587, 'id': 1775600}	1	[0]	[[[ 1.33700287,1239.2255324 , 350.77958542, 494.426944 ]]]	[[[1186.53614 , 348.510222, 494.426944]]]	[[[0.00000033,0.00000033,0.00000033,0.00000033]]]	[[[0.00000033,0.00000033,0.00000033]]]	[[[0.00000033,0.00000033,0. ]]]	[1.]
{'B_diff': 1.0, 'I_diff': 0.5, 'N0': 963.9765600768063, 'h_N': 7.671773112728893, 'r0': 1.592486122830406, 'a0': 0.0018229301810745258, 'h0': 1.2203295944519161, 'alpha0': 0.0003622274852606675, 'eta0': 5.135092632853427, 'delta': 0.04563490999163076, 'n': 1.6515908536598038, 'nu': 1.1110875647740595, 'a_scale': 4.0787892479546155, 'id': 1775400}	1	[1]	[[[759.275362, 30.090741,342.961053, 0. ]]]	[[[ 16.5577572,223.255955 , 0. ]]]	[[[0.00000033,0.00000033,0.00000033,0. ]]]	[[[0.00000033,0.00000033,0. ]]]	[[[0.00000033,0.00000033,0. ]]]	[1.]
{'B_diff': 0.75, 'I_diff': 1.0, 'N0': 1925.0765404501271, 'h_N': 15.866241922562796, 'r0': 1.2654026892288128, 'a0': 0.0012398329537733172, 'h0': 1.4046977169885277, 'alpha0': 0.0004438125908926742, 'eta0': 1.8615918375424965, 'delta': 0.041888698207597885, 'n': 1.8589943533971196, 'nu': 1.9632534006192053, 'a_scale': 1.8788862022315236, 'id': 1775000}	1	[0]	[[[ 0.56858514,12086.33007 , 24.82558455, 41.1042676 ]]]	[[[2674.66466 , 18.6414975, 41.1042676]]]	[[[0.,0.,0.,0.]]]	[[[0.,0.,0.]]]	[[[0.,0.,0.]]]	[1.]
{'B_diff': 0.75, 'I_diff': 0.5, 'N0': 1405.3229304904328, 'h_N': 11.85885061309369, 'r0': 1.11260393068366, 'a0': 0.0008633568870248979, 'h0': 2.2880760698642444, 'alpha0': 0.00032462916003605006, 'eta0': 5.032932468503033, 'delta': 0.039195022428516454, 'n': 1.2016756218070064, 'nu': 1.231633512247426, 'a_scale': 1.1808686890372897, 'id': 1752200}	1	[0]	[[[ 51.5231879,2584.514557 , 411.9253655, 298.233904 ]]]	[[[2465.42951 , 382.797956, 298.233904]]]	[[[2.32324654,0.71090423,0.98029315,0.46714904]]]	[[[0.71751669,1.00293561,0.46714904]]]	[[[0.59430565,0.72724994,0. ]]]	[1.]
{'B_diff': 1.0, 'I_diff': 1.0, 'N0': 1355.2999482031503, 'h_N': 15.428053334788503, 'r0': 1.6698235305984772, 'a0': 0.0013328234486169306, 'h0': 1.8634077956256576, 'alpha0': 0.0008725893699692561, 'eta0': 1.3832126392617756, 'delta': 0.05151366216174421, 'n': 1.9015090659742786, 'nu': 1.5540741076170668, 'a_scale': 4.221770868559155, 'id': 1775800}	1	[0]	[[[ 0.51448325,11037.8709485 , 36.384737 , 20.9839879 ]]]	[[[50.4906485,29.6118912,20.9839879]]]	[[[0.00000033,0.00000033,0.00000033,0.00000033]]]	[[[0.00000033,0.00000033,0.00000033]]]	[[[0.00000033,0.00000033,0. ]]]	[1.]
{'B_diff': 0.25, 'I_diff': 0.75, 'N0': 903.8775123785522, 'h_N': 5.7360572914975965, 'r0': 0.5810601494730128, 'a0': 0.0011601762045646527, 'h0': 1.4651597211385998, 'alpha0': 0.0007389574859985916, 'eta0': 3.724069234922889, 'delta': 0.05561415692122201, 'n': 1.5662506596209624, 'nu': 1.8883599813994292, 'a_scale': 1.4249334474807664, 'id': 1754000}	1	[0]	[[[ 94.2196413,2980.447115 , 152.0803862, 88.3745143]]]	[[[2473.14211 , 125.672185 , 88.3745143]]]	[[[1.87333436,0.59279995,1.6841007 ,0.65017198]]]	[[[0.60562105,1.76140728,0.65017198]]]	[[[0.55314894,1.36283482,0. ]]]	[1.]
{'B_diff': 0.25, 'I_diff': 0.5, 'N0': 1365.025091624812, 'h_N': 11.330558247199304, 'r0': 1.2707045100961725, 'a0': 0.0013307384019712722, 'h0': 1.8758664087161256, 'alpha0': 0.000860710663473125, 'eta0': 1.6806704985443413, 'delta': 0.04776188216104789, 'n': 1.2471402755597976, 'nu': 1.005584989178396, 'a_scale': 2.7233455410978764, 'id': 1763400}	3	[1,1,1]	[[[ 0.44251349,8067.96323 , 0. , 0. ], [ 36.7132015 ,5294.287836 , 319.507912 , 168.608335 ], [ 0.44251349,6968.807674 , 0. , 0. ]]]	[[[2651.67219 , 0. , 0. ], [ 532.445086, 319.507912, 168.608335], [6789.66956 , 0. , 0. ]]]	[[[0.00000033,0.00000033,0. ,0. ], [3.29090513,0.46222347,1.4916779 ,0.78452167], [0.00000033,0.00000033,0. ,0. ]]]	[[[0.00000033,0. ,0. ], [0.55665298,1.4916779 ,0.78452167], [0.00000033,0. ,0. ]]]	[[[0.00000033,0. ,0. ], [0.46054421,0. ,0. ], [0.00000033,0. ,0. ]]]	[0.125,0.835,0.04 ]
{'B_diff': 0.25, 'I_diff': 0.5, 'N0': 648.5611753936736, 'h_N': 15.766381931938854, 'r0': 1.4844204651947586, 'a0': 0.0009677925278028061, 'h0': 2.0879870542162315, 'alpha0': 0.0002625116284894905, 'eta0': 2.0229468026080095, 'delta': 0.05755685535821447, 'n': 1.818675315246562, 'nu': 1.9783020019697872, 'a_scale': 4.163791270849958, 'id': 1776200}	1	[0]	[[[ 0.71203231,3482.464258 , 43.9617701 , 25.5752541 ]]]	[[[958.926748 , 28.330148 , 25.5752541]]]	[[[0.00000033,0.00000033,0.00000033,0.00000033]]]	[[[0.00000033,0.00000033,0.00000033]]]	[[[0.00000033,0.00000033,0. ]]]	[1.]
{'B_diff': 1.0, 'I_diff': 0.5, 'N0': 2034.4378559789063, 'h_N': 18.20624842504227, 'r0': 1.1121992893329458, 'a0': 0.0008334652110615704, 'h0': 0.8796476992313396, 'alpha0': 0.0006433383409449063, 'eta0': 4.7988659357429775, 'delta': 0.056444670572889655, 'n': 1.9219473760548702, 'nu': 1.8134616528152747, 'a_scale': 2.7015279242029586, 'id': 1740200}	1	[0]	[[[ 426.133731 ,3994.6335 , 474.2896494, 175.647968 ]]]	[[[3875.4942 , 392.728014, 175.647968]]]	[[[1.24820481,0.92985755,1.35172532,0.2259788 ]]]	[[[0.93390285,1.41949871,0.2259788 ]]]	[[[0.83199984,1.05847308,0. ]]]	[1.]
{'B_diff': 0.5, 'I_diff': 0.5, 'N0': 602.2384814258073, 'h_N': 7.909253930531768, 'r0': 1.6601663278328933, 'a0': 0.0014142919766775871, 'h0': 0.7993525096939538, 'alpha0': 0.0007079294707303099, 'eta0': 4.277357682979352, 'delta': 0.05114061485689628, 'n': 1.912659184637357, 'nu': 1.1044699659757642, 'a_scale': 3.4655499382430133, 'id': 1777000}	1	[1]	[[[460.866944 , 24.0532586,246.243253 , 0. ]]]	[[[ 13.4876939,136.085252 , 0. ]]]	[[[0.00000033,0.00000033,0.00000033,0. ]]]	[[[0.00000033,0.00000033,0. ]]]	[[[0.00000033,0.00000033,0. ]]]	[1.]
{'B_diff': 0.5, 'I_diff': 0.75, 'N0': 2197.0714446781253, 'h_N': 8.036093169603996, 'r0': 0.5744167894733152, 'a0': 0.0009250016502880441, 'h0': 1.7683904108900101, 'alpha0': 0.00045874983311240084, 'eta0': 1.696182849196532, 'delta': 0.030347846123358575, 'n': 1.5358917781781687, 'nu': 1.000285953862727, 'a_scale': 3.5271154043755595, 'id': 1767600}	4	[1,1,1,1]	[[[ 81.1582814 , 7429.04641 , 339.460387 , 442.045502 ], [ 0.44824841,10077.25196 , 0. , 0. ], [ 0.44824841,14034.31321 , 0. , 0. ], [ 0.44824841,11965.66143 , 0. , 0. ]]]	[[[1498.42844 , 339.460387, 442.045502], [9978.50399 , 0. , 0. ], [2943.72841 , 0. , 0. ], [6621.33161 , 0. , 0. ]]]	[[[2.28237662,0.53713545,1.75766941,0.59576144], [0.00000033,0.00000033,0. ,0. ], [0.00000033,0.00000033,0. ,0. ], [0.00000033,0.00000033,0. ,0. ]]]	[[[0.66200824,1.75766941,0.59576144], [0.00000033,0. ,0. ], [0.00000033,0. ,0. ], [0.00000033,0. ,0. ]]]	[[[0.51867313,0. ,0. ], [0.00000033,0. ,0. ], [0.00000033,0. ,0. ], [0.00000033,0. ,0. ]]]	[0.535,0.225,0.205,0.035]
{'B_diff': 1.0, 'I_diff': 0.25, 'N0': 608.4498456016659, 'h_N': 5.841030547207739, 'r0': 1.0628485192887802, 'a0': 0.0015604707991252321, 'h0': 1.1464303297984735, 'alpha0': 0.0004272225316483589, 'eta0': 4.3922095747376675, 'delta': 0.043416695446225444, 'n': 1.304893602507346, 'nu': 1.5786299636715295, 'a_scale': 3.8719135762333874, 'id': 1762400}	1	[0]	[[[ 2.1335672,1156.749643 , 133.346211 , 180.524288 ]]]	[[[716.69541 ,110.973145,180.524288]]]	[[[1.39056698,0.52901752,0.97220158,0.27861279]]]	[[[0.65999212,1.02623786,0.27861279]]]	[[[0.32655102,0.85008832,0. ]]]	[1.]
{'B_diff': 0.25, 'I_diff': 1.0, 'N0': 796.5512117860997, 'h_N': 8.512841418947144, 'r0': 1.3797312308069418, 'a0': 0.0007470947313913875, 'h0': 1.504134003817529, 'alpha0': 0.0006059378093079284, 'eta0': 2.152098897363377, 'delta': 0.05658398886010952, 'n': 1.887809158372016, 'nu': 1.1114539233422978, 'a_scale': 1.4466593378200976, 'id': 1741400}	2	[0,1]	[[[ 45.0886904 ,1083.601511 , 221.74020753, 237.67163 ], [ 683.834652 , 25.57559035, 305.58798 , 0. ]]]	[[[596.529843 ,221.603727 ,237.67163 ], [ 16.9826626, 0. , 0. ]]]	[[[1.6635985 ,0.67966833,0.55189073,0.12723978], [0.00000033,0.00000033,0.00000033,0. ]]]	[[[0.71828808,0.55210275,0.12723978], [0.00000033,0. ,0. ]]]	[[[0.64855109,0.20899834,0. ], [0.00000033,0.00000033,0. ]]]	[0.985,0.015]
{'B_diff': 0.5, 'I_diff': 0.25, 'N0': 1888.8821445627214, 'h_N': 12.702253559129751, 'r0': 1.0523245612340264, 'a0': 0.0009626047946078276, 'h0': 2.049168379206757, 'alpha0': 0.0004887319519429001, 'eta0': 5.173734910825091, 'delta': 0.030073696056794066, 'n': 1.7269489166377805, 'nu': 1.4749011568978678, 'a_scale': 3.4858969050907476, 'id': 1760800}	1	[0]	[[[ 144.893281 ,5825.814809 , 378.6502132, 184.873298 ]]]	[[[5271.97262 , 300.459884, 184.873298]]]	[[[2.07615882,0.57124417,1.693518 ,0.57995434]]]	[[[0.57819473,1.74751113,0.57995434]]]	[[[0.53077105,1.50109793,0. ]]]	[1.]
{'B_diff': 0.75, 'I_diff': 0.5, 'N0': 815.4542621711175, 'h_N': 12.171195008688354, 'r0': 1.6645140415873125, 'a0': 0.0020254599803654445, 'h0': 1.7760963651505897, 'alpha0': 0.0008224566929139895, 'eta0': 3.848308190503399, 'delta': 0.04693184496586372, 'n': 1.999168366258121, 'nu': 1.7254066375320387, 'a_scale': 1.5256381646101835, 'id': 1755400}	1	[0]	[[[ 37.5341998,2335.084219 , 135.426392 , 93.9797598]]]	[[[2179.20749 , 105.71165 , 93.9797598]]]	[[[2.44470881,0.49466423,1.57751141,0.53765537]]]	[[[0.50365167,1.65746872,0.53765537]]]	[[[0.43941209,1.31996706,0. ]]]	[1.]
{'B_diff': 0.25, 'I_diff': 0.25, 'N0': 1904.5647883174604, 'h_N': 7.485990130053279, 'r0': 1.9971925003997755, 'a0': 0.0016493431147792132, 'h0': 1.9137299736927613, 'alpha0': 0.000806714557333334, 'eta0': 5.12985458198257, 'delta': 0.05062645476542011, 'n': 1.9617265231942107, 'nu': 1.624557277489672, 'a_scale': 1.2136404780730436, 'id': 1753600}	1	[0]	[[[ 461.055755 ,4940.32303 , 688.314767 , 80.5014771]]]	[[[3796.28911 , 513.824681 , 80.5014771]]]	[[[1.33487109,0.89988952,1.20428944,0.66834536]]]	[[[0.91938743,1.25723273,0.66834536]]]	[[[0.85963271,1.08892008,0. ]]]	[1.]
{'B_diff': 0.5, 'I_diff': 0.5, 'N0': 1257.788602464265, 'h_N': 15.61789321703516, 'r0': 1.1327932278460149, 'a0': 0.0020005181331578083, 'h0': 1.966754692196834, 'alpha0': 0.000639391111155085, 'eta0': 4.71460065526943, 'delta': 0.03384209055191029, 'n': 1.1282114272209531, 'nu': 1.2014049733007335, 'a_scale': 3.0824153168362454, 'id': 1767400}	1	[0]	[[[ 32.0157254 ,4737.25873843, 490.0798483 , 161.257151 ]]]	[[[ 4.13756843,398.84242 ,161.257151 ]]]	[[[2.87270067,0.6699774 ,1.32652589,0.97407178]]]	[[[0.86073823,1.438405 ,0.97407178]]]	[[[0.66984347,1.46365951,0. ]]]	[1.]
{'B_diff': 0.25, 'I_diff': 1.0, 'N0': 2029.006959372221, 'h_N': 10.408199681597587, 'r0': 1.2589130676005647, 'a0': 0.0006830931320067284, 'h0': 1.9311413144444483, 'alpha0': 0.00039921767173111593, 'eta0': 3.1273071277134643, 'delta': 0.0507027572915826, 'n': 1.8455564880156712, 'nu': 1.3557648304840133, 'a_scale': 2.916908568645808, 'id': 1754200}	1	[0]	[[[ 67.7506573 ,7429.67875 , 326.56337298, 227.82245 ]]]	[[[4376.47375 , 323.779847, 227.82245 ]]]	[[[2.75343343,0.46693331,1.70643637,0.76832164]]]	[[[0.50637911,1.71322446,0.76832164]]]	[[[0.43278374,0.97687178,0. ]]]	[1.]
{'B_diff': 0.5, 'I_diff': 0.75, 'N0': 1825.9898327196029, 'h_N': 9.563266479028716, 'r0': 1.117020567441493, 'a0': 0.0007570736397455248, 'h0': 0.6177375753585057, 'alpha0': 0.0003630165148797989, 'eta0': 4.1781585816911235, 'delta': 0.03721340377588473, 'n': 1.537440222761685, 'nu': 1.6423968919077416, 'a_scale': 3.8727794099014208, 'id': 1777200}	1	[0]	[[[ 0.42538927,10083.161631 , 54.9901959 , 225.610029 ]]]	[[[208.869371 , 39.9266105,225.610029 ]]]	[[[0.,0.,0.,0.]]]	[[[0.,0.,0.]]]	[[[0.,0.,0.]]]	[1.]
{'B_diff': 0.75, 'I_diff': 0.5, 'N0': 2061.6039288967677, 'h_N': 14.535397948625404, 'r0': 1.1430102175591181, 'a0': 0.002050996856682635, 'h0': 1.6195290197624241, 'alpha0': 0.0003921598314909422, 'eta0': 3.625414187038834, 'delta': 0.043588302923974837, 'n': 1.5110036580553408, 'nu': 1.972229634773767, 'a_scale': 1.5377698199060248, 'id': 1777800}	1	[0]	[[[ 0.60718028,10153.04434 , 33.2693556 , 50.6014495 ]]]	[[[5892.24447 , 22.8886823, 50.6014495]]]	[[[0.,0.,0.,0.]]]	[[[0.,0.,0.]]]	[[[0.,0.,0.]]]	[1.]
{'B_diff': 1.0, 'I_diff': 0.25, 'N0': 1867.7799336676303, 'h_N': 5.773113408363869, 'r0': 0.691821547486084, 'a0': 0.0012104032646333826, 'h0': 1.6437395683170022, 'alpha0': 0.0003132403953389857, 'eta0': 1.8855150785394919, 'delta': 0.04868942708796299, 'n': 1.3525775178730872, 'nu': 1.4918367233130962, 'a_scale': 3.0556901849944267, 'id': 1778400}	1	[0]	[[[ 0.49780621,9034.47748 , 85.8872276 , 101.118901 ]]]	[[[4124.21568 , 70.5223622, 101.118901 ]]]	[[[0.,0.,0.,0.]]]	[[[0.,0.,0.]]]	[[[0.,0.,0.]]]	[1.]
{'B_diff': 0.25, 'I_diff': 0.5, 'N0': 1258.71863566651, 'h_N': 7.561802078708437, 'r0': 1.1083106174518138, 'a0': 0.0005764433373937266, 'h0': 0.5844345616857582, 'alpha0': 0.00046918373734269685, 'eta0': 2.474138694070604, 'delta': 0.038317918025641926, 'n': 1.574484391537777, 'nu': 1.9123650419759946, 'a_scale': 2.9412171913875493, 'id': 1779400}	1	[0]	[[[ 0.33332902,6122.30528 , 28.1296658 , 131.720697 ]]]	[[[1890.69341 , 18.009458, 131.720697]]]	[[[0.00000033,0.00000033,0.00000033,0.00000033]]]	[[[0.00000033,0.00000033,0.00000033]]]	[[[0.00000033,0.00000033,0. ]]]	[1.]
{'B_diff': 0.25, 'I_diff': 0.75, 'N0': 1779.7263629658028, 'h_N': 16.46187146414323, 'r0': 1.349079597708849, 'a0': 0.0005852274811970594, 'h0': 2.1313751169771766, 'alpha0': 0.00088466011031709, 'eta0': 4.415368482061368, 'delta': 0.04905017027173972, 'n': 1.9482723342716175, 'nu': 1.8393445629569278, 'a_scale': 2.888129551163507, 'id': 1763600}	1	[0]	[[[ 103.964425 ,7145.00543 , 311.1515804, 93.0278237]]]	[[[4710.95579 , 291.714444 , 93.0278237]]]	[[[2.56293844,0.46599621,1.87897586,0.91497935]]]	[[[0.49048901,1.91760479,0.91497935]]]	[[[0.43850583,1.38057535,0. ]]]	[1.]
{'B_diff': 0.25, 'I_diff': 0.75, 'N0': 971.5230786735519, 'h_N': 16.674334368458915, 'r0': 1.4028349481952422, 'a0': 0.0010681192119473975, 'h0': 0.9780387436246079, 'alpha0': 0.0004915737316708643, 'eta0': 4.052075329712672, 'delta': 0.040717384274753354, 'n': 1.0719053330583577, 'nu': 1.7396178606760695, 'a_scale': 3.248598478439239, 'id': 1770000}	1	[0]	[[[ 1.32662377,3946.828559 , 139.3982563 , 165.981841 ]]]	[[[213.080589 , 78.3973798,165.981841 ]]]	[[[1.38083782,0.36776747,1.46900977,0.66282344]]]	[[[0.76775099,1.37992679,0.66282344]]]	[[[0.36539243,1.66220769,0. ]]]	[1.]
{'B_diff': 1.0, 'I_diff': 0.5, 'N0': 1412.0703464883054, 'h_N': 17.166125023673597, 'r0': 1.1731088308329969, 'a0': 0.0011633625829272748, 'h0': 0.7222491498576893, 'alpha0': 0.00034357795653750287, 'eta0': 1.961740780979881, 'delta': 0.033131940414516906, 'n': 1.0777604571949793, 'nu': 1.9648002969620584, 'a_scale': 4.699213980497369, 'id': 1778600}	2	[0,1]	[[[ 0.53790894,11246.46637368, 28.2576638 , 52.6588172 ], [ 0.59297417, 4548.18428 , 22.07352194, 126.679559 ]]]	[[[ 0.00057368, 11.8796085 , 52.6588172 ], [4548.18428 , 19.454819 , 126.679559 ]]]	[[[0. ,0. ,0. ,0. ], [0.00000033,0.00000033,0.00000033,0.00000033]]]	[[[0.00000006,0. ,0. ], [0.00000033,0.00000033,0.00000033]]]	[[[0. ,0. ,0. ], [0. ,0.00000033,0. ]]]	[0.995,0.005]
{'B_diff': 0.25, 'I_diff': 0.75, 'N0': 1841.0500786541397, 'h_N': 9.357928747119482, 'r0': 0.9192490402244384, 'a0': 0.0018534520657760448, 'h0': 1.2270893788497057, 'alpha0': 0.0006755712196234059, 'eta0': 1.7381784508926426, 'delta': 0.042971748858609785, 'n': 1.8133656492920045, 'nu': 1.5876668646255803, 'a_scale': 2.356626696255347, 'id': 1779600}	1	[0]	[[[ 0.50101149,9925.448 , 37.09563417, 76.7187721 ]]]	[[[3609.18055 , 28.7291851, 76.7187721]]]	[[[0.00000033,0.00000033,0.00000033,0.00000033]]]	[[[0.00000033,0.00000033,0.00000033]]]	[[[0.00000033,0.00000033,0. ]]]	[1.]
{'B_diff': 0.25, 'I_diff': 1.0, 'N0': 1760.010218132406, 'h_N': 9.684927069688616, 'r0': 1.6836605198417944, 'a0': 0.0020133339014427095, 'h0': 1.3474565341738685, 'alpha0': 0.0008744271570072303, 'eta0': 2.619549209939957, 'delta': 0.03400593866579223, 'n': 1.5361000238612696, 'nu': 1.6038095797054281, 'a_scale': 2.900783468243829, 'id': 1779800}	1	[0]	[[[ 0.2153521 ,9957.8461 , 26.23436401, 66.6595605 ]]]	[[[2057.93725 , 21.1982018, 66.6595605]]]	[[[0.00000033,0.00000033,0.00000033,0.00000033]]]	[[[0.00000033,0.00000033,0.00000033]]]	[[[0.00000033,0.00000033,0. ]]]	[1.]
{'B_diff': 1.0, 'I_diff': 0.5, 'N0': 1150.878772387022, 'h_N': 16.19709674912, 'r0': 1.7006663129851842, 'a0': 0.001590414789627813, 'h0': 1.3047030516316025, 'alpha0': 0.0004432916982198943, 'eta0': 5.07793964658199, 'delta': 0.04016145478259082, 'n': 1.5438115767983067, 'nu': 1.7610822328618507, 'a_scale': 2.6554388942360427, 'id': 1759400}	1	[0]	[[[ 37.8255748,3133.7298 , 200.5922599, 207.68432 ]]]	[[[1945.65001 , 187.948825, 207.68432 ]]]	[[[2.56649084,0.52404803,1.60048652,0.48895119]]]	[[[0.57985758,1.65545027,0.48895119]]]	[[[0.46060911,1.07682982,0. ]]]	[1.]
{'B_diff': 0.5, 'I_diff': 1.0, 'N0': 2131.128525510325, 'h_N': 19.23348903123756, 'r0': 0.7974883230915151, 'a0': 0.0013232151981623524, 'h0': 0.7417151416058415, 'alpha0': 0.0008085774483646371, 'eta0': 4.8016494579503775, 'delta': 0.03370882704478896, 'n': 1.2781020316541503, 'nu': 1.0286388068803296, 'a_scale': 4.485421008477525, 'id': 1764600}	5	[0,1,1,1,1]	[[[ 64.0158636 , 6307.60737904, 526.58496085, 475.870982 ], [ 64.0970341 , 6305.68092581, 526.808783 , 475.927022 ], [ 0.84885512,10016.040991 , 0. , 0. ], [ 0.84885512,15118.445656 , 0. , 0. ], [ 0.84885512,12817.0101 , 0. , 0. ]]]	[[[ 2.23051904, 526.584473 , 475.870982 ], [ 2.22966581, 526.808783 , 475.927022 ], [9244.86629 , 0. , 0. ], [ 173.924656 , 0. , 0. ], [4265.36566 , 0. , 0. ]]]	[[[2.14647803,0.61890942,1.60724507,0.43768347], [2.14375994,0.6191553 ,1.6065766 ,0.43756384], [0.00000033,0.00000033,0. ,0. ], [0.00000033,0.00000033,0. ,0. ], [0.00000033,0.00000033,0. ,0. ]]]	[[[0.74923432,1.60724616,0.43768347], [0.74958802,1.6065766 ,0.43756384], [0.00000033,0. ,0. ], [0.00000033,0. ,0. ], [0.00000033,0. ,0. ]]]	[[[0.61886805,1.24824004,0. ], [0.61911389,0. ,0. ], [0.00000033,0. ,0. ], [0.00000033,0. ,0. ], [0.00000033,0. ,0. ]]]	[0.64 ,0.295,0.025,0.03 ,0.01 ]
{'B_diff': 0.75, 'I_diff': 1.0, 'N0': 1465.2900472544807, 'h_N': 15.626567650011744, 'r0': 1.3080297867156712, 'a0': 0.0010063376162571854, 'h0': 1.58925295389564, 'alpha0': 0.0007874502026872266, 'eta0': 3.1196230791100525, 'delta': 0.036693363829226604, 'n': 1.8969448671968445, 'nu': 1.6088531306237173, 'a_scale': 3.5095757852471774, 'id': 1781400}	1	[0]	[[[ 0.48209003,10477.588713 , 30.60665892, 43.6233478 ]]]	[[[348.677413 , 24.5530521, 43.6233478]]]	[[[0.00000033,0.00000033,0.00000033,0.00000033]]]	[[[0.00000033,0.00000033,0.00000033]]]	[[[0.00000033,0.00000033,0. ]]]	[1.]
{'B_diff': 1.0, 'I_diff': 0.75, 'N0': 933.8861209814136, 'h_N': 14.477584598573163, 'r0': 0.5387545144425547, 'a0': 0.0007102270491266966, 'h0': 1.4300556219135863, 'alpha0': 0.00047531972115493794, 'eta0': 1.723627522836652, 'delta': 0.03425552827180668, 'n': 1.4474929744563485, 'nu': 1.44821533528613, 'a_scale': 3.250551202420308, 'id': 1782000}	1	[0]	[[[ 1.17997212,6717.9196015 , 53.6150879 , 69.0596286 ]]]	[[[21.7613815,41.1062474,69.0596286]]]	[[[0.00000033,0.00000033,0.00000033,0.00000033]]]	[[[0.00000033,0.00000033,0.00000033]]]	[[[0.00000033,0.00000033,0. ]]]	[1.]
{'B_diff': 0.75, 'I_diff': 0.5, 'N0': 779.0383086701195, 'h_N': 9.81924403600518, 'r0': 1.271676619424634, 'a0': 0.0017509482247429627, 'h0': 1.5251166358294372, 'alpha0': 0.0005366694886587539, 'eta0': 4.483025027015386, 'delta': 0.03585445660018103, 'n': 1.3320863594709322, 'nu': 1.7870548182193393, 'a_scale': 1.6543205497430034, 'id': 1781000}	1	[0]	[[[ 0.33929736,3667.54919 , 33.35193018, 63.1141087 ]]]	[[[1681.0945 , 24.2693011, 63.1141087]]]	[[[0.00000033,0.00000033,0.00000033,0.00000033]]]	[[[0.00000033,0.00000033,0.00000033]]]	[[[0.00000033,0.00000033,0. ]]]	[1.]
{'B_diff': 1.0, 'I_diff': 0.5, 'N0': 2009.6930292772738, 'h_N': 19.403147729919276, 'r0': 1.7351381846265952, 'a0': 0.0005324780937945709, 'h0': 1.8245363833668997, 'alpha0': 0.00039531947278142906, 'eta0': 2.128068656617428, 'delta': 0.051228396364199166, 'n': 1.5859165337782848, 'nu': 1.141691311806691, 'a_scale': 3.116696769424242, 'id': 1769000}	1	[0]	[[[ 2.02894824,7537.14541 , 452.83329985, 324.388391 ]]]	[[[2104.59961 , 452.797065, 324.388391]]]	[[[1.33088121,0.42574922,1.37321284,0.79089577]]]	[[[0.64981418,1.37327206,0.79089577]]]	[[[0.36181872,0.73841134,0. ]]]	[1.]
{'B_diff': 1.0, 'I_diff': 0.75, 'N0': 2202.3414756703983, 'h_N': 19.860375969241634, 'r0': 1.78922580372933, 'a0': 0.0013411625218476735, 'h0': 1.181673675759403, 'alpha0': 0.0008753093160011303, 'eta0': 3.996062051728766, 'delta': 0.03201563551339942, 'n': 1.1082272229400976, 'nu': 1.2190917065594231, 'a_scale': 3.605500458492564, 'id': 1762800}	4	[0,0,0,1]	[[[ 64.5957081 , 9306.62926 , 673.710638 , 273.170528 ], [ 41.0956188 , 9453.87411 , 574.620213 , 291.534168 ], [ 28.6188889 ,10583.54699 , 454.306778 , 283.629077 ], [ 24.0001994 , 4874.96 , 232.87082429, 453.475041 ]]]	[[[1428.26345 , 419.824877, 273.170528], [1567.52585 , 408.744384, 291.534168], [1420.17539 , 296.181535, 283.629077], [4874.96 , 232.869831, 453.475041]]]	[[[2.90637495,0.67606541,1.78907052,1.01712486], [3.44897989,0.63755261,1.87640216,0.97120459], [3.8254027 ,0.54812867,2.0479263 ,0.9694559 ], [3.19264107,0.51961601,1.92988711,0.47724194]]]	[[[1.86100248,1.67699842,1.01712486], [1.73361474,1.79772884,0.97120459], [1.76236886,1.85565421,0.9694559 ], [0.51961601,1.92989307,0.47724194]]]	[[[0.940159 ,2.21000332,0. ], [0.92159615,2.42859692,0. ], [0.76907084,2.75189639,0. ], [0. ,0.65639821,0. ]]]	[0.925,0.065,0.005,0.005]
{'B_diff': 0.5, 'I_diff': 0.75, 'N0': 1406.2776644368455, 'h_N': 14.311146608277593, 'r0': 1.9140907423093834, 'a0': 0.0016237824285893466, 'h0': 1.0239994093684506, 'alpha0': 0.0004375345443522266, 'eta0': 4.546409015504078, 'delta': 0.045828944543629825, 'n': 1.7692476527699341, 'nu': 1.1004377136157621, 'a_scale': 3.546001328335228, 'id': 1770800}	2	[0,1]	[[[ 9.11711257, 786.6011381 , 331.5572769 , 648.231755 ], [1205.15645 , 26.07474 , 345.985834 , 0. ]]]	[[[ 49.8778201,330.539512 ,648.231755 ], [ 15.5192303,182.857603 , 0. ]]]	[[[1.05761073,0.32134187,0.13579545,0.02439981], [0.00000033,0.00000033,0.00000033,0. ]]]	[[[0.33063653,0.1361102 ,0.02439981], [0.00000033,0.00000033,0. ]]]	[[[0.32094343,0.07247611,0. ], [0.00000033,0.00000033,0. ]]]	[0.93,0.07]
{'B_diff': 0.75, 'I_diff': 0.75, 'N0': 586.1132346821598, 'h_N': 12.999529544460309, 'r0': 1.926013633373159, 'a0': 0.0008943025863454742, 'h0': 2.052442532918029, 'alpha0': 0.0006215663747865915, 'eta0': 2.9307519070263908, 'delta': 0.053946259979717325, 'n': 1.0632333179352402, 'nu': 1.9348948584553676, 'a_scale': 1.2224230741965216, 'id': 1781200}	1	[0]	[[[ 0.41963455,2181.12241098, 31.3524423 , 26.0612772 ]]]	[[[2179.05361 , 20.7392208, 26.0612772]]]	[[[0.,0.,0.,0.]]]	[[[0.,0.,0.]]]	[[[0.,0.,0.]]]	[1.]
{'B_diff': 0.75, 'I_diff': 0.5, 'N0': 838.32443817916, 'h_N': 6.951207009071672, 'r0': 1.4552266268284946, 'a0': 0.0006281462208219533, 'h0': 0.8119235538108577, 'alpha0': 0.0004135208554039393, 'eta0': 2.749426015503099, 'delta': 0.03970068659939108, 'n': 1.06369321526063, 'nu': 1.1060591573719254, 'a_scale': 3.3034189737398996, 'id': 1774600}	1	[0]	[[[ 0.73801234,1771.452237 , 298.057967 , 230.540211 ]]]	[[[627.395687,184.148281,230.540211]]]	[[[0.68140958,0.66770193,0.91853077,0.36544438]]]	[[[0.55859466,0.26317497,0.36544438]]]	[[[1.28560319,2.36904152,0. ]]]	[1.]
{'B_diff': 1.0, 'I_diff': 0.75, 'N0': 2221.6289236872717, 'h_N': 8.90732818742622, 'r0': 0.732114869979039, 'a0': 0.0013614887663758266, 'h0': 1.3925567412346596, 'alpha0': 0.0005387346033660046, 'eta0': 3.364167450005797, 'delta': 0.04079244336775206, 'n': 1.2728296339834275, 'nu': 1.3640375372496467, 'a_scale': 4.232836938625788, 'id': 1772400}	1	[0]	[[[ 1.49879296,12894.48348787, 437.2558702 , 252.542404 ]]]	[[[ 0.44598787,411.14684 ,252.542404 ]]]	[[[1.38601025,0.39627249,1.9116045 ,1.14752807]]]	[[[0.65693246,1.92698388,1.14752807]]]	[[[0.39626494,1.97573191,0. ]]]	[1.]
{'B_diff': 0.75, 'I_diff': 0.5, 'N0': 658.0962075337635, 'h_N': 19.693288866566974, 'r0': 0.8669610132800302, 'a0': 0.0011792086080069015, 'h0': 1.1600523178407693, 'alpha0': 0.0005739250431625128, 'eta0': 4.4117211107472105, 'delta': 0.05820954551943074, 'n': 1.4468228825657041, 'nu': 1.8129939600426024, 'a_scale': 3.031177521996448, 'id': 1765000}	1	[0]	[[[ 46.3846249,1895.975412 , 196.9318973, 110.141642 ]]]	[[[617.572632,166.95005 ,110.141642]]]	[[[1.96696179,0.64035864,1.18255321,0.48963678]]]	[[[0.81449975,1.27008583,0.48963678]]]	[[[0.7313159 ,0.96134989,0. ]]]	[1.]
{'B_diff': 1.0, 'I_diff': 0.25, 'N0': 1348.4157266516872, 'h_N': 11.075444800215244, 'r0': 1.9288004461274335, 'a0': 0.0007387773039031805, 'h0': 1.1182002157006181, 'alpha0': 0.00024297484378104137, 'eta0': 3.653765430158891, 'delta': 0.05423424925113435, 'n': 1.4358030379422533, 'nu': 1.0825484266696712, 'a_scale': 2.4082096974263862, 'id': 1730400}	2	[0,0]	[[[142.349746 ,226.639064 ,850.61590962,407.713559 ], [625.278856 ,105.618136 ,866.8902885 ,120.90506 ]]]	[[[124.376353 ,841.270465 ,407.713559 ], [ 57.4031658,794.793398 ,120.90506 ]]]	[[[0.59216937,0.86963453,0.16835528,0.00809429], [0. ,0. ,0. ,0. ]]]	[[[1.03124937,0.16921093,0.00809429], [0. ,0. ,0. ]]]	[[[0.69702856,0.09204391,0. ], [0. ,0. ,0. ]]]	[0.88,0.12]
{'B_diff': 1.0, 'I_diff': 1.0, 'N0': 820.1904072136246, 'h_N': 6.003501095680421, 'r0': 0.9907952353122156, 'a0': 0.0008761650955767174, 'h0': 1.048976296991933, 'alpha0': 0.0007996353015801663, 'eta0': 4.857456861549553, 'delta': 0.036599393857093, 'n': 1.7903068694293127, 'nu': 1.3838942468788031, 'a_scale': 3.4562858370528806, 'id': 1772600}	1	[0]	[[[ 1.13502937,3790.279675 , 123.20493515, 168.825732 ]]]	[[[ 74.321165,115.815798,168.825732]]]	[[[2.19410536,0.37668914,1.74231053,0.54341265]]]	[[[0.92260055,1.77205194,0.54341265]]]	[[[0.37997008,1.65516125,0. ]]]	[1.]
{'B_diff': 0.25, 'I_diff': 0.5, 'N0': 789.1653380672035, 'h_N': 8.031591115898305, 'r0': 1.7770226384876775, 'a0': 0.0007696710218027571, 'h0': 0.7183230469275879, 'alpha0': 0.0007816797592367705, 'eta0': 2.3579104998923177, 'delta': 0.034533321730237716, 'n': 1.012280190717353, 'nu': 1.088650942249343, 'a_scale': 4.164008481955344, 'id': 1773000}	2	[0,1]	[[[ 0.38891537,2235.366161 , 149.7422618 , 200.346526 ], [ 0.39026706,1680.17309 , 109.96071282, 239.642464 ]]]	[[[ 885.321811 , 79.6185073, 200.346526 ], [1680.17309 , 109.960677 , 239.642464 ]]]	[[[0.48291304,0.32243245,0.9612807 ,0.31119227], [0. ,0. ,0.00000001,0. ]]]	[[[0.68078281,1.00667458,0.31119227], [0. ,0.00000001,0. ]]]	[[[0.59555257,1.59987634,0. ], [0. ,0. ,0. ]]]	[0.99,0.01]
{'B_diff': 0.5, 'I_diff': 1.0, 'N0': 888.2165386045813, 'h_N': 5.6787381975096, 'r0': 1.1665230412844274, 'a0': 0.0009920754242223676, 'h0': 0.8945812570872294, 'alpha0': 0.0006802922481515069, 'eta0': 2.1095799345726443, 'delta': 0.04237350477283639, 'n': 1.342709446900098, 'nu': 1.075320386825017, 'a_scale': 2.8293470840128867, 'id': 1780600}	1	[0]	[[[ 0.76676171,1926.3896276 , 157.7020908 , 305.722533 ]]]	[[[ 16.3533276,157.097696 ,305.722533 ]]]	[[[0.,0.,0.,0.]]]	[[[0.,0.,0.]]]	[[[0.,0.,0.]]]	[1.]
{'B_diff': 1.0, 'I_diff': 0.25, 'N0': 1257.7962140301888, 'h_N': 14.371399250474369, 'r0': 1.695964993833324, 'a0': 0.0016593448141068005, 'h0': 2.153005733942077, 'alpha0': 0.000832911279155267, 'eta0': 2.3741736325224716, 'delta': 0.047283382489187675, 'n': 1.845309155747327, 'nu': 1.480431711326215, 'a_scale': 2.4166594681919067, 'id': 1781600}	1	[0]	[[[ 0.4486648 ,5873.89587 , 47.47256031, 44.9306106 ]]]	[[[3240.84261 , 38.7877987, 44.9306106]]]	[[[0.,0.,0.,0.]]]	[[[0.,0.,0.]]]	[[[0.,0.,0.]]]	[1.]
{'B_diff': 1.0, 'I_diff': 1.0, 'N0': 1952.950525195567, 'h_N': 5.545699138063777, 'r0': 0.5932960567572054, 'a0': 0.0012190973753901993, 'h0': 0.5874612636296838, 'alpha0': 0.0008129011171727038, 'eta0': 1.718807336000015, 'delta': 0.0353090798867689, 'n': 1.079464459160648, 'nu': 1.6281523072812558, 'a_scale': 2.0944966994569705, 'id': 1782200}	2	[0,1]	[[[ 0.37666132,15660.99801134, 29.4992267 , 67.014623 ], [ 0.42787595, 6180.13381 , 22.78693973, 194.545892 ]]]	[[[ 0.00001134, 16.6033131 , 67.014623 ], [6180.13381 , 21.6097121 , 194.545892 ]]]	[[[0. ,0. ,0. ,0. ], [0.00000033,0.00000033,0.00000033,0.00000033]]]	[[[0.00000981,0. ,0. ], [0.00000033,0.00000033,0.00000033]]]	[[[0. ,0. ,0. ], [0. ,0.00000033,0. ]]]	[0.985,0.015]
{'B_diff': 0.5, 'I_diff': 0.25, 'N0': 2052.441940353213, 'h_N': 11.003648944726265, 'r0': 1.010464912976461, 'a0': 0.0006321438529915853, 'h0': 1.0564792695833478, 'alpha0': 0.00024076958582681864, 'eta0': 4.979415364007092, 'delta': 0.04479424235761431, 'n': 1.429317187418238, 'nu': 1.022165255778336, 'a_scale': 3.0551068609496967, 'id': 1783200}	1	[1]	[[[1728.77453 , 78.1411611, 559.193595 , 0. ]]]	[[[ 44.4421154,364.460085 , 0. ]]]	[[[0.00000033,0.00000033,0.00000033,0. ]]]	[[[0.00000033,0.00000033,0. ]]]	[[[0.00000033,0.00000033,0. ]]]	[1.]
{'B_diff': 0.75, 'I_diff': 0.25, 'N0': 1763.1812898073963, 'h_N': 7.252707663741029, 'r0': 1.5941117677415426, 'a0': 0.0011969193224222402, 'h0': 0.7788310087463273, 'alpha0': 0.0007662117678943125, 'eta0': 3.6475228210171955, 'delta': 0.05921696254933339, 'n': 1.127490291689723, 'nu': 1.7936209907534546, 'a_scale': 3.461874521350869, 'id': 1745600}	1	[0]	[[[ 104.11074 ,3457.409074, 600.70111 , 319.953272]]]	[[[3199.55051 , 471.390756, 319.953272]]]	[[[1.91044867,0.83817771,1.12188123,0.69528298]]]	[[[0.86986812,1.17120998,0.69528298]]]	[[[0.56827248,1.03852487,0. ]]]	[1.]
{'B_diff': 0.25, 'I_diff': 0.75, 'N0': 2077.4590648453827, 'h_N': 7.08534567999349, 'r0': 1.563019623933076, 'a0': 0.001120599450278592, 'h0': 2.2921276696828974, 'alpha0': 0.00039726256318031776, 'eta0': 1.7749092102829844, 'delta': 0.030702249982310588, 'n': 1.346838263205325, 'nu': 1.9347102123332147, 'a_scale': 3.356693952080499, 'id': 1782800}	1	[0]	[[[ 0.1465225 ,12596.2195 , 24.07456716, 30.1779144 ]]]	[[[1320.4877 , 16.182558 , 30.1779144]]]	[[[0.,0.,0.,0.]]]	[[[0.,0.,0.]]]	[[[0.,0.,0.]]]	[1.]
{'B_diff': 0.5, 'I_diff': 0.5, 'N0': 1795.1929586958686, 'h_N': 7.967163798566695, 'r0': 1.037893256421664, 'a0': 0.0017680865395134045, 'h0': 1.960385147584997, 'alpha0': 0.0006104198624941424, 'eta0': 2.33409423078722, 'delta': 0.052401054671335684, 'n': 1.1204212787448071, 'nu': 1.3222874226466494, 'a_scale': 2.8743839385852414, 'id': 1773800}	1	[0]	[[[ 2.53930581,9383.76165447, 400.1732754 , 136.936782 ]]]	[[[ 0.07672447,372.868768 ,136.936782 ]]]	[[[3.09401807,0.39924844,1.83198041,1.44306052]]]	[[[0.51292127,1.84772981,1.44306052]]]	[[[0.39924757,1.76352037,0. ]]]	[1.]
{'B_diff': 1.0, 'I_diff': 1.0, 'N0': 1139.3226773681004, 'h_N': 12.91856432289152, 'r0': 0.9401232397992301, 'a0': 0.0017381618404196475, 'h0': 0.7633655807966335, 'alpha0': 0.0007704947523756048, 'eta0': 2.396103900230036, 'delta': 0.05633936563488512, 'n': 1.8031092283907564, 'nu': 1.8380107591610568, 'a_scale': 3.7912249634370423, 'id': 1785400}	2	[0,0]	[[[ 1.04277277,3492.377785 , 28.92748213, 127.692145 ], [ 0.90982864,8839.488752 , 29.62199641, 50.7602327 ]]]	[[[3468.72383 , 21.6202951, 127.692145 ], [ 38.611682 , 21.4176404, 50.7602327]]]	[[[0.00000033,0.00000033,0.00000033,0.00000033], [0.00000033,0.00000033,0.00000033,0.00000033]]]	[[[0.00000033,0.00000033,0.00000033], [0.00000033,0.00000033,0.00000033]]]	[[[0.00000033,0.00000033,0. ], [0.00000033,0.00000033,0. ]]]	[0.705,0.295]
{'B_diff': 0.75, 'I_diff': 0.25, 'N0': 1150.4972694363664, 'h_N': 11.035910872212057, 'r0': 0.5581115708938184, 'a0': 0.002030578838224576, 'h0': 1.7681727152010998, 'alpha0': 0.0008362178765230653, 'eta0': 1.4215890118104446, 'delta': 0.04190492566877725, 'n': 1.423889116095793, 'nu': 1.5904752822822195, 'a_scale': 2.6052671596705346, 'id': 1784000}	1	[0]	[[[ 0.97565373,5607.6678 , 32.09341393, 42.8484424 ]]]	[[[3077.87849 , 23.55064 , 42.8484424]]]	[[[0.00000033,0.00000033,0.00000033,0.00000033]]]	[[[0.00000033,0.00000033,0.00000033]]]	[[[0.00000033,0.00000033,0. ]]]	[1.]
{'B_diff': 0.25, 'I_diff': 0.75, 'N0': 1360.2085022634076, 'h_N': 13.272905800567585, 'r0': 1.0279758354116963, 'a0': 0.0014447484422742416, 'h0': 2.006505405813969, 'alpha0': 0.0004327251453906172, 'eta0': 2.169235744456509, 'delta': 0.05742322489507165, 'n': 1.6282829983138813, 'nu': 1.17709197721898, 'a_scale': 4.409501788582212, 'id': 1766800}	2	[0,0]	[[[ 77.2674136 ,4599.22995 , 333.24418076, 167.480368 ], [ 55.5536772 ,4811.42063 , 328.49056995, 172.13578 ]]]	[[[1356.30676 , 331.273714, 167.480368], [ 988.63594 , 326.172333, 172.13578 ]]]	[[[2.25624309,0.54439865,1.24815392,0.65098576], [3.02634546,0.50684296,1.26084331,0.77347925]]]	[[[0.61971051,1.25182401,0.65098576], [0.62377803,1.26526175,0.77347925]]]	[[[0.52421913,0.64931806,0. ], [0.50425115,0.68633554,0. ]]]	[0.655,0.345]
{'B_diff': 0.5, 'I_diff': 0.25, 'N0': 1944.5213508907038, 'h_N': 13.94969799692323, 'r0': 1.7319443813133886, 'a0': 0.000637138444609708, 'h0': 0.9807255397868293, 'alpha0': 0.0007035589410829656, 'eta0': 2.5630065118008742, 'delta': 0.04855458560500846, 'n': 1.8551597219389637, 'nu': 1.1344416130709742, 'a_scale': 4.706942146988488, 'id': 1751200}	1	[0]	[[[ 101.59824 ,5272.97495 , 398.51930386, 385.226947 ]]]	[[[3152.29585 , 395.803535, 385.226947]]]	[[[2.06788014,0.58935101,1.51390298,0.38564375]]]	[[[0.63061258,1.51758406,0.38564375]]]	[[[0.55574067,1.00151413,0. ]]]	[1.]
{'B_diff': 0.75, 'I_diff': 0.75, 'N0': 1957.5404008967132, 'h_N': 16.54767455778095, 'r0': 0.9871517154427341, 'a0': 0.0012341873798760328, 'h0': 2.1957025003747854, 'alpha0': 0.0004976705564452111, 'eta0': 2.2317214407098183, 'delta': 0.04866097901318388, 'n': 1.1502883239187207, 'nu': 1.1758545026617702, 'a_scale': 3.9234203430956103, 'id': 1774800}	1	[0]	[[[ 39.8212489,10282.0399 , 528.550499 , 104.379576 ]]]	[[[1227.32596 , 286.001211, 104.379576]]]	[[[4.04184714,0.46337736,1.67403268,1.40538072]]]	[[[2.07726785,1.54541309,1.40538072]]]	[[[0.67914109,2.59601253,0. ]]]	[1.]
{'B_diff': 0.25, 'I_diff': 0.75, 'N0': 687.7247918540014, 'h_N': 7.821712131810951, 'r0': 1.4046990965609774, 'a0': 0.0010620374354235933, 'h0': 1.9457628369861666, 'alpha0': 0.0003630162411008776, 'eta0': 4.5841743132962804, 'delta': 0.03581833307093635, 'n': 1.6273986905504618, 'nu': 1.9483328727061002, 'a_scale': 4.10154598659968, 'id': 1786000}	1	[0]	[[[ 0.23610862,3662.362335 , 32.7566 , 42.9174875 ]]]	[[[691.284875 , 22.1933817, 42.9174875]]]	[[[0.00000033,0.00000033,0.00000033,0.00000033]]]	[[[0.00000033,0.00000033,0.00000033]]]	[[[0.00000033,0.00000033,0. ]]]	[1.]
{'B_diff': 0.5, 'I_diff': 0.5, 'N0': 1901.9904296594234, 'h_N': 6.270350532295235, 'r0': 0.6753333810358171, 'a0': 0.0010952019080738065, 'h0': 1.3148451533288017, 'alpha0': 0.0003473531033349603, 'eta0': 3.8213749268334674, 'delta': 0.0421405779617752, 'n': 1.5196874483284901, 'nu': 1.0679563403613077, 'a_scale': 3.844454599878924, 'id': 1761000}	2	[0,1]	[[[ 235.622761 ,3893.258265 , 609.76939119, 433.717738 ], [1754.60651 , 49.939969 , 246.950121 , 0. ]]]	[[[275.210625 ,603.2407 ,433.717738 ], [ 28.4182594,139.907572 , 0. ]]]	[[[1.38152593,0.81522162,0.98759954,0.22207928], [0.00000033,0.00000033,0.00000033,0. ]]]	[[[1.03551457,0.99288751,0.22207928], [0.00000033,0.00000033,0. ]]]	[[[0.80811205,0.53192161,0. ], [0.00000033,0.00000033,0. ]]]	[0.985,0.015]
{'B_diff': 0.75, 'I_diff': 0.75, 'N0': 1567.4687031379326, 'h_N': 11.758499965884258, 'r0': 1.2393150935632453, 'a0': 0.002011573319673731, 'h0': 2.0438677206276434, 'alpha0': 0.0005616137916283361, 'eta0': 4.601824257351021, 'delta': 0.04099186735728382, 'n': 1.4316826320543545, 'nu': 1.7187133024728114, 'a_scale': 2.293517862639323, 'id': 1778000}	1	[0]	[[[ 0.58596045,9316.368536 , 176.1690133 , 143.552764 ]]]	[[[249.380546,158.369815,143.552764]]]	[[[0.41369771,0.2503054 ,1.55737952,1.11008285]]]	[[[0.42004665,1.5641441 ,1.11008285]]]	[[[0.24586362,1.60229455,0. ]]]	[1.]
{'B_diff': 0.5, 'I_diff': 0.5, 'N0': 1194.369414957093, 'h_N': 16.256903339437123, 'r0': 1.6495215004555122, 'a0': 0.0009174535995821499, 'h0': 1.021285841258909, 'alpha0': 0.0003883471122509324, 'eta0': 1.962874809166475, 'delta': 0.04797433488133107, 'n': 1.6177141113285372, 'nu': 1.138280555815708, 'a_scale': 3.4106366124397107, 'id': 1770600}	1	[0]	[[[ 4.30780331,2523.536016 , 264.8929584 , 405.694996 ]]]	[[[152.523936,253.192185,405.694996]]]	[[[1.53057426,0.50492342,0.77338305,0.26284654]]]	[[[0.60728248,0.78958095,0.26284654]]]	[[[0.5000666 ,0.47803574,0. ]]]	[1.]
{'B_diff': 0.25, 'I_diff': 0.25, 'N0': 997.8157332618512, 'h_N': 6.015426471686677, 'r0': 0.6339869840954198, 'a0': 0.0018760353704157073, 'h0': 0.6545841481802053, 'alpha0': 0.0007168743443336711, 'eta0': 4.678687234275362, 'delta': 0.036982146766229365, 'n': 1.5306478022059187, 'nu': 1.809293844905758, 'a_scale': 4.078497655083461, 'id': 1760000}	1	[0]	[[[ 110.297053 ,2494.598699 , 174.0329018, 198.689625 ]]]	[[[2007.99046 , 121.242644, 198.689625]]]	[[[1.55264501,0.7181828 ,1.69483023,0.30183659]]]	[[[0.72609783,1.7755754 ,0.30183659]]]	[[[0.69185523,1.52610406,0. ]]]	[1.]
{'B_diff': 0.75, 'I_diff': 0.5, 'N0': 1599.0732718278934, 'h_N': 14.836217805058606, 'r0': 1.153133511824783, 'a0': 0.0016269522488465181, 'h0': 1.114832540624228, 'alpha0': 0.0005360115864281978, 'eta0': 2.1820634259384084, 'delta': 0.046133042516140116, 'n': 1.7677079158642313, 'nu': 1.0670404196917573, 'a_scale': 2.5776748350003778, 'id': 1749000}	2	[0,1]	[[[ 97.1191295 ,2303.722407 , 294.72610594, 531.013206 ], [1478.74051 , 25.3528159 , 201.7073824 , 0. ]]]	[[[1412.03025 , 294.724957 , 531.013206 ], [ 14.4299765, 125.282691 , 0. ]]]	[[[1.59870775,0.73801141,0.91291726,0.17471957], [0.00000033,0.00000033,0.00000033,0. ]]]	[[[0.86480222,0.91291959,0.17471957], [0.00000033,0.00000033,0. ]]]	[[[0.63889661,0.3319716 ,0. ], [0.00000033,0.00000033,0. ]]]	[0.995,0.005]
{'B_diff': 1.0, 'I_diff': 0.75, 'N0': 714.188100363079, 'h_N': 6.287906660739649, 'r0': 1.6083844813690917, 'a0': 0.0011392153445733437, 'h0': 0.9943976015917165, 'alpha0': 0.00046932715456883957, 'eta0': 2.407983407972826, 'delta': 0.058458203551150535, 'n': 1.0654978216884912, 'nu': 1.9833126596996222, 'a_scale': 2.028454434744654, 'id': 1785200}	1	[0]	[[[ 0.25902541,5621.27981209, 38.3794483 , 23.0489455 ]]]	[[[ 0.24985209,18.1532764 ,23.0489455 ]]]	[[[0.,0.,0.,0.]]]	[[[0.,0.,0.]]]	[[[0.,0.,0.]]]	[1.]
{'B_diff': 0.25, 'I_diff': 1.0, 'N0': 1341.8382349773317, 'h_N': 7.3136239437053, 'r0': 1.1167796582744456, 'a0': 0.0013142841905329189, 'h0': 0.8653879008017464, 'alpha0': 0.0005132869774996676, 'eta0': 1.891787932522822, 'delta': 0.05533527022227445, 'n': 1.7149581255215067, 'nu': 1.7985416654991115, 'a_scale': 1.2263912491858942, 'id': 1786200}	1	[0]	[[[ 0.4413814 ,6580.34471 , 36.51079432, 92.5714466 ]]]	[[[3489.08406 , 27.0456658, 92.5714466]]]	[[[0.00000033,0.00000033,0.00000033,0.00000033]]]	[[[0.00000033,0.00000033,0.00000033]]]	[[[0.00000033,0.00000033,0. ]]]	[1.]
{'B_diff': 0.25, 'I_diff': 0.75, 'N0': 1862.6637415808223, 'h_N': 19.153475355427496, 'r0': 0.7195136158958064, 'a0': 0.0012302205663444069, 'h0': 1.2704738603081096, 'alpha0': 0.0004235791765834948, 'eta0': 2.4622571365834416, 'delta': 0.03293375983423652, 'n': 1.2237696346312554, 'nu': 1.2008008052016104, 'a_scale': 4.554640090758772, 'id': 1776400}	1	[0]	[[[ 2.79469559,6863.8587654 , 183.05650465, 409.675227 ]]]	[[[ 32.7547054,180.105501 ,409.675227 ]]]	[[[1.20085585,0.40137908,1.70422065,0.61918669]]]	[[[0.4719627 ,1.71128459,0.61918669]]]	[[[0.40104676,1.3493392 ,0. ]]]	[1.]
{'B_diff': 0.75, 'I_diff': 0.5, 'N0': 1502.6356945339257, 'h_N': 8.708963231650957, 'r0': 0.9104228079155147, 'a0': 0.0016973273519475236, 'h0': 0.6727649917364276, 'alpha0': 0.0007748085732886177, 'eta0': 2.582559294609882, 'delta': 0.04782605425525853, 'n': 1.862365434487009, 'nu': 1.7587207885104688, 'a_scale': 1.7273598484990758, 'id': 1787400}	1	[0]	[[[ 0.55822678,7301.45465 , 30.47878162, 108.191435 ]]]	[[[3358.22425 , 22.4057511, 108.191435 ]]]	[[[0.00000033,0.00000033,0.00000033,0.00000033]]]	[[[0.00000033,0.00000033,0.00000033]]]	[[[0.00000033,0.00000033,0. ]]]	[1.]
{'B_diff': 1.0, 'I_diff': 0.25, 'N0': 2145.589286525265, 'h_N': 16.79336850697682, 'r0': 1.604373202708704, 'a0': 0.0008896960049572841, 'h0': 1.3601310981835213, 'alpha0': 0.0008329655227024623, 'eta0': 2.744076085860418, 'delta': 0.05900177613823672, 'n': 1.5563264917987245, 'nu': 1.517124017010651, 'a_scale': 1.9126638621884193, 'id': 1759200}	1	[0]	[[[ 157.418983 ,5736.35891 , 380.0929844, 174.822953 ]]]	[[[5646.69715 , 281.972419, 174.822953]]]	[[[2.1269008 ,0.55251687,1.65211859,0.58659689]]]	[[[0.5541298 ,1.70608105,0.58659689]]]	[[[0.48746507,1.50687352,0. ]]]	[1.]
{'B_diff': 0.75, 'I_diff': 0.75, 'N0': 1012.3240772482349, 'h_N': 9.754533212212907, 'r0': 0.991153577559508, 'a0': 0.0019583352294028937, 'h0': 1.9785036855138358, 'alpha0': 0.0002987055850218486, 'eta0': 3.425766856626513, 'delta': 0.04787793596476703, 'n': 1.159103726592997, 'nu': 1.8270514685075567, 'a_scale': 3.9420998129538285, 'id': 1787600}	1	[0]	[[[ 0.57270491,3663.19002884, 42.14388315, 63.043391 ]]]	[[[3661.78203 , 37.534044, 63.043391]]]	[[[0.,0.,0.,0.]]]	[[[0.,0.,0.]]]	[[[0.,0.,0.]]]	[1.]
{'B_diff': 1.0, 'I_diff': 0.5, 'N0': 820.5426511903969, 'h_N': 8.42079248712631, 'r0': 1.008485227674734, 'a0': 0.0007862203205529141, 'h0': 1.7666024186542384, 'alpha0': 0.0008604910467769277, 'eta0': 2.708295160691566, 'delta': 0.03469961224731362, 'n': 1.7392128851990514, 'nu': 1.895094605877462, 'a_scale': 2.0924571652464437, 'id': 1788200}	1	[0]	[[[ 0.32404118,4421.76721 , 18.39970041, 29.5759909 ]]]	[[[1685.09574 , 13.6974634, 29.5759909]]]	[[[0.,0.,0.,0.]]]	[[[0.,0.,0.]]]	[[[0.,0.,0.]]]	[1.]
{'B_diff': 0.75, 'I_diff': 1.0, 'N0': 2126.3827147049074, 'h_N': 6.401019281067058, 'r0': 1.9831034096277513, 'a0': 0.0019289140098961751, 'h0': 1.103456127477516, 'alpha0': 0.000888723339997002, 'eta0': 4.776050861970732, 'delta': 0.04885265156201814, 'n': 1.7716303751782325, 'nu': 1.282438591953806, 'a_scale': 4.4142310000064, 'id': 1759000}	1	[0]	[[[ 135.16152 ,7466.267688 , 688.39309665, 290.380983 ]]]	[[[264.144678,682.089097,290.380983]]]	[[[1.94765885,0.74058907,1.42918163,0.76805255]]]	[[[0.91857178,1.43808215,0.76805255]]]	[[[0.73612489,1.68831583,0. ]]]	[1.]
{'B_diff': 0.5, 'I_diff': 1.0, 'N0': 1266.3667139738786, 'h_N': 16.91138263490145, 'r0': 1.520970209872127, 'a0': 0.0019000490409633232, 'h0': 1.711408393141096, 'alpha0': 0.00028135619894192285, 'eta0': 2.217997811212363, 'delta': 0.04766900392399608, 'n': 1.0950987810302388, 'nu': 1.8154087006097235, 'a_scale': 1.9233047597341546, 'id': 1787000}	1	[0]	[[[ 0.59334195,8356.72785797, 46.8251655 , 39.9427492 ]]]	[[[ 5.38048797,33.1876356 ,39.9427492 ]]]	[[[0.,0.,0.,0.]]]	[[[0.,0.,0.]]]	[[[0.,0.,0.]]]	[1.]
{'B_diff': 0.25, 'I_diff': 0.5, 'N0': 581.2908583489773, 'h_N': 5.022419776040337, 'r0': 1.0652073252050736, 'a0': 0.0010444529408640494, 'h0': 1.9473927441286778, 'alpha0': 0.0003021279810019922, 'eta0': 3.206527426622753, 'delta': 0.03401241927898993, 'n': 1.1685534686335166, 'nu': 1.0471493136257364, 'a_scale': 3.321117797469876, 'id': 1785800}	1	[0]	[[[ 2.43475416,327.58032 ,398.196447 ,187.969305 ]]]	[[[136.820127,214.76745 ,187.969305]]]	[[[0.00167993,0.00159435,0.00053364,0.0001856 ]]]	[[[0.00297518,0.00105836,0.0001856 ]]]	[[[0.00487002,0.00195503,0. ]]]	[1.]
{'B_diff': 1.0, 'I_diff': 0.25, 'N0': 1478.0922063127027, 'h_N': 6.952734156975589, 'r0': 1.9571823167050055, 'a0': 0.001415122970789473, 'h0': 1.4801964592225263, 'alpha0': 0.0005074028627622617, 'eta0': 3.2632932560555328, 'delta': 0.031583024226871974, 'n': 1.3353764513301403, 'nu': 1.841507493823721, 'a_scale': 1.9229792804867525, 'id': 1788000}	1	[0]	[[[ 0.12754804,5301.2728 , 28.3242785 , 86.2430671 ]]]	[[[4837.32214 , 16.7535556, 86.2430671]]]	[[[0.,0.,0.,0.]]]	[[[0.,0.,0.]]]	[[[0.,0.,0.]]]	[1.]
{'B_diff': 0.75, 'I_diff': 1.0, 'N0': 1354.5693470114193, 'h_N': 10.852465972381344, 'r0': 1.8895065507594238, 'a0': 0.0019079195320686683, 'h0': 2.1290484406409496, 'alpha0': 0.0008459207155497977, 'eta0': 1.7874675574153216, 'delta': 0.04674458517109735, 'n': 1.2013563844432298, 'nu': 1.8527658783974723, 'a_scale': 2.458704752907069, 'id': 1787800}	2	[0,0]	[[[ 0.28284303,10362.87773453, 23.20315104, 12.392196 ], [ 0.29010403, 5353.4690124 , 22.2265592 , 32.497223 ]]]	[[[ 0.92523453, 16.1857391 , 12.392196 ], [5341.61334 , 16.6645947 , 32.497223 ]]]	[[[0.,0.,0.,0.], [0.,0.,0.,0.]]]	[[[0.,0.,0.], [0.,0.,0.]]]	[[[0.,0.,0.], [0.,0.,0.]]]	[0.78,0.22]
{'B_diff': 0.25, 'I_diff': 1.0, 'N0': 1497.63823757703, 'h_N': 8.370302175422614, 'r0': 1.3539253830734828, 'a0': 0.0015875646146030942, 'h0': 2.0638019194342943, 'alpha0': 0.000425464255795615, 'eta0': 4.201389706472919, 'delta': 0.057610929251231326, 'n': 1.3789984233987487, 'nu': 1.4677881622472033, 'a_scale': 1.610525455359332, 'id': 1767000}	2	[0,1]	[[[ 115.609121 ,5067.35873 , 355.3971423, 106.369143 ], [ 828.190862 ,1053.5827742,1315.68263 , 0. ]]]	[[[3520.4962 , 343.151788, 106.369143], [ 976.518208, 0. , 0. ]]]	[[[2.15194185,0.56369675,1.42958513,0.57539373], [0.66522052,1.94709005,0.58318436,0. ]]]	[[[0.58262361,1.45522467,0.57539373], [1.95912874,0. ,0. ]]]	[[[0.53177922,0.75076348,0. ], [1.81607072,0.58318436,0. ]]]	[0.975,0.025]
{'B_diff': 0.75, 'I_diff': 0.25, 'N0': 2204.019743785534, 'h_N': 11.10533264804128, 'r0': 0.8129687606490159, 'a0': 0.001985498768898299, 'h0': 1.6866716349271256, 'alpha0': 0.00045186735295081365, 'eta0': 2.904859485388728, 'delta': 0.05229158234142253, 'n': 1.3376501918794035, 'nu': 1.1578704808031013, 'a_scale': 1.96526556854807, 'id': 1758400}	1	[0]	[[[ 395.043974 ,4455.7054346, 562.6954114, 256.891011 ]]]	[[[4423.14489 , 500.046197, 256.891011]]]	[[[1.34953913,0.87932818,1.23612645,0.35977117]]]	[[[0.88062322,1.25932867,0.35977117]]]	[[[0.77015067,1.05571095,0. ]]]	[1.]
{'B_diff': 0.25, 'I_diff': 0.75, 'N0': 1880.1423832114156, 'h_N': 19.469734953308432, 'r0': 0.6635659100253266, 'a0': 0.0019129081075815327, 'h0': 1.0962450666547743, 'alpha0': 0.0007896146510688476, 'eta0': 4.472655479388029, 'delta': 0.05556085394477028, 'n': 1.9510468018489397, 'nu': 1.3719412730938703, 'a_scale': 1.9237547078189043, 'id': 1757200}	2	[0,1]	[[[ 554.930079 ,3637.506965 , 531.3372467 , 163.648502 ], [1845.62798 , 15.76590091, 81.9172531 , 0. ]]]	[[[2773.01047 , 515.018629 , 163.648502 ], [ 11.3233808, 0. , 0. ]]]	[[[1.01425622,1.11916351,1.38190267,0.34973217], [0.00000033,0.00000033,0.00000033,0. ]]]	[[[1.14264552,1.39820567,0.34973217], [0.00000033,0. ,0. ]]]	[[[1.07006688,0.90629734,0. ], [0.00000033,0.00000033,0. ]]]	[0.98,0.02]
{'B_diff': 0.5, 'I_diff': 0.25, 'N0': 1469.756662297683, 'h_N': 8.511994965856623, 'r0': 1.0132324042635688, 'a0': 0.0005528817524524517, 'h0': 0.6961870438452873, 'alpha0': 0.0004942075048652616, 'eta0': 3.5167432643759677, 'delta': 0.03739012949930188, 'n': 1.8923002872900279, 'nu': 1.883132121049849, 'a_scale': 2.399879896939252, 'id': 1789600}	1	[0]	[[[ 0.38819582,6819.3642 , 31.209191 , 130.102936 ]]]	[[[3662.83608 , 19.3639765, 130.102936 ]]]	[[[0.00000033,0.00000033,0.00000033,0.00000033]]]	[[[0.00000033,0.00000033,0.00000033]]]	[[[0.00000033,0.00000033,0. ]]]	[1.]
{'B_diff': 0.75, 'I_diff': 0.75, 'N0': 1598.19742881117, 'h_N': 5.810981538373271, 'r0': 1.2954113427918383, 'a0': 0.0007800355147437018, 'h0': 0.6338248358693808, 'alpha0': 0.00039898917658972975, 'eta0': 4.791593250373382, 'delta': 0.04267462757869869, 'n': 1.9474854095914473, 'nu': 1.6311038887271148, 'a_scale': 1.3555610388850503, 'id': 1746000}	1	[0]	[[[ 83.3093362,2923.711605 , 199.9064484, 434.146564 ]]]	[[[2730.4846 , 170.39227 , 434.146564]]]	[[[1.81137446,0.63699325,1.54769 ,0.17787065]]]	[[[0.64389907,1.63016084,0.17787065]]]	[[[0.58768852,1.11788008,0. ]]]	[1.]
{'B_diff': 0.75, 'I_diff': 1.0, 'N0': 902.0011547974284, 'h_N': 17.666293795580778, 'r0': 0.7836746022671177, 'a0': 0.0018319960077156025, 'h0': 1.2584772195080745, 'alpha0': 0.0006947228543408662, 'eta0': 4.6228456427146485, 'delta': 0.04171514973239548, 'n': 1.272510296202838, 'nu': 1.4088113573829764, 'a_scale': 1.3428179903825659, 'id': 1768600}	1	[0]	[[[ 39.0126279 ,1965.47488 , 128.68180283, 208.383788 ]]]	[[[1565.63178 , 124.457523, 208.383788]]]	[[[1.90438599,0.57056105,1.35002622,0.28047044]]]	[[[0.60210071,1.37358384,0.28047044]]]	[[[0.46892734,0.71654774,0. ]]]	[1.]
{'B_diff': 0.5, 'I_diff': 0.75, 'N0': 807.1650270595123, 'h_N': 7.959414720939056, 'r0': 1.678113408648676, 'a0': 0.0016450860475321748, 'h0': 0.6343211543208669, 'alpha0': 0.00033277860422058545, 'eta0': 1.3409584095827263, 'delta': 0.0521691795871909, 'n': 1.325687264950692, 'nu': 1.4882268070615878, 'a_scale': 4.182450774142239, 'id': 1790000}	1	[0]	[[[ 0.45035939,3341.76458722, 89.9505852 , 176.851006 ]]]	[[[ 5.93418722, 56.806381 ,176.851006 ]]]	[[[0.00000033,0.00000033,0.00000033,0.00000033]]]	[[[0.00000033,0.00000033,0.00000033]]]	[[[0.00000033,0.00000033,0. ]]]	[1.]
{'B_diff': 0.25, 'I_diff': 1.0, 'N0': 1650.5612641366636, 'h_N': 13.964602311972266, 'r0': 1.2630590599004294, 'a0': 0.001592611466024685, 'h0': 2.1987119693940222, 'alpha0': 0.0004343145113444006, 'eta0': 4.9871521784915585, 'delta': 0.04099147289476128, 'n': 1.481931682536612, 'nu': 1.6338055351234853, 'a_scale': 1.8505040480337187, 'id': 1773400}	1	[0]	[[[ 64.9782933,6161.08236 , 254.8071963, 151.672719 ]]]	[[[4493.47354 , 243.679497, 151.672719]]]	[[[2.7238241 ,0.45689469,1.81810416,0.74996959]]]	[[[0.47515553,1.8469095 ,0.74996959]]]	[[[0.42445432,1.26421396,0. ]]]	[1.]
{'B_diff': 0.75, 'I_diff': 0.75, 'N0': 737.3833848833851, 'h_N': 8.998770949379965, 'r0': 0.7059264082766672, 'a0': 0.0014714602985839637, 'h0': 0.6188044399238025, 'alpha0': 0.0006448459168337787, 'eta0': 1.3960580393147146, 'delta': 0.05635443409092944, 'n': 1.4914167080329706, 'nu': 1.4671887404320594, 'a_scale': 2.5049844433607475, 'id': 1790800}	1	[0]	[[[ 1.25956132,3700.4280652 , 60.6156813 , 135.705709 ]]]	[[[ 67.4080652, 46.7696602,135.705709 ]]]	[[[0.00000033,0.00000033,0.00000033,0.00000033]]]	[[[0.00000033,0.00000033,0.00000033]]]	[[[0.00000033,0.00000033,0. ]]]	[1.]
{'B_diff': 0.75, 'I_diff': 0.25, 'N0': 2007.8638252886017, 'h_N': 8.075436094533835, 'r0': 1.9974974602543922, 'a0': 0.001050923922230627, 'h0': 1.9961389862053682, 'alpha0': 0.0002876571630203689, 'eta0': 4.993258679045832, 'delta': 0.04847706062595607, 'n': 1.820293026240452, 'nu': 1.4370440671902207, 'a_scale': 3.3167824901434324, 'id': 1761600}	1	[0]	[[[ 310.982303,4182.701577, 682.830474, 212.072517]]]	[[[3835.66823 , 536.315317, 212.072517]]]	[[[1.49377962,0.83166893,1.0592696 ,0.44992865]]]	[[[0.84649587,1.10870747,0.44992865]]]	[[[0.75478185,0.88929902,0. ]]]	[1.]
{'B_diff': 0.5, 'I_diff': 1.0, 'N0': 1509.7060346960025, 'h_N': 14.293912414080834, 'r0': 1.1292134202053536, 'a0': 0.0019566554348536447, 'h0': 0.865711914170916, 'alpha0': 0.0006756922399289713, 'eta0': 4.383775279946031, 'delta': 0.037390843980436204, 'n': 1.6331443705836555, 'nu': 1.0679309169000586, 'a_scale': 3.308096804076278, 'id': 1758200}	2	[0,1]	[[[ 65.9874819 ,2338.747929 , 249.22625007, 555.799721 ], [1368.99311 , 24.71097202, 234.235377 , 0. ]]]	[[[316.265469,249.224415,555.799721], [ 15.852995,120.370367, 0. ]]]	[[[1.66976901,0.65570464,1.02227162,0.1343681 ], [0.00000033,0.00000033,0.00000033,0. ]]]	[[[0.78348983,1.02227716,0.1343681 ], [0.00000033,0.00000033,0. ]]]	[[[0.65004059,0.33716975,0. ], [0.00000033,0.00000033,0. ]]]	[0.98,0.02]
{'B_diff': 0.25, 'I_diff': 1.0, 'N0': 1624.795029093488, 'h_N': 10.698972727076885, 'r0': 0.7755571782499128, 'a0': 0.0015098382768472, 'h0': 1.7891066394849624, 'alpha0': 0.00031278340947310567, 'eta0': 5.096223871496923, 'delta': 0.03826702191018429, 'n': 1.095941960690991, 'nu': 1.9123362304225622, 'a_scale': 1.6136522502426391, 'id': 1789400}	3	[0,1,1]	[[[ 0.60036151,9184.91266 , 39.6051591 , 55.6589914 ], [ 0.61031131,7542.91305 , 39.8610991 , 70.0975673 ], [1624.79449 , 0. , 0. , 0. ]]]	[[[1925.00143 , 28.1631529, 55.6589914], [7542.91305 , 28.1398758, 70.0975673], [ 0. , 0. , 0. ]]]	[[[0. ,0. ,0. ,0. ], [0.00000033,0.00000033,0.00000033,0.00000033], [0.00000033,0. ,0. ,0. ]]]	[[[0. ,0. ,0. ], [0.00000033,0.00000033,0.00000033], [0. ,0. ,0. ]]]	[[[0. ,0. ,0. ], [0. ,0.00000033,0. ], [0. ,0. ,0. ]]]	[0.975,0.02 ,0.005]
{'B_diff': 0.5, 'I_diff': 0.75, 'N0': 1406.645043383988, 'h_N': 6.269033682557996, 'r0': 1.5402282922435493, 'a0': 0.0014199774658947095, 'h0': 1.150639414605162, 'alpha0': 0.000587437430176441, 'eta0': 3.1088511337768274, 'delta': 0.054443150619647274, 'n': 1.782178224766573, 'nu': 1.2497121785962344, 'a_scale': 3.947073913403407, 'id': 1761200}	1	[0]	[[[ 51.7236003 ,4462.696733 , 308.14101032, 270.69032 ]]]	[[[908.509793,304.98319 ,270.69032 ]]]	[[[2.35621558,0.53582597,1.39579612,0.43964251]]]	[[[0.65424421,1.4034921 ,0.43964251]]]	[[[0.52377939,0.78454457,0. ]]]	[1.]
{'B_diff': 0.25, 'I_diff': 0.5, 'N0': 1573.4354340843465, 'h_N': 12.40337641319006, 'r0': 1.8470378885482086, 'a0': 0.0006552371885589647, 'h0': 1.3385385130440675, 'alpha0': 0.0005186208295228959, 'eta0': 3.589354334061054, 'delta': 0.03341419194754876, 'n': 1.8425977831695257, 'nu': 1.2828519771513323, 'a_scale': 4.104170751498706, 'id': 1769800}	1	[0]	[[[ 29.8812531 ,5194.06365 , 235.51171309, 307.012108 ]]]	[[[2130.11904 , 227.529531, 307.012108]]]	[[[2.89846783,0.47486748,1.79865871,0.53181627]]]	[[[0.51269729,1.81633021,0.53181627]]]	[[[0.45716679,1.35465651,0. ]]]	[1.]
{'B_diff': 0.75, 'I_diff': 0.25, 'N0': 721.4481120662367, 'h_N': 16.22468816845007, 'r0': 1.3347948179157125, 'a0': 0.000998343119722981, 'h0': 1.4670651080825428, 'alpha0': 0.0008698697472018584, 'eta0': 1.3373027210684096, 'delta': 0.030333325028034656, 'n': 1.0707244891927723, 'nu': 1.9395149666558322, 'a_scale': 3.9241704287143873, 'id': 1790400}	2	[0,0]	[[[ 0.4168793 ,2718.37583894, 15.75841229, 36.2213208 ], [ 0.40315193,4870.402837 , 16.43770413, 22.6081888 ]]]	[[[2718.28599 , 10.3595692 , 36.2213208 ], [ 493.652537 , 9.10129127, 22.6081888 ]]]	[[[0.,0.,0.,0.], [0.,0.,0.,0.]]]	[[[0. ,0. ,0. ], [0.00000003,0. ,0. ]]]	[[[0.00000011,0. ,0. ], [0.00000001,0. ,0. ]]]	[0.635,0.365]
{'B_diff': 0.75, 'I_diff': 1.0, 'N0': 613.1450490927082, 'h_N': 13.25164080813626, 'r0': 1.9755758866169568, 'a0': 0.0013181948912821828, 'h0': 1.8970093228441909, 'alpha0': 0.0003772648531275075, 'eta0': 4.247959210280581, 'delta': 0.041915947648164496, 'n': 1.972940520873728, 'nu': 1.679843166869228, 'a_scale': 1.678716129868292, 'id': 1791000}	1	[0]	[[[ 0.3715397 ,2948.985639 , 48.89178147, 62.5736604 ]]]	[[[894.464479 , 41.2268998, 62.5736604]]]	[[[0.,0.,0.,0.]]]	[[[0.,0.,0.]]]	[[[0.,0.,0.]]]	[1.]
{'B_diff': 0.5, 'I_diff': 0.5, 'N0': 950.1555775548238, 'h_N': 15.413381857170119, 'r0': 1.000463526064916, 'a0': 0.002027777029368679, 'h0': 1.8290412206795628, 'alpha0': 0.00024061722192366458, 'eta0': 3.5095291965853406, 'delta': 0.037538810645510935, 'n': 1.9004903117890115, 'nu': 1.0093239396887146, 'a_scale': 4.699720112325728, 'id': 1793000}	1	[1]	[[[861.386212 , 18.50549866,153.8986764 , 0. ]]]	[[[10.1532705,84.1798008, 0. ]]]	[[[0.00000033,0.00000033,0.00000033,0. ]]]	[[[0.00000033,0.00000033,0. ]]]	[[[0.00000033,0.00000033,0. ]]]	[1.]
{'B_diff': 0.75, 'I_diff': 0.5, 'N0': 1915.5773797886136, 'h_N': 17.536263804381587, 'r0': 1.9988198158220638, 'a0': 0.0006429205406616689, 'h0': 0.9606396123149656, 'alpha0': 0.0004724068768296475, 'eta0': 4.762950846659228, 'delta': 0.0447210769872588, 'n': 1.832100520780969, 'nu': 1.6613138547558846, 'a_scale': 3.6764134582800545, 'id': 1758600}	1	[0]	[[[ 127.956794 ,4216.90722 , 390.8506294, 371.881059 ]]]	[[[3587.46641 , 338.463004, 371.881059]]]	[[[1.91016454,0.702068 ,1.39668387,0.51484346]]]	[[[0.7693812 ,1.47520703,0.51484346]]]	[[[0.78482094,1.09029342,0. ]]]	[1.]
{'B_diff': 0.25, 'I_diff': 0.5, 'N0': 1708.203755274882, 'h_N': 14.470739982735976, 'r0': 1.519245729406967, 'a0': 0.002055989979366545, 'h0': 0.6539143552131665, 'alpha0': 0.0005757911303371542, 'eta0': 4.0114018833304925, 'delta': 0.042778997812937945, 'n': 1.3137258186963519, 'nu': 1.2779769169070163, 'a_scale': 1.049969878595694, 'id': 1750600}	1	[0]	[[[ 120.122755 ,3296.350397 , 305.7469275, 471.297144 ]]]	[[[2950.45394 , 277.989328, 471.297144]]]	[[[1.6355329 ,0.71888791,1.40053612,0.19596693]]]	[[[0.7234369 ,1.43532031,0.19596693]]]	[[[0.68905912,1.0701273 ,0. ]]]	[1.]
{'B_diff': 0.5, 'I_diff': 0.75, 'N0': 740.7970080154745, 'h_N': 9.493668452052862, 'r0': 0.6290272071503304, 'a0': 0.0013371999731598872, 'h0': 1.4782431566767875, 'alpha0': 0.0004592670264826688, 'eta0': 4.956991936580823, 'delta': 0.03229003102997963, 'n': 1.4812499253853484, 'nu': 1.7752249222759637, 'a_scale': 2.596419867236447, 'id': 1793200}	1	[0]	[[[ 0.62467874,4230.432504 , 35.0409939 , 63.9320554 ]]]	[[[294.319404 , 24.6934114, 63.9320554]]]	[[[0.00000033,0.00000033,0.00000033,0.00000033]]]	[[[0.00000033,0.00000033,0.00000033]]]	[[[0.00000033,0.00000033,0. ]]]	[1.]
{'B_diff': 0.25, 'I_diff': 0.75, 'N0': 1719.6926811139456, 'h_N': 5.61196508140679, 'r0': 1.4167211445910373, 'a0': 0.0009507174043713871, 'h0': 1.6949222866313491, 'alpha0': 0.0003124736637061078, 'eta0': 1.4264522455582296, 'delta': 0.042973407675629675, 'n': 1.221616179771542, 'nu': 1.9156330865703919, 'a_scale': 4.478966338752134, 'id': 1792400}	1	[0]	[[[ 0.18457018,10503.029465 , 34.1110817 , 37.7179944 ]]]	[[[102.694265 , 22.3948706, 37.7179944]]]	[[[0.,0.,0.,0.]]]	[[[0.,0.,0.]]]	[[[0.,0.,0.]]]	[1.]
{'B_diff': 0.25, 'I_diff': 0.25, 'N0': 952.0899486984488, 'h_N': 19.041128817516856, 'r0': 0.7508240701927023, 'a0': 0.001388509186696319, 'h0': 1.265506285460163, 'alpha0': 0.0003890425026900931, 'eta0': 5.209217889023307, 'delta': 0.03567394386798222, 'n': 1.117747607870763, 'nu': 1.4067074594005131, 'a_scale': 1.710820856130618, 'id': 1776000}	1	[0]	[[[ 81.6789773,2198.996365 , 251.7461656, 199.625392 ]]]	[[[1580.96719 , 188.103934, 199.625392]]]	[[[1.66650734,0.68985848,1.16202 ,0.24072318]]]	[[[0.70427736,1.21425692,0.24072318]]]	[[[0.65572561,1.01459232,0. ]]]	[1.]
{'B_diff': 0.25, 'I_diff': 0.25, 'N0': 1619.585533199402, 'h_N': 13.615198138442024, 'r0': 1.2686893921328488, 'a0': 0.002077486479672064, 'h0': 1.5035581262731736, 'alpha0': 0.0005791967294550542, 'eta0': 3.9203143012883923, 'delta': 0.05843950041506327, 'n': 1.4305841745190118, 'nu': 1.1949780345964693, 'a_scale': 2.401264779850619, 'id': 1766400}	2	[0,1]	[[[ 283.757911 ,3836.16988 , 603.6363038, 187.234671 ], [1452.4205 , 43.2309003, 295.484509 , 0. ]]]	[[[2058.26003 , 548.12402 , 187.234671 ], [ 25.3501632, 160.5825 , 0. ]]]	[[[1.42406612,0.8355243 ,1.02366564,0.22273918], [0.00000033,0.00000033,0.00000033,0. ]]]	[[[0.87819629,1.04883639,0.22273918], [0.00000033,0.00000033,0. ]]]	[[[0.80104767,0.77841534,0. ], [0.00000033,0.00000033,0. ]]]	[0.99,0.01]
{'B_diff': 0.5, 'I_diff': 0.75, 'N0': 666.6029609942242, 'h_N': 5.697291459789906, 'r0': 1.8668438145569521, 'a0': 0.001556626588225981, 'h0': 0.6580738275284422, 'alpha0': 0.0007331692007185945, 'eta0': 4.180070144945661, 'delta': 0.046621113684276114, 'n': 1.5109570599320405, 'nu': 1.9209423154551144, 'a_scale': 2.705030033268833, 'id': 1786800}	2	[0,0]	[[[ 0.76518172,3271.949757 , 36.0885668 , 97.9036066 ], [ 0.72861068,3277.267527 , 35.7687679 , 97.5978986 ]]]	[[[356.021007 , 24.6896666, 97.9036066], [355.273387 , 24.4529125, 97.5978986]]]	[[[8.12883816,0.15813971,1.40355552,0.35220107], [9.11797475,0.15846584,1.46555034,0.35126594]]]	[[[0.66146991,1.47651974,0.35220107], [0.63988823,1.55434269,0.35126594]]]	[[[0.21646884,1.31193885,0. ], [0.21354287,1.34176122,0. ]]]	[0.865,0.135]
{'B_diff': 0.25, 'I_diff': 0.25, 'N0': 1030.266166966541, 'h_N': 10.082540936627348, 'r0': 0.9853659505762976, 'a0': 0.0016634165361388118, 'h0': 0.73360058416719, 'alpha0': 0.0005643349262709555, 'eta0': 4.18152863749995, 'delta': 0.04646483335247417, 'n': 1.5240886006476435, 'nu': 1.3687805165180842, 'a_scale': 3.2059001795993103, 'id': 1756800}	1	[0]	[[[ 124.078312 ,1708.280074 , 255.7193863, 279.894597 ]]]	[[[1077.36193 , 204.608764, 279.894597]]]	[[[1.29566575,0.87674489,1.11435166,0.15249462]]]	[[[0.91202863,1.16559922,0.15249462]]]	[[[0.83419431,0.91968001,0. ]]]	[1.]
{'B_diff': 1.0, 'I_diff': 0.25, 'N0': 1356.2344999409938, 'h_N': 17.899760047172805, 'r0': 1.76680337811934, 'a0': 0.0020293296443794915, 'h0': 2.1809528322660086, 'alpha0': 0.0004458697896942067, 'eta0': 4.8196660419973405, 'delta': 0.0373630940748323, 'n': 1.0425729385542915, 'nu': 1.4691050551140235, 'a_scale': 1.8568593783018559, 'id': 1775200}	4	[0,1,1,1]	[[[ 31.2389178 ,2701.92627892, 408.2386911 , 238.458827 ], [ 31.387234 ,2696.45075 , 409.9063692 , 238.408618 ], [1356.23405 , 0. , 0. , 0. ], [ 153.780795 ,7031.78929 , 497.342555 , 62.3717316 ]]]	[[[2701.92195 , 322.066053 , 238.458827 ], [2696.45075 , 323.399213 , 238.408618 ], [ 0. , 0. , 0. ], [ 0. , 380.367916 , 62.3717316]]]	[[[2.54792936,0.71700795,1.20422283,0.6987081 ], [2.53135933,0.71824638,1.19855162,0.69849766], [0.00000033,0. ,0. ,0. ], [2.08336161,0.59253394,1.51297768,0.92027926]]]	[[[0.71700837,1.22888255,0.6987081 ], [0.71824638,1.223031 ,0.69849766], [0. ,0. ,0. ], [0. ,1.55388415,0.92027926]]]	[[[0.46902382,1.12162556,0. ], [0. ,1.11654651,0. ], [0. ,0. ,0. ], [0.59253394,1.3875457 ,0. ]]]	[0.76,0.13,0.1 ,0.01]
{'B_diff': 0.75, 'I_diff': 1.0, 'N0': 1032.8117023591844, 'h_N': 7.596944160893715, 'r0': 1.2495942011643781, 'a0': 0.0015796627363008776, 'h0': 0.7885605031206733, 'alpha0': 0.00065096966093626, 'eta0': 2.6650428627827885, 'delta': 0.03672411363998812, 'n': 1.6504873950013024, 'nu': 1.3725364743551896, 'a_scale': 1.6894589862861695, 'id': 1794200}	1	[0]	[[[ 0.37746052,4273.063323 , 52.55250748, 218.517221 ]]]	[[[857.283043 , 49.0649996,218.517221 ]]]	[[[0.00000033,0.00000033,0.00000033,0.00000033]]]	[[[0.00000033,0.00000033,0.00000033]]]	[[[0.00000033,0.00000033,0. ]]]	[1.]
{'B_diff': 0.25, 'I_diff': 0.75, 'N0': 1108.7115740417382, 'h_N': 18.491227347842294, 'r0': 1.7387233934594961, 'a0': 0.0006151730033961177, 'h0': 2.2984851241820556, 'alpha0': 0.00038173456741861557, 'eta0': 4.0236201665499784, 'delta': 0.04476937860145995, 'n': 1.0550379120687943, 'nu': 1.026120039165971, 'a_scale': 3.663876003261446, 'id': 1789200}	1	[0]	[[[ 1.81389109,2370.595262 , 646.912694 , 204.404596 ]]]	[[[311.819602,428.486205,204.404596]]]	[[[0.57876016,0.37131137,0.41703049,0.27760686]]]	[[[1.6252546 ,0.29060684,0.27760686]]]	[[[0.61749102,1.66168825,0. ]]]	[1.]
{'B_diff': 0.75, 'I_diff': 0.75, 'N0': 738.8251005812659, 'h_N': 7.484610293623672, 'r0': 1.2997930374451458, 'a0': 0.0005906425390108005, 'h0': 2.057802368135053, 'alpha0': 0.0004939716206210321, 'eta0': 4.258168664630942, 'delta': 0.03820014114649917, 'n': 1.8918884386888313, 'nu': 1.392431866139483, 'a_scale': 3.69303288378541, 'id': 1784400}	1	[0]	[[[ 1.24590827,3356.426119 , 148.94759075, 113.369947 ]]]	[[[195.331879,141.500204,113.369947]]]	[[[3.05998514,0.37808875,1.42261916,0.71940967]]]	[[[0.74554193,1.44058253,0.71940967]]]	[[[0.37795067,1.27270104,0. ]]]	[1.]
{'B_diff': 0.5, 'I_diff': 1.0, 'N0': 580.328201139471, 'h_N': 7.806649489001042, 'r0': 1.4113066583597618, 'a0': 0.001673477706791789, 'h0': 0.8907347408986639, 'alpha0': 0.0003660435653200448, 'eta0': 2.2881994146498297, 'delta': 0.0511971755102357, 'n': 1.2617771119318795, 'nu': 1.4304606335626846, 'a_scale': 2.208591460608043, 'id': 1793400}	1	[0]	[[[ 0.69356975,1817.9823805 , 99.8150527 , 157.105259 ]]]	[[[ 40.4462105, 77.3421372,157.105259 ]]]	[[[0.,0.,0.,0.]]]	[[[0.,0.,0.]]]	[[[0.,0.,0.]]]	[1.]
{'B_diff': 0.75, 'I_diff': 0.5, 'N0': 768.1483019893572, 'h_N': 15.259547696332612, 'r0': 1.9480670614732079, 'a0': 0.0007168941941802258, 'h0': 2.0477108161667172, 'alpha0': 0.000787573177133383, 'eta0': 2.230299114805984, 'delta': 0.04844693610113422, 'n': 1.1909742528983636, 'nu': 1.5182797678824547, 'a_scale': 1.5281679959586196, 'id': 1793800}	1	[0]	[[[ 0.4410717 ,3753.49693 , 44.60546698, 37.6713562 ]]]	[[[1781.18528 , 36.1530538, 37.6713562]]]	[[[0.,0.,0.,0.]]]	[[[0.,0.,0.]]]	[[[0.,0.,0.]]]	[1.]
{'B_diff': 1.0, 'I_diff': 0.75, 'N0': 846.5406232316665, 'h_N': 18.730618627390534, 'r0': 0.8365363067235769, 'a0': 0.001622866076292048, 'h0': 1.224939009368693, 'alpha0': 0.00039179588413372165, 'eta0': 4.5364141223000445, 'delta': 0.0358576594581336, 'n': 1.2607370904699327, 'nu': 1.8380261868369558, 'a_scale': 2.4797036665644, 'id': 1794800}	2	[0,0]	[[[ 1.16669399,2366.5835228 , 34.13400678, 127.655469 ], [ 0.96863455,6303.3968409 , 38.6296342 , 52.8724252 ]]]	[[[2344.39575 , 26.4254258, 127.655469 ], [ 11.8120409, 25.0071478, 52.8724252]]]	[[[0.00000033,0.00000033,0.00000033,0.00000033], [0. ,0. ,0. ,0. ]]]	[[[0.00000033,0.00000033,0.00000033], [0. ,0. ,0. ]]]	[[[0.00000033,0.00000033,0. ], [0. ,0. ,0. ]]]	[0.6,0.4]
{'B_diff': 0.75, 'I_diff': 0.75, 'N0': 1790.192050429306, 'h_N': 8.231893717505924, 'r0': 1.3753761752701616, 'a0': 0.0020474450975051465, 'h0': 0.7517638299554388, 'alpha0': 0.0006329381534959975, 'eta0': 3.638205896753921, 'delta': 0.04070348751716744, 'n': 1.9264821132799805, 'nu': 1.342374722679006, 'a_scale': 3.805669161641994, 'id': 1768400}	1	[0]	[[[ 43.7715153 ,5791.27457 , 217.47567279, 423.753701 ]]]	[[[1513.44802 , 212.635477, 423.753701]]]	[[[2.84291474,0.502673 ,2.02844745,0.38963415]]]	[[[1.02313458,2.03725927,0.38963415]]]	[[[0.73412237,1.97323674,0. ]]]	[1.]
{'B_diff': 1.0, 'I_diff': 0.25, 'N0': 593.6808327397406, 'h_N': 5.373370552249231, 'r0': 1.7759672185347262, 'a0': 0.0017952199098154595, 'h0': 1.2246251284126402, 'alpha0': 0.00045737527013362173, 'eta0': 1.8170788699290368, 'delta': 0.04949211890297947, 'n': 1.6792789799165835, 'nu': 1.3681823950908465, 'a_scale': 1.7713249536078841, 'id': 1794400}	1	[0]	[[[ 0.41786301,1071.696098 , 96.9984855 , 192.234726 ]]]	[[[713.833067, 75.798528,192.234726]]]	[[[0.,0.,0.,0.]]]	[[[0.,0.,0.]]]	[[[0.,0.,0.]]]	[1.]
{'B_diff': 1.0, 'I_diff': 0.75, 'N0': 1821.99826683977, 'h_N': 15.310409305509443, 'r0': 1.0501734182606821, 'a0': 0.0009475750208817693, 'h0': 0.8279960356383937, 'alpha0': 0.0008508018292183845, 'eta0': 3.1285229126766128, 'delta': 0.05901126665992035, 'n': 1.3343516607144885, 'nu': 1.4241340855977203, 'a_scale': 1.1232803785330177, 'id': 1756400}	1	[0]	[[[ 116.544197 ,3984.4910688, 258.5950271, 299.839973 ]]]	[[[3953.75485 , 239.852236, 299.839973]]]	[[[1.84943254,0.61424417,1.61780763,0.31948886]]]	[[[0.61539914,1.65550093,0.31948886]]]	[[[0.49443785,1.17981889,0. ]]]	[1.]
{'B_diff': 1.0, 'I_diff': 1.0, 'N0': 1069.4490607339653, 'h_N': 6.811855257221276, 'r0': 1.3669284040931324, 'a0': 0.00204778920545053, 'h0': 1.920272162925485, 'alpha0': 0.0007073741695442533, 'eta0': 1.4688776518853257, 'delta': 0.056988628042480935, 'n': 1.176585370522285, 'nu': 1.2205833288682886, 'a_scale': 3.372426182638304, 'id': 1788600}	21	[0,0,0,0,0,0,0,0,0,0,0,0,0,0,0,0,0,0,0,0,0]	[[[ 0.8824715 ,5543.10158 , 194.5340958 , 95.5521164 ], [ 1.78830801,5662.85839 , 203.3639533 , 91.4795064 ], [ 1.42265461,5661.94991 , 197.3917927 , 91.8369206 ], [ 1.21697987,5574.64345 , 195.5529613 , 94.6534715 ], [ 1.41722219,5742.91602 , 200.7463193 , 89.6647835 ], [ 0.89498852,5532.45721 , 191.6957318 , 95.9731294 ], [ 1.48500409,5674.17835 , 201.8416033 , 91.4351366 ], [ 0.85760199,5600.59784 , 189.9463015 , 94.021313 ], [ 1.15914539,5676.60742 , 196.6431909 , 91.4284749 ], [ 1.78032531,5793.69866 , 203.5076296 , 87.987994 ], [ 1.40913909,5757.52649 , 201.6881244 , 89.2877622 ], [ 0.61992421,5515.56259 , 190.3064132 , 96.3768541 ], [ 2.21956308,5725.99442 , 202.9788336 , 89.3384244 ], [ 0.96973067,5553.44505 , 192.2101985 , 95.2530148 ], [ 1.72684157,5604.61081 , 196.6418893 , 93.2693462 ], [ 1.83296966,5692.9982 , 205.348861 , 90.7116993 ], [ 0.74421821,5549.66264 , 191.9085767 , 95.3528986 ], [ 1.38546434,5756.27211 , 198.6029828 , 89.3169573 ], [ 1.30057712,5603.51001 , 197.5887963 , 93.4951869 ], [ 2.04880751,5700.4266 , 202.5720707 , 90.2880262 ], [ 1.32701999,5766.99989 , 199.0310481 , 89.4072746 ]]]	[[[1163.82397 , 68.4735038, 95.5521164], [1076.35364 , 69.4361133, 91.4795064], [1097.72493 , 67.8592697, 91.8369206], [1142.40197 , 68.4451243, 94.6534715], [1048.90118 , 67.7537713, 89.6647835], [1169.68013 , 69.1199538, 95.9731294], [1079.21906 , 68.5248273, 91.4351366], [1139.01962 , 68.7767655, 94.021313 ], [1093.90751 , 67.4245099, 91.4284749], [1017.51378 , 67.7541016, 87.987994 ], [1040.14058 , 67.5774254, 89.2877622], [1183.99122 , 69.1072262, 96.3768541], [1048.34254 , 69.2077776, 89.3384244], [1158.46393 , 69.0305205, 95.2530148], [1119.7899 , 70.4199843, 93.2693462], [1065.7541 , 68.082648 , 90.7116993], [1164.90933 , 68.5962187, 95.3528986], [1050.7117 , 66.7572798, 89.3169573], [1126.18008 , 69.0583943, 93.4951869], [1057.98489 , 69.9764577, 90.2880262], [1041.34601 , 66.4734861, 89.4072746]]]	[[[15.59552612, 0.50194176, 1.86804162, 0.94749639], [ 8.87992147, 0.48971803, 1.83495976, 0.99933882], [12.15539252, 0.48897333, 1.90145465, 0.99767178], [ 1.47451805, 0.49951548, 1.77707212, 0.96568549], [10.36252615, 0.48277087, 1.84950695, 1.00602795], [19.45085302, 0.50317398, 1.97252317, 0.94830466], [13.85214171, 0.48921797, 1.84114783, 0.99459264], [22.81957587, 0.49629968, 1.92314668, 0.9674902 ], [17.39181571, 0.48723393, 1.97063951, 1.01131035], [ 7.64802282, 0.48096244, 1.8022468 , 1.03302128], [ 4.8682935 , 0.48464415, 1.70243427, 1.01359959], [26.08653069, 0.50428262, 1.91325183, 0.94609261], [ 4.10166976, 0.48509366, 1.69384651, 1.01543368], [ 6.97288102, 0.5012935 , 1.83876673, 0.95267688], [ 2.99787861, 0.49707386, 1.78764981, 0.97386487], [ 6.06580826, 0.48946734, 1.72608724, 1.0019592 ], [30.12120047, 0.50002861, 1.97970091, 0.97097176], [15.59284543, 0.48434745, 1.92403118, 1.04517729], [ 8.03549358, 0.49519503, 1.77193763, 0.96703182], [ 3.70590365, 0.48802129, 1.73128874, 1.00198594], [ 2.33155543, 0.48535874, 1.73824309, 1.02037233]]]	[[[1.11399476,1.13154424,0.94749639], [1.19448766,1.16221984,0.99933882], [1.16023084,1.18679312,0.99767178], [1.14837158,1.06721825,0.96568549], [1.2302415 ,1.14985397,1.00602795], [1.10571187,1.17420606,0.94830466], [1.19462898,1.20702696,0.99459264], [1.13751555,1.18434891,0.9674902 ], [1.16310273,1.26236276,1.01131035], [1.28232479,1.13292898,1.03302128], [1.26621007,1.08456144,1.01359959], [1.09618491,1.15054798,0.94609261], [1.25238677,1.07030593,1.01543368], [1.12959604,1.07119377,0.95267688], [1.17395584,1.04475929,0.97386487], [1.2294438 ,1.10695135,1.0019592 ], [1.10122491,1.24523504,0.97097176], [1.22904425,1.28426969,1.04517729], [1.15592951,1.08602086,0.96703182], [1.24001531,1.05676847,1.00198594], [1.27663612,1.08602328,1.02037233]]]	[[[0.9042382 ,2.89679157,0. ], [0.85623364,2.7875193 ,0. ], [0.85666543,2.88390631,0. ], [0.89907711,2.79177068,0. ], [0.83921074,2.80030682,0. ], [0.90426632,3.06664543,0. ], [0.85590341,2.76005 ,0. ], [0.88450439,2.99722693,0. ], [0.84903899,2.95949245,0. ], [0.83124522,2.7208204 ,0. ], [0.84760652,2.60359238,0. ], [0.9126382 ,3.00911743,0. ], [0.85053873,2.61324341,0. ], [0.90544671,2.9164142 ,0. ], [0.88934273,2.83606694,0. ], [0.86060049,2.61361478,0. ], [0.89215204,3.03575994,0. ], [0.83572302,2.85602947,0. ], [0.88504925,2.756791 ,0. ], [0.85760015,2.68739396,0. ], [0.85060472,2.66869311,0. ]]]	[0.15 ,0.15 ,0.2 ,0.01 ,0.095,0.095,0.04 ,0.03 ,0.025,0.095,0.03 ,0.005, 0.01 ,0.005,0.01 ,0.015,0.015,0.005,0.005,0.005,0.005]
{'B_diff': 0.25, 'I_diff': 0.25, 'N0': 1963.9951531558536, 'h_N': 13.58533920126906, 'r0': 0.516527616877528, 'a0': 0.0015520754788327078, 'h0': 2.0638403579961357, 'alpha0': 0.00033928006241238355, 'eta0': 4.624959906096907, 'delta': 0.03765352028182795, 'n': 1.5447334465463962, 'nu': 1.5204837097480395, 'a_scale': 1.7683723461397305, 'id': 1779200}	1	[0]	[[[ 352.175021,5703.025312, 491.592896, 147.673112]]]	[[[5050.10128 , 375.340455, 147.673112]]]	[[[1.497461 ,0.76009733,1.53482117,0.6027169 ]]]	[[[0.76878146,1.58466422,0.6027169 ]]]	[[[0.7167991 ,1.38364846,0. ]]]	[1.]
{'B_diff': 0.5, 'I_diff': 0.25, 'N0': 1782.028408705301, 'h_N': 17.835925718732277, 'r0': 1.8511691977866809, 'a0': 0.001736440576608628, 'h0': 2.2850679389063373, 'alpha0': 0.0003586865124618478, 'eta0': 4.2180545886888865, 'delta': 0.03628134659384733, 'n': 1.313037338582411, 'nu': 1.415647063082226, 'a_scale': 3.7223144900321357, 'id': 1780000}	1	[0]	[[[ 67.589051 ,6592.37397 , 419.5924264, 178.261657 ]]]	[[[3269.3647 , 397.619836, 178.261657]]]	[[[2.76036163,0.47891741,1.6287958 ,0.75179453]]]	[[[0.53054952,1.65185866,0.75179453]]]	[[[0.44284935,1.26235458,0. ]]]	[1.]
{'B_diff': 0.25, 'I_diff': 1.0, 'N0': 1693.2190038574329, 'h_N': 15.427923545605758, 'r0': 1.4246244669191002, 'a0': 0.0018548435381371513, 'h0': 1.0971410627283502, 'alpha0': 0.0008096982253502884, 'eta0': 1.5085295272081962, 'delta': 0.049608702036868554, 'n': 1.362342954146451, 'nu': 1.6358667182587938, 'a_scale': 4.230594445926966, 'id': 1795800}	1	[0]	[[[ 0.60198265,9965.507511 , 32.54267184, 62.4433366 ]]]	[[[467.470621 , 25.4812774, 62.4433366]]]	[[[0.00000033,0.00000033,0.00000033,0.00000033]]]	[[[0.00000033,0.00000033,0.00000033]]]	[[[0.00000033,0.00000033,0. ]]]	[1.]
{'B_diff': 0.5, 'I_diff': 1.0, 'N0': 1211.309928729946, 'h_N': 14.495554286608712, 'r0': 1.8651369573377758, 'a0': 0.0019495356348727185, 'h0': 0.8852363721570974, 'alpha0': 0.0007137865113596327, 'eta0': 3.304990015593358, 'delta': 0.04029134484103357, 'n': 1.8786087318751186, 'nu': 1.752788715939446, 'a_scale': 2.359534561717875, 'id': 1796600}	1	[0]	[[[ 0.37066157,6676.37922 , 27.90014073, 88.5465443 ]]]	[[[1453.67884 , 21.7516046, 88.5465443]]]	[[[0.00000033,0.00000033,0.00000033,0.00000033]]]	[[[0.00000033,0.00000033,0.00000033]]]	[[[0.00000033,0.00000033,0. ]]]	[1.]
{'B_diff': 0.25, 'I_diff': 1.0, 'N0': 1016.9810734476507, 'h_N': 12.503257105922545, 'r0': 1.068375948481305, 'a0': 0.0015683767697660144, 'h0': 0.6752615040695805, 'alpha0': 0.0008520229313615846, 'eta0': 1.9011518381226125, 'delta': 0.0555702217438632, 'n': 1.1013563222763707, 'nu': 1.0584417514573508, 'a_scale': 4.495055856400666, 'id': 1783000}	1	[0]	[[[ 3.75806481,2369.3142529 , 280.363749 , 297.524815 ]]]	[[[ 22.1254029,150.470229 ,297.524815 ]]]	[[[0.90846581,0.49575906,0.80520315,0.28913627]]]	[[[0.74437714,1.01807465,0.28913627]]]	[[[0.49369872,0.67587695,0. ]]]	[1.]
{'B_diff': 0.5, 'I_diff': 0.75, 'N0': 1027.2265117302666, 'h_N': 17.359378495260536, 'r0': 0.9222724057612508, 'a0': 0.0007419333228896904, 'h0': 1.2977214733966986, 'alpha0': 0.00043306334639743485, 'eta0': 1.9083783100542566, 'delta': 0.03916589229769019, 'n': 1.1798364291889003, 'nu': 1.4909982455774728, 'a_scale': 3.359606932776184, 'id': 1796400}	1	[0]	[[[ 0.90895107,6256.37926982, 63.2570131 , 70.2731074 ]]]	[[[ 0.96082982,37.9176841 ,70.2731074 ]]]	[[[0.00000033,0.00000033,0.00000033,0.00000033]]]	[[[0.00000033,0.00000033,0.00000033]]]	[[[0.00000033,0.00000033,0. ]]]	[1.]
{'B_diff': 0.5, 'I_diff': 0.5, 'N0': 1554.7054426038667, 'h_N': 10.956673362611488, 'r0': 0.5599210752694633, 'a0': 0.0015455181513799358, 'h0': 1.719607989342165, 'alpha0': 0.0006889432400191813, 'eta0': 2.5062610004826853, 'delta': 0.03486988550610394, 'n': 1.7974811097357142, 'nu': 1.757585875270241, 'a_scale': 3.318884169510363, 'id': 1796200}	1	[0]	[[[ 0.76562533,9952.33967 , 26.39565103, 35.3601617 ]]]	[[[1121.92254 , 17.7640933, 35.3601617]]]	[[[0.00000033,0.00000033,0.00000033,0.00000033]]]	[[[0.00000033,0.00000033,0.00000033]]]	[[[0.00000033,0.00000033,0. ]]]	[1.]
{'B_diff': 1.0, 'I_diff': 1.0, 'N0': 1666.5703264144643, 'h_N': 15.14009139124423, 'r0': 0.7722723745903111, 'a0': 0.0019325489581919024, 'h0': 0.6875361980794352, 'alpha0': 0.0002844840828701929, 'eta0': 4.6846393374338025, 'delta': 0.04295902543118743, 'n': 1.6448086430120572, 'nu': 1.4627495232814813, 'a_scale': 2.1821940775677433, 'id': 1766200}	2	[0,0]	[[[ 89.5619862 ,4144.363501 , 213.90440079, 508.861271 ], [1555.40239 , 30.5298953 , 144.6991905 , 8.73571463]]]	[[[754.055261 ,204.398258 ,508.861271 ], [ 18.3928243 , 89.9020556 , 8.73571463]]]	[[[1.92776352,0.67809788,1.58359369,0.27746514], [0. ,0. ,0. ,0. ]]]	[[[1.30779102,1.61072917,0.27746514], [0. ,0. ,0. ]]]	[[[0.84506721,1.20072967,0. ], [0. ,0. ,0. ]]]	[0.985,0.015]
{'B_diff': 0.5, 'I_diff': 1.0, 'N0': 2151.7797709643073, 'h_N': 9.4768853945987, 'r0': 1.456798415017162, 'a0': 0.0016851479263643144, 'h0': 1.9148526908254646, 'alpha0': 0.00041495296617116245, 'eta0': 4.061971115593673, 'delta': 0.05725259770620875, 'n': 1.917461811611565, 'nu': 1.1848866305279262, 'a_scale': 4.436743930787429, 'id': 1771000}	2	[0,1]	[[[ 164.585548 ,6954.47285 , 622.54017808, 244.024807 ], [2022.56866 , 27.3844756 , 218.829817 , 0. ]]]	[[[1605.85147 , 621.974455 , 244.024807 ], [ 16.1012387, 105.776171 , 0. ]]]	[[[2.06290625,0.59990894,1.19454027,0.44895286], [0.00000033,0.00000033,0.00000033,0. ]]]	[[[0.75958042,1.19527992,0.44895286], [0.00000033,0.00000033,0. ]]]	[[[0.58367184,0.43618517,0. ], [0.00000033,0.00000033,0. ]]]	[0.99,0.01]
{'B_diff': 0.25, 'I_diff': 0.5, 'N0': 753.1835588480641, 'h_N': 9.741592802238172, 'r0': 1.4092777751782526, 'a0': 0.001829833279335121, 'h0': 1.83678459979701, 'alpha0': 0.0007168845909971696, 'eta0': 2.4427292934053373, 'delta': 0.04740991026080835, 'n': 1.8738661132614083, 'nu': 1.5135880644810835, 'a_scale': 2.9012480190322587, 'id': 1795400}	1	[0]	[[[ 0.40034633,3783.11382 , 50.267564 , 50.3672477 ]]]	[[[1284.17342 , 37.6001901, 50.3672477]]]	[[[0.,0.,0.,0.]]]	[[[0.,0.,0.]]]	[[[0.,0.,0.]]]	[1.]
{'B_diff': 0.75, 'I_diff': 0.25, 'N0': 683.3337604678294, 'h_N': 6.105527115675277, 'r0': 0.9217923426636441, 'a0': 0.0018641711916469173, 'h0': 1.727193600409506, 'alpha0': 0.0007764793006138182, 'eta0': 4.249684499639603, 'delta': 0.053021161763322874, 'n': 1.5460554003190716, 'nu': 1.4343656161907063, 'a_scale': 3.1929464911314662, 'id': 1771200}	1	[0]	[[[ 79.6342863,1346.647802 , 205.2654226, 108.720847 ]]]	[[[1247.70854 , 155.249004, 108.720847]]]	[[[1.58345519,0.7567109 ,0.96999976,0.32574293]]]	[[[0.77293803,1.02860076,0.32574293]]]	[[[0.6341618 ,0.79749064,0. ]]]	[1.]
{'B_diff': 0.75, 'I_diff': 0.5, 'N0': 2104.9218568358083, 'h_N': 17.333624555900393, 'r0': 1.5872419024972668, 'a0': 0.0005435079813060396, 'h0': 1.1843086755672627, 'alpha0': 0.0007371369088759384, 'eta0': 3.4056506676938216, 'delta': 0.03903905578568978, 'n': 1.7121199031572933, 'nu': 1.985789401674318, 'a_scale': 2.0808189351164215, 'id': 1797000}	1	[0]	[[[ 0.45586662,12147.04901 , 21.18516965, 44.8751297 ]]]	[[[4180.62965 , 14.6374547, 44.8751297]]]	[[[0.,0.,0.,0.]]]	[[[0.,0.,0.]]]	[[[0.,0.,0.]]]	[1.]
{'B_diff': 1.0, 'I_diff': 0.5, 'N0': 2151.3456094736366, 'h_N': 12.785192686606873, 'r0': 1.1689782217589448, 'a0': 0.001634015227160292, 'h0': 2.2932450167708165, 'alpha0': 0.00031778304422118664, 'eta0': 3.9596937910729317, 'delta': 0.04815226865132252, 'n': 1.209429697486284, 'nu': 1.56978229539273, 'a_scale': 4.362537501752584, 'id': 1785000}	1	[0]	[[[ 72.0053742,10946.17188 , 600.9996223, 119.07943 ]]]	[[[1527.1277 , 557.907177, 119.07943 ]]]	[[[3.63765179,0.55639809,1.6277163 ,1.23703282]]]	[[[1.91284654,1.64329694,1.23703282]]]	[[[0.78337912,1.8208855 ,0. ]]]	[1.]
{'B_diff': 0.75, 'I_diff': 0.75, 'N0': 2073.8095809749952, 'h_N': 11.357977827941895, 'r0': 0.8013915954495494, 'a0': 0.0011190464064286438, 'h0': 1.968428077837107, 'alpha0': 0.000512111905147183, 'eta0': 1.9744392243554425, 'delta': 0.047223276380982254, 'n': 1.374575218217847, 'nu': 1.600400903471635, 'a_scale': 4.341118952500491, 'id': 1797200}	2	[0,0]	[[[ 0.74018259,15687.056663 , 49.4523567 , 28.1792479 ], [ 0.76895977, 8008.4948914 , 46.41573132, 72.1378774 ]]]	[[[ 1.169263 , 35.070369 , 28.1792479], [8003.60315 , 37.0477599, 72.1378774]]]	[[[0.,0.,0.,0.], [0.,0.,0.,0.]]]	[[[0.,0.,0.], [0.,0.,0.]]]	[[[0.,0.,0.], [0.,0.,0.]]]	[0.74,0.26]
{'B_diff': 0.75, 'I_diff': 1.0, 'N0': 652.5744715439419, 'h_N': 10.589494998443007, 'r0': 0.5514805144798702, 'a0': 0.0013331606027794604, 'h0': 0.7349246865122676, 'alpha0': 0.00033036481095847505, 'eta0': 3.914762342326469, 'delta': 0.032981065393547754, 'n': 1.06209840660708, 'nu': 1.2826891116749564, 'a_scale': 1.1888945551345274, 'id': 1797400}	1	[0]	[[[ 3.83008876,613.841373 ,119.2669999 ,257.60871 ]]]	[[[599.385416,105.31464 ,257.60871 ]]]	[[[0.,0.,0.,0.]]]	[[[0.,0.,0.]]]	[[[0.,0.,0.]]]	[1.]
{'B_diff': 0.5, 'I_diff': 1.0, 'N0': 670.6259138470556, 'h_N': 12.381982801671455, 'r0': 1.433845042766862, 'a0': 0.0010270850634313852, 'h0': 1.04438649379364, 'alpha0': 0.00041493742239040606, 'eta0': 5.2343647228604295, 'delta': 0.05303918613545311, 'n': 1.684312217172279, 'nu': 1.885138082859024, 'a_scale': 1.1475414772412713, 'id': 1774200}	2	[0,1]	[[[ 31.2617717 ,1558.489609 , 123.7850023 , 145.694464 ], [ 542.334125 , 24.46526089, 349.152073 , 0. ]]]	[[[1243.74574 , 102.622059 , 145.694464 ], [ 18.1438451, 0. , 0. ]]]	[[[2.12108872,0.54697565,1.26905545,0.24205877], [0.00000033,0.00000033,0.00000033,0. ]]]	[[[0.55674658,1.38742841,0.24205877], [0.00000033,0. ,0. ]]]	[[[0.5274935 ,0.76769201,0. ], [0.00000033,0.00000033,0. ]]]	[0.905,0.095]
{'B_diff': 0.75, 'I_diff': 0.25, 'N0': 979.0945555840756, 'h_N': 14.69984593321601, 'r0': 0.6943190327988791, 'a0': 0.001559992167816001, 'h0': 2.08905853906436, 'alpha0': 0.00046990895748625055, 'eta0': 1.851029157191828, 'delta': 0.057338569229911145, 'n': 1.1039104117678051, 'nu': 1.8677032932057296, 'a_scale': 1.104885066615791, 'id': 1796800}	1	[0]	[[[ 1.44851435,3745.15241262, 39.7642627 , 34.8613571 ]]]	[[[3735.36124 , 22.4664389, 34.8613571]]]	[[[0.,0.,0.,0.]]]	[[[0.,0.,0.]]]	[[[0.,0.,0.]]]	[1.]
{'B_diff': 0.75, 'I_diff': 1.0, 'N0': 1368.3267863618255, 'h_N': 19.58892562070679, 'r0': 0.9337058900584476, 'a0': 0.0014926645750073424, 'h0': 1.2016312875739374, 'alpha0': 0.0008349796709624698, 'eta0': 3.7331397600512135, 'delta': 0.05825203530462239, 'n': 1.8823742489799304, 'nu': 1.690047265992463, 'a_scale': 4.1928366824847245, 'id': 1778200}	1	[0]	[[[ 60.5268857,5922.37727 , 198.3280739, 142.19525 ]]]	[[[1510.15409 , 191.052533, 142.19525 ]]]	[[[2.7170765 ,0.47420696,1.97796201,0.65941828]]]	[[[1.17626893,2.00002988,0.65941828]]]	[[[0.7555411 ,1.70897325,0. ]]]	[1.]
{'B_diff': 0.5, 'I_diff': 0.25, 'N0': 2150.3482856415458, 'h_N': 19.140969603161018, 'r0': 1.3777881465991229, 'a0': 0.0020074588761274494, 'h0': 1.9507174872339126, 'alpha0': 0.0006939461056740078, 'eta0': 4.17123195670724, 'delta': 0.03962182380510197, 'n': 1.9556690665926304, 'nu': 1.954427038108937, 'a_scale': 3.1759718848726655, 'id': 1796000}	1	[0]	[[[ 0.58431958,11764.26913 , 26.33201801, 30.0483967 ]]]	[[[5586.92165 , 16.7451692, 30.0483967]]]	[[[0.,0.,0.,0.]]]	[[[0.,0.,0.]]]	[[[0.,0.,0.]]]	[1.]
{'B_diff': 1.0, 'I_diff': 1.0, 'N0': 1795.4254193205438, 'h_N': 7.944825270928787, 'r0': 0.8609393183749451, 'a0': 0.0013732717675741229, 'h0': 1.7229353314565512, 'alpha0': 0.00035238982574543323, 'eta0': 1.4225027333763045, 'delta': 0.04835852064636959, 'n': 1.9778727551106376, 'nu': 1.9232365466791355, 'a_scale': 4.1192181622582345, 'id': 1798200}	2	[0,0]	[[[ 0.48961097,14735.113727 , 32.65506928, 22.6010518 ], [ 0.51165414, 6382.8145019 , 32.47338192, 66.4737755 ]]]	[[[ 121.510327 , 23.2038289, 22.6010518], [6319.90967 , 23.2986919, 66.4737755]]]	[[[0.00000033,0.00000033,0.00000033,0.00000033], [0. ,0. ,0. ,0. ]]]	[[[0.00000033,0.00000033,0.00000033], [0. ,0. ,0. ]]]	[[[0.00000033,0.00000033,0. ], [0. ,0. ,0. ]]]	[0.705,0.295]
{'B_diff': 0.5, 'I_diff': 0.75, 'N0': 1865.1894953961605, 'h_N': 15.956930230299536, 'r0': 1.385455729242985, 'a0': 0.0005873425282429668, 'h0': 1.0477570016734763, 'alpha0': 0.00045347420185072856, 'eta0': 2.5654440820820232, 'delta': 0.03586179428622455, 'n': 1.8112968915453551, 'nu': 1.2351955233619303, 'a_scale': 1.2884308860527258, 'id': 1783600}	1	[0]	[[[ 0.92524766,5581.191 , 129.53451095, 468.227466 ]]]	[[[3008.00212 , 126.999432, 468.227466]]]	[[[0.45740082,0.29973992,1.188025 ,0.36150866]]]	[[[0.35263444,1.19620231,0.36150866]]]	[[[0.23976095,0.8217297 ,0. ]]]	[1.]
{'B_diff': 1.0, 'I_diff': 0.25, 'N0': 1673.722009598169, 'h_N': 11.096177297012508, 'r0': 0.5861044878304269, 'a0': 0.0014586320285235085, 'h0': 0.7307702802540211, 'alpha0': 0.0004652676579892563, 'eta0': 1.7962269319817779, 'delta': 0.043715101382482274, 'n': 1.1098293550549758, 'nu': 1.8295413286057758, 'a_scale': 2.238284885825298, 'id': 1797600}	1	[0]	[[[ 1.0689354 ,5410.02838432, 34.1793087 , 145.737881 ]]]	[[[5407.74467 , 20.3218593, 145.737881 ]]]	[[[0.,0.,0.,0.]]]	[[[0.,0.,0.]]]	[[[0.,0.,0.]]]	[1.]
{'B_diff': 0.5, 'I_diff': 1.0, 'N0': 1631.9598650305895, 'h_N': 13.856685285685165, 'r0': 1.552448428447323, 'a0': 0.0018552466468043482, 'h0': 0.8880462743595667, 'alpha0': 0.0003841577474255356, 'eta0': 3.1120465510230346, 'delta': 0.04105813783607669, 'n': 1.294768629045824, 'nu': 1.2681615620868034, 'a_scale': 2.5082517367562462, 'id': 1777400}	1	[0]	[[[ 6.17702582,5025.946829 , 224.77284075, 454.717831 ]]]	[[[188.330039,219.994522,454.717831]]]	[[[2.88528201,0.48644857,1.52594005,0.4384726 ]]]	[[[0.62643029,1.54013853,0.4384726 ]]]	[[[0.48189193,1.02550405,0. ]]]	[1.]
{'B_diff': 0.75, 'I_diff': 0.25, 'N0': 2042.620607970287, 'h_N': 17.569330312739613, 'r0': 1.1383234699129345, 'a0': 0.0011670553159477623, 'h0': 1.0403637688421024, 'alpha0': 0.0004348218688452699, 'eta0': 3.959476829623292, 'delta': 0.04806359365599128, 'n': 1.1236538322749547, 'nu': 1.410053534416551, 'a_scale': 3.285554956403113, 'id': 1774400}	1	[0]	[[[ 173.90668 ,5388.13291 , 520.8233163, 279.139339 ]]]	[[[3779.01504 , 483.353005, 279.139339]]]	[[[1.82138413,0.65432556,1.40672555,0.36561705]]]	[[[0.68694643,1.4378713 ,0.36561705]]]	[[[0.5911023 ,1.05398518,0. ]]]	[1.]
{'B_diff': 0.5, 'I_diff': 1.0, 'N0': 2230.6731023184266, 'h_N': 8.277813430495861, 'r0': 1.6572664726764468, 'a0': 0.0016113617826213316, 'h0': 1.0639308952056161, 'alpha0': 0.0004535221871090452, 'eta0': 1.4057184537402214, 'delta': 0.051762058178801015, 'n': 1.5731444290537433, 'nu': 1.4431780357552637, 'a_scale': 2.050726486798658, 'id': 1799800}	1	[0]	[[[ 0.30571454,12783.5449 , 70.3055672 , 138.163972 ]]]	[[[2110.4479 , 62.4350251, 138.163972 ]]]	[[[0.,0.,0.,0.]]]	[[[0.,0.,0.]]]	[[[0.,0.,0.]]]	[1.]
{'B_diff': 0.5, 'I_diff': 0.25, 'N0': 2218.5195335292474, 'h_N': 9.966976420023721, 'r0': 1.9231851374909188, 'a0': 0.001036814889833228, 'h0': 0.929733879469665, 'alpha0': 0.00024671156618252896, 'eta0': 3.297373303047099, 'delta': 0.04455439091590778, 'n': 1.6068336852241658, 'nu': 1.9909628140931155, 'a_scale': 3.2041873753685453, 'id': 1799200}	1	[0]	[[[ 0.25907843,11467.75902 , 42.9549193 , 103.44985 ]]]	[[[5370.62565 , 26.7297801, 103.44985 ]]]	[[[0.00000033,0.00000033,0.00000033,0.00000033]]]	[[[0.00000033,0.00000033,0.00000033]]]	[[[0.00000033,0.00000033,0. ]]]	[1.]
{'B_diff': 0.5, 'I_diff': 0.25, 'N0': 2046.6260787887024, 'h_N': 9.463455314406364, 'r0': 0.5304129803328783, 'a0': 0.0016787014949473163, 'h0': 1.7369744930035, 'alpha0': 0.0005779497619588452, 'eta0': 3.699337264128493, 'delta': 0.05804780269887019, 'n': 1.6433314203256133, 'nu': 1.602355315356537, 'a_scale': 1.2147598731965608, 'id': 1776800}	1	[0]	[[[ 598.216906 ,4621.995497 , 551.56261 , 83.9632124]]]	[[[4510.10409 , 410.031313 , 83.9632124]]]	[[[1.17985959,0.95540406,1.3922427 ,0.51922499]]]	[[[0.95889638,1.4443349 ,0.51922499]]]	[[[0.87571026,1.2488856 ,0. ]]]	[1.]
{'B_diff': 0.25, 'I_diff': 0.5, 'N0': 618.882325476733, 'h_N': 10.139510211919834, 'r0': 1.9042000380473163, 'a0': 0.0007737938885177046, 'h0': 1.1365115744741923, 'alpha0': 0.00022026416144342, 'eta0': 3.253277370564371, 'delta': 0.04700456465637091, 'n': 1.874030746029768, 'nu': 1.7860105795272343, 'a_scale': 3.1384490633601656, 'id': 1798600}	1	[0]	[[[ 0.41508227,2283.032179 , 65.8410824 , 119.369178 ]]]	[[[800.059679 , 44.0609888,119.369178 ]]]	[[[0.,0.,0.,0.]]]	[[[0.,0.,0.]]]	[[[0.,0.,0.]]]	[1.]
{'B_diff': 0.5, 'I_diff': 0.5, 'N0': 1552.2991983602124, 'h_N': 17.637343736283295, 'r0': 1.9079971771362902, 'a0': 0.001839068149413946, 'h0': 1.776086144501164, 'alpha0': 0.0006840241077645894, 'eta0': 3.901643939536714, 'delta': 0.055298047049367235, 'n': 1.795964324097608, 'nu': 1.3144977604149068, 'a_scale': 3.7971524576516638, 'id': 1780200}	1	[0]	[[[ 132.037465 ,5970.435264 , 478.8203749, 122.173593 ]]]	[[[950.215604,461.310554,122.173593]]]	[[[2.19324555,0.58562634,1.35887681,0.85666082]]]	[[[0.93456945,1.38562384,0.85666082]]]	[[[0.60228029,1.10799612,0. ]]]	[1.]
{'B_diff': 1.0, 'I_diff': 0.5, 'N0': 607.9462005081165, 'h_N': 17.701454609070705, 'r0': 1.424782288059658, 'a0': 0.0013904478109240752, 'h0': 1.8120171308045656, 'alpha0': 0.000281037774046309, 'eta0': 2.987994785011181, 'delta': 0.04691587103939587, 'n': 1.7154036060037343, 'nu': 1.871337635276677, 'a_scale': 1.5475302297655031, 'id': 1801000}	1	[0]	[[[ 0.75945809,2391.132595 , 44.9445166 , 58.6522384 ]]]	[[[1419.71417 , 32.9335448, 58.6522384]]]	[[[0.00000033,0.00000033,0.00000033,0.00000033]]]	[[[0.00000033,0.00000033,0.00000033]]]	[[[0.00000033,0.00000033,0. ]]]	[1.]
{'B_diff': 0.25, 'I_diff': 1.0, 'N0': 1750.3506689490591, 'h_N': 6.278533950328088, 'r0': 1.8895890651016782, 'a0': 0.0009860614844748466, 'h0': 1.179950554780738, 'alpha0': 0.0006286265767090164, 'eta0': 3.963236378454533, 'delta': 0.044060998675915716, 'n': 1.1552710845309502, 'nu': 1.9130132024991753, 'a_scale': 1.8877027383971174, 'id': 1799000}	1	[0]	[[[ 0.15982856,10146.80023 , 28.36543996, 54.3453499 ]]]	[[[1587.07475 , 20.0548714, 54.3453499]]]	[[[0.,0.,0.,0.]]]	[[[0.,0.,0.]]]	[[[0.,0.,0.]]]	[1.]
{'B_diff': 0.5, 'I_diff': 0.5, 'N0': 1960.9891426614668, 'h_N': 18.22472747641274, 'r0': 0.8453806126306507, 'a0': 0.0009867916616683485, 'h0': 1.847248024451511, 'alpha0': 0.0003851294480401727, 'eta0': 1.5239264275543598, 'delta': 0.04986407572876263, 'n': 1.186068837701424, 'nu': 1.972979591700209, 'a_scale': 3.4488254404520005, 'id': 1799400}	2	[0,0]	[[[ 1.19256712, 8605.04217939, 31.3691379 , 37.0210652 ], [ 1.17398455,13642.5508616 , 32.4818951 , 19.5306604 ]]]	[[[8602.36234 , 20.3424441, 37.0210652], [ 2.0943616, 18.9726014, 19.5306604]]]	[[[0.,0.,0.,0.], [0.,0.,0.,0.]]]	[[[0.,0.,0.], [0.,0.,0.]]]	[[[0.,0.,0.], [0.,0.,0.]]]	[0.33,0.67]
{'B_diff': 0.25, 'I_diff': 0.75, 'N0': 857.6233499535047, 'h_N': 19.385757286657068, 'r0': 1.234218921627107, 'a0': 0.0007290730434989435, 'h0': 0.6926413611030954, 'alpha0': 0.00022467367328097283, 'eta0': 4.700503437032776, 'delta': 0.038745994724047966, 'n': 1.4858689947249974, 'nu': 1.9768246934434868, 'a_scale': 3.517137480984646, 'id': 1802000}	1	[0]	[[[ 0.97982561,3432.01902 , 44.1891699 , 168.398323 ]]]	[[[607.28516 , 29.1876718,168.398323 ]]]	[[[0.00000033,0.00000033,0.00000033,0.00000033]]]	[[[0.00000033,0.00000033,0.00000033]]]	[[[0.00000033,0.00000033,0. ]]]	[1.]
{'B_diff': 1.0, 'I_diff': 0.25, 'N0': 683.6771852429595, 'h_N': 15.234449503886568, 'r0': 0.9765148158816297, 'a0': 0.0006129869201480641, 'h0': 2.1389548604512054, 'alpha0': 0.0007184045883481927, 'eta0': 4.937856726967716, 'delta': 0.031731788128303455, 'n': 1.1520568792454564, 'nu': 1.2471639961124348, 'a_scale': 1.8336739259119053, 'id': 1791200}	1	[0]	[[[ 2.59971639,1346.6643739 , 179.8976005 , 144.009705 ]]]	[[[1285.50675 , 162.003735, 144.009705]]]	[[[1.15095323,0.57920877,1.12227986,0.45746775]]]	[[[0.59181344,1.14455095,0.45746775]]]	[[[0.31771953,0.92856851,0. ]]]	[1.]
{'B_diff': 0.25, 'I_diff': 1.0, 'N0': 1496.7358432589594, 'h_N': 14.982811528419282, 'r0': 1.903136317293951, 'a0': 0.0015406121236807022, 'h0': 1.8805237976864868, 'alpha0': 0.000486082413428163, 'eta0': 1.6535168301094785, 'delta': 0.030899196143638306, 'n': 1.6702282031315194, 'nu': 1.4345537096041467, 'a_scale': 1.3973105829755537, 'id': 1802200}	1	[0]	[[[ 0.2852432 ,7420.17267 , 46.47748259, 100.495433 ]]]	[[[3539.35229 , 40.8037869, 100.495433 ]]]	[[[0.,0.,0.,0.]]]	[[[0.,0.,0.]]]	[[[0.,0.,0.]]]	[1.]
{'B_diff': 0.5, 'I_diff': 0.75, 'N0': 1467.2477059032105, 'h_N': 10.14672470402353, 'r0': 1.0158164095235502, 'a0': 0.0019328207802169674, 'h0': 0.8008560165714782, 'alpha0': 0.0003044655825660684, 'eta0': 1.952692698907618, 'delta': 0.042916493068651446, 'n': 1.433589189973239, 'nu': 1.580217336848662, 'a_scale': 3.981883265081488, 'id': 1802800}	1	[0]	[[[ 0.57593567,8207.6052376 , 64.862148 , 168.944867 ]]]	[[[ 58.1053876, 48.1079983,168.944867 ]]]	[[[0.,0.,0.,0.]]]	[[[0.,0.,0.]]]	[[[0.,0.,0.]]]	[1.]
{'B_diff': 0.5, 'I_diff': 1.0, 'N0': 1617.456463774821, 'h_N': 19.913895012407558, 'r0': 1.1857514090005379, 'a0': 0.0005869398294995775, 'h0': 0.9330154059372193, 'alpha0': 0.0006880182907030089, 'eta0': 1.975725966132724, 'delta': 0.035132882987805515, 'n': 1.6783534227866892, 'nu': 1.1144473378713589, 'a_scale': 3.3953093796724425, 'id': 1783800}	1	[0]	[[[ 4.70744852,4928.761127 , 146.23655354, 471.91486 ]]]	[[[609.788937,146.222179,471.91486 ]]]	[[[2.98187371,0.44687629,1.62670664,0.43532836]]]	[[[0.63947097,1.62679043,0.43532836]]]	[[[0.43699595,0.88733993,0. ]]]	[1.]
{'B_diff': 1.0, 'I_diff': 0.5, 'N0': 1003.347474668406, 'h_N': 13.859171057477347, 'r0': 1.4465927282076982, 'a0': 0.0007418388827542452, 'h0': 1.6016557288576916, 'alpha0': 0.0005912451883948051, 'eta0': 2.9112895043639693, 'delta': 0.04366711661203557, 'n': 1.2757023414539677, 'nu': 1.35269093505214, 'a_scale': 3.5850984273711983, 'id': 1791400}	1	[0]	[[[ 0.98702068,5518.289405 , 229.9800312 , 122.297582 ]]]	[[[111.562175,202.713787,122.297582]]]	[[[0.94958308,0.38258891,1.5894967 ,1.06041821]]]	[[[0.79326381,1.60701682,1.06041821]]]	[[[0.37813795,1.61612057,0. ]]]	[1.]
{'B_diff': 1.0, 'I_diff': 0.5, 'N0': 2051.0405795097367, 'h_N': 16.410050520921757, 'r0': 1.0244981470395234, 'a0': 0.001918693895980405, 'h0': 2.103966651731385, 'alpha0': 0.0004789217487644515, 'eta0': 3.061047974410396, 'delta': 0.03640202792055332, 'n': 1.6444781301117906, 'nu': 1.7116778678085485, 'a_scale': 3.8945929594318227, 'id': 1804200}	1	[0]	[[[ 0.62641763,15579.96599 , 37.2728588 , 29.2279118 ]]]	[[[1122.74329 , 26.1318751, 29.2279118]]]	[[[0.00000033,0.00000033,0.00000033,0.00000033]]]	[[[0.00000033,0.00000033,0.00000033]]]	[[[0.00000033,0.00000033,0. ]]]	[1.]
{'B_diff': 0.5, 'I_diff': 0.5, 'N0': 1987.5003014939064, 'h_N': 10.840883494061945, 'r0': 1.362546049362366, 'a0': 0.001955630342168054, 'h0': 0.7348221110505168, 'alpha0': 0.0006765427164295585, 'eta0': 3.117690127875455, 'delta': 0.03347616075486519, 'n': 1.0124538984744977, 'nu': 1.084100608221337, 'a_scale': 3.750241332139998, 'id': 1789800}	2	[1,1]	[[[ 20.4174345,3644.65336 , 238.2964868, 629.659759 ], [1987.49964 , 0. , 0. , 0. ]]]	[[[3644.65336 , 238.296486, 629.659759], [ 0. , 0. , 0. ]]]	[[[2.65143523,0.5382989 ,1.48660793,0.24032759], [0.00000033,0. ,0. ,0. ]]]	[[[0.5382989 ,1.48660793,0.24032759], [0. ,0. ,0. ]]]	[[[0. ,0.49816952,0. ], [0. ,0. ,0. ]]]	[0.4,0.6]
{'B_diff': 0.75, 'I_diff': 0.25, 'N0': 1708.9067758035437, 'h_N': 18.979959381737984, 'r0': 1.8459775325404753, 'a0': 0.0019569149448387317, 'h0': 1.5129863259434413, 'alpha0': 0.0007875848271286155, 'eta0': 1.3601473554041095, 'delta': 0.04246245790549974, 'n': 1.3006082066538447, 'nu': 1.3129131100951341, 'a_scale': 4.659711368321089, 'id': 1803200}	1	[0]	[[[ 0.48899911,11297.77354 , 62.8177672 , 67.3443687 ]]]	[[[1117.89914 , 47.6866675, 67.3443687]]]	[[[0.,0.,0.,0.]]]	[[[0.,0.,0.]]]	[[[0.,0.,0.]]]	[1.]
{'B_diff': 0.5, 'I_diff': 1.0, 'N0': 2024.8686496303008, 'h_N': 5.25400849498578, 'r0': 0.7616342437782593, 'a0': 0.0009464363558994725, 'h0': 1.4538722060725997, 'alpha0': 0.0006994481223432329, 'eta0': 4.07778861723132, 'delta': 0.04343735654246328, 'n': 1.2502480500199205, 'nu': 1.7274048381341927, 'a_scale': 2.64616863863724, 'id': 1803000}	1	[0]	[[[ 0.3347631,13734.1957131, 35.1674527, 45.4059095]]]	[[[61.3290131,26.0625603,45.4059095]]]	[[[0.,0.,0.,0.]]]	[[[0.,0.,0.]]]	[[[0.,0.,0.]]]	[1.]
{'B_diff': 1.0, 'I_diff': 0.75, 'N0': 1578.0907057338318, 'h_N': 7.935555152628752, 'r0': 1.8900276610996511, 'a0': 0.0010190962029109274, 'h0': 1.7390776735774995, 'alpha0': 0.0008620835901714079, 'eta0': 4.792177263063952, 'delta': 0.03293366900373491, 'n': 1.3557348702608731, 'nu': 1.7314142969812736, 'a_scale': 2.1106168697448107, 'id': 1804400}	1	[0]	[[[ 0.14691602,12493.694397 , 26.21780241, 30.3222988 ]]]	[[[377.502397 , 18.7918079, 30.3222988]]]	[[[0.,0.,0.,0.]]]	[[[0.,0.,0.]]]	[[[0.,0.,0.]]]	[1.]
{'B_diff': 0.75, 'I_diff': 0.5, 'N0': 1124.3139150735933, 'h_N': 18.37565603461227, 'r0': 0.7543178847325742, 'a0': 0.0013935289745648648, 'h0': 0.8141571852379239, 'alpha0': 0.0004644258844425787, 'eta0': 2.4872881234290922, 'delta': 0.05545479022523381, 'n': 1.943620524018237, 'nu': 1.4127460189100443, 'a_scale': 2.7557097940891415, 'id': 1761800}	3	[0,0,1]	[[[ 126.81688 ,1715.863133 , 153.4704319 , 316.521969 ], [ 3.39924423,3878.980587 , 125.7118164 , 270.453246 ], [1063.25568 , 23.9095279 , 99.1035968 , 0. ]]]	[[[1529.89325 , 133.872076 , 316.521969 ], [ 989.421847 , 113.654456 , 270.453246 ], [ 13.438675 , 60.5422178, 0. ]]]	[[[1.27351418,0.83516862,1.18874304,0.21943989], [0.47985663,0.26606423,0.94872795,0.36454935], [0.00000033,0.00000033,0.00000033,0. ]]]	[[[0.86334119,1.23971697,0.21943989], [0.39702478,0.97248208,0.36454935], [0.00000033,0.00000033,0. ]]]	[[[0.69528492,0.86923354,0. ], [0.22836744,0.80047875,0. ], [0.00000033,0.00000033,0. ]]]	[0.92 ,0.065,0.015]
{'B_diff': 0.75, 'I_diff': 1.0, 'N0': 980.2326690607379, 'h_N': 14.114679121271017, 'r0': 1.33733525072426, 'a0': 0.0013417761903890349, 'h0': 1.7196080811517975, 'alpha0': 0.00026529815596669477, 'eta0': 2.6248901112428955, 'delta': 0.04605088597598604, 'n': 1.3639159397558422, 'nu': 1.2216833334551498, 'a_scale': 1.3416043700727631, 'id': 1803800}	1	[0]	[[[ 1.57181604,2027.075411 , 213.79976552, 294.414372 ]]]	[[[691.028821,211.885563,294.414372]]]	[[[0.,0.,0.,0.]]]	[[[0.,0.,0.]]]	[[[0.,0.,0.]]]	[1.]
{'B_diff': 0.5, 'I_diff': 0.75, 'N0': 1337.4679905735416, 'h_N': 11.599348950818248, 'r0': 1.5714037038362252, 'a0': 0.0009738265397524666, 'h0': 1.4606694003073422, 'alpha0': 0.0004970999447546999, 'eta0': 4.919298753677365, 'delta': 0.0527757302149042, 'n': 1.6662751893039593, 'nu': 1.2538934093186485, 'a_scale': 2.6247465555846445, 'id': 1774000}	1	[0]	[[[ 102.441306 ,3174.149814 , 454.97129372, 245.405996 ]]]	[[[857.740584,446.421052,245.405996]]]	[[[1.78806694,0.75217903,1.01177518,0.41189135]]]	[[[0.87191665,1.02398685,0.41189135]]]	[[[0.72205096,0.68659525,0. ]]]	[1.]
{'B_diff': 1.0, 'I_diff': 1.0, 'N0': 1278.4299430923068, 'h_N': 14.910334405787113, 'r0': 1.059619433448406, 'a0': 0.0007305785079719895, 'h0': 2.1809023962216565, 'alpha0': 0.0005885890715887594, 'eta0': 2.61471818433711, 'delta': 0.05731560087645082, 'n': 1.1994082455799664, 'nu': 1.535927779079056, 'a_scale': 1.3251534528577964, 'id': 1804600}	1	[0]	[[[ 0.92204656,8022.97016 , 56.48536406, 30.2238746 ]]]	[[[1717.85176 , 50.769374 , 30.2238746]]]	[[[0.,0.,0.,0.]]]	[[[0.,0.,0.]]]	[[[0.,0.,0.]]]	[1.]
{'B_diff': 0.5, 'I_diff': 0.5, 'N0': 1297.929613215866, 'h_N': 15.710285374595784, 'r0': 1.1881781204560706, 'a0': 0.0005238437463139928, 'h0': 1.764657724501176, 'alpha0': 0.0007616667315578316, 'eta0': 1.787910685855802, 'delta': 0.03790940101880037, 'n': 1.8629497912013162, 'nu': 1.039898621927178, 'a_scale': 4.544848078080847, 'id': 1786600}	2	[0,1]	[[[ 17.6336386 ,4985.713772 , 246.55728004, 221.276311 ], [ 17.6336503 ,4985.660366 , 246.623836 , 221.264342 ]]]	[[[803.332642,246.557267,221.276311], [803.234566,246.623836,221.264342]]]	[[[3.04451689,0.45991924,1.6711479 ,0.72056149], [3.04451376,0.45987685,1.67085756,0.7205956 ]]]	[[[0.58389594,1.67114793,0.72056149], [0.58391259,1.67085756,0.7205956 ]]]	[[[0.44471504,1.0499966 ,0. ], [0.4446775 ,0. ,0. ]]]	[0.955,0.045]
{'B_diff': 0.25, 'I_diff': 0.25, 'N0': 2062.405445485097, 'h_N': 19.136478330231608, 'r0': 1.2251465157229715, 'a0': 0.0017995402061173075, 'h0': 2.2674916570637556, 'alpha0': 0.0007675302853898417, 'eta0': 3.4748573094571715, 'delta': 0.035106598850870696, 'n': 1.7286536540617885, 'nu': 1.5849036918068533, 'a_scale': 3.7346794410443973, 'id': 1804800}	1	[0]	[[[ 0.58859124,11776.86633 , 37.1991453 , 38.1490057 ]]]	[[[3581.82769 , 24.1285064, 38.1490057]]]	[[[0.,0.,0.,0.]]]	[[[0.,0.,0.]]]	[[[0.,0.,0.]]]	[1.]
{'B_diff': 0.25, 'I_diff': 1.0, 'N0': 1563.5022318575013, 'h_N': 12.663487496691506, 'r0': 0.8926797433833413, 'a0': 0.001414875236935271, 'h0': 1.6440641612325517, 'alpha0': 0.0004173119276234397, 'eta0': 1.5937323032240094, 'delta': 0.03363266224889034, 'n': 1.504473511261093, 'nu': 1.0430775952010936, 'a_scale': 1.3154589457475716, 'id': 1776600}	1	[0]	[[[ 77.6700928 ,2939.507456 , 241.91666403, 465.779884 ]]]	[[[2120.12511 , 241.916663, 465.779884]]]	[[[1.8226485 ,0.65119445,1.05683601,0.24784319]]]	[[[0.67505061,1.05683602,0.24784319]]]	[[[0.60802533,0.4746024 ,0. ]]]	[1.]
{'B_diff': 0.75, 'I_diff': 0.25, 'N0': 1883.4168714685516, 'h_N': 5.9411543031763605, 'r0': 0.9284869655401886, 'a0': 0.0013241547101354874, 'h0': 1.9806604882437633, 'alpha0': 0.0007269734690510663, 'eta0': 1.687637228642431, 'delta': 0.030338587589878195, 'n': 1.003488250701146, 'nu': 1.5502067724211581, 'a_scale': 3.7877235823474833, 'id': 1806400}	4	[0,0,1,1]	[[[ 0.20822601,14278.3823 , 32.1198748 , 30.19923 ], [ 0.20822601,14278.3823 , 32.1198748 , 30.19923 ], [ 0.21445663, 7340.18823 , 31.148639 , 62.0205045 ], [ 1883.41624 , 0. , 0. , 0. ]]]	[[[ 0. , 18.2875035, 30.19923 ], [ 0. , 18.2875035, 30.19923 ], [7340.18823 , 20.9287121, 62.0205045], [ 0. , 0. , 0. ]]]	[[[0. ,0. ,0. ,0. ], [0. ,0. ,0. ,0. ], [0.00000033,0.00000033,0.00000033,0.00000033], [0.00000033,0. ,0. ,0. ]]]	[[[1. ,0. ,0. ], [0. ,0. ,0. ], [0.00000033,0.00000033,0.00000033], [0. ,0. ,0. ]]]	[[[0. ,0. ,0. ], [0. ,0. ,0. ], [0. ,0.00000033,0. ], [0. ,0. ,0. ]]]	[0.045,0.53 ,0.37 ,0.055]
{'B_diff': 0.5, 'I_diff': 0.75, 'N0': 1605.2621819069916, 'h_N': 15.850965799508812, 'r0': 1.4181587055427203, 'a0': 0.000946549238930249, 'h0': 1.8061655815193731, 'alpha0': 0.0006895629654055234, 'eta0': 2.6263348634871737, 'delta': 0.03284755447966067, 'n': 1.1080148712370776, 'nu': 1.4690810158337702, 'a_scale': 3.014552506161031, 'id': 1806000}	1	[0]	[[[ 0.4018832,10737.8387832, 42.1840873, 46.7143231]]]	[[[ 0.0074832,29.7649091,46.7143231]]]	[[[0.,0.,0.,0.]]]	[[[0.,0.,0.]]]	[[[0.,0.,0.]]]	[1.]
{'B_diff': 1.0, 'I_diff': 0.25, 'N0': 1841.3953727347314, 'h_N': 12.672577132354323, 'r0': 1.5850315188854203, 'a0': 0.0007045260434142, 'h0': 1.0705388596193393, 'alpha0': 0.0008094674585393548, 'eta0': 4.042860016796247, 'delta': 0.053637308274343744, 'n': 1.9880645323556276, 'nu': 1.147962135857143, 'a_scale': 3.5855944215246685, 'id': 1765600}	2	[0,0]	[[[ 223.013728 ,2776.468414 , 449.9139331, 413.471597 ], [1608.47251 , 41.6859896, 244.8381268, 52.8852075]]]	[[[2507.1558 , 417.932071 , 413.471597 ], [ 21.125486 , 196.315565 , 52.8852075]]]	[[[1.37233528,0.87589841,1.02604793,0.13344429], [0.00000033,0.00000033,0.00000033,0.00000033]]]	[[[0.89607189,1.04525571,0.13344429], [0.00000033,0.00000033,0.00000033]]]	[[[0.77067623,0.7838477 ,0. ], [0.00000033,0.00000033,0. ]]]	[0.88,0.12]
{'B_diff': 0.25, 'I_diff': 0.5, 'N0': 1088.9419272457742, 'h_N': 8.67574283023872, 'r0': 1.37983492303822, 'a0': 0.0012140112383760017, 'h0': 1.2248799119777767, 'alpha0': 0.0005479446663378386, 'eta0': 4.478438032703178, 'delta': 0.03934551843425889, 'n': 1.7822984454381214, 'nu': 1.7327860309052558, 'a_scale': 1.2688436251568092, 'id': 1782600}	1	[0]	[[[ 57.1066703,3536.117906 , 189.4856482, 157.37618 ]]]	[[[2745.48837 , 146.839236, 157.37618 ]]]	[[[2.28554756,0.52420342,1.71931779,0.48517338]]]	[[[0.53442017,1.80249129,0.48517338]]]	[[[0.50340018,1.46219885,0. ]]]	[1.]
{'B_diff': 0.25, 'I_diff': 0.25, 'N0': 589.6317722718925, 'h_N': 11.6999551562301, 'r0': 0.8967624328238677, 'a0': 0.001311765604983354, 'h0': 2.2910348800494487, 'alpha0': 0.0005876131840156058, 'eta0': 4.279799052646533, 'delta': 0.048668845230866564, 'n': 1.4749125129158172, 'nu': 1.5623010380058848, 'a_scale': 4.59881887641701, 'id': 1792000}	1	[0]	[[[ 41.3538362,2057.000058 , 193.28661 , 53.1952952]]]	[[[788.044598 ,152.900546 , 53.1952952]]]	[[[2.21850957,0.53583935,1.19532621,0.54501189]]]	[[[0.59810191,1.26478045,0.54501189]]]	[[[0.51145012,0.96347067,0. ]]]	[1.]
{'B_diff': 0.5, 'I_diff': 1.0, 'N0': 1636.232837927482, 'h_N': 13.629515073327221, 'r0': 1.7219017313444893, 'a0': 0.0018781713035676449, 'h0': 1.4411577324050158, 'alpha0': 0.0003653068867980559, 'eta0': 2.6823814804312613, 'delta': 0.03457479392557739, 'n': 1.5379502607729196, 'nu': 1.0104171290809132, 'a_scale': 2.454755019009243, 'id': 1790200}	1	[1]	[[[ 5.74955072,1683.911858 , 340.1947 , 692.399234 ]]]	[[[145.642718,340.1947 ,692.399234]]]	[[[1.81232128,0.48511112,0.36091415,0.09560179]]]	[[[0.52697683,0.36091415,0.09560179]]]	[[[0.48244069,0. ,0. ]]]	[1.]
{'B_diff': 0.75, 'I_diff': 1.0, 'N0': 1586.771262972897, 'h_N': 5.5258689254109346, 'r0': 1.7139863232471173, 'a0': 0.0013112021051916705, 'h0': 0.6789829141471605, 'alpha0': 0.0003402698372267969, 'eta0': 4.3959105158251965, 'delta': 0.042274917587060104, 'n': 1.682212236208025, 'nu': 1.2479382390203808, 'a_scale': 1.0580619165129233, 'id': 1720600}	2	[0,1]	[[[ 63.429688 , 581.586442 , 196.31969026, 772.023567 ], [1443.85695 , 16.53328338, 394.23319 , 0. ]]]	[[[495.367571 ,188.130466 ,772.023567 ], [ 12.6523845, 0. , 0. ]]]	[[[1.11216831,0.92285937,0.54703081,0.02772898], [0.00000033,0.00000033,0.00000033,0. ]]]	[[[0.96884507,0.5607903 ,0.02772898], [0.00000033,0. ,0. ]]]	[[[0.72096309,0.2344065 ,0. ], [0.00000033,0.00000033,0. ]]]	[0.915,0.085]
{'B_diff': 1.0, 'I_diff': 1.0, 'N0': 933.4214822409261, 'h_N': 16.795046522949917, 'r0': 1.0176568716780856, 'a0': 0.0015873685610899577, 'h0': 2.28959578785084, 'alpha0': 0.0007136875117451628, 'eta0': 4.243378107101123, 'delta': 0.0573190217532894, 'n': 1.564971548586235, 'nu': 1.490223286554381, 'a_scale': 4.291432193789921, 'id': 1801400}	1	[0]	[[[ 1.98380722,5650.02055631, 290.7821965 , 32.166262 ]]]	[[[ 2.81819631,265.534678 , 32.166262 ]]]	[[[0.70144731,0.3799311 ,1.22945996,1.44079686]]]	[[[0.69624836,1.25928363,1.44079686]]]	[[[0.37980239,1.18722593,0. ]]]	[1.]
{'B_diff': 0.25, 'I_diff': 0.25, 'N0': 2167.8381034084673, 'h_N': 10.21937338541854, 'r0': 1.081878024210361, 'a0': 0.001446575495516104, 'h0': 1.031453006719068, 'alpha0': 0.00031557336344689837, 'eta0': 1.7262820225630193, 'delta': 0.047813759821353975, 'n': 1.2514192412759817, 'nu': 1.4716490718132866, 'a_scale': 3.9815885462685587, 'id': 1808000}	1	[0]	[[[ 0.55616606,11784.437713 , 95.6676783 , 161.147671 ]]]	[[[547.822613 , 59.5313809,161.147671 ]]]	[[[0.00000033,0.00000033,0.00000033,0.00000033]]]	[[[0.00000033,0.00000033,0.00000033]]]	[[[0.00000033,0.00000033,0. ]]]	[1.]
{'B_diff': 0.25, 'I_diff': 0.75, 'N0': 2141.5868825976504, 'h_N': 8.088316793919075, 'r0': 1.2007602564249364, 'a0': 0.0010209320588689499, 'h0': 1.7326627313911802, 'alpha0': 0.0003741796088442468, 'eta0': 4.048527424214516, 'delta': 0.03781935726694258, 'n': 1.0236224665276739, 'nu': 1.8313839339708222, 'a_scale': 4.488958700778519, 'id': 1808400}	6	[0,1,1,0,0,0]	[[[ 0.27991433,10243.6347637 , 38.0312274 , 62.9226275 ], [ 0.27584388,13146.5196 , 40.9191812 , 44.6068436 ], [ 2141.58617 , 0. , 0. , 0. ], [ 0.2799144 ,10243.5886551 , 38.0313108 , 62.9229084 ], [ 0.27991448,10243.5366869 , 38.031405 , 62.9232258 ], [ 0.27991459,10243.4602897 , 38.0315433 , 62.9236918 ]]]	[[[10232.4702 , 26.9865695, 62.9226275], [ 0. , 25.7135917, 44.6068436], [ 0. , 0. , 0. ], [10232.6318 , 26.9865401, 62.9229084], [10232.8146 , 26.9865068, 62.9232258], [10233.0829 , 26.9864579, 62.9236918]]]	[[[0.00000013,0.00000237,0.00000115,0.00000235], [0.00000033,0.00000033,0.00000033,0.00000033], [0.00000033,0. ,0. ,0. ], [0.00000031,0.00000562,0.00000274,0.00000558], [0.00000051,0.00000927,0.00000452,0.00000921], [0.0000008 ,0.0000146 ,0.00000712,0.0000145 ]]]	[[[0.00000832,0.00000058,0.00000235], [0. ,0.00000033,0.00000033], [0. ,0. ,0. ], [0.00001975,0.00000137,0.00000558], [0.0000326 ,0.00000225,0.00000921], [0.00005132,0.00000355,0.0000145 ]]]	[[[0.0097972 ,0.00000538,0. ], [0.00000033,0.00000033,0. ], [0. ,0. ,0. ], [0.0236955 ,0.00001277,0. ], [0.03996732,0.00002108,0. ], [0.06501467,0.00003318,0. ]]]	[0.205,0.675,0.05 ,0.035,0.02 ,0.015]
{'B_diff': 0.75, 'I_diff': 0.25, 'N0': 2207.676004804498, 'h_N': 11.181797934000905, 'r0': 1.7301915329893696, 'a0': 0.0016144215552693342, 'h0': 2.0011654775206322, 'alpha0': 0.00031654448024716163, 'eta0': 3.982479567754097, 'delta': 0.056000500779606666, 'n': 1.4020611248613122, 'nu': 1.6349522506054297, 'a_scale': 2.3380484643519326, 'id': 1777600}	1	[0]	[[[ 281.755939,5290.907791, 669.054946, 179.67402 ]]]	[[[5186.01702 , 484.859056, 179.67402 ]]]	[[[1.7232883 ,0.72207601,1.18190542,0.71765495]]]	[[[0.726331 ,1.23045467,0.71765495]]]	[[[0.72049952,1.08011674,0. ]]]	[1.]
{'B_diff': 1.0, 'I_diff': 0.5, 'N0': 2187.527728361494, 'h_N': 18.07001900278561, 'r0': 1.4236880515628103, 'a0': 0.0007894474433531023, 'h0': 1.8609973453926967, 'alpha0': 0.0007534047563122901, 'eta0': 1.9900244564929475, 'delta': 0.0518028875146211, 'n': 1.7136030984718706, 'nu': 1.4610513212161491, 'a_scale': 3.337041364570026, 'id': 1807400}	1	[0]	[[[ 0.71193571,15718.71753 , 54.12616651, 33.6467069 ]]]	[[[1819.45813 , 44.4006577, 33.6467069]]]	[[[0.,0.,0.,0.]]]	[[[0.,0.,0.]]]	[[[0.,0.,0.]]]	[1.]
{'B_diff': 1.0, 'I_diff': 1.0, 'N0': 1996.6010487943445, 'h_N': 10.570660835874289, 'r0': 0.9565579859474036, 'a0': 0.0009993036340760243, 'h0': 1.9033127293677732, 'alpha0': 0.000766631237628393, 'eta0': 3.684206975136726, 'delta': 0.03099393696235887, 'n': 1.0284263016783024, 'nu': 1.1834198444622177, 'a_scale': 2.923811550655927, 'id': 1791800}	2	[1,1]	[[[ 5.73060389,4966.15774 , 207.828453 , 324.847218 ], [1996.60038 , 0. , 0. , 0. ]]]	[[[4966.15774 , 207.828453, 324.847218], [ 0. , 0. , 0. ]]]	[[[3.4688017 ,0.45307253,1.92718857,0.60922836], [0.00000033,0. ,0. ,0. ]]]	[[[0.45307253,1.92718857,0.60922836], [0. ,0. ,0. ]]]	[[[0. ,0.1692385,0. ], [0. ,0. ,0. ]]]	[0.88,0.12]
{'B_diff': 0.5, 'I_diff': 0.5, 'N0': 815.3627764178411, 'h_N': 9.989911994181263, 'r0': 0.7659013558008518, 'a0': 0.0014869870709587774, 'h0': 1.717400364585755, 'alpha0': 0.00022613366391659265, 'eta0': 5.034725691571241, 'delta': 0.039764751437595384, 'n': 1.750625573474985, 'nu': 1.1972104905845125, 'a_scale': 2.836651407360745, 'id': 1809000}	1	[1]	[[[722.844864 , 26.3903758,157.2850484, 0. ]]]	[[[14.9224815,87.6683326, 0. ]]]	[[[0.00000033,0.00000033,0.00000033,0. ]]]	[[[0.00000033,0.00000033,0. ]]]	[[[0.00000033,0.00000033,0. ]]]	[1.]
{'B_diff': 0.25, 'I_diff': 0.5, 'N0': 1957.0086081668585, 'h_N': 10.18731970653305, 'r0': 0.7749569488210902, 'a0': 0.0012703393262869511, 'h0': 1.873483699085556, 'alpha0': 0.000253830997673686, 'eta0': 3.973412680449826, 'delta': 0.04043157264073942, 'n': 1.5269994592698595, 'nu': 1.8389698538410209, 'a_scale': 3.6303426938310976, 'id': 1808200}	1	[0]	[[[ 0.60080789,11173.21292 , 52.2572533 , 58.0697806 ]]]	[[[2292.75663 , 34.0701359, 58.0697806]]]	[[[0.,0.,0.,0.]]]	[[[0.,0.,0.]]]	[[[0.,0.,0.]]]	[1.]
{'B_diff': 0.5, 'I_diff': 0.25, 'N0': 1269.1706750803244, 'h_N': 9.67818213228231, 'r0': 1.9260628137202338, 'a0': 0.0005762767333670039, 'h0': 2.1614787058508576, 'alpha0': 0.0005514425071548151, 'eta0': 3.1338037191954733, 'delta': 0.030374295125171598, 'n': 1.5508029648769974, 'nu': 1.503837798145717, 'a_scale': 3.0866833365893305, 'id': 1808800}	1	[0]	[[[ 0.17168903,6813.71532 , 44.6253382 , 59.6441858 ]]]	[[[2465.95491 , 31.9656492, 59.6441858]]]	[[[0.,0.,0.,0.]]]	[[[0.,0.,0.]]]	[[[0.,0.,0.]]]	[1.]
{'B_diff': 0.75, 'I_diff': 0.75, 'N0': 695.1373256673091, 'h_N': 14.938262820791364, 'r0': 1.842942839073848, 'a0': 0.0014214301790674067, 'h0': 1.0142326438333469, 'alpha0': 0.0007430323012737044, 'eta0': 3.4227277262157956, 'delta': 0.05914563462917599, 'n': 1.3514676922898259, 'nu': 1.4751581285816697, 'a_scale': 2.2508150063788093, 'id': 1794000}	1	[0]	[[[ 2.52241804,2543.020184 , 212.166574 , 129.092497 ]]]	[[[150.428154,182.521724,129.092497]]]	[[[1.26745819,0.53004772,1.23271217,0.59633604]]]	[[[0.78795709,1.29007225,0.59633604]]]	[[[0.51784869,1.24521205,0. ]]]	[1.]
{'B_diff': 1.0, 'I_diff': 1.0, 'N0': 945.2000894082837, 'h_N': 18.986414096896997, 'r0': 1.0502395037333065, 'a0': 0.0016551714610706866, 'h0': 1.1370770076826053, 'alpha0': 0.0007413451236145407, 'eta0': 1.393185378696975, 'delta': 0.03133151646111225, 'n': 1.8533302458034644, 'nu': 1.0819240315274987, 'a_scale': 2.2531414337416766, 'id': 1807800}	1	[0]	[[[ 1.30077241,3525.118473 , 96.58999549, 266.270202 ]]]	[[[191.402263 , 96.5880124,266.270202 ]]]	[[[0.,0.,0.,0.]]]	[[[0.,0.,0.]]]	[[[0.,0.,0.]]]	[1.]
{'B_diff': 0.75, 'I_diff': 0.5, 'N0': 854.6021882547066, 'h_N': 19.464953321134715, 'r0': 1.0110979244112788, 'a0': 0.0015094567693395473, 'h0': 0.902228071757595, 'alpha0': 0.00026361803309810355, 'eta0': 3.3497910954869985, 'delta': 0.03780063087212215, 'n': 1.313326098390126, 'nu': 1.9175889958478676, 'a_scale': 2.675721169714832, 'id': 1809800}	2	[0,0]	[[[ 1.14126144,2437.3620565 , 39.0488657 , 158.381153 ], [ 0.94189074,5233.086137 , 40.5990176 , 86.4901776 ]]]	[[[2345.75347 , 26.2884066, 158.381153 ], [ 224.336747 , 25.1012617, 86.4901776]]]	[[[0. ,0. ,0. ,0. ], [0.00000033,0.00000033,0.00000033,0.00000033]]]	[[[0. ,0. ,0. ], [0.00000033,0.00000033,0.00000033]]]	[[[0. ,0. ,0. ], [0.00000033,0.00000033,0. ]]]	[0.71,0.29]
{'B_diff': 1.0, 'I_diff': 0.75, 'N0': 2106.6189573564043, 'h_N': 7.628196846501272, 'r0': 1.6440557590263118, 'a0': 0.0016263577791177874, 'h0': 0.6007131451733627, 'alpha0': 0.00033170915401359064, 'eta0': 2.0130064882481955, 'delta': 0.05134205349645984, 'n': 1.9623603178739892, 'nu': 1.117086077116035, 'a_scale': 4.214137180309019, 'id': 1778800}	2	[0,1]	[[[ 20.7380314 ,3385.909961 , 337.18138242, 887.91875 ], [1968.53064 , 21.63699521, 224.2396755 , 0. ]]]	[[[126.832191 ,336.074917 ,887.91875 ], [ 12.3752138,137.630545 , 0. ]]]	[[[2.98403061,0.50462342,0.64076818,0.1572298 ], [0.00000033,0.00000033,0.00000033,0. ]]]	[[[0.62964136,0.64210011,0.1572298 ], [0.00000033,0.00000033,0. ]]]	[[[0.50577928,0.30810816,0. ], [0.00000033,0.00000033,0. ]]]	[0.99,0.01]
{'B_diff': 0.75, 'I_diff': 1.0, 'N0': 2139.6520945998673, 'h_N': 18.23842341739382, 'r0': 1.4896082187390796, 'a0': 0.0006758364817182288, 'h0': 0.7761750667159302, 'alpha0': 0.000657916676053778, 'eta0': 4.049626769510483, 'delta': 0.05575753785382735, 'n': 1.2156357967484475, 'nu': 1.8506389002076367, 'a_scale': 2.901292553785299, 'id': 1784600}	1	[0]	[[[ 110.557133,7066.98748 , 758.736208, 277.050548]]]	[[[1859.44707 , 464.400982, 277.050548]]]	[[[2.24186625,0.76856433,1.31833375,0.82592244]]]	[[[1.59857129,1.32266983,0.82592244]]]	[[[1.15555312,1.60553546,0. ]]]	[1.]
{'B_diff': 1.0, 'I_diff': 0.5, 'N0': 2224.721581804026, 'h_N': 18.16851322379442, 'r0': 1.774786495992887, 'a0': 0.0013613283530708466, 'h0': 0.6256219260714527, 'alpha0': 0.0004590936979666289, 'eta0': 1.9482241730194771, 'delta': 0.05977231155055785, 'n': 1.66094363485084, 'nu': 1.3034081565627185, 'a_scale': 3.361822435917092, 'id': 1781800}	1	[0]	[[[ 17.4611148 ,7755.04533 , 218.79234625, 531.235685 ]]]	[[[2097.60589 , 210.647993, 531.235685]]]	[[[4.17606493,0.43368186,1.53937799,0.4309366 ]]]	[[[0.75655053,1.54952233,0.4309366 ]]]	[[[0.65818387,1.4147426 ,0. ]]]	[1.]
{'B_diff': 1.0, 'I_diff': 0.5, 'N0': 1165.9550253885009, 'h_N': 11.744369987321228, 'r0': 1.454448210842613, 'a0': 0.00144074244347329, 'h0': 1.8348024845688102, 'alpha0': 0.0004469656112594167, 'eta0': 2.2066498907570784, 'delta': 0.04267029416177628, 'n': 1.9411382417299736, 'nu': 1.7750132867243424, 'a_scale': 4.446261956525182, 'id': 1810600}	1	[0]	[[[ 0.37817302,8201.869678 , 36.3258545 , 29.7786148 ]]]	[[[954.982398 , 25.8084221, 29.7786148]]]	[[[0.00000033,0.00000033,0.00000033,0.00000033]]]	[[[0.00000033,0.00000033,0.00000033]]]	[[[0.00000033,0.00000033,0. ]]]	[1.]
{'B_diff': 0.5, 'I_diff': 0.75, 'N0': 1855.2135359136737, 'h_N': 15.20761323986458, 'r0': 1.323166803688498, 'a0': 0.0015833619292105504, 'h0': 1.1119153026049693, 'alpha0': 0.00047677026259527447, 'eta0': 4.199836784465588, 'delta': 0.057106777278001966, 'n': 1.6619574703691224, 'nu': 1.7124332876783475, 'a_scale': 2.710473119800411, 'id': 1780400}	1	[0]	[[[ 203.810724 ,5612.37257 , 416.0463241, 173.761136 ]]]	[[[3660.48561 , 401.086131, 173.761136]]]	[[[1.76050879,0.65746554,1.59709429,0.44202565]]]	[[[0.69012791,1.62458841,0.44202565]]]	[[[0.62363979,0.94589964,0. ]]]	[1.]
{'B_diff': 1.0, 'I_diff': 1.0, 'N0': 1181.6870585531906, 'h_N': 14.147150947342631, 'r0': 1.6118006165480925, 'a0': 0.0019074663366452633, 'h0': 0.7718806025029302, 'alpha0': 0.0007943519309240479, 'eta0': 2.1536626079653463, 'delta': 0.049963396585886874, 'n': 1.239389414149541, 'nu': 1.6580748208772702, 'a_scale': 1.889666545314049, 'id': 1811000}	1	[0]	[[[ 0.50746301,9047.6253295 , 34.76803532, 62.3108695 ]]]	[[[12.4299195,25.7663163,62.3108695]]]	[[[0.,0.,0.,0.]]]	[[[0.,0.,0.]]]	[[[0.,0.,0.]]]	[1.]
{'B_diff': 0.75, 'I_diff': 0.75, 'N0': 1577.978830928736, 'h_N': 12.98021602001354, 'r0': 0.6560193940968495, 'a0': 0.0005908869291713016, 'h0': 1.5434453609697922, 'alpha0': 0.0003190946610590953, 'eta0': 4.218674344743736, 'delta': 0.045287875606523115, 'n': 1.7769888408139511, 'nu': 1.9440838815320054, 'a_scale': 2.0391948199241208, 'id': 1810000}	1	[0]	[[[ 1.03378728,10121.40842 , 40.8512315 , 46.9522644 ]]]	[[[1654.76149 , 29.0784892, 46.9522644]]]	[[[0.,0.,0.,0.]]]	[[[0.,0.,0.]]]	[[[0.,0.,0.]]]	[1.]
{'B_diff': 0.25, 'I_diff': 0.25, 'N0': 1709.1900934605417, 'h_N': 8.926088326909142, 'r0': 1.2309898256889833, 'a0': 0.0020577594761958034, 'h0': 0.7078837548094609, 'alpha0': 0.0005186160221611845, 'eta0': 1.771042751176806, 'delta': 0.045196929178407036, 'n': 1.1416065160608606, 'nu': 1.5485745911672935, 'a_scale': 1.0442644537424226, 'id': 1811200}	1	[0]	[[[ 0.42424502,7286.65764 , 55.0274368 , 184.136666 ]]]	[[[6033.03545 , 33.2361103, 184.136666 ]]]	[[[0.,0.,0.,0.]]]	[[[0.,0.,0.]]]	[[[0.,0.,0.]]]	[1.]
{'B_diff': 1.0, 'I_diff': 1.0, 'N0': 2039.2684195823267, 'h_N': 13.242915551258145, 'r0': 0.5920170403570116, 'a0': 0.0013183264065757799, 'h0': 1.0317374515926743, 'alpha0': 0.0007152165716190033, 'eta0': 3.796260579339367, 'delta': 0.05185205034955338, 'n': 1.7503407872481112, 'nu': 1.532709933486545, 'a_scale': 2.8950486288178086, 'id': 1779000}	1	[0]	[[[ 194.277917 ,5556.21738 , 300.15897162, 308.472391 ]]]	[[[3173.71139 , 299.021344, 308.472391]]]	[[[1.66200343,0.64631886,1.83074409,0.46779929]]]	[[[0.73736234,1.8353274 ,0.46779929]]]	[[[0.57612956,0.94025235,0. ]]]	[1.]
{'B_diff': 0.25, 'I_diff': 0.25, 'N0': 2212.8378120521716, 'h_N': 13.056797954240137, 'r0': 1.8318478870556056, 'a0': 0.0018431514228449029, 'h0': 1.3721193422139866, 'alpha0': 0.0008573046530673903, 'eta0': 4.533437745930061, 'delta': 0.04679164267547877, 'n': 1.8906213136402805, 'nu': 1.2473598379552655, 'a_scale': 3.4420751500478723, 'id': 1785600}	1	[0]	[[[ 377.021828 ,6593.30456 , 678.9616096, 161.76269 ]]]	[[[3649.37066 , 634.117687, 161.76269 ]]]	[[[1.53564251,0.76714612,1.40352196,0.40935348]]]	[[[0.79027631,1.42601732,0.40935348]]]	[[[0.74844615,1.09649153,0. ]]]	[1.]
{'B_diff': 1.0, 'I_diff': 0.25, 'N0': 1009.7160534223282, 'h_N': 15.743814044281844, 'r0': 1.0241059098265786, 'a0': 0.000783560204305616, 'h0': 1.507417539790684, 'alpha0': 0.0005017859854538212, 'eta0': 3.9419812865027817, 'delta': 0.04973241277396927, 'n': 1.7257047216665848, 'nu': 1.053296955833595, 'a_scale': 1.5541498693624298, 'id': 1810400}	1	[1]	[[[860.430921 , 35.2712981 ,239.72746285, 0. ]]]	[[[ 22.4037762,230.812114 , 0. ]]]	[[[0.,0.,0.,0.]]]	[[[0.,0.,0.]]]	[[[0.,0.,0.]]]	[1.]
{'B_diff': 0.5, 'I_diff': 0.75, 'N0': 892.3086585875114, 'h_N': 14.856488959492685, 'r0': 1.0018340258117, 'a0': 0.0006689443291505324, 'h0': 1.3292209800623536, 'alpha0': 0.00048422996399120444, 'eta0': 5.177353050013202, 'delta': 0.03743089584094306, 'n': 1.1014588180087141, 'nu': 1.7590038783446595, 'a_scale': 1.115371657512844, 'id': 1799600}	1	[0]	[[[ 2.64145156,2389.2501913 , 159.219005 , 167.106961 ]]]	[[[2339.14336 , 119.513563, 167.106961]]]	[[[1.46769192,0.49644873,1.41367744,0.5493723 ]]]	[[[0.49924076,1.4638354 ,0.5493723 ]]]	[[[0.3679133 ,1.32086072,0. ]]]	[1.]
{'B_diff': 0.25, 'I_diff': 0.75, 'N0': 940.6039630894554, 'h_N': 14.466573456541573, 'r0': 0.6491111859646495, 'a0': 0.0005228413378716116, 'h0': 0.5873158036542069, 'alpha0': 0.000850259121108207, 'eta0': 4.0096416126682675, 'delta': 0.04459893674145732, 'n': 1.1368299441633272, 'nu': 1.24517100362424, 'a_scale': 3.740671462254102, 'id': 1795600}	1	[0]	[[[ 24.9103449,2154.769746 , 316.159879 , 226.561133 ]]]	[[[786.326306,180.600027,226.561133]]]	[[[2.13342665,0.64018207,1.10679813,0.38174818]]]	[[[0.97491813,0.98681839,0.38174818]]]	[[[0.9497483 ,1.48362947,0. ]]]	[1.]
{'B_diff': 0.75, 'I_diff': 0.25, 'N0': 1724.4947319921791, 'h_N': 11.760016927911371, 'r0': 0.8247043326270337, 'a0': 0.0012283494861901278, 'h0': 1.2747139214091672, 'alpha0': 0.0008805361977578157, 'eta0': 4.7949371567906764, 'delta': 0.04974994322018364, 'n': 1.8734606454618485, 'nu': 1.3089868529455742, 'a_scale': 3.3953390952555202, 'id': 1780800}	2	[0,1]	[[[ 442.862195 ,2994.099831 , 515.0302327, 176.436171 ], [1645.50539 , 25.501164 , 132.4015863, 0. ]]]	[[[2838.32202 , 419.673928 , 176.436171 ], [ 13.7043189, 94.0674639, 0. ]]]	[[[1.09442403,1.08125668,1.17394706,0.20553336], [0.00000033,0.00000033,0.00000033,0. ]]]	[[[1.09021284,1.21341181,0.20553336], [0.00000033,0.00000033,0. ]]]	[[[0.97524894,1.00695879,0. ], [0.00000033,0.00000033,0. ]]]	[0.95,0.05]
{'B_diff': 0.25, 'I_diff': 0.5, 'N0': 2084.3876723489384, 'h_N': 6.426309322693424, 'r0': 1.300144564143827, 'a0': 0.0019810261829712843, 'h0': 1.3161339625799497, 'alpha0': 0.0003896978058212449, 'eta0': 1.6743200832939429, 'delta': 0.032553308371076305, 'n': 1.3572153981752864, 'nu': 1.9976285063217092, 'a_scale': 4.71845489038301, 'id': 1811400}	1	[0]	[[[ 0.17309189,12583.926086 , 23.90425448, 50.3624922 ]]]	[[[777.733886 , 14.6921166, 50.3624922]]]	[[[0.00000033,0.00000033,0.00000033,0.00000033]]]	[[[0.00000033,0.00000033,0.00000033]]]	[[[0.00000033,0.00000033,0. ]]]	[1.]
{'B_diff': 1.0, 'I_diff': 0.75, 'N0': 1586.2353561368234, 'h_N': 6.297910401308781, 'r0': 0.6756854149768432, 'a0': 0.0005599726927785452, 'h0': 0.7592615479911626, 'alpha0': 0.000317718653074775, 'eta0': 3.279933122294771, 'delta': 0.03658500674978777, 'n': 1.4373763770463497, 'nu': 1.2827125886725494, 'a_scale': 1.167654788901743, 'id': 1810800}	1	[0]	[[[ 1.82841945,1734.903562 , 128.2497416 , 692.277698 ]]]	[[[1226.5681 , 119.911639, 692.277698]]]	[[[0.,0.,0.,0.]]]	[[[0.,0.,0.]]]	[[[0.,0.,0.]]]	[1.]
{'B_diff': 0.5, 'I_diff': 0.5, 'N0': 2067.366938096332, 'h_N': 9.20516130516373, 'r0': 0.9873472296474657, 'a0': 0.0013098997969070464, 'h0': 2.1279887181577872, 'alpha0': 0.00027152292407997455, 'eta0': 5.162797774119722, 'delta': 0.05760423335443295, 'n': 1.8027747463591903, 'nu': 1.438109708823472, 'a_scale': 1.9622948383778787, 'id': 1783400}	2	[0,1]	[[[ 516.246987 ,4329.184469 , 739.6300206, 127.246367 ], [1959.49438 , 34.1890292, 182.3502031, 0. ]]]	[[[3354.08299 , 681.183468 , 127.246367 ], [ 19.5124746, 101.359658 , 0. ]]]	[[[1.23900467,0.96897343,1.06578541,0.22191072], [0.00000033,0.00000033,0.00000033,0. ]]]	[[[1.01560541,1.1035449 ,0.22191072], [0.00000033,0.00000033,0. ]]]	[[[0.88203773,0.63923998,0. ], [0.00000033,0.00000033,0. ]]]	[0.985,0.015]
{'B_diff': 0.25, 'I_diff': 0.75, 'N0': 1216.193487925726, 'h_N': 7.874500192645142, 'r0': 0.5793602533853062, 'a0': 0.0017497263861672326, 'h0': 2.164880211881858, 'alpha0': 0.0008255044059557496, 'eta0': 4.145840826224897, 'delta': 0.04714554956674004, 'n': 1.0806889666459978, 'nu': 1.329486477254524, 'a_scale': 4.402378778072595, 'id': 1798800}	3	[0,1,1]	[[[ 101.969275 ,4946.07618912, 341.1801966 , 64.9868955 ], [ 294.00482 ,3057.93943 , 299.15515948, 64.4890632 ], [ 101.580248 ,4951.49121 , 340.7525869 , 64.8872422 ]]]	[[[ 0.06377912, 316.757354 , 64.9868955 ], [3057.93943 , 294.504434 , 64.4890632 ], [ 0. , 316.37078 , 64.8872422 ]]]	[[[2.12370582,0.5666091 ,1.48354623,0.86068925], [1.28682963,0.89753927,1.49416002,0.64774608], [2.13138177,0.56605649,1.48528166,0.86183452]]]	[[[0.63401114,1.51236666,0.86068925], [0.89753927,1.50357909,0.64774608], [0. ,1.51408579,0.86183452]]]	[[[0.56660835,1.2029524 ,0. ], [0. ,0.9404921 ,0. ], [0.56605649,1.20489013,0. ]]]	[0.98 ,0.015,0.005]
{'B_diff': 0.25, 'I_diff': 1.0, 'N0': 1023.5835534973189, 'h_N': 19.652410614326847, 'r0': 1.584874981918045, 'a0': 0.0015027314586692408, 'h0': 1.9118802156315642, 'alpha0': 0.0004367001861029316, 'eta0': 1.9478503886931091, 'delta': 0.05459621635229115, 'n': 1.1289046347222111, 'nu': 1.5357620413575568, 'a_scale': 2.1041916688112883, 'id': 1811800}	1	[0]	[[[ 0.80441542,5705.562882 , 66.3053454 , 49.6459472 ]]]	[[[204.902482 , 53.311567 , 49.6459472]]]	[[[0.,0.,0.,0.]]]	[[[0.,0.,0.]]]	[[[0.,0.,0.]]]	[1.]
{'B_diff': 0.25, 'I_diff': 0.75, 'N0': 797.2315476890512, 'h_N': 17.957894232096482, 'r0': 1.7177791953548651, 'a0': 0.000946672462533271, 'h0': 1.346321418265402, 'alpha0': 0.0003786450014841693, 'eta0': 1.9781799385215901, 'delta': 0.053384937102256995, 'n': 1.4694339412531787, 'nu': 1.4393739853075602, 'a_scale': 3.266427561756653, 'id': 1811600}	1	[0]	[[[ 0.86666098,3327.12786 , 93.3866096 , 122.284527 ]]]	[[[484.55822 , 76.463157,122.284527]]]	[[[0.,0.,0.,0.]]]	[[[0.,0.,0.]]]	[[[0.,0.,0.]]]	[1.]
{'B_diff': 0.75, 'I_diff': 0.75, 'N0': 2123.33238078481, 'h_N': 18.107064191276557, 'r0': 1.5404951410274954, 'a0': 0.001810380533125905, 'h0': 0.5887024444634222, 'alpha0': 0.00023296679609080136, 'eta0': 2.160174239838028, 'delta': 0.054930169516723554, 'n': 1.939114736031444, 'nu': 1.0484383544531373, 'a_scale': 2.49205622807136, 'id': 1813200}	1	[1]	[[[2009.16533 , 21.2249929, 188.7654047, 0. ]]]	[[[ 12.4056503,108.464575 , 0. ]]]	[[[0.00000033,0.00000033,0.00000033,0. ]]]	[[[0.00000033,0.00000033,0. ]]]	[[[0.00000033,0.00000033,0. ]]]	[1.]
{'B_diff': 0.25, 'I_diff': 0.25, 'N0': 739.1663347045813, 'h_N': 8.404244014786112, 'r0': 0.9503334110262567, 'a0': 0.0009806231501173913, 'h0': 0.7392402100466232, 'alpha0': 0.0006428092454347606, 'eta0': 1.7117057850849706, 'delta': 0.04309265220780898, 'n': 1.7303040137025356, 'nu': 1.8993619927112095, 'a_scale': 2.8934090407599964, 'id': 1814400}	1	[0]	[[[ 0.50004812,3442.21399 , 25.4649266 , 79.8548843 ]]]	[[[1475.80562 , 15.1946382, 79.8548843]]]	[[[0.,0.,0.,0.]]]	[[[0.,0.,0.]]]	[[[0.,0.,0.]]]	[1.]
{'B_diff': 0.25, 'I_diff': 0.25, 'N0': 1441.4007965895767, 'h_N': 18.96976191401415, 'r0': 1.873818905044422, 'a0': 0.0008305927581859078, 'h0': 1.6309325588771386, 'alpha0': 0.0004980830699461889, 'eta0': 2.189617972105032, 'delta': 0.0492432752912298, 'n': 1.0845647024964333, 'nu': 1.1763400862902247, 'a_scale': 1.7693793171785517, 'id': 1798400}	1	[0]	[[[ 4.86919344,5330.942108 , 443.1053602 , 196.445157 ]]]	[[[858.830628,377.227448,196.445157]]]	[[[2.45705983,0.531198 ,1.49205995,0.93036361]]]	[[[0.59018979,1.51748779,0.93036361]]]	[[[0.52022614,1.38845889,0. ]]]	[1.]
{'B_diff': 1.0, 'I_diff': 1.0, 'N0': 1391.3815887365843, 'h_N': 13.410275988789397, 'r0': 0.7175973634506492, 'a0': 0.0017260378417366632, 'h0': 0.8034601845849305, 'alpha0': 0.0007532915572787766, 'eta0': 2.586423813942334, 'delta': 0.03165436507261524, 'n': 1.3278521156933176, 'nu': 1.839268510346837, 'a_scale': 1.2814375755858625, 'id': 1814200}	1	[0]	[[[ 0.71523714,6488.23114 , 18.59529143, 103.284456 ]]]	[[[3116.96215 , 14.9316291, 103.284456 ]]]	[[[0.00000033,0.00000033,0.00000033,0.00000033]]]	[[[0.00000033,0.00000033,0.00000033]]]	[[[0.00000033,0.00000033,0. ]]]	[1.]
{'B_diff': 0.25, 'I_diff': 0.75, 'N0': 1736.981375060297, 'h_N': 19.969217469604747, 'r0': 1.4010743139170807, 'a0': 0.0018284529414914947, 'h0': 2.168009018110223, 'alpha0': 0.0005396433245965194, 'eta0': 1.6058758117097562, 'delta': 0.034177531412408486, 'n': 1.8512836813786624, 'nu': 1.9598430208545377, 'a_scale': 3.778985965256444, 'id': 1814800}	1	[0]	[[[ 0.51607129,10066.20932 , 20.87133184, 26.1925078 ]]]	[[[2797.01522 , 14.260809 , 26.1925078]]]	[[[0.00000033,0.00000033,0.00000033,0.00000033]]]	[[[0.00000033,0.00000033,0.00000033]]]	[[[0.00000033,0.00000033,0. ]]]	[1.]
{'B_diff': 0.75, 'I_diff': 0.25, 'N0': 1038.2693739379092, 'h_N': 16.151081333708106, 'r0': 1.6463891830357578, 'a0': 0.0010883354432057978, 'h0': 1.3033868391231322, 'alpha0': 0.0003402102133782714, 'eta0': 2.612545197317365, 'delta': 0.030771427394053648, 'n': 1.7298405247040953, 'nu': 1.8954351848652906, 'a_scale': 1.6308167658381132, 'id': 1816000}	1	[0]	[[[ 0.36416178,4330.65135 , 30.2957872 , 88.1006613 ]]]	[[[2898.79179 , 18.2893865, 88.1006613]]]	[[[0.,0.,0.,0.]]]	[[[0.,0.,0.]]]	[[[0.,0.,0.]]]	[1.]
{'B_diff': 0.5, 'I_diff': 0.25, 'N0': 826.9680319023189, 'h_N': 9.947303268069348, 'r0': 1.403137301359664, 'a0': 0.0011886677420735359, 'h0': 1.5179134003622765, 'alpha0': 0.00036960948830067335, 'eta0': 4.661050493598909, 'delta': 0.0486423313586072, 'n': 1.49725850821179, 'nu': 1.801509123789781, 'a_scale': 2.343856755141542, 'id': 1786400}	1	[0]	[[[ 70.65911 ,1890.210699 , 269.9194762, 132.596043 ]]]	[[[1624.23348 , 187.330151, 132.596043]]]	[[[1.72913157,0.72720384,1.08954045,0.48611773]]]	[[[0.74505307,1.15038086,0.48611773]]]	[[[0.64104149,0.97137728,0. ]]]	[1.]
{'B_diff': 0.75, 'I_diff': 0.75, 'N0': 1846.6820773456936, 'h_N': 12.146794567484283, 'r0': 0.9714500734681859, 'a0': 0.0014886448965003886, 'h0': 1.2311750946503963, 'alpha0': 0.00042789130030352024, 'eta0': 2.583719378878513, 'delta': 0.03922159781435687, 'n': 1.2728405375374616, 'nu': 1.252316048028234, 'a_scale': 2.943830362168367, 'id': 1803600}	1	[0]	[[[ 1.38115577,8947.6210766 , 267.56528016, 319.834819 ]]]	[[[ 2.5843566,260.000362 ,319.834819 ]]]	[[[1.14037842,0.39492943,1.83947044,0.85773203]]]	[[[0.59933092,1.84967976,0.85773203]]]	[[[0.39487566,1.61633544,0. ]]]	[1.]
{'B_diff': 0.5, 'I_diff': 0.5, 'N0': 1035.8090821570645, 'h_N': 19.009038509716397, 'r0': 0.7536859307300092, 'a0': 0.0006367934461795072, 'h0': 1.9293877320161958, 'alpha0': 0.0008301514540527685, 'eta0': 3.7391455723268407, 'delta': 0.043126020871618966, 'n': 1.668710659522961, 'nu': 1.8560088053104113, 'a_scale': 2.524442622937297, 'id': 1815400}	1	[0]	[[[ 1.2230744 ,6395.86546 , 27.35464705, 24.4814878 ]]]	[[[1064.78993 , 18.2972978, 24.4814878]]]	[[[0.,0.,0.,0.]]]	[[[0.,0.,0.]]]	[[[0.,0.,0.]]]	[1.]
{'B_diff': 0.75, 'I_diff': 0.5, 'N0': 1501.4849565997692, 'h_N': 17.18471491958147, 'r0': 1.6207935573533958, 'a0': 0.001653862978197541, 'h0': 0.9582406371100936, 'alpha0': 0.0004114869279618474, 'eta0': 4.380297414620934, 'delta': 0.03961223336074084, 'n': 1.0767595126624148, 'nu': 1.9989205377698331, 'a_scale': 4.625185215468063, 'id': 1816200}	1	[0]	[[[ 0.48735062,5528.23908872, 27.77020393, 95.6607456 ]]]	[[[5528.2352 , 22.0394732, 95.6607456]]]	[[[0.,0.,0.,0.]]]	[[[0.,0.,0.]]]	[[[0.00000002,0. ,0. ]]]	[1.]
{'B_diff': 0.25, 'I_diff': 0.25, 'N0': 2065.6300516979727, 'h_N': 9.395908911792603, 'r0': 0.9352934105872266, 'a0': 0.001084613009245147, 'h0': 1.1765541907688615, 'alpha0': 0.0008190107958848451, 'eta0': 4.349161077137973, 'delta': 0.03678754028128439, 'n': 1.865499376136476, 'nu': 1.1339071609912472, 'a_scale': 2.1996124387667133, 'id': 1788800}	1	[0]	[[[ 307.256768 ,5436.01879 , 559.1206787, 267.776775 ]]]	[[[3665.36898 , 538.845605, 267.776775]]]	[[[1.46147032,0.79994583,1.48231355,0.39592225]]]	[[[0.81718023,1.49165575,0.39592225]]]	[[[0.77624159,1.24412099,0. ]]]	[1.]
{'B_diff': 0.75, 'I_diff': 0.25, 'N0': 1209.8901109366047, 'h_N': 7.611026830422437, 'r0': 0.7147725759984043, 'a0': 0.001024443963698481, 'h0': 1.4748078183176596, 'alpha0': 0.0005381537200923781, 'eta0': 2.0397740663624115, 'delta': 0.0472298442286692, 'n': 1.6382962221478783, 'nu': 1.2487407530876222, 'a_scale': 1.4115565508217989, 'id': 1787200}	1	[0]	[[[ 74.1912641,2724.2880855, 188.5097767, 238.050752 ]]]	[[[2637.03573 , 148.610663, 238.050752]]]	[[[1.91565102,0.60648485,1.28206582,0.39425472]]]	[[[0.61292275,1.32098064,0.39425472]]]	[[[0.49969724,1.14070838,0. ]]]	[1.]
{'B_diff': 0.25, 'I_diff': 0.5, 'N0': 1136.376051020865, 'h_N': 6.669952975942508, 'r0': 1.5300040182361814, 'a0': 0.0017214988694098981, 'h0': 0.7182024790036015, 'alpha0': 0.000575841479126425, 'eta0': 3.147833366386697, 'delta': 0.04208568596370555, 'n': 1.3891421631914662, 'nu': 1.3777082374043248, 'a_scale': 4.462011376824668, 'id': 1789000}	1	[0]	[[[ 10.3194663,2981.193097 , 149.801417 , 335.521236 ]]]	[[[709.925947,126.749013,335.521236]]]	[[[2.89571253,0.49094813,1.43679114,0.34422903]]]	[[[0.56211522,1.47513282,0.34422903]]]	[[[0.47822709,1.31442077,0. ]]]	[1.]
{'B_diff': 0.75, 'I_diff': 1.0, 'N0': 769.9334440771347, 'h_N': 6.118535648041073, 'r0': 1.5956244672039002, 'a0': 0.0015822017257196444, 'h0': 0.958422478921044, 'alpha0': 0.0005383533950740515, 'eta0': 1.8550003951443732, 'delta': 0.05472922378136551, 'n': 1.6989503647804889, 'nu': 1.401567720322038, 'a_scale': 3.7012238634440084, 'id': 1816600}	1	[0]	[[[ 0.33360352,3976.6556993 , 77.75942684, 125.358331 ]]]	[[[ 38.9629193, 68.1676468,125.358331 ]]]	[[[0.,0.,0.,0.]]]	[[[0.,0.,0.]]]	[[[0.,0.,0.]]]	[1.]
{'B_diff': 0.25, 'I_diff': 0.5, 'N0': 1468.0523700707884, 'h_N': 5.093595429507088, 'r0': 1.1413097202834566, 'a0': 0.0020006729649202177, 'h0': 2.230352102685857, 'alpha0': 0.000287015502142463, 'eta0': 3.191052729021926, 'delta': 0.047517433909274126, 'n': 1.352245951145662, 'nu': 1.0731512290846326, 'a_scale': 4.218265747739549, 'id': 1792200}	1	[0]	[[[ 104.792172 ,3372.545049 , 601.54311689, 268.056403 ]]]	[[[244.273479,597.569402,268.056403]]]	[[[1.95600579,0.64361916,0.69610404,0.23275897]]]	[[[0.74341921,0.69818118,0.23275897]]]	[[[0.63849562,0.38753941,0. ]]]	[1.]
{'B_diff': 0.5, 'I_diff': 0.5, 'N0': 612.0630318986532, 'h_N': 13.150599427323638, 'r0': 1.151602476091652, 'a0': 0.001480548899972429, 'h0': 1.1360227199616508, 'alpha0': 0.00038865526701657683, 'eta0': 4.3007100884053155, 'delta': 0.03714543236134637, 'n': 1.7895037330262915, 'nu': 1.4274359824626384, 'a_scale': 1.9523716492678127, 'id': 1805800}	1	[0]	[[[ 5.40591675,1074.111852 , 95.4760776 , 227.179519 ]]]	[[[402.52969 , 79.6304308,227.179519 ]]]	[[[2.6559106 ,0.38244016,0.54506787,0.14661929]]]	[[[0.45407435,0.5712059 ,0.14661929]]]	[[[0.42553707,0.455013 ,0. ]]]	[1.]
{'B_diff': 0.5, 'I_diff': 0.25, 'N0': 1541.8452763618395, 'h_N': 18.2304704294393, 'r0': 0.558449307616082, 'a0': 0.0011350540655878623, 'h0': 2.287312807830426, 'alpha0': 0.0006113170550370894, 'eta0': 1.4257198693292399, 'delta': 0.05561154209404514, 'n': 1.0131366008105394, 'nu': 1.1330887804275616, 'a_scale': 4.585195097402385, 'id': 1812000}	3	[1,0,1]	[[[1541.84476 , 0. , 0. , 0. ], [ 101.340679 ,7482.93885 , 402.717131 , 70.1476676], [ 64.9159024,4939.98901 , 301.3554178, 134.824021 ]]]	[[[ 0. , 0. , 0. ], [ 739.18622 , 258.236423 , 70.1476676], [4939.98901 , 300.342393 , 134.824021 ]]]	[[[0.00000033,0. ,0. ,0. ], [3.08188586,0.47665136,1.64363333,1.68028947], [2.47481651,0.47355968,1.53535775,0.96499536]]]	[[[0. ,0. ,0. ], [2.59131459,1.66580762,1.68028947], [0.47355968,1.53701969,0.96499536]]]	[[[0. ,0. ,0. ], [0.609712 ,2.10118865,0. ], [0. ,1.07720113,0. ]]]	[0.365,0.63 ,0.005]
{'B_diff': 0.75, 'I_diff': 1.0, 'N0': 2228.3126389074755, 'h_N': 13.886142551473355, 'r0': 1.0036905251707358, 'a0': 0.0014083450511538239, 'h0': 1.102197311509733, 'alpha0': 0.0003096265686388833, 'eta0': 3.57036823170892, 'delta': 0.05821665510620081, 'n': 1.0388357034246418, 'nu': 1.4585107337492969, 'a_scale': 2.408679812765175, 'id': 1800600}	3	[0,1,1]	[[[ 204.40627 ,7897.19955 , 696.922536 , 221.924286 ], [ 125.219983 ,5282.62139 , 352.08546629, 344.110682 ], [2228.3119 , 0. , 0. , 0. ]]]	[[[1763.84943 , 488.802011, 221.924286], [5282.62139 , 349.717964, 344.110682], [ 0. , 0. , 0. ]]]	[[[2.25464607,0.72158401,1.40838836,0.72100657], [2.01762653,0.59185763,1.49833702,0.37653815], [0.00000033,0. ,0. ,0. ]]]	[[[1.79468842,1.42047178,0.72100657], [0.59185763,1.50517801,0.37653815], [0. ,0. ,0. ]]]	[[[1.06467112,1.99189 ,0. ], [0. ,0.54762957,0. ], [0. ,0. ,0. ]]]	[0.545,0.15 ,0.305]
{'B_diff': 1.0, 'I_diff': 0.75, 'N0': 738.1880920946546, 'h_N': 16.470459039783186, 'r0': 0.5288070107998231, 'a0': 0.0011899900569283248, 'h0': 2.2189696528049856, 'alpha0': 0.00044883087793239946, 'eta0': 4.161766716221274, 'delta': 0.04907797536744333, 'n': 1.9169055925847431, 'nu': 1.3828188884244534, 'a_scale': 4.252220620253147, 'id': 1807600}	1	[0]	[[[ 35.5936884,3309.4709 , 198.6103649, 81.983278 ]]]	[[[290.32857 ,191.719493, 81.983278]]]	[[[2.56634583,0.46565933,1.17187182,0.61619996]]]	[[[1.25199903,1.18889521,0.61619996]]]	[[[0.51306228,0.84551452,0. ]]]	[1.]
{'B_diff': 0.75, 'I_diff': 0.5, 'N0': 1558.0963510363592, 'h_N': 14.754923660228187, 'r0': 1.7511744929762496, 'a0': 0.0011922154274044753, 'h0': 0.8524817142686266, 'alpha0': 0.0006107100090686643, 'eta0': 2.9953973629862727, 'delta': 0.040719523134894006, 'n': 1.2958299481836537, 'nu': 1.0033963616294412, 'a_scale': 3.797232285007856, 'id': 1803400}	3	[0,1,1]	[[[ 3.6074507 , 4215.4505759 , 482.43069796, 433.317298 ], [ 3.60609765, 4215.2590164 , 482.579398 , 433.289467 ], [ 0.35125932,12054.190219 , 0. , 0. ]]]	[[[ 16.4794859,482.289031 ,433.317298 ], [ 16.4250464,482.579398 ,433.289467 ], [207.979119 , 0. , 0. ]]]	[[[1.47405525,0.62096188,1.22208197,0.39745892], [1.47389408,0.62095496,1.2218296 ,0.39742358], [0.00000033,0.00000033,0. ,0. ]]]	[[[0.84926154,1.22225665,0.39745892], [0.84923476,1.2218296 ,0.39742358], [0.00000033,0. ,0. ]]]	[[[0.62018864,1.02921964,0. ], [0.6201841 ,0. ,0. ], [0.00000033,0. ,0. ]]]	[0.92 ,0.075,0.005]
{'B_diff': 1.0, 'I_diff': 0.25, 'N0': 934.8462056295996, 'h_N': 12.246108719049106, 'r0': 1.8102099098583466, 'a0': 0.0009515799566481161, 'h0': 0.608222033421031, 'alpha0': 0.0008434175112875236, 'eta0': 2.0099403527262076, 'delta': 0.04236907697828962, 'n': 1.783197018401489, 'nu': 1.2184611978705242, 'a_scale': 2.663700940570423, 'id': 1816800}	1	[0]	[[[ 0.93929781,1658.045737 , 79.37210323, 361.119221 ]]]	[[[777.618305 , 74.5956077,361.119221 ]]]	[[[0.,0.,0.,0.]]]	[[[0.,0.,0.]]]	[[[0.,0.,0.]]]	[1.]
{'B_diff': 0.25, 'I_diff': 1.0, 'N0': 724.0183249781701, 'h_N': 7.932637024893506, 'r0': 1.4250878892351726, 'a0': 0.0016927197942865414, 'h0': 1.9418775577664584, 'alpha0': 0.0004941952146317081, 'eta0': 1.5374411965522778, 'delta': 0.051043489279848975, 'n': 1.9607343091610483, 'nu': 1.9339482944548125, 'a_scale': 1.3370647625967647, 'id': 1818200}	1	[0]	[[[ 0.323941 ,3742.07914 , 28.02513238, 27.5394275 ]]]	[[[1901.61524 , 20.0400987, 27.5394275]]]	[[[0.00000033,0.00000033,0.00000033,0.00000033]]]	[[[0.00000033,0.00000033,0.00000033]]]	[[[0.00000033,0.00000033,0. ]]]	[1.]
{'B_diff': 0.25, 'I_diff': 1.0, 'N0': 1368.3898224844118, 'h_N': 12.895405462341042, 'r0': 0.5629236222428332, 'a0': 0.0017336116939673856, 'h0': 1.8489939334996586, 'alpha0': 0.0004644427482086857, 'eta0': 3.8578265580114754, 'delta': 0.05684090631942201, 'n': 1.334222321152282, 'nu': 1.2730744939861827, 'a_scale': 2.396170817588496, 'id': 1792600}	1	[0]	[[[ 373.241788 ,2933.01489 , 403.92126804, 98.4909992 ]]]	[[[1485.78792 , 399.256543 , 98.4909992]]]	[[[1.10788225,1.01506987,1.25806041,0.454521 ]]]	[[[1.07114256,1.26595066,0.454521 ]]]	[[[0.97200802,0.60834503,0. ]]]	[1.]
{'B_diff': 0.75, 'I_diff': 0.25, 'N0': 1529.330409813081, 'h_N': 15.183126129545201, 'r0': 0.9848306084280364, 'a0': 0.0005717169573424555, 'h0': 1.4384152779536161, 'alpha0': 0.0004780608968641362, 'eta0': 3.996550766233682, 'delta': 0.03870945391162702, 'n': 1.8350532712660839, 'nu': 1.468898011838965, 'a_scale': 1.018979098681389, 'id': 1793600}	1	[0]	[[[ 111.182932 ,3825.88069 , 271.3019791, 224.154371 ]]]	[[[3695.96108 , 193.459629, 224.154371]]]	[[[1.92678259,0.60498329,1.54326789,0.39157052]]]	[[[0.6087692 ,1.59829061,0.39157052]]]	[[[0.54601484,1.41381786,0. ]]]	[1.]
{'B_diff': 0.75, 'I_diff': 0.5, 'N0': 1263.788312611775, 'h_N': 15.754145641024678, 'r0': 0.7571786416846, 'a0': 0.0006681284878017174, 'h0': 1.2277098511381714, 'alpha0': 0.000421529491069862, 'eta0': 3.930785702780293, 'delta': 0.0433332716681919, 'n': 1.0487122135625873, 'nu': 1.5235424373575588, 'a_scale': 1.0980358951999805, 'id': 1806600}	2	[0,1]	[[[ 5.2172723 ,3013.16726265, 248.3265581 , 238.367526 ], [ 5.21749065,3012.93513 , 248.3272351 , 238.395662 ]]]	[[[3013.14158 , 188.798927, 238.367526], [3012.93513 , 188.798409, 238.395662]]]	[[[1.57539668,0.50895173,1.32555762,0.52631049], [1.5753503 ,0.50899112,1.32555142,0.52618812]]]	[[[0.50895334,1.36207927,0.52631049], [0.50899112,1.36207656,0.52618812]]]	[[[0.32211102,1.24285013,0. ], [0. ,1.24283326,0. ]]]	[0.995,0.005]
{'B_diff': 0.25, 'I_diff': 0.25, 'N0': 922.8949594797615, 'h_N': 14.593834210846687, 'r0': 1.586180352537954, 'a0': 0.0017150606533086273, 'h0': 1.7477253789573772, 'alpha0': 0.0004054971399844229, 'eta0': 2.6727436405096845, 'delta': 0.05984763404355493, 'n': 1.2475483160218763, 'nu': 1.999363870806287, 'a_scale': 1.4663537031476082, 'id': 1817600}	1	[0]	[[[ 0.62269061,4658.2606 , 40.7708733 , 30.9799204 ]]]	[[[3042.87153 , 23.3328804, 30.9799204]]]	[[[0.,0.,0.,0.]]]	[[[0.,0.,0.]]]	[[[0.,0.,0.]]]	[1.]
{'B_diff': 0.5, 'I_diff': 1.0, 'N0': 679.049061545448, 'h_N': 12.746652184268203, 'r0': 0.6420301748123305, 'a0': 0.0008400908495049572, 'h0': 1.256515884462659, 'alpha0': 0.0006785670333255979, 'eta0': 5.005207270733257, 'delta': 0.04283326841742037, 'n': 1.57360111093756, 'nu': 1.395147023355539, 'a_scale': 4.116353538379448, 'id': 1806200}	1	[0]	[[[ 19.6962774,2128.194715 , 163.7195034, 141.548155 ]]]	[[[118.288935,151.187079,141.548155]]]	[[[1.97480845,0.52655028,1.25061346,0.38865279]]]	[[[0.65282031,1.3024289 ,0.38865279]]]	[[[0.5221359 ,0.94208978,0. ]]]	[1.]
{'B_diff': 1.0, 'I_diff': 0.75, 'N0': 877.5333259732693, 'h_N': 19.18252364396851, 'r0': 0.7996742103316904, 'a0': 0.001198530739543172, 'h0': 0.8040289063440361, 'alpha0': 0.0005156240963409642, 'eta0': 5.012802997995822, 'delta': 0.05729830548022499, 'n': 1.0386324077240374, 'nu': 1.0251550468810458, 'a_scale': 2.66407458248654, 'id': 1791600}	3	[1,1,1]	[[[ 172.133244, 514.836091,1028.311275, 0. ], [ 272.136696, 220.269477, 750.981984, 0. ], [ 581.438699, 771.433778, 534.384759, 0. ]]]	[[[187.911514,644.472002, 0. ], [220.269477,750.981984, 0. ], [ 0. , 0. , 0. ]]]	[[[0.7484092 ,1.23894474,0.25417017,0. ], [0.56347595,1.53273284,0.34240341,0. ], [0.56511648,2.07084063,0.98833816,0. ]]]	[[[1.48249473,0.35913019,0. ], [1.53273284,0.34240341,0. ], [0. ,0. ,0. ]]]	[[[1.99199382,0.85460417,0. ], [0. ,0. ,0. ], [2.07084063,0.98833816,0. ]]]	[0.855,0.14 ,0.005]
{'B_diff': 0.75, 'I_diff': 1.0, 'N0': 1977.8945583021796, 'h_N': 7.119695044424399, 'r0': 1.9092302252956417, 'a0': 0.0008267486659374696, 'h0': 1.3176602281886745, 'alpha0': 0.0004045631466760726, 'eta0': 2.631702678451476, 'delta': 0.05495004467037912, 'n': 1.0141775746213804, 'nu': 1.5644230650326687, 'a_scale': 3.865048739859771, 'id': 1819800}	2	[1,1]	[[[ 0.240674 ,7234.18182 , 58.49521 , 118.48192 ], [ 438.720236 ,8770.7629 , 977.821817 , 48.2009723]]]	[[[7234.18182 , 58.49521 , 118.48192 ], [ 0. , 0. , 48.2009723]]]	[[[0.00000033,0.00000033,0.00000033,0.00000033], [1.59254678,0.73484577,1.3743899 ,0.84981555]]]	[[[0.00000033,0.00000033,0.00000033], [0. ,0. ,0.84981555]]]	[[[0. ,0. ,0. ], [0.73484577,1.3743899 ,0. ]]]	[0.98,0.02]
{'B_diff': 0.75, 'I_diff': 0.75, 'N0': 1965.4332942171854, 'h_N': 13.032816195999091, 'r0': 0.7467274796578225, 'a0': 0.0006631108688691979, 'h0': 1.825973275982014, 'alpha0': 0.00042808628307277566, 'eta0': 3.3479116883620397, 'delta': 0.04005028244192002, 'n': 1.213673593366265, 'nu': 1.2037810378439713, 'a_scale': 4.03636746893231, 'id': 1806800}	2	[0,0]	[[[ 70.0418995,9103.64371 , 583.135447 , 172.42958 ], [ 72.0666712,9371.771631 , 578.997734 , 164.216886 ]]]	[[[1104.41096 , 318.930592, 172.42958 ], [ 963.870721, 302.133411, 164.216886]]]	[[[3.14892208,0.53729794,1.58194447,1.02074202], [3.04212226,0.52135847,1.5931125 ,1.05894603]]]	[[[1.96098044,1.37892137,1.02074202], [2.26687988,1.44759385,1.05894603]]]	[[[0.73005951,2.33723084,0. ], [0.694667 ,2.23770105,0. ]]]	[0.895,0.105]
{'B_diff': 1.0, 'I_diff': 1.0, 'N0': 1256.1479795417338, 'h_N': 13.12676755618654, 'r0': 1.5212532089783215, 'a0': 0.0005436385739945483, 'h0': 1.0878143853431417, 'alpha0': 0.000638439039908577, 'eta0': 3.0323561663719416, 'delta': 0.03709893742987448, 'n': 1.005221678471643, 'nu': 1.575898406038215, 'a_scale': 4.608388205961532, 'id': 1820600}	2	[1,1]	[[[ 0.32812557,10528.194964 , 0. , 0. ], [ 0.37850679, 4162.65125 , 31.3399277 , 85.9647967 ]]]	[[[ 188.777264 , 0. , 0. ], [4162.65125 , 31.3399277, 85.9647967]]]	[[[0.00000033,0.00000033,0. ,0. ], [0.00000033,0.00000033,0.00000033,0.00000033]]]	[[[0.00000033,0. ,0. ], [0.00000033,0.00000033,0.00000033]]]	[[[0.00000033,0. ,0. ], [0. ,0. ,0. ]]]	[0.775,0.225]
{'B_diff': 0.75, 'I_diff': 0.5, 'N0': 1477.2215754630847, 'h_N': 9.98210056037215, 'r0': 0.683359525202704, 'a0': 0.001687028967903246, 'h0': 1.2954558241592766, 'alpha0': 0.0005874412365159634, 'eta0': 4.35724606709882, 'delta': 0.040896305485597945, 'n': 1.7991970831236819, 'nu': 1.3891490855927913, 'a_scale': 3.842993633100022, 'id': 1790600}	1	[0]	[[[ 171.334353 ,3324.800293 , 275.05661888, 237.430063 ]]]	[[[2831.99917 , 265.910366, 237.430063]]]	[[[1.51969455,0.74727595,1.52439394,0.33946378]]]	[[[0.77027925,1.5466919 ,0.33946378]]]	[[[0.66965471,0.93536974,0. ]]]	[1.]
{'B_diff': 0.75, 'I_diff': 1.0, 'N0': 884.4652522601649, 'h_N': 6.765980414077918, 'r0': 1.868405466417092, 'a0': 0.0017308104115800827, 'h0': 0.8391749393398057, 'alpha0': 0.0008081403203925994, 'eta0': 2.140938476602243, 'delta': 0.05312719604624149, 'n': 1.0985636751905097, 'nu': 1.2898806171861588, 'a_scale': 1.8904184378367148, 'id': 1810200}	1	[0]	[[[ 0.31052513,4688.14794306, 108.7020272 , 129.755593 ]]]	[[[ 0.04396306, 91.7165743 ,129.755593 ]]]	[[[0.2191683 ,0.18402677,1.08923648,0.536183 ]]]	[[[0.33564977,1.12916189,0.536183 ]]]	[[[0.18402536,0.90647076,0. ]]]	[1.]
{'B_diff': 1.0, 'I_diff': 0.5, 'N0': 2065.8903746812744, 'h_N': 17.30323056282114, 'r0': 1.0228149906364687, 'a0': 0.0016831947940954787, 'h0': 2.1779160749388673, 'alpha0': 0.0005143253306915653, 'eta0': 2.530721388903609, 'delta': 0.045257920013839645, 'n': 1.1709774844039964, 'nu': 1.77237526364713, 'a_scale': 4.449228870726246, 'id': 1820200}	2	[0,0]	[[[ 0.82090084,17291.76425501, 38.6925888 , 15.8981336 ], [ 0.84557956, 7471.23132326, 36.6780329 , 51.1372677 ]]]	[[[ 0.40065501, 23.7832272 , 15.8981336 ], [7471.20563 , 25.6181945 , 51.1372677 ]]]	[[[0.,0.,0.,0.], [0.,0.,0.,0.]]]	[[[0.,0.,0.], [0.,0.,0.]]]	[[[0.,0.,0.], [0.,0.,0.]]]	[0.655,0.345]
{'B_diff': 0.75, 'I_diff': 0.75, 'N0': 2165.614214483143, 'h_N': 8.278476430278719, 'r0': 0.8494195814522607, 'a0': 0.0011533817990869192, 'h0': 0.9272351441937867, 'alpha0': 0.0005687597878744561, 'eta0': 2.8664319365003936, 'delta': 0.058932425412651625, 'n': 1.0808812059014228, 'nu': 1.1244241363940737, 'a_scale': 1.8021326083400786, 'id': 1800400}	2	[0,1]	[[[ 141.008546 ,8637.8611968 , 730.5507218 , 253.578061 ], [ 151.005542 ,3691.23477 , 423.59999502, 508.738804 ]]]	[[[ 2.4974868, 686.075613 , 253.578061 ], [3691.23477 , 423.551625 , 508.738804 ]]]	[[[2.02623303,0.60393833,1.39240754,0.60205014], [1.60989102,0.72160553,1.12471071,0.20749109]]]	[[[0.76740973,1.41857509,0.60205014], [0.72160553,1.12478305,0.20749109]]]	[[[0.60390143,1.13879365,0. ], [0. ,0.51502899,0. ]]]	[0.975,0.025]
{'B_diff': 0.75, 'I_diff': 0.75, 'N0': 1709.3521988390441, 'h_N': 15.570847653595507, 'r0': 1.7017837713265904, 'a0': 0.0012483820983534974, 'h0': 1.1744155965100664, 'alpha0': 0.00021522912314717412, 'eta0': 5.181352271256915, 'delta': 0.032635848088478026, 'n': 1.7840982058366825, 'nu': 1.6452004709951256, 'a_scale': 2.171401620367522, 'id': 1819600}	1	[0]	[[[ 0.37403928,9872.46446 , 68.9456879 , 166.182389 ]]]	[[[1240.5282 , 53.0544915, 166.182389 ]]]	[[[0.,0.,0.,0.]]]	[[[0.,0.,0.]]]	[[[0.,0.,0.]]]	[1.]
{'B_diff': 0.75, 'I_diff': 0.5, 'N0': 1384.7461041668791, 'h_N': 5.873022619704622, 'r0': 1.3385574141445384, 'a0': 0.0013467119536256632, 'h0': 0.9529249657614938, 'alpha0': 0.00035801191966854237, 'eta0': 4.358630889789757, 'delta': 0.054152135989336984, 'n': 1.4523249286558941, 'nu': 1.9897160681558184, 'a_scale': 2.858217530836413, 'id': 1784200}	2	[0,0]	[[[ 119.480372 ,3068.600392 , 308.9654126, 226.805426 ], [ 104.474077 ,3992.14882 , 294.276711 , 175.601316 ]]]	[[[2825.68863 , 246.940126, 226.805426], [2662.55669 , 265.268364, 175.601316]]]	[[[1.73635042,0.71343121,1.3224655 ,0.4853841 ], [2.02011534,0.58336386,1.5775627 ,0.42381703]]]	[[[0.73198091,1.41574402,0.4853841 ], [0.61716812,1.65893804,0.42381703]]]	[[[0.58577805,1.04989728,0. ], [0.53675239,1.02162708,0. ]]]	[0.89,0.11]
{'B_diff': 0.25, 'I_diff': 1.0, 'N0': 2097.421235459814, 'h_N': 15.499924999949817, 'r0': 1.3541014858702534, 'a0': 0.0012330311077316022, 'h0': 1.020521570491465, 'alpha0': 0.0008766129118479539, 'eta0': 1.9178565771367184, 'delta': 0.048659791776158784, 'n': 1.2109697312444818, 'nu': 1.7587586673615232, 'a_scale': 2.5287601369697867, 'id': 1821400}	1	[0]	[[[ 0.60946392,12586.041318 , 26.35010244, 54.2757002 ]]]	[[[818.148118 , 19.5558543, 54.2757002]]]	[[[0.,0.,0.,0.]]]	[[[0.,0.,0.]]]	[[[0.,0.,0.]]]	[1.]
{'B_diff': 0.75, 'I_diff': 0.25, 'N0': 1722.7764893985063, 'h_N': 6.993021470078555, 'r0': 1.8160393849972178, 'a0': 0.0019702442535959297, 'h0': 0.9095633154669511, 'alpha0': 0.0008200391641156306, 'eta0': 4.553347481953927, 'delta': 0.05993160577754807, 'n': 1.1875136384582228, 'nu': 1.5121730437160272, 'a_scale': 2.799561948911288, 'id': 1768000}	1	[0]	[[[ 279.256635 ,2374.2805223, 719.263554 , 292.142486 ]]]	[[[2291.71706 , 583.370953, 292.142486]]]	[[[1.21630451,1.10617581,0.88700981,0.52514598]]]	[[[1.11461266,0.92772656,0.52514598]]]	[[[0.91879307,0.74472016,0. ]]]	[1.]
{'B_diff': 0.5, 'I_diff': 0.75, 'N0': 1708.6497318057238, 'h_N': 18.256955119641578, 'r0': 1.194801948334404, 'a0': 0.0019436244776140695, 'h0': 1.0310458026004552, 'alpha0': 0.0007890637567620444, 'eta0': 3.5672816013494963, 'delta': 0.0360962445054917, 'n': 1.0919398616888312, 'nu': 1.2467013791195551, 'a_scale': 3.52619011055664, 'id': 1809200}	2	[0,1]	[[[ 5.60756997,6985.90344302, 393.593894 , 284.521019 ], [ 59.7879798 ,4312.33647 , 203.8068982 , 346.701094 ]]]	[[[ 0.00164302, 338.260867 , 284.521019 ], [4312.33647 , 203.336268 , 346.701094 ]]]	[[[2.357114 ,0.52684297,1.78616443,0.8223444 ], [2.2642408 ,0.54064778,1.83606672,0.39184873]]]	[[[0.68473073,1.85452504,0.8223444 ], [0.54064778,1.83822315,0.39184873]]]	[[[0.52684294,1.91090469,0. ], [0. ,0.98525659,0. ]]]	[0.975,0.025]
{'B_diff': 0.75, 'I_diff': 0.75, 'N0': 678.1734997987392, 'h_N': 7.8782107849296965, 'r0': 1.3260926418315129, 'a0': 0.0012324679663420631, 'h0': 1.6587736298114313, 'alpha0': 0.0003940623438466416, 'eta0': 4.20684311365147, 'delta': 0.045925962999556286, 'n': 1.9163106994323447, 'nu': 1.696528089816928, 'a_scale': 4.103567965410417, 'id': 1816400}	1	[0]	[[[ 0.60680512,3805.709234 , 85.9228739 , 75.2248994 ]]]	[[[138.548844 , 68.3125451, 75.2248994]]]	[[[2.34966435,0.22954769,1.22591693,0.75548449]]]	[[[0.65306154,1.29559342,0.75548449]]]	[[[0.23490631,1.02126866,0. ]]]	[1.]
{'B_diff': 0.25, 'I_diff': 0.5, 'N0': 1803.6383622498527, 'h_N': 14.910422532053664, 'r0': 0.6410864006490484, 'a0': 0.0013347854655616459, 'h0': 0.9844864411608976, 'alpha0': 0.0006424407710305544, 'eta0': 3.282893857167048, 'delta': 0.04382859070732802, 'n': 1.8023503391203715, 'nu': 1.626524634046133, 'a_scale': 2.8605932004844727, 'id': 1821000}	1	[0]	[[[ 1.23841796,9461.19005 , 44.4983611 , 105.307931 ]]]	[[[3269.05547 , 31.3363796, 105.307931 ]]]	[[[0.,0.,0.,0.]]]	[[[0.,0.,0.]]]	[[[0.,0.,0.]]]	[1.]
{'B_diff': 0.75, 'I_diff': 0.25, 'N0': 1815.140280293732, 'h_N': 11.278683937790433, 'r0': 1.193697099572359, 'a0': 0.0012827774296889022, 'h0': 1.0924057983671571, 'alpha0': 0.00021725043183647386, 'eta0': 4.2483383333884674, 'delta': 0.0321650639845455, 'n': 1.7063285743207843, 'nu': 1.598319542709395, 'a_scale': 3.5617108783265197, 'id': 1800000}	2	[0,0]	[[[ 44.3869453,4214.642772 , 184.5381604, 416.781493 ], [ 0.4032962,8099.86062 , 75.4768025, 221.435376 ]]]	[[[4080.79653 , 120.393659 , 416.781493 ], [3401.27737 , 54.9702676, 221.435376 ]]]	[[[2.59359664,0.47757786,1.56746498,0.31470548], [0. ,0. ,0. ,0. ]]]	[[[0.48147279,1.64142823,0.31470548], [0. ,0. ,0. ]]]	[[[0.41992816,1.4355999 ,0. ], [0. ,0. ,0. ]]]	[0.895,0.105]
{'B_diff': 0.25, 'I_diff': 0.25, 'N0': 1301.7672357901997, 'h_N': 19.969553573883065, 'r0': 1.046377362651136, 'a0': 0.00165649208888101, 'h0': 0.9510070966262342, 'alpha0': 0.000796113689762431, 'eta0': 4.58011768972303, 'delta': 0.03362312031398319, 'n': 1.3938247135138346, 'nu': 1.358044038548183, 'a_scale': 4.584781171482591, 'id': 1801600}	1	[0]	[[[ 95.9366951,3763.12708 , 285.578467 , 238.888723 ]]]	[[[1716.97396 , 247.632563, 238.888723]]]	[[[1.8459554 ,0.6340782 ,1.61770802,0.37697666]]]	[[[0.66602509,1.65346991,0.37697666]]]	[[[0.61692485,1.40893866,0. ]]]	[1.]
{'B_diff': 1.0, 'I_diff': 0.75, 'N0': 924.5301703026416, 'h_N': 19.053918538350622, 'r0': 1.1536954147970393, 'a0': 0.0016093190037930786, 'h0': 1.453859509204615, 'alpha0': 0.0008199992621159096, 'eta0': 5.186043465541385, 'delta': 0.046914010363142064, 'n': 1.6683817693616376, 'nu': 1.9509512153270674, 'a_scale': 1.6931331380255346, 'id': 1798000}	1	[0]	[[[ 74.1811387,2317.430396 , 154.3681932, 97.8902861]]]	[[[2179.71853 , 131.95466 , 97.8902861]]]	[[[1.93660552,0.58265101,1.57469925,0.38389422]]]	[[[0.58903368,1.6689129 ,0.38389422]]]	[[[0.51187392,1.09153981,0. ]]]	[1.]
{'B_diff': 1.0, 'I_diff': 0.75, 'N0': 986.1653413621536, 'h_N': 17.25204526785881, 'r0': 0.626884861041237, 'a0': 0.0016663541045457983, 'h0': 1.385376935511763, 'alpha0': 0.0003503586498310857, 'eta0': 5.115223316485952, 'delta': 0.044712707005795035, 'n': 1.2795203025539106, 'nu': 1.4708274051511734, 'a_scale': 1.2455007287169708, 'id': 1788400}	1	[0]	[[[ 124.643784 ,1388.9518823, 208.5231262, 222.158853 ]]]	[[[1363.8392 , 183.898652, 222.158853]]]	[[[1.24039256,0.89979699,1.03427061,0.15638616]]]	[[[0.90500654,1.08559363,0.15638616]]]	[[[0.66290068,0.67072858,0. ]]]	[1.]
{'B_diff': 1.0, 'I_diff': 0.25, 'N0': 1104.8439521799564, 'h_N': 6.7013997221650135, 'r0': 1.4115607349849368, 'a0': 0.001158219379886412, 'h0': 1.1706340706335046, 'alpha0': 0.0007563584025241352, 'eta0': 1.6440140993625885, 'delta': 0.03283777052283397, 'n': 1.6044806647559824, 'nu': 1.3517498409193505, 'a_scale': 2.9543817977118234, 'id': 1823200}	1	[0]	[[[ 0.20445336,4723.6852 , 45.40258363, 130.88042 ]]]	[[[2173.02077 , 39.2914433, 130.88042 ]]]	[[[0.00000033,0.00000033,0.00000033,0.00000033]]]	[[[0.00000033,0.00000033,0.00000033]]]	[[[0.00000033,0.00000033,0. ]]]	[1.]
{'B_diff': 0.5, 'I_diff': 1.0, 'N0': 1005.860503512183, 'h_N': 6.692924001533062, 'r0': 1.3862024919002134, 'a0': 0.0012107587443026127, 'h0': 2.277760193074042, 'alpha0': 0.00047435730494369997, 'eta0': 1.7996482058828627, 'delta': 0.05445567180081221, 'n': 1.9475232815466512, 'nu': 1.4977402849994208, 'a_scale': 3.541251487032707, 'id': 1822200}	1	[0]	[[[ 0.30797776,6048.998988 , 64.81130123, 37.2798005 ]]]	[[[648.860418 , 56.0599574, 37.2798005]]]	[[[0.,0.,0.,0.]]]	[[[0.,0.,0.]]]	[[[0.,0.,0.]]]	[1.]
{'B_diff': 0.5, 'I_diff': 0.75, 'N0': 1011.8964576451422, 'h_N': 15.581266075683613, 'r0': 1.476686496607765, 'a0': 0.001732730541876227, 'h0': 1.5996424612966533, 'alpha0': 0.0005955802290780909, 'eta0': 3.5652875312648824, 'delta': 0.047342944624980246, 'n': 1.2338187320400928, 'nu': 1.7636953445193315, 'a_scale': 4.057109373034729, 'id': 1822000}	2	[0,0]	[[[ 0.56200157,6652.02725714, 41.2904106 , 34.1228219 ], [ 0.59202822,4057.3307421 , 37.45991743, 63.1397401 ]]]	[[[ 0.91580714, 26.8396269 , 34.1228219 ], [4034.42588 , 28.1098719 , 63.1397401 ]]]	[[[0.,0.,0.,0.], [0.,0.,0.,0.]]]	[[[0.,0.,0.], [0.,0.,0.]]]	[[[0.,0.,0.], [0.,0.,0.]]]	[0.6,0.4]
{'B_diff': 0.75, 'I_diff': 0.75, 'N0': 1300.251098680431, 'h_N': 19.997538596097662, 'r0': 1.0973089353942953, 'a0': 0.0014280217205086543, 'h0': 1.0303148687987451, 'alpha0': 0.0006932352459032538, 'eta0': 3.494971499219997, 'delta': 0.04092295172303068, 'n': 1.1931594482919299, 'nu': 1.978353338191938, 'a_scale': 2.599843993441934, 'id': 1822800}	2	[0,0]	[[[ 0.82211859,9642.09632889, 24.61038032, 35.8449069 ], [ 0.86893946,4837.94114598, 21.70680427, 75.7993885 ]]]	[[[ 0.57021889, 14.8324754 , 35.8449069 ], [4833.99842 , 16.0693875 , 75.7993885 ]]]	[[[0.,0.,0.,0.], [0.,0.,0.,0.]]]	[[[0.,0.,0.], [0.,0.,0.]]]	[[[0.,0.,0.], [0.,0.,0.]]]	[0.385,0.615]
{'B_diff': 0.25, 'I_diff': 0.75, 'N0': 926.9210709149447, 'h_N': 10.458774552683789, 'r0': 1.7947493568956643, 'a0': 0.001425833519013478, 'h0': 0.9510823609235421, 'alpha0': 0.0007404995969529341, 'eta0': 2.6562902729739575, 'delta': 0.0356694609709318, 'n': 1.7663162339878338, 'nu': 1.8546282923249056, 'a_scale': 3.4572728069344794, 'id': 1824400}	1	[0]	[[[ 0.24673739,4789.30794 , 22.01298061, 70.8281615 ]]]	[[[1308.83636 , 15.3752444, 70.8281615]]]	[[[0.,0.,0.,0.]]]	[[[0.,0.,0.]]]	[[[0.,0.,0.]]]	[1.]
{'B_diff': 0.5, 'I_diff': 1.0, 'N0': 970.1901076369619, 'h_N': 11.719990898534228, 'r0': 0.8350467296243781, 'a0': 0.001406420094907843, 'h0': 0.6983682349154221, 'alpha0': 0.0003432303298127869, 'eta0': 4.069734855027653, 'delta': 0.03780563206921947, 'n': 1.2042600126191967, 'nu': 1.314221076498487, 'a_scale': 2.05059887703863, 'id': 1815800}	1	[0]	[[[ 2.67477225,2028.3455599 , 152.0041739 , 355.892914 ]]]	[[[ 48.2510399,122.432712 ,355.892914 ]]]	[[[0.54672799,0.35146374,0.67596936,0.17111949]]]	[[[0.53448644,0.73486216,0.17111949]]]	[[[0.34720468,0.52314342,0. ]]]	[1.]
{'B_diff': 0.25, 'I_diff': 0.5, 'N0': 932.1818287424074, 'h_N': 19.72003097587738, 'r0': 1.5709134713194806, 'a0': 0.0012185770567658522, 'h0': 2.0417793989033823, 'alpha0': 0.000719853467532849, 'eta0': 4.475806747727036, 'delta': 0.050761237004555926, 'n': 1.499594331477288, 'nu': 1.2629659608494057, 'a_scale': 1.6752612886324707, 'id': 1801800}	1	[0]	[[[ 83.2843915,2486.94903 , 341.2180569, 111.97326 ]]]	[[[1467.03934 , 321.465425, 111.97326 ]]]	[[[1.82186207,0.71110993,1.03602335,0.57648789]]]	[[[0.74545611,1.05720846,0.57648789]]]	[[[0.67051015,0.73797302,0. ]]]	[1.]
{'B_diff': 0.25, 'I_diff': 0.5, 'N0': 2114.885761847238, 'h_N': 11.95584055547976, 'r0': 1.691102777251218, 'a0': 0.001440175087238186, 'h0': 1.9078095756360414, 'alpha0': 0.00033402205253739664, 'eta0': 2.0742541719620546, 'delta': 0.05239044661452053, 'n': 1.3723752943473635, 'nu': 1.7423343874775266, 'a_scale': 2.843880875013512, 'id': 1824200}	1	[0]	[[[ 0.40137555,12313.36292 , 54.27885 , 41.0822217 ]]]	[[[2452.99413 , 36.3300163, 41.0822217]]]	[[[0.00000033,0.00000033,0.00000033,0.00000033]]]	[[[0.00000033,0.00000033,0.00000033]]]	[[[0.00000033,0.00000033,0. ]]]	[1.]
{'B_diff': 0.5, 'I_diff': 0.75, 'N0': 1295.5527767381245, 'h_N': 13.628684583258243, 'r0': 0.7131334381247401, 'a0': 0.0015879164646102138, 'h0': 1.8149138165129663, 'alpha0': 0.0007424316828922645, 'eta0': 1.9085474845433992, 'delta': 0.03782805840741567, 'n': 1.9965287035444512, 'nu': 1.584392942584981, 'a_scale': 3.4272967129999277, 'id': 1825200}	1	[0]	[[[ 0.82171554,8021.44633 , 32.14448119, 41.0326549 ]]]	[[[1076.29521 , 25.1358754, 41.0326549]]]	[[[0.00000033,0.00000033,0.00000033,0.00000033]]]	[[[0.00000033,0.00000033,0.00000033]]]	[[[0.00000033,0.00000033,0. ]]]	[1.]
{'B_diff': 0.25, 'I_diff': 0.25, 'N0': 1040.554201577821, 'h_N': 19.727176518706194, 'r0': 1.5537903676332412, 'a0': 0.0013972058359939606, 'h0': 0.9130328632438951, 'alpha0': 0.0006934663882740277, 'eta0': 3.2030974004891246, 'delta': 0.042614706341397864, 'n': 1.9156204993285102, 'nu': 1.3597351919097371, 'a_scale': 2.7571960706522587, 'id': 1795200}	1	[0]	[[[ 48.7912027,2741.861825 , 183.0107084, 239.463009 ]]]	[[[1832.25814 , 147.454295, 239.463009]]]	[[[2.08104022,0.57016432,1.48183839,0.33543841]]]	[[[0.5914621 ,1.53797066,0.33543841]]]	[[[0.54672369,1.26070607,0. ]]]	[1.]
{'B_diff': 0.5, 'I_diff': 0.25, 'N0': 1117.0580445481091, 'h_N': 9.60673150571699, 'r0': 0.756348407808543, 'a0': 0.001694497373507491, 'h0': 1.2236854523563734, 'alpha0': 0.000708577079427087, 'eta0': 2.545236784373463, 'delta': 0.04464395035056298, 'n': 1.6419180277278596, 'nu': 1.4385294537756177, 'a_scale': 1.7339070328248813, 'id': 1802400}	1	[0]	[[[ 49.5030584,3121.17207 , 132.9112445, 201.76642 ]]]	[[[2946.06331 , 93.3234022, 201.76642 ]]]	[[[2.25665267,0.52066239,1.56475905,0.52248998]]]	[[[0.52888076,1.60040376,0.52248998]]]	[[[0.44906693,1.48505764,0. ]]]	[1.]
{'B_diff': 1.0, 'I_diff': 0.75, 'N0': 848.7291308545557, 'h_N': 7.247143579437585, 'r0': 1.509060043056346, 'a0': 0.0011863898469316515, 'h0': 2.2763911365407834, 'alpha0': 0.0002151131969463142, 'eta0': 3.470075579264236, 'delta': 0.04837957070352949, 'n': 1.837389115786039, 'nu': 1.415272006573319, 'a_scale': 1.0017637049126387, 'id': 1801200}	1	[0]	[[[ 13.8670529,1372.8513976, 187.3327147, 224.858342 ]]]	[[[1279.57493 , 158.563997, 224.858342]]]	[[[2.7053783 ,0.5165853 ,0.64438998,0.22481392]]]	[[[0.53959479,0.6863248 ,0.22481392]]]	[[[0.407242 ,0.42505252,0. ]]]	[1.]
{'B_diff': 0.5, 'I_diff': 0.25, 'N0': 1286.4072039110224, 'h_N': 9.207945247155688, 'r0': 1.8296695331795934, 'a0': 0.0016537510291489413, 'h0': 0.7124294687219767, 'alpha0': 0.0004107886491150195, 'eta0': 5.19922031569105, 'delta': 0.039105025354147616, 'n': 1.6921196731338393, 'nu': 1.7124729598965347, 'a_scale': 3.7251811292020105, 'id': 1792800}	1	[0]	[[[ 90.3254497,2817.453634 , 248.7291696, 293.846292 ]]]	[[[2409.68346 , 179.245776, 293.846292]]]	[[[1.80868486,0.65309566,1.45346333,0.21534756]]]	[[[0.6608951 ,1.5408561 ,0.21534756]]]	[[[0.62007462,1.24483864,0. ]]]	[1.]
{'B_diff': 1.0, 'I_diff': 0.5, 'N0': 1456.6754153815518, 'h_N': 10.450527059619809, 'r0': 1.8591874473847665, 'a0': 0.0007155054852372351, 'h0': 1.8606763150656016, 'alpha0': 0.00022934624667360546, 'eta0': 4.107694632551337, 'delta': 0.0535402735756019, 'n': 1.6146756820908816, 'nu': 1.6135215784677759, 'a_scale': 1.8200881820939687, 'id': 1794600}	2	[0,0]	[[[ 53.7583768,3633.27903 , 357.2036361, 237.449813 ], [ 70.0732912,3051.032476 , 375.3645721, 242.084522 ]]]	[[[2502.35825 , 339.279254, 237.449813], [2787.67209 , 318.217461, 242.084522]]]	[[[2.72085317,0.58376419,1.23894162,0.63222323], [2.16613125,0.65425126,1.13216423,0.55515484]]]	[[[0.62990436,1.27301817,0.63222323], [0.67830314,1.18227125,0.55515484]]]	[[[0.51845749,0.87454933,0. ], [0.48215723,0.91138832,0. ]]]	[0.285,0.715]
{'B_diff': 1.0, 'I_diff': 1.0, 'N0': 1883.833471516934, 'h_N': 14.914755231677937, 'r0': 0.9551222129526054, 'a0': 0.001995472320467105, 'h0': 0.931264557256382, 'alpha0': 0.0005587163550382382, 'eta0': 3.8828311805020985, 'delta': 0.036096558053562114, 'n': 1.068607408501261, 'nu': 1.3970701496965898, 'a_scale': 3.7680120455754147, 'id': 1823800}	2	[1,1]	[[[1883.83284 , 0. , 0. , 0. ], [ 0.85617082,4993.66491 , 55.44791675, 328.588013 ]]]	[[[ 0. , 0. , 0. ], [4993.66491 , 55.4478458, 328.588013 ]]]	[[[0.00000033,0. ,0. ,0. ], [0. ,0. ,0. ,0. ]]]	[[[0.,0.,0.], [0.,0.,0.]]]	[[[0.,0.,0.], [0.,0.,0.]]]	[0.195,0.805]
{'B_diff': 0.75, 'I_diff': 0.75, 'N0': 1710.1343259703376, 'h_N': 18.463319831229562, 'r0': 1.5112518987379528, 'a0': 0.0005839875783974548, 'h0': 1.7195567741054885, 'alpha0': 0.0008595588268290897, 'eta0': 2.322106911954613, 'delta': 0.03516987818073354, 'n': 1.5947489873812926, 'nu': 1.503168119032072, 'a_scale': 2.905377868010293, 'id': 1826000}	1	[0]	[[[ 0.46427142,12558.078082 , 33.40742057, 40.8925545 ]]]	[[[209.687282 , 26.2079945, 40.8925545]]]	[[[0.00000033,0.00000033,0.00000033,0.00000033]]]	[[[0.00000033,0.00000033,0.00000033]]]	[[[0.00000033,0.00000033,0. ]]]	[1.]
{'B_diff': 1.0, 'I_diff': 1.0, 'N0': 1018.2518248873762, 'h_N': 12.22015580138234, 'r0': 1.0836615240814136, 'a0': 0.0014191906978977243, 'h0': 1.1311348053814836, 'alpha0': 0.0008053693190260223, 'eta0': 4.201474244661811, 'delta': 0.031978465701973484, 'n': 1.8017094808849583, 'nu': 1.3574757793722143, 'a_scale': 2.6715025627906974, 'id': 1817400}	1	[0]	[[[ 0.63239991,5393.157807 , 74.86432848, 190.582878 ]]]	[[[161.867817 , 72.7144015,190.582878 ]]]	[[[0.29620898,0.21831236,1.3964191 ,0.55982126]]]	[[[0.42846171,1.40635142,0.55982126]]]	[[[0.21227621,1.14381623,0. ]]]	[1.]
{'B_diff': 0.5, 'I_diff': 0.5, 'N0': 859.2451151881352, 'h_N': 18.087641962914564, 'r0': 0.6951260642502243, 'a0': 0.0010739853574497896, 'h0': 1.683736679313732, 'alpha0': 0.00024836256386986255, 'eta0': 3.5287675286095865, 'delta': 0.046721556147816194, 'n': 1.1845247466381026, 'nu': 1.7028198280952407, 'a_scale': 2.3141585663438997, 'id': 1818600}	1	[0]	[[[ 3.03219182,3896.6836651 , 190.5306526 , 120.15859 ]]]	[[[ 81.0773551,127.071359 ,120.15859 ]]]	[[[0.83257914,0.37074657,1.23289459,0.82977216]]]	[[[0.54485856,1.2331566 ,0.82977216]]]	[[[0.36733146,1.27843688,0. ]]]	[1.]
{'B_diff': 0.5, 'I_diff': 0.5, 'N0': 1762.819929246384, 'h_N': 16.110662961233235, 'r0': 1.9413777168175654, 'a0': 0.0011438758716280865, 'h0': 1.7267201964688648, 'alpha0': 0.0008570094716557428, 'eta0': 1.7434951055089152, 'delta': 0.032946864248058226, 'n': 1.1456897956727643, 'nu': 1.999750509594679, 'a_scale': 1.4692728589810966, 'id': 1825000}	7	[0,0,0,0,0,0,0]	[[[ 0.28850734,8138.50935 , 16.10643833, 33.0115522 ], [ 0.28842675,8196.90449 , 16.08426971, 32.7314456 ], [ 0.28839665,8219.07342 , 16.07623676, 32.6265822 ], [ 0.28848027,8157.96998 , 16.09888929, 32.9175767 ], [ 0.28844851,8181.00407 , 16.0901616 , 32.8071558 ], [ 0.28849015,8150.8477 , 16.10163363, 32.9518977 ], [ 0.28846545,8168.69275 , 16.09479818, 32.8660643 ]]]	[[[7121.67432 , 10.1652987, 33.0115522], [7023.78824 , 10.1903128, 32.7314456], [6986.59168 , 10.1992251, 32.6265822], [7089.06801 , 10.1738882, 32.9175767], [7050.45507 , 10.1837258, 32.8071558], [7101.00311 , 10.1707744, 32.9518977], [7071.09564 , 10.1785117, 32.8660643]]]	[[[0.0000085 ,0.00021597,0.00004274,0.00025789], [0.00020074,0.00513461,0.00098454,0.00615098], [0.00027706,0.0071068 ,0.00134535,0.00852285], [0.0000625 ,0.00159115,0.0003117 ,0.00190218], [0.00014492,0.00369949,0.00071572,0.00442817], [0.00003666,0.00093245,0.00018335,0.00111427], [0.00010109,0.00257686,0.0005019 ,0.00308239]]]	[[[0.00041343,0.00007736,0.00025789], [0.01004643,0.00174723,0.00615098], [0.01402169,0.00237081,0.00852285], [0.00306819,0.00056038,0.00190218], [0.0071954 ,0.00127678,0.00442817], [0.00179325,0.00033044,0.00111427], [0.00498885,0.00089904,0.00308239]]]	[[[0.0046241 ,0.00024822,0. ], [0.09602791,0.00570761,0. ], [0.12687827,0.00779453,0. ], [0.03249237,0.00180916,0. ], [0.07164343,0.00415114,0. ], [0.01936873,0.00106445,0. ], [0.05131775,0.00291212,0. ]]]	[0.46 ,0.195,0.08 ,0.115,0.08 ,0.035,0.035]
{'B_diff': 1.0, 'I_diff': 0.75, 'N0': 1282.6397991422286, 'h_N': 10.600441779529135, 'r0': 1.663957484125366, 'a0': 0.0012159691998848414, 'h0': 1.3559008694655041, 'alpha0': 0.0003394841652189427, 'eta0': 3.9550836824236844, 'delta': 0.04819619101367109, 'n': 1.2311231748066707, 'nu': 1.4819889743101333, 'a_scale': 1.9925949219646206, 'id': 1814000}	1	[0]	[[[ 1.97832664,5473.458945 , 355.4801936 , 205.309754 ]]]	[[[405.133065,337.240709,205.309754]]]	[[[1.81550417,0.50177344,1.43826749,0.75838354]]]	[[[0.76600084,1.46056607,0.75838354]]]	[[[0.48531286,1.3372514 ,0. ]]]	[1.]
{'B_diff': 0.5, 'I_diff': 0.5, 'N0': 736.6573207290035, 'h_N': 8.456757496733116, 'r0': 1.8894570490966616, 'a0': 0.001434369732641922, 'h0': 0.7476927567745286, 'alpha0': 0.0005224748339646188, 'eta0': 5.108221240243633, 'delta': 0.03640848272787849, 'n': 1.1523490938888261, 'nu': 1.5715752327913228, 'a_scale': 1.5675529656183338, 'id': 1812200}	1	[0]	[[[ 1.1186893,1500.045663 , 134.6123545, 233.257037 ]]]	[[[876.689653,102.833276,233.257037]]]	[[[1.2163001 ,0.55347755,1.17919521,0.28049879]]]	[[[0.63597653,1.23288988,0.28049879]]]	[[[0.44159446,1.11386302,0. ]]]	[1.]
{'B_diff': 0.25, 'I_diff': 1.0, 'N0': 2160.101542627416, 'h_N': 12.812569370221613, 'r0': 1.9194156768769117, 'a0': 0.0013612111244900166, 'h0': 2.2152015269529692, 'alpha0': 0.00029955664835607665, 'eta0': 3.701725149610198, 'delta': 0.03993334693974442, 'n': 1.4086221309369322, 'nu': 1.0641674575285411, 'a_scale': 2.8267423902473334, 'id': 1808600}	1	[0]	[[[ 50.8064557 ,6047.93936 , 522.49904887, 436.045827 ]]]	[[[1265.8429 , 522.498475, 436.045827]]]	[[[3.09711169,0.49116422,1.02478401,0.37778787]]]	[[[0.55957338,1.02478473,0.37778787]]]	[[[0.48978333,0.40170002,0. ]]]	[1.]
{'B_diff': 0.5, 'I_diff': 0.5, 'N0': 2017.2619836794736, 'h_N': 16.18619112662828, 'r0': 0.5802452115082075, 'a0': 0.0011183773656817143, 'h0': 1.4870396305140234, 'alpha0': 0.0006589815279088917, 'eta0': 1.7612346450349776, 'delta': 0.05040110079028011, 'n': 1.3968289717865505, 'nu': 1.798135545406003, 'a_scale': 3.0667438752705967, 'id': 1828200}	1	[0]	[[[ 1.59631941,13750.271247 , 31.9299818 , 29.1602515 ]]]	[[[321.860447 , 20.4294788, 29.1602515]]]	[[[0.,0.,0.,0.]]]	[[[0.,0.,0.]]]	[[[0.,0.,0.]]]	[1.]
{'B_diff': 0.25, 'I_diff': 1.0, 'N0': 2034.7905659690218, 'h_N': 15.751492966363571, 'r0': 1.8598887816374896, 'a0': 0.0009392605998916251, 'h0': 2.298271382712106, 'alpha0': 0.0005658668142844894, 'eta0': 2.013783747024799, 'delta': 0.04835415574236196, 'n': 1.2660039450635514, 'nu': 1.646220265651761, 'a_scale': 4.234382792144765, 'id': 1827800}	1	[0]	[[[ 0.43682911,12545.57769 , 40.92664016, 28.5374915 ]]]	[[[205.70269 , 31.6613331, 28.5374915]]]	[[[0.,0.,0.,0.]]]	[[[0.,0.,0.]]]	[[[0.,0.,0.]]]	[1.]
{'B_diff': 0.25, 'I_diff': 0.25, 'N0': 1484.9703712849973, 'h_N': 18.74041442733366, 'r0': 1.8319618274105698, 'a0': 0.0016282882472892588, 'h0': 1.2181927330936793, 'alpha0': 0.00024174717812252346, 'eta0': 2.2585383146719087, 'delta': 0.037866347508547296, 'n': 1.1794859124197667, 'nu': 1.3785596821462285, 'a_scale': 2.44777018873953, 'id': 1827200}	1	[0]	[[[ 0.57310051,6424.65219 , 127.5142837 , 236.326234 ]]]	[[[837.44645 , 84.0592637,236.326234 ]]]	[[[0.,0.,0.,0.]]]	[[[0.,0.,0.]]]	[[[0.,0.,0.]]]	[1.]
{'B_diff': 0.25, 'I_diff': 0.75, 'N0': 1701.174378761887, 'h_N': 13.810042508121846, 'r0': 0.925261973314772, 'a0': 0.0006785510223519961, 'h0': 1.4631911902163264, 'alpha0': 0.0004845622833444728, 'eta0': 3.9312891130715015, 'delta': 0.04591247475272823, 'n': 1.2669769899232661, 'nu': 1.9014965120328728, 'a_scale': 2.060595329651217, 'id': 1827600}	1	[0]	[[[ 0.76939484,9613.76 , 35.8088912 , 49.3818026 ]]]	[[[2502.06814 , 24.3995271, 49.3818026]]]	[[[0.,0.,0.,0.]]]	[[[0.,0.,0.]]]	[[[0.,0.,0.]]]	[1.]
{'B_diff': 1.0, 'I_diff': 0.75, 'N0': 781.9792756351774, 'h_N': 14.02130051020054, 'r0': 0.8755005171551516, 'a0': 0.0009984995443633538, 'h0': 2.0837332373929245, 'alpha0': 0.00043709237676975334, 'eta0': 3.6001838626387688, 'delta': 0.053372196833080005, 'n': 1.9748760187677894, 'nu': 1.7574158827752724, 'a_scale': 1.9160501509021692, 'id': 1817200}	2	[0,0]	[[[ 1.02712797,4492.35766 , 47.40080691, 32.1975354 ], [ 27.2563665 ,2016.825547 , 108.9795116 , 106.174067 ]]]	[[[1189.03131 , 39.0731154, 32.1975354], [1892.6064 , 89.5860544, 106.174067 ]]]	[[[0. ,0. ,0.00000001,0. ], [2.50802678,0.46321558,1.29098602,0.53473976]]]	[[[0. ,0.00000001,0. ], [0.48066633,1.35846852,0.53473976]]]	[[[0. ,0. ,0. ], [0.35304037,1.01303861,0. ]]]	[0.375,0.625]
{'B_diff': 0.75, 'I_diff': 0.25, 'N0': 672.0439495807093, 'h_N': 6.184454266898735, 'r0': 1.8521686917864708, 'a0': 0.0006979574427116655, 'h0': 1.1694976234226058, 'alpha0': 0.0005312132968696829, 'eta0': 2.1870933339670704, 'delta': 0.039038596141066556, 'n': 1.296987238720575, 'nu': 1.686041823777276, 'a_scale': 3.1335992514451445, 'id': 1828800}	1	[0]	[[[ 0.17083827,2826.47365 , 36.6120293 , 77.5401214 ]]]	[[[1473.93043 , 25.5807831, 77.5401214]]]	[[[0.00000033,0.00000033,0.00000033,0.00000033]]]	[[[0.00000033,0.00000033,0.00000033]]]	[[[0.00000033,0.00000033,0. ]]]	[1.]
{'B_diff': 1.0, 'I_diff': 1.0, 'N0': 1142.0585270676602, 'h_N': 7.274314913516373, 'r0': 1.390121340901098, 'a0': 0.0008421624358564608, 'h0': 1.4678362833448566, 'alpha0': 0.00042326225211859015, 'eta0': 3.7144628720056025, 'delta': 0.05092813252592908, 'n': 1.8610588860130104, 'nu': 1.4798770651013706, 'a_scale': 1.19444262783622, 'id': 1795000}	1	[0]	[[[ 30.3972619,2406.733803 , 148.9051425, 240.430389 ]]]	[[[2273.15589 , 136.516334, 240.430389]]]	[[[2.45098612,0.50086791,1.25945773,0.2983032 ]]]	[[[0.51198221,1.30843555,0.2983032 ]]]	[[[0.4127629 ,0.75381494,0. ]]]	[1.]
{'B_diff': 0.75, 'I_diff': 1.0, 'N0': 1740.8489680284251, 'h_N': 6.131845162005754, 'r0': 1.5479378309185956, 'a0': 0.0014517364688333494, 'h0': 2.166981966925242, 'alpha0': 0.0007328291788706361, 'eta0': 3.977736780402981, 'delta': 0.049945166834256545, 'n': 1.7860710073661126, 'nu': 1.5996528410564044, 'a_scale': 1.2781203408469362, 'id': 1807000}	1	[0]	[[[ 66.0843284,5413.389978 , 228.5781652, 137.781883 ]]]	[[[5179.24503 , 218.27087 , 137.781883]]]	[[[2.75810417,0.44836227,1.85599004,0.73953125]]]	[[[0.45395655,1.88574791,0.73953125]]]	[[[0.39283603,1.30345424,0. ]]]	[1.]
{'B_diff': 1.0, 'I_diff': 0.25, 'N0': 1501.1732053871942, 'h_N': 8.027947882261094, 'r0': 0.5309629410653385, 'a0': 0.0015289264778203713, 'h0': 1.2912407769170389, 'alpha0': 0.0002926933494566049, 'eta0': 3.418920910851034, 'delta': 0.04674196638652892, 'n': 1.7381965053643451, 'nu': 1.1776947117478596, 'a_scale': 4.176897572723311, 'id': 1826400}	2	[1,0]	[[[1441.87109 , 27.1021439 , 95.326937 , 0. ], [ 735.883015 , 398.477824 , 558.67912656, 218.144833 ]]]	[[[ 14.3150784, 72.8120333, 0. ], [240.456086 ,557.689879 ,218.144833 ]]]	[[[0.00000033,0.00000033,0.00000033,0. ], [0.48690869,1.96477575,1.07152541,0.23773916]]]	[[[0.00000033,0.00000033,0. ], [2.0313234 ,1.07237646,0.23773916]]]	[[[0.00000033,0.00000033,0. ], [1.93262852,0.60241192,0. ]]]	[0.895,0.105]
{'B_diff': 0.75, 'I_diff': 0.25, 'N0': 1486.9417323437551, 'h_N': 8.367002861173681, 'r0': 1.9617767191584803, 'a0': 0.0008546323828881732, 'h0': 2.2301920004285796, 'alpha0': 0.000637038816735257, 'eta0': 5.153756773923047, 'delta': 0.03271593405902988, 'n': 1.9749709738123695, 'nu': 1.6565193665772475, 'a_scale': 2.573384942967432, 'id': 1812800}	1	[0]	[[[ 91.0593798,4396.181768 , 278.8623149, 135.497007 ]]]	[[[4075.86693 , 201.601922, 135.497007]]]	[[[2.31271101,0.52234243,1.68464047,0.63072078]]]	[[[0.52850063,1.75501328,0.63072078]]]	[[[0.4789206 ,1.51480836,0. ]]]	[1.]
{'B_diff': 0.5, 'I_diff': 0.75, 'N0': 605.7973556299265, 'h_N': 12.789273687014393, 'r0': 1.5602605035206638, 'a0': 0.001196836417742529, 'h0': 1.6903159198414714, 'alpha0': 0.00047988144405586004, 'eta0': 3.489156424429351, 'delta': 0.059158522362951105, 'n': 1.7720493389029832, 'nu': 1.7189955908136225, 'a_scale': 3.401719201987637, 'id': 1818800}	1	[0]	[[[ 3.62950784,2663.791432 , 111.7015461 , 75.305074 ]]]	[[[404.393672 , 96.9919223, 75.305074 ]]]	[[[4.51430905,0.32970426,1.24987062,0.72995398]]]	[[[0.5844392 ,1.29556266,0.72995398]]]	[[[0.33658034,1.08087494,0. ]]]	[1.]
{'B_diff': 0.5, 'I_diff': 0.75, 'N0': 1371.7916668855987, 'h_N': 10.762492225812302, 'r0': 0.5908278247144934, 'a0': 0.0007372224068489011, 'h0': 1.4279521743803334, 'alpha0': 0.000860242550268225, 'eta0': 3.2284019328878495, 'delta': 0.059076943835316045, 'n': 1.4261352415876605, 'nu': 1.2967396228271713, 'a_scale': 3.092443249849432, 'id': 1812400}	1	[0]	[[[ 133.466147 ,5071.897278 , 368.30980403, 125.348037 ]]]	[[[762.417348,363.131011,125.348037]]]	[[[1.81343467,0.61096197,1.48742075,0.66543692]]]	[[[0.74873003,1.49668839,0.66543692]]]	[[[0.59594193,0.97613438,0. ]]]	[1.]
{'B_diff': 0.75, 'I_diff': 1.0, 'N0': 1694.094528726747, 'h_N': 5.297770552374706, 'r0': 1.4992585603354882, 'a0': 0.0013571582331080414, 'h0': 1.426378386655956, 'alpha0': 0.0007206609168176802, 'eta0': 4.23833178124173, 'delta': 0.03615654626479504, 'n': 1.1377317539471432, 'nu': 1.5026648488236258, 'a_scale': 3.077360999168263, 'id': 1823000}	1	[0]	[[[ 0.15768981,11278.3508906 , 108.6701423 , 112.98804 ]]]	[[[ 0.0000906, 86.9543831,112.98804 ]]]	[[[0.13350825,0.11606657,1.45179582,0.86723082]]]	[[[0.21330358,1.46120748,0.86723082]]]	[[[0.11606657,1.46214338,0. ]]]	[1.]
{'B_diff': 0.75, 'I_diff': 1.0, 'N0': 1525.3663234527255, 'h_N': 15.359880293714982, 'r0': 1.5275948047017434, 'a0': 0.0014903483968855273, 'h0': 1.2399048433309705, 'alpha0': 0.0002477705600419021, 'eta0': 1.3146349980605891, 'delta': 0.04710134887595356, 'n': 1.8318759615805629, 'nu': 1.28380261743736, 'a_scale': 4.20432901268075, 'id': 1829400}	1	[0]	[[[ 0.75501506,7797.933457 , 162.98010562, 246.043408 ]]]	[[[ 96.104847,154.433324,246.043408]]]	[[[0.00000033,0.00000033,0.00000033,0.00000033]]]	[[[0.00000033,0.00000033,0.00000033]]]	[[[0.00000033,0.00000033,0. ]]]	[1.]
{'B_diff': 0.5, 'I_diff': 0.5, 'N0': 1252.0646946593151, 'h_N': 10.63966576098582, 'r0': 1.436769260217549, 'a0': 0.001803888064826492, 'h0': 1.1699379592865387, 'alpha0': 0.0006477438078162312, 'eta0': 4.576407904759882, 'delta': 0.05626187602552659, 'n': 1.0355808116674532, 'nu': 1.9550681174557227, 'a_scale': 3.912644007027678, 'id': 1802600}	5	[0,1,1,1,1]	[[[ 128.217536 ,3434.47506 , 829.53539 , 101.351028 ], [ 91.1070923 ,2925.04509 , 352.86060749, 179.421357 ], [ 534.803947 ,2520.73425 , 732.911977 , 33.2646289 ], [ 497.000018 ,2867.58505 , 691.083034 , 37.6494761 ], [ 503.717097 ,2808.8356 , 698.08634 , 36.7350702 ]]]	[[[ 320.46622 , 431.811383 , 101.351028 ], [2925.04509 , 348.347233 , 179.421357 ], [ 0. , 0. , 33.2646289], [ 0. , 0. , 37.6494761], [ 0. , 0. , 36.7350702]]]	[[[1.66419681,0.95763262,0.9084069 ,1.02425295], [2.08521532,0.72473151,1.22899094,0.78354106], [0.93051188,1.30447541,0.97765255,0.30386723], [1.00208161,1.16709889,1.03618262,0.26541662], [0.99057228,1.14096931,1.02940695,0.30925683]]]	[[[1.94307755,0.99651286,1.02425295], [0.72473151,1.23697186,0.78354106], [0. ,0. ,0.30386723], [0. ,0. ,0.26541662], [0. ,0. ,0.30925683]]]	[[[1.0625509 ,1.26308243,0. ], [0. ,0.74933734,0. ], [1.30447541,0.97765255,0. ], [1.16709889,1.03618262,0. ], [1.14096931,1.02940695,0. ]]]	[0.805,0.11 ,0.065,0.015,0.005]
{'B_diff': 1.0, 'I_diff': 1.0, 'N0': 737.7962296943247, 'h_N': 11.407172383440638, 'r0': 1.5902384515100954, 'a0': 0.0015291580976624659, 'h0': 0.8787551090840767, 'alpha0': 0.0008376138869775456, 'eta0': 1.5116192913518993, 'delta': 0.0582589419917018, 'n': 1.794132459851048, 'nu': 1.3750887576853554, 'a_scale': 1.065392088390867, 'id': 1830200}	1	[0]	[[[ 0.8844237 ,1744.948386 , 60.36833613, 196.569516 ]]]	[[[1176.84518 , 55.4073915, 196.569516 ]]]	[[[0.00000033,0.00000033,0.00000033,0.00000033]]]	[[[0.00000033,0.00000033,0.00000033]]]	[[[0.00000033,0.00000033,0. ]]]	[1.]
{'B_diff': 0.5, 'I_diff': 1.0, 'N0': 1820.6697652045882, 'h_N': 6.3332916956736405, 'r0': 0.6076928228292048, 'a0': 0.001370942776091802, 'h0': 2.2944992500252894, 'alpha0': 0.0006167875108659611, 'eta0': 3.4813168914715678, 'delta': 0.054195708062147796, 'n': 1.8368410006569753, 'nu': 1.5285346844807974, 'a_scale': 1.411358582344566, 'id': 1809400}	1	[0]	[[[ 160.472407 ,5786.393744 , 258.72078022, 133.118782 ]]]	[[[5505.25383 , 251.570092, 133.118782]]]	[[[2.06254849,0.55615854,1.79043332,0.84709752]]]	[[[0.56387077,1.80828375,0.84709752]]]	[[[0.49790899,1.22944577,0. ]]]	[1.]
{'B_diff': 1.0, 'I_diff': 0.25, 'N0': 1900.3053933301796, 'h_N': 7.136833614442529, 'r0': 1.9957810293863383, 'a0': 0.0014311386981155222, 'h0': 1.7291002490226852, 'alpha0': 0.0006978860276617583, 'eta0': 2.349507297965434, 'delta': 0.04306547914222638, 'n': 1.7466256454872033, 'nu': 1.4106575623943725, 'a_scale': 4.090567599492103, 'id': 1829600}	1	[0]	[[[ 0.1703344 ,10361.05394 , 56.77361136, 67.4293145 ]]]	[[[3772.36435 , 48.6341993, 67.4293145]]]	[[[0.,0.,0.,0.]]]	[[[0.,0.,0.]]]	[[[0.,0.,0.]]]	[1.]
{'B_diff': 0.25, 'I_diff': 0.75, 'N0': 1874.335950076293, 'h_N': 12.01710933186111, 'r0': 0.6078352267542138, 'a0': 0.001602317950585065, 'h0': 1.2313015588929193, 'alpha0': 0.0008378041954133698, 'eta0': 2.67261142623493, 'delta': 0.04952115782310551, 'n': 1.4896069724374876, 'nu': 1.914210283113618, 'a_scale': 1.6346635145877442, 'id': 1830800}	1	[0]	[[[ 1.11931261,10256.45564 , 24.53688899, 41.629332 ]]]	[[[4734.9706 , 16.7716038, 41.629332 ]]]	[[[0.,0.,0.,0.]]]	[[[0.,0.,0.]]]	[[[0.,0.,0.]]]	[1.]
{'B_diff': 0.25, 'I_diff': 1.0, 'N0': 1589.0087752540974, 'h_N': 6.286457377819024, 'r0': 1.0614051986050999, 'a0': 0.0006794386093618908, 'h0': 0.665950204064023, 'alpha0': 0.0008640985268249736, 'eta0': 2.5317486061066328, 'delta': 0.039837308561287386, 'n': 1.1088630905903614, 'nu': 1.642025727130902, 'a_scale': 1.2087132196189931, 'id': 1831000}	1	[0]	[[[ 0.28646074,7390.13406 , 28.91064835, 124.846635 ]]]	[[[5291.08111 , 21.8920815, 124.846635 ]]]	[[[0.,0.,0.,0.]]]	[[[0.,0.,0.]]]	[[[0.,0.,0.]]]	[1.]
{'B_diff': 0.25, 'I_diff': 0.75, 'N0': 1092.3369531805424, 'h_N': 19.984110247713264, 'r0': 1.7399799971965815, 'a0': 0.0010398591292628567, 'h0': 1.2679366337666629, 'alpha0': 0.0008145340884497178, 'eta0': 4.261802118107872, 'delta': 0.04429653909077349, 'n': 1.226892517594082, 'nu': 1.0009574107171715, 'a_scale': 2.1784358456258106, 'id': 1821200}	1	[1]	[[[ 4.64176916,1566.538447 , 319.619261 , 376.200166 ]]]	[[[155.846347,319.619261,376.200166]]]	[[[0.95366312,0.52204321,0.56064085,0.13850231]]]	[[[0.58598618,0.56064085,0.13850231]]]	[[[0.51519924,0. ,0. ]]]	[1.]
{'B_diff': 1.0, 'I_diff': 0.25, 'N0': 732.1085524686396, 'h_N': 11.332234826445081, 'r0': 0.6000275603347723, 'a0': 0.0005566641310893282, 'h0': 1.0262648971759933, 'alpha0': 0.0003333774609996919, 'eta0': 4.959940329583244, 'delta': 0.05111795836090065, 'n': 1.1737632249857675, 'nu': 1.7398895942777401, 'a_scale': 1.740806286524615, 'id': 1820000}	1	[0]	[[[ 12.978897 ,1087.292532 , 279.4773778, 173.863476 ]]]	[[[1067.29784 , 203.795229, 173.863476]]]	[[[1.15123153,0.70352641,0.79997058,0.3415506 ]]]	[[[0.71084777,0.83651933,0.3415506 ]]]	[[[0.31465566,0.71317101,0. ]]]	[1.]
{'B_diff': 0.5, 'I_diff': 1.0, 'N0': 1657.0540471599868, 'h_N': 11.616720258614652, 'r0': 1.0095460260137972, 'a0': 0.001396206141988736, 'h0': 1.5224987149925147, 'alpha0': 0.0007509221598021641, 'eta0': 1.727125530491471, 'delta': 0.05517945058810385, 'n': 1.9724791656838878, 'nu': 1.8602632019746974, 'a_scale': 3.1646728804289537, 'id': 1831800}	1	[0]	[[[ 0.69882677,10515.12688 , 26.11544773, 26.7624197 ]]]	[[[1566.37659 , 19.5632386, 26.7624197]]]	[[[0.00000033,0.00000033,0.00000033,0.00000033]]]	[[[0.00000033,0.00000033,0.00000033]]]	[[[0.00000033,0.00000033,0. ]]]	[1.]
{'B_diff': 0.25, 'I_diff': 1.0, 'N0': 1050.8584517323477, 'h_N': 11.068346399418429, 'r0': 1.2244836016522473, 'a0': 0.0016167871972409516, 'h0': 1.0062981250722722, 'alpha0': 0.0008067906507482413, 'eta0': 4.414780475511527, 'delta': 0.04146024717535547, 'n': 1.4646602511702784, 'nu': 1.32170352267658, 'a_scale': 2.428866751551425, 'id': 1805400}	1	[0]	[[[ 44.6652821 ,2744.92758 , 175.09501319, 242.313752 ]]]	[[[1255.7683 , 172.008243, 242.313752]]]	[[[2.06631386,0.57388084,1.54505999,0.31458535]]]	[[[0.60206602,1.55896257,0.31458535]]]	[[[0.5572451 ,0.82515903,0. ]]]	[1.]
{'B_diff': 0.25, 'I_diff': 1.0, 'N0': 1884.5370895969916, 'h_N': 11.696416367277166, 'r0': 0.5965779687575969, 'a0': 0.0013024029369460015, 'h0': 1.7361060871720737, 'alpha0': 0.0008773624214173151, 'eta0': 3.5627974457444544, 'delta': 0.04599421845407859, 'n': 1.1313425086106368, 'nu': 1.3386413075875072, 'a_scale': 2.07100462745459, 'id': 1815000}	1	[0]	[[[ 247.017965 ,6920.91102 , 348.99871331, 144.617729 ]]]	[[[1250.11596 , 347.265157, 144.617729]]]	[[[1.73707344,0.65397176,1.91380563,0.87350858]]]	[[[0.68733818,1.91730675,0.87350858]]]	[[[0.64759572,1.29553508,0. ]]]	[1.]
{'B_diff': 0.25, 'I_diff': 0.5, 'N0': 1669.1739098024323, 'h_N': 15.249168934597321, 'r0': 1.4102726513348676, 'a0': 0.001289343352792878, 'h0': 1.0955674758053133, 'alpha0': 0.0008923470215587712, 'eta0': 3.9741292689625007, 'delta': 0.05628740668398255, 'n': 1.8008619937044141, 'nu': 1.2214700723102476, 'a_scale': 4.549600224728428, 'id': 1805000}	2	[0,0]	[[[ 234.558341 ,4635.91865 , 490.5809885, 199.673888 ], [1506.94755 , 36.6280089, 220.863497 , 22.1627251]]]	[[[1704.66671 , 477.847744 , 199.673888 ], [ 20.3936856, 110.506036 , 22.1627251]]]	[[[1.54058278,0.75437036,1.33239 ,0.31691027], [0.00000033,0.00000033,0.00000033,0.00000033]]]	[[[0.79086623,1.34639927,0.31691027], [0.00000033,0.00000033,0.00000033]]]	[[[0.74111701,0.82671019,0. ], [0.00000033,0.00000033,0. ]]]	[0.98,0.02]
{'B_diff': 0.75, 'I_diff': 0.5, 'N0': 1802.0017233549047, 'h_N': 17.46339161208509, 'r0': 1.8979338655605034, 'a0': 0.00195518337166704, 'h0': 1.2002283862765444, 'alpha0': 0.00035284523324692347, 'eta0': 2.5609525353484783, 'delta': 0.04901387421941189, 'n': 1.8446405040081957, 'nu': 1.6111040520015125, 'a_scale': 3.499044103072255, 'id': 1832200}	1	[0]	[[[ 0.51639045,11430.26831 , 66.7651865 , 88.1440263 ]]]	[[[1456.41469 , 48.8826705, 88.1440263]]]	[[[0.00000033,0.00000033,0.00000033,0.00000033]]]	[[[0.00000033,0.00000033,0.00000033]]]	[[[0.00000033,0.00000033,0. ]]]	[1.]
{'B_diff': 0.5, 'I_diff': 0.5, 'N0': 1702.1261881523137, 'h_N': 16.81017268878628, 'r0': 1.0155190718134537, 'a0': 0.0006871632003016712, 'h0': 1.6210979734494886, 'alpha0': 0.000727856281740514, 'eta0': 4.858371731925818, 'delta': 0.03449859708267428, 'n': 1.102044046253292, 'nu': 1.7712509690948788, 'a_scale': 2.8670549571057773, 'id': 1831400}	1	[0]	[[[ 0.63444844,7267.07305166, 28.68124794, 59.1260433 ]]]	[[[7262.46356 , 20.9540622, 59.1260433]]]	[[[0.,0.,0.,0.]]]	[[[0.,0.,0.]]]	[[[0.,0.,0.]]]	[1.]
{'B_diff': 0.25, 'I_diff': 0.5, 'N0': 1350.0229914123447, 'h_N': 19.07801273255791, 'r0': 1.0151105413044577, 'a0': 0.0007028378607959392, 'h0': 1.3851394210417742, 'alpha0': 0.000637927603605503, 'eta0': 3.7574220908109046, 'delta': 0.053663677021956416, 'n': 1.7976909051639987, 'nu': 1.8581198774012182, 'a_scale': 4.514215373117272, 'id': 1814600}	1	[0]	[[[ 119.196903 ,4829.71637 , 275.5475442, 106.154394 ]]]	[[[3287.33416 , 235.502579, 106.154394]]]	[[[2.04504379,0.55822484,1.72131036,0.65307032]]]	[[[0.58111442,1.79039791,0.65307032]]]	[[[0.52945244,1.36403151,0. ]]]	[1.]
{'B_diff': 1.0, 'I_diff': 0.25, 'N0': 1512.312160736958, 'h_N': 6.610317017669676, 'r0': 1.6629448742207544, 'a0': 0.0007905907296402997, 'h0': 1.0177804390783476, 'alpha0': 0.0005519462099403417, 'eta0': 2.768476775649695, 'delta': 0.04803804192223353, 'n': 1.4303771908579126, 'nu': 1.4885026584548675, 'a_scale': 1.139466276077108, 'id': 1804000}	1	[0]	[[[ 22.890374 ,3464.2974283, 185.1852999, 302.383667 ]]]	[[[3403.33265 , 125.007364, 302.383667]]]	[[[2.93107267,0.46456149,1.56831043,0.40542311]]]	[[[0.46729595,1.62322528,0.40542311]]]	[[[0.34580562,1.4612815 ,0. ]]]	[1.]
{'B_diff': 0.75, 'I_diff': 1.0, 'N0': 2110.4633582898077, 'h_N': 14.135962136709367, 'r0': 1.540588281422473, 'a0': 0.0020789618912900017, 'h0': 0.5958966443575043, 'alpha0': 0.0004960816679623808, 'eta0': 4.473027376034542, 'delta': 0.033871392217379524, 'n': 1.894524301742277, 'nu': 1.3405005461896138, 'a_scale': 4.032472283645895, 'id': 1813400}	2	[0,0]	[[[ 15.0541548 ,7168.76975 , 132.62299682, 602.547508 ], [ 32.2799066 ,6112.361909 , 195.72550915, 646.482684 ]]]	[[[982.51051 ,127.536608,602.547508], [947.576439,191.455942,646.482684]]]	[[[3.85416207,0.43825449,1.82581512,0.38929428], [3.16792596,0.48271972,2.12140139,0.32117698]]]	[[[1.27102928,1.84452134,0.38929428], [1.14041678,2.1351334 ,0.32117698]]]	[[[0.59307691,1.7208697 ,0. ], [0.61254975,1.7934988 ,0. ]]]	[0.855,0.145]
{'B_diff': 0.5, 'I_diff': 1.0, 'N0': 1225.3643460380003, 'h_N': 14.012832155994273, 'r0': 1.6357569270772772, 'a0': 0.0015567492903323195, 'h0': 1.2582376378198075, 'alpha0': 0.0005326236975720716, 'eta0': 3.819060785199727, 'delta': 0.05737554302474923, 'n': 1.229445907908417, 'nu': 1.9993793897790604, 'a_scale': 4.5435482586308105, 'id': 1828600}	2	[0,0]	[[[ 1.07441357,5951.67531916, 246.4277352 , 147.278341 ], [ 0.5673159 ,5054.028238 , 32.60211226, 61.2753284 ]]]	[[[ 1.94407916, 151.72659 , 147.278341 ], [5035.40204 , 24.2148533 , 61.2753284 ]]]	[[[0.76422406,0.39506882,1.30881136,0.92510424], [0. ,0. ,0. ,0. ]]]	[[[0.61584128,1.2948184 ,0.92510424], [0. ,0. ,0. ]]]	[[[0.3950076,1.4545968,0. ], [0. ,0. ,0. ]]]	[0.595,0.405]
{'B_diff': 0.5, 'I_diff': 0.25, 'N0': 1435.438414993128, 'h_N': 9.55892877711154, 'r0': 0.8141756077891953, 'a0': 0.0019285265201868108, 'h0': 2.1771435616531685, 'alpha0': 0.00039005213936423413, 'eta0': 3.7145976030502705, 'delta': 0.03070228600369599, 'n': 1.7236834943441828, 'nu': 1.1231065988840059, 'a_scale': 4.16853366258072, 'id': 1815200}	1	[0]	[[[ 107.591686 ,3584.02393 , 320.73735173, 275.21991 ]]]	[[[2448.76107 , 317.800128, 275.21991 ]]]	[[[1.8638047 ,0.65145969,1.29816579,0.38181016]]]	[[[0.70109708,1.30231199,0.38181016]]]	[[[0.59840875,0.86138094,0. ]]]	[1.]
{'B_diff': 0.5, 'I_diff': 1.0, 'N0': 566.8952237030604, 'h_N': 12.807520628627696, 'r0': 1.5109070802732898, 'a0': 0.0013675509337265175, 'h0': 0.9346955472405354, 'alpha0': 0.0002919162826169956, 'eta0': 3.3882954723775924, 'delta': 0.03877820830639147, 'n': 1.6012292288207788, 'nu': 1.803885154718613, 'a_scale': 1.9150257029522073, 'id': 1835000}	1	[0]	[[[ 0.58611987,2090.948966 , 41.72949229, 127.791926 ]]]	[[[500.352416 , 31.8192333,127.791926 ]]]	[[[0.00000033,0.00000033,0.00000033,0.00000033]]]	[[[0.00000033,0.00000033,0.00000033]]]	[[[0.00000033,0.00000033,0. ]]]	[1.]
{'B_diff': 0.25, 'I_diff': 0.75, 'N0': 1832.547703690413, 'h_N': 5.103108956230338, 'r0': 0.9024123899528297, 'a0': 0.0014918767885544453, 'h0': 1.4345414889146306, 'alpha0': 0.0007079364785270467, 'eta0': 1.787788967798461, 'delta': 0.03910228167039725, 'n': 1.3765161716060867, 'nu': 1.859638024646375, 'a_scale': 2.1966400838150077, 'id': 1834000}	1	[0]	[[[ 0.24206868,10467.92253 , 22.59589067, 40.4798259 ]]]	[[[3020.4722 , 15.700531 , 40.4798259]]]	[[[0.,0.,0.,0.]]]	[[[0.,0.,0.]]]	[[[0.,0.,0.]]]	[1.]
{'B_diff': 0.5, 'I_diff': 0.25, 'N0': 1763.873623590279, 'h_N': 13.946069595334695, 'r0': 0.5894610037586869, 'a0': 0.0009655308846536275, 'h0': 0.7964798198101275, 'alpha0': 0.0005817357449903438, 'eta0': 4.071607351770625, 'delta': 0.033820002200905204, 'n': 1.0399056030531255, 'nu': 1.108008292366128, 'a_scale': 2.85738262797222, 'id': 1818400}	3	[0,1,1]	[[[ 267.675623 ,4187.81825 , 517.330082 , 330.633683 ], [ 150.409885 ,3036.19896 , 349.91396391, 460.892753 ], [1763.87304 , 0. , 0. , 0. ]]]	[[[1053.16894 , 413.778757, 330.633683], [3036.19896 , 348.941938, 460.892753], [ 0. , 0. , 0. ]]]	[[[1.37855 ,0.87738836,1.40036189,0.35121039], [1.45385201,0.79334869,1.28472611,0.21162814], [0.00000033,0. ,0. ,0. ]]]	[[[2.01313357,1.40665646,0.35121039], [0.79334869,1.28583659,0.21162814], [0. ,0. ,0. ]]]	[[[1.10880426,1.93956777,0. ], [0. ,0.90575641,0. ], [0. ,0. ,0. ]]]	[0.615,0.155,0.23 ]
{'B_diff': 1.0, 'I_diff': 0.25, 'N0': 1474.863105968604, 'h_N': 11.990039989115871, 'r0': 1.3188028318435034, 'a0': 0.0015591998610724944, 'h0': 2.020846888200051, 'alpha0': 0.0007265083408216004, 'eta0': 4.746804808348482, 'delta': 0.03707914243620328, 'n': 1.3459557752253697, 'nu': 1.8007746790631014, 'a_scale': 2.2641689356571577, 'id': 1813600}	1	[0]	[[[ 80.0716579,3613.9624359, 281.3332954, 182.842462 ]]]	[[[3589.08867 , 186.899422, 182.842462]]]	[[[2.29527478,0.57774816,1.48976136,0.77447836]]]	[[[0.5789941 ,1.55047433,0.77447836]]]	[[[0.46188216,1.39096812,0. ]]]	[1.]
{'B_diff': 0.25, 'I_diff': 1.0, 'N0': 1208.9460520820965, 'h_N': 13.447497460391288, 'r0': 0.9394787286777856, 'a0': 0.0008718755135996845, 'h0': 1.3480672151822564, 'alpha0': 0.000347061348477901, 'eta0': 2.4817113657601713, 'delta': 0.05105951686389656, 'n': 1.084908640748969, 'nu': 1.9605289911498858, 'a_scale': 3.51178864191551, 'id': 1834200}	1	[0]	[[[ 0.83435126,7224.93869457, 37.5177052 , 37.5708139 ]]]	[[[ 0.77468457,23.8971198 ,37.5708139 ]]]	[[[0.00000033,0.00000033,0.00000033,0.00000033]]]	[[[0.00000033,0.00000033,0.00000033]]]	[[[0.00000033,0.00000033,0. ]]]	[1.]
{'B_diff': 0.75, 'I_diff': 0.25, 'N0': 885.5240297172429, 'h_N': 5.902221863400086, 'r0': 1.2117172826584799, 'a0': 0.0008252859564653266, 'h0': 1.710866707719907, 'alpha0': 0.0007549721762719762, 'eta0': 2.508528529047362, 'delta': 0.030381364171341803, 'n': 1.921106376307958, 'nu': 1.7119870840952824, 'a_scale': 4.037859731794117, 'id': 1835200}	1	[0]	[[[ 0.16838359,4577.54026 , 23.93837366, 44.5791198 ]]]	[[[1920.64305 , 16.9975933, 44.5791198]]]	[[[0.00000033,0.00000033,0.00000033,0.00000033]]]	[[[0.00000033,0.00000033,0.00000033]]]	[[[0.00000033,0.00000033,0. ]]]	[1.]
{'B_diff': 1.0, 'I_diff': 1.0, 'N0': 895.7951684034147, 'h_N': 18.381518185500703, 'r0': 1.3686546380354807, 'a0': 0.001992276987678955, 'h0': 1.095369361039423, 'alpha0': 0.0005213470278005741, 'eta0': 1.3217833966726051, 'delta': 0.04776433904012522, 'n': 1.2469881511500331, 'nu': 1.0830445907025243, 'a_scale': 1.545025441917606, 'id': 1833400}	1	[0]	[[[ 2.23875198,2393.9322673 , 204.60066116, 276.053666 ]]]	[[[ 54.3880073,204.532318 ,276.053666 ]]]	[[[0.,0.,0.,0.]]]	[[[0.,0.,0.]]]	[[[0.,0.,0.]]]	[1.]
{'B_diff': 0.75, 'I_diff': 1.0, 'N0': 837.6362502136386, 'h_N': 12.757579845599022, 'r0': 0.9772205183609204, 'a0': 0.0013179128031884316, 'h0': 2.186958105825072, 'alpha0': 0.000643174302225367, 'eta0': 1.5815312201242027, 'delta': 0.047449382785748, 'n': 1.6834918838700688, 'nu': 1.5544380939208395, 'a_scale': 4.351725065468464, 'id': 1835800}	1	[0]	[[[ 0.71298998,6007.6911388 , 42.43682119, 24.2782403 ]]]	[[[27.7495788,34.2703635,24.2782403]]]	[[[0.00000033,0.00000033,0.00000033,0.00000033]]]	[[[0.00000033,0.00000033,0.00000033]]]	[[[0.00000033,0.00000033,0. ]]]	[1.]
{'B_diff': 0.25, 'I_diff': 0.25, 'N0': 1159.3354567055958, 'h_N': 9.34088925436042, 'r0': 0.5414006617723481, 'a0': 0.0017427353879787611, 'h0': 1.8089498542084697, 'alpha0': 0.0008163092990321163, 'eta0': 3.701873935680309, 'delta': 0.05659505653865121, 'n': 1.658097950543794, 'nu': 1.157705472877005, 'a_scale': 2.5570612308058767, 'id': 1820800}	2	[0,1]	[[[ 461.691291 ,1781.65343 , 473.6240041, 63.5327377], [1104.28088 , 32.4312426, 91.7333862, 0. ]]]	[[[942.707889 ,448.929679 , 63.5327377], [ 18.3662812, 47.9921886, 0. ]]]	[[[0.87910918,1.29858858,1.04844696,0.32590441], [0.00000033,0.00000033,0.00000033,0. ]]]	[[[1.36689254,1.06192886,0.32590441], [0.00000033,0.00000033,0. ]]]	[[[1.24281603,0.80776385,0. ], [0.00000033,0.00000033,0. ]]]	[0.665,0.335]
{'B_diff': 1.0, 'I_diff': 0.25, 'N0': 1609.34879787373, 'h_N': 19.425345674937414, 'r0': 1.7529320266874955, 'a0': 0.0011173228562257973, 'h0': 0.8127281197748604, 'alpha0': 0.0004070272884407807, 'eta0': 2.952549353856435, 'delta': 0.05073445900060039, 'n': 1.6319716672991798, 'nu': 1.2409873766692114, 'a_scale': 1.4767618160247256, 'id': 1784800}	1	[0]	[[[ 48.2255315,1506.0230979, 242.984892 , 648.239293 ]]]	[[[1412.68487 , 185.059143, 648.239293]]]	[[[1.76379079,0.62399639,0.64615773,0.06616028]]]	[[[0.63973807,0.68034479,0.06616028]]]	[[[0.49622153,0.53795326,0. ]]]	[1.]
{'B_diff': 0.25, 'I_diff': 0.5, 'N0': 922.000497332635, 'h_N': 8.918910391440154, 'r0': 0.982885866068895, 'a0': 0.0007957786282054254, 'h0': 1.3821687911472165, 'alpha0': 0.0003602516461058242, 'eta0': 3.285073132988387, 'delta': 0.041773024708366524, 'n': 1.3628579989334164, 'nu': 1.5634809645296284, 'a_scale': 1.4907189941551362, 'id': 1833800}	1	[0]	[[[ 0.53882482,3899.66206 , 70.0371875 , 119.826473 ]]]	[[[1955.15984 , 49.4061284, 119.826473 ]]]	[[[0.,0.,0.,0.]]]	[[[0.,0.,0.]]]	[[[0.,0.,0.]]]	[1.]
{'B_diff': 0.75, 'I_diff': 0.75, 'N0': 2054.7173322431427, 'h_N': 12.73443465389875, 'r0': 1.286500799334628, 'a0': 0.0011369487392639643, 'h0': 1.1105314597543825, 'alpha0': 0.00024040648408511835, 'eta0': 2.365249040668182, 'delta': 0.0465398112333696, 'n': 1.9070002573712919, 'nu': 1.4783875279528986, 'a_scale': 4.436984571381663, 'id': 1835600}	1	[0]	[[[ 0.57346044,13352.479315 , 106.1439795 , 161.585611 ]]]	[[[220.960615 , 84.6870285,161.585611 ]]]	[[[0.,0.,0.,0.]]]	[[[0.,0.,0.]]]	[[[0.,0.,0.]]]	[1.]
{'B_diff': 1.0, 'I_diff': 0.5, 'N0': 589.8389641431073, 'h_N': 13.031887278536992, 'r0': 1.6643876530375485, 'a0': 0.001235408178839117, 'h0': 1.7752698299855136, 'alpha0': 0.0006875905401422885, 'eta0': 2.0526330434199775, 'delta': 0.03722816739936008, 'n': 1.0092850979089696, 'nu': 1.743523422753272, 'a_scale': 3.245123513244704, 'id': 1836200}	2	[1,1]	[[[ 0.31908347,4729.08469 , 28.84784967, 14.4205798 ], [ 0.34272669,1960.20707 , 22.44652329, 37.6137931 ]]]	[[[ 0. , 9.97789477, 14.4205798 ], [1960.20707 , 20.8448826 , 37.6137931 ]]]	[[[0.00000033,0.00000033,0.00000033,0.00000033], [0.00000033,0.00000033,0.00000033,0.00000033]]]	[[[0. ,0.00000033,0.00000033], [0.00000033,0.00000033,0.00000033]]]	[[[0.00000033,0.00000033,0. ], [0. ,0.00000033,0. ]]]	[0.995,0.005]
{'B_diff': 0.5, 'I_diff': 0.25, 'N0': 1356.0839190460356, 'h_N': 8.750931316963324, 'r0': 0.5049546145161701, 'a0': 0.0018495909142453185, 'h0': 0.6754355042993325, 'alpha0': 0.0008779828574213216, 'eta0': 5.074658576118919, 'delta': 0.042942850881603614, 'n': 1.4871731976789262, 'nu': 1.8520580429152538, 'a_scale': 2.824359328703, 'id': 1805600}	1	[0]	[[[ 381.2862 ,2279.4211772, 366.530287 , 171.704897 ]]]	[[[2223.36818 , 254.651815, 171.704897]]]	[[[0.9791202 ,1.16588834,1.3708802 ,0.25278664]]]	[[[1.16878778,1.43102347,0.25278664]]]	[[[1.07488071,1.24557268,0. ]]]	[1.]
{'B_diff': 1.0, 'I_diff': 0.75, 'N0': 2218.6234682525737, 'h_N': 5.340516621620321, 'r0': 1.8596905518236926, 'a0': 0.0006191817410155144, 'h0': 1.8132564839715541, 'alpha0': 0.0004320167107841011, 'eta0': 3.3385732918082938, 'delta': 0.05223421154870794, 'n': 1.5093246896875525, 'nu': 1.4480173358662962, 'a_scale': 4.42163216999214, 'id': 1823600}	1	[0]	[[[ 0.53952955,12876.252985 , 585.4699644 , 171.987385 ]]]	[[[111.819085,574.653285,171.987385]]]	[[[1.62871095,0.43592187,1.71000516,1.32496969]]]	[[[0.72069516,1.71826675,1.32496969]]]	[[[0.43425333,1.59727121,0. ]]]	[1.]
{'B_diff': 0.5, 'I_diff': 1.0, 'N0': 1158.1181721857777, 'h_N': 19.421244202101278, 'r0': 1.0029538949233097, 'a0': 0.0008221492610213014, 'h0': 1.3887403250881052, 'alpha0': 0.0007867142566059541, 'eta0': 3.8529784440846324, 'delta': 0.04826972206211746, 'n': 1.130142786637466, 'nu': 1.0781504873007748, 'a_scale': 3.5731642445286727, 'id': 1819000}	1	[0]	[[[ 65.5412875,3369.994192 , 716.688703 , 122.450511 ]]]	[[[131.408182,362.803827,122.450511]]]	[[[1.8083626 ,0.80932577,0.90371339,0.72464198]]]	[[[2.06602124,0.90024873,0.72464198]]]	[[[0.86679844,1.12002473,0. ]]]	[1.]
{'B_diff': 0.25, 'I_diff': 1.0, 'N0': 2120.9055674449933, 'h_N': 15.351321169385429, 'r0': 1.298301858720211, 'a0': 0.0019212199618667501, 'h0': 1.5254131691899029, 'alpha0': 0.0008294071684387069, 'eta0': 1.472196308564999, 'delta': 0.03256735446260998, 'n': 1.8672011969399944, 'nu': 1.6839219066619169, 'a_scale': 2.7241972403365695, 'id': 1837400}	1	[0]	[[[ 0.4146991 ,11964.1207 , 21.82641745, 51.6118226 ]]]	[[[3900.12288 , 17.1938445, 51.6118226]]]	[[[0.00000033,0.00000033,0.00000033,0.00000033]]]	[[[0.00000033,0.00000033,0.00000033]]]	[[[0.00000033,0.00000033,0. ]]]	[1.]
{'B_diff': 0.25, 'I_diff': 0.75, 'N0': 1731.8625616273043, 'h_N': 5.732163897340029, 'r0': 1.965615595555857, 'a0': 0.001252102870782704, 'h0': 1.6161096614968022, 'alpha0': 0.0008678257550859692, 'eta0': 1.9482058420400112, 'delta': 0.05392350316548749, 'n': 1.5326746542146514, 'nu': 1.7853012794831167, 'a_scale': 1.1702777264763935, 'id': 1837200}	1	[0]	[[[ 0.16863108,9293.83745 , 28.65583699, 31.9918908 ]]]	[[[5243.17401 , 20.024172 , 31.9918908]]]	[[[0.00000033,0.00000033,0.00000033,0.00000033]]]	[[[0.00000033,0.00000033,0.00000033]]]	[[[0.00000033,0.00000033,0. ]]]	[1.]
{'B_diff': 0.5, 'I_diff': 1.0, 'N0': 837.5972682519348, 'h_N': 10.002879948621612, 'r0': 0.9381184303370433, 'a0': 0.0016004959633672084, 'h0': 1.667903902094218, 'alpha0': 0.0005330283084360222, 'eta0': 3.5659264501712693, 'delta': 0.03919420624577828, 'n': 1.4001060927792541, 'nu': 1.7256698332208664, 'a_scale': 2.5570368777476338, 'id': 1838200}	1	[0]	[[[ 0.49723545,5164.868406 , 35.33359877, 46.2172467 ]]]	[[[196.287226 , 26.6995001, 46.2172467]]]	[[[0.,0.,0.,0.]]]	[[[0.,0.,0.]]]	[[[0.,0.,0.]]]	[1.]
{'B_diff': 0.25, 'I_diff': 0.25, 'N0': 1730.236047721737, 'h_N': 19.397609073693168, 'r0': 1.742805675239672, 'a0': 0.0017180001395112852, 'h0': 1.1756143795205536, 'alpha0': 0.00023522568893970635, 'eta0': 2.506539666376451, 'delta': 0.04051244977667603, 'n': 1.277253226033027, 'nu': 1.0276290397672818, 'a_scale': 1.2125395535828933, 'id': 1782400}	2	[0,1]	[[[ 211.58462 , 997.468031 , 642.50250392, 591.535679 ], [1440.22975 , 36.03273475, 600.732538 , 0. ]]]	[[[716.853061 ,642.316117 ,591.535679 ], [ 29.6964556, 0. , 0. ]]]	[[[0.99819914,1.23485251,0.48827703,0.05017817], [0.00000033,0.00000033,0.00000033,0. ]]]	[[[1.27214722,0.48830753,0.05017817], [0.00000033,0. ,0. ]]]	[[[1.15164983,0.38351122,0. ], [0.00000033,0.00000033,0. ]]]	[0.99,0.01]
{'B_diff': 0.75, 'I_diff': 1.0, 'N0': 1257.0217851233856, 'h_N': 16.37816792750177, 'r0': 1.5677005534627086, 'a0': 0.0016471367664869356, 'h0': 0.939120364060626, 'alpha0': 0.00029901484822437107, 'eta0': 3.3030110520594813, 'delta': 0.051597430690152025, 'n': 1.4006626248237093, 'nu': 1.1278312412410694, 'a_scale': 1.040423159250785, 'id': 1765400}	2	[0,1]	[[[ 192.464978 , 328.7171199 , 409.92916019, 413.207915 ], [1088.19518 , 24.98959527, 461.58328 , 0. ]]]	[[[302.970281 ,406.050986 ,413.207915 ], [ 21.6994356, 0. , 0. ]]]	[[[0.67922478,1.5556693 ,0.50137323,0.03675341], [0.00000033,0.00000033,0.00000033,0. ]]]	[[[1.59147296,0.50391732,0.03675341], [0.00000033,0. ,0. ]]]	[[[1.18644111,0.23640711,0. ], [0.00000033,0.00000033,0. ]]]	[0.945,0.055]
{'B_diff': 1.0, 'I_diff': 0.5, 'N0': 815.081818878042, 'h_N': 8.111721420746678, 'r0': 1.5831621910583995, 'a0': 0.0018475115149507572, 'h0': 1.4581360187969243, 'alpha0': 0.0007561090872807052, 'eta0': 1.8219310445429966, 'delta': 0.05671808008437347, 'n': 1.7021350826592099, 'nu': 1.2151593605809823, 'a_scale': 2.862480906361171, 'id': 1826600}	1	[0]	[[[ 0.55773865,3510.560814 , 144.15268164, 129.822305 ]]]	[[[693.394464,142.730985,129.822305]]]	[[[0.39894819,0.25610092,1.05691412,0.58426564]]]	[[[0.43921528,1.06221847,0.58426564]]]	[[[0.21418734,0.56999511,0. ]]]	[1.]
{'B_diff': 0.5, 'I_diff': 0.75, 'N0': 1031.5978113973608, 'h_N': 6.373980650394216, 'r0': 1.5610081378808283, 'a0': 0.0015365483361032327, 'h0': 0.6129023466637147, 'alpha0': 0.00025142057830446863, 'eta0': 3.992814132959853, 'delta': 0.05755558584741638, 'n': 1.1435424266903473, 'nu': 1.9226352424031063, 'a_scale': 1.5363831050038133, 'id': 1815600}	1	[0]	[[[ 4.68911672,2214.724195 , 221.3071456 , 278.817098 ]]]	[[[1616.75603 , 163.382691, 278.817098]]]	[[[2.24871221,0.61757311,1.19358375,0.35837337]]]	[[[0.67705842,1.28035268,0.35837337]]]	[[[0.46039065,1.11305562,0. ]]]	[1.]
{'B_diff': 0.75, 'I_diff': 0.75, 'N0': 1883.3181561963013, 'h_N': 13.439753380599322, 'r0': 1.1786599710444445, 'a0': 0.0006871006182064304, 'h0': 0.839141166765993, 'alpha0': 0.0002479231959198907, 'eta0': 2.031553537619949, 'delta': 0.031849037284844166, 'n': 1.7692854235920246, 'nu': 1.7176365922606198, 'a_scale': 2.8615651498963173, 'id': 1838800}	1	[0]	[[[ 0.43607963,12213.609785 , 44.6062812 , 146.663055 ]]]	[[[568.634385 , 32.2531523,146.663055 ]]]	[[[0.,0.,0.,0.]]]	[[[0.,0.,0.]]]	[[[0.,0.,0.]]]	[1.]
{'B_diff': 1.0, 'I_diff': 0.25, 'N0': 2130.2859714679926, 'h_N': 7.424377340377497, 'r0': 1.2729957071944442, 'a0': 0.000995752804158344, 'h0': 1.391505038257655, 'alpha0': 0.000673212670035801, 'eta0': 4.6999879983140715, 'delta': 0.05848493651489331, 'n': 1.6940780739176038, 'nu': 1.398662884279157, 'a_scale': 4.411271659285786, 'id': 1800800}	1	[0]	[[[ 526.63956 ,3349.381609, 715.7921 , 207.417231]]]	[[[3224.86094 , 574.436567, 207.417231]]]	[[[1.12777707,1.07853007,1.03166806,0.36637947]]]	[[[1.08780515,1.07746926,0.36637947]]]	[[[1.00051612,0.86521473,0. ]]]	[1.]
{'B_diff': 1.0, 'I_diff': 0.25, 'N0': 1352.3219449245112, 'h_N': 7.300007498540433, 'r0': 1.9335197495962317, 'a0': 0.0009887445791834219, 'h0': 0.8945129219436814, 'alpha0': 0.0006745394425960232, 'eta0': 3.3964619039961947, 'delta': 0.032834986514491536, 'n': 1.0096588988613773, 'nu': 1.9268141015584064, 'a_scale': 4.7151932117592565, 'id': 1839200}	10	[1,0,0,1,0,0,0,0,1,0]	[[[ 0.13963487, 4660.70975 , 20.86936962, 72.8287861 ], [ 0.13392254,10914.89254207, 23.154125 , 40.5779693 ], [ 0.13391871,10920.85068386, 23.1547291 , 40.5565293 ], [ 0.13391545,10926.1107 , 23.1552304 , 40.5378688 ], [ 0.13392025,10918.44382543, 23.1544875 , 40.5651661 ], [ 0.13391897,10920.4365483 , 23.1546877 , 40.5580124 ], [ 0.13392126,10916.87046707, 23.1543277 , 40.5708308 ], [ 0.13392232,10915.23646179, 23.1541604 , 40.5767268 ], [ 1352.32149 , 0. , 0. , 0. ], [ 0.13391958,10919.49168746, 23.1545931 , 40.5614011 ]]]	[[[4660.70975 , 14.965322 , 72.8287861 ], [ 8.52594207, 11.3243524 , 40.5779693 ], [ 4.00498386, 11.3171905 , 40.5565293 ], [ 0. , 11.3109294 , 40.5378688 ], [ 5.83212543, 11.3200789 , 40.5651661 ], [ 4.3194483 , 11.3176868 , 40.5580124 ], [ 7.02586707, 11.3219709 , 40.5708308 ], [ 8.26516179, 11.3239381 , 40.5767268 ], [ 0. , 0. , 0. ], [ 5.03678746, 11.3188203 , 40.5614011 ]]]	[[[0.00000033,0.00000033,0.00000033,0.00000033], [0.0000047 ,0.00008866,0.00000429,0.00008612], [0.00001097,0.00021105,0.00000999,0.00020393], [0.00000033,0.00000033,0.00000033,0.00000033], [0.0000055 ,0.00010482,0.00000501,0.00010155], [0.00001014,0.00019487,0.00000924,0.00018839], [0.00000122,0.0000232 ,0.00000112,0.00002251], [0.00000363,0.00006859,0.00000332,0.00006661], [0.00000033,0. ,0. ,0. ], [0.00000807,0.0001544 ,0.00000735,0.00014943]]]	[[[0.00000033,0.00000033,0.00000033], [0.0860675 ,0.00010292,0.00008612], [0.4368987 ,0.00024441,0.00020393], [0. ,0.00000033,0.00000033], [0.14890154,0.00012156,0.00010155], [0.37397026,0.00022573,0.00018839], [0.02734867,0.00002692,0.00002251], [0.06869148,0.00007962,0.00006661], [0. ,0. ,0. ], [0.25403904,0.00017896,0.00014943]]]	[[[0. ,0.00000033,0. ], [0.00015601,0.00010693,0. ], [0.00037141,0.0002532 ,0. ], [0.00000033,0.00000033,0. ], [0.00018446,0.00012609,0. ], [0.00034292,0.00023391,0. ], [0.00004083,0.00002795,0. ], [0.00012069,0.0000827 ,0. ], [0. ,0. ,0. ], [0.00027171,0.00018553,0. ]]]	[0.765,0.155,0.005,0.015,0.01 ,0.005,0.02 ,0.01 ,0.01 ,0.005]
{'B_diff': 0.75, 'I_diff': 1.0, 'N0': 659.5337626209822, 'h_N': 17.843346872885498, 'r0': 1.8718561550649753, 'a0': 0.0005822723295790747, 'h0': 1.5780247342877431, 'alpha0': 0.0005084642870474865, 'eta0': 4.368217389572022, 'delta': 0.031940875566078206, 'n': 1.1218466769845663, 'nu': 1.6999618017647222, 'a_scale': 1.0988786411480957, 'id': 1839000}	1	[0]	[[[ 0.40374255,2133.2284629 , 34.90886773, 79.2474873 ]]]	[[[2089.19554 , 25.1688457, 79.2474873]]]	[[[0.,0.,0.,0.]]]	[[[0.,0.,0.]]]	[[[0.,0.,0.]]]	[1.]
{'B_diff': 0.5, 'I_diff': 0.25, 'N0': 1758.6212938014357, 'h_N': 8.760584157474018, 'r0': 1.2227157345961563, 'a0': 0.0007345853394455148, 'h0': 1.1856787136742066, 'alpha0': 0.0005389723710145511, 'eta0': 3.5414676239765823, 'delta': 0.05410452943299528, 'n': 1.9212695329929526, 'nu': 1.0366683737277242, 'a_scale': 4.283732327586613, 'id': 1821600}	2	[0,1]	[[[ 453.37816 ,1774.693662 , 731.21775091, 343.386066 ], [1621.40481 , 33.5114307 , 239.3520616 , 0. ]]]	[[[872.869955 ,731.210145 ,343.386066 ], [ 17.9420587,146.037909 , 0. ]]]	[[[0.91485869,1.35012866,0.80608599,0.12349502], [0.00000033,0.00000033,0.00000033,0. ]]]	[[[1.48785359,0.80608918,0.12349502], [0.00000033,0.00000033,0. ]]]	[[[1.26434069,0.50137487,0. ], [0.00000033,0.00000033,0. ]]]	[0.41,0.59]
{'B_diff': 1.0, 'I_diff': 0.75, 'N0': 1251.4604088635479, 'h_N': 19.85158962069562, 'r0': 0.5423254657706652, 'a0': 0.0007088836053468884, 'h0': 1.437531715149844, 'alpha0': 0.0005589993954542439, 'eta0': 4.511962087286696, 'delta': 0.03339083782540674, 'n': 1.7363131752928744, 'nu': 1.4357420865918142, 'a_scale': 3.8748541495666236, 'id': 1830000}	1	[0]	[[[ 12.6800485,7205.428584 , 104.2550082, 149.906666 ]]]	[[[582.159744 , 95.2662736,149.906666 ]]]	[[[4.41656668,0.3270556 ,2.0087694 ,0.7157921 ]]]	[[[1.69768391,2.08079187,0.7157921 ]]]	[[[0.44269086,1.48067074,0. ]]]	[1.]
{'B_diff': 0.5, 'I_diff': 0.25, 'N0': 843.8389026937472, 'h_N': 17.28187336186827, 'r0': 1.2458450051673156, 'a0': 0.0017629365801101564, 'h0': 0.7720196821538771, 'alpha0': 0.0003924417525395875, 'eta0': 4.833845740899679, 'delta': 0.04937301701492096, 'n': 1.2397384459386465, 'nu': 1.3026468207647939, 'a_scale': 4.519269307550942, 'id': 1837600}	1	[0]	[[[ 11.86852 ,477.256675,287.080158,369.761178]]]	[[[179.86967 ,171.449988,369.761178]]]	[[[0.,0.,0.,0.]]]	[[[0.,0.,0.]]]	[[[0.,0.,0.]]]	[1.]
{'B_diff': 1.0, 'I_diff': 1.0, 'N0': 2042.9013516938437, 'h_N': 7.8795663190650185, 'r0': 1.5484266990582944, 'a0': 0.0007137651214766457, 'h0': 0.8317320189779925, 'alpha0': 0.0005129552102443225, 'eta0': 2.208626758224458, 'delta': 0.04767563704080222, 'n': 1.3909446542228692, 'nu': 1.234410417472732, 'a_scale': 3.7290605468317053, 'id': 1827000}	1	[0]	[[[ 0.4377913 ,11852.75671067, 323.1583539 , 267.412298 ]]]	[[[ 0.70051067,261.539609 ,267.412298 ]]]	[[[0.47369089,0.30351782,1.69678452,0.92204778]]]	[[[0.5902746 ,1.72556313,0.92204778]]]	[[[0.3035024 ,1.73272145,0. ]]]	[1.]
{'B_diff': 1.0, 'I_diff': 1.0, 'N0': 794.7650690850271, 'h_N': 15.00311446250094, 'r0': 1.8740015733662534, 'a0': 0.0006072587195906304, 'h0': 0.6141305512446759, 'alpha0': 0.0004577139192855071, 'eta0': 1.981082736926766, 'delta': 0.03615550520496868, 'n': 1.612606182691604, 'nu': 1.9347849830543018, 'a_scale': 1.7152614723766855, 'id': 1839800}	1	[0]	[[[ 0.38382459,4539.486753 , 23.67518409, 101.990477 ]]]	[[[581.452893, 17.452105,101.990477]]]	[[[0.00000033,0.00000033,0.00000033,0.00000033]]]	[[[0.00000033,0.00000033,0.00000033]]]	[[[0.00000033,0.00000033,0. ]]]	[1.]
{'B_diff': 1.0, 'I_diff': 0.5, 'N0': 1385.6665311354413, 'h_N': 15.831119103645367, 'r0': 1.8053626885584069, 'a0': 0.0013238903467407215, 'h0': 0.7076478033405427, 'alpha0': 0.0002666701251044959, 'eta0': 2.6450909494337633, 'delta': 0.04280974615844178, 'n': 1.4623076474766918, 'nu': 1.4608199995519042, 'a_scale': 4.314304332860301, 'id': 1839400}	1	[0]	[[[ 0.57907074,7814.208891 , 105.518685 , 243.55591 ]]]	[[[130.982211 , 76.1555256,243.55591 ]]]	[[[0.,0.,0.,0.]]]	[[[0.,0.,0.]]]	[[[0.,0.,0.]]]	[1.]
{'B_diff': 0.5, 'I_diff': 0.5, 'N0': 1650.0684653462185, 'h_N': 6.349931410725962, 'r0': 1.7600371159737227, 'a0': 0.0008250786966000757, 'h0': 2.176477840060369, 'alpha0': 0.00024083974316496583, 'eta0': 3.1030950508750674, 'delta': 0.05738501723246908, 'n': 1.4068146927080438, 'nu': 1.2138230790939144, 'a_scale': 2.555201683883681, 'id': 1821800}	1	[0]	[[[ 40.4486585,5705.744561 , 736.6975605, 184.961429 ]]]	[[[454.195931,692.570342,184.961429]]]	[[[3.2618683 ,0.65063634,1.03423896,0.92932702]]]	[[[0.79078531,1.05460389,0.92932702]]]	[[[0.64043957,0.87380635,0. ]]]	[1.]
{'B_diff': 0.5, 'I_diff': 0.75, 'N0': 947.008091845446, 'h_N': 19.21936319094761, 'r0': 1.9609089362362566, 'a0': 0.0013098028724459958, 'h0': 0.6708351471187646, 'alpha0': 0.0004011379426495578, 'eta0': 2.082324838245377, 'delta': 0.03932618558440488, 'n': 1.0271142808672118, 'nu': 1.1597761250500087, 'a_scale': 4.352108350146254, 'id': 1831600}	2	[0,1]	[[[ 1.68961409,1772.163283 , 227.8347316 , 312.557174 ], [ 7.33288901,2272.35747 , 297.233679 , 315.458749 ]]]	[[[777.426271,133.514904,312.557174], [ 0. , 0. ,315.458749]]]	[[[0.88190781,0.70772051,1.21379464,0.34283259], [2.30531714,0.61826883,1.07387005,0.36062067]]]	[[[0.5132667 ,0.37024734,0.34283259], [0. ,0. ,0.36062067]]]	[[[1.58570621,2.91268012,0. ], [0.61826883,1.07387005,0. ]]]	[0.995,0.005]
{'B_diff': 0.75, 'I_diff': 0.5, 'N0': 727.9688889964417, 'h_N': 6.564466343231857, 'r0': 0.7550174648256919, 'a0': 0.00127477510237967, 'h0': 1.0695803921871845, 'alpha0': 0.0006144648630570049, 'eta0': 3.2556873852993133, 'delta': 0.05074775935354901, 'n': 1.3030765209212625, 'nu': 1.4380255695189361, 'a_scale': 2.1082934816355627, 'id': 1825800}	1	[0]	[[[ 9.31996751,2275.308795 , 145.9616804 , 162.662573 ]]]	[[[657.624025,130.752117,162.662573]]]	[[[3.04785796,0.45298356,1.24409421,0.43539695]]]	[[[0.68877833,1.27322687,0.43539695]]]	[[[0.48950132,1.16316119,0. ]]]	[1.]
{'B_diff': 0.5, 'I_diff': 0.25, 'N0': 1903.3106014422606, 'h_N': 16.41703538820051, 'r0': 0.9497622809208761, 'a0': 0.0015430759757062802, 'h0': 1.3872214464907602, 'alpha0': 0.0006308379196444414, 'eta0': 2.7982694694546906, 'delta': 0.03890901751976794, 'n': 1.095019355721377, 'nu': 1.3285364982337726, 'a_scale': 4.493830254751964, 'id': 1824800}	3	[0,1,1]	[[[ 67.7127329,7715.53964 , 342.3463625, 249.129306 ], [ 81.8895213,5712.72719 , 251.0583021, 264.845136 ], [ 130.178758 ,8633.19086 , 403.880605 , 209.56045 ]]]	[[[2015.91548 , 278.958813, 249.129306], [5712.72719 , 221.806754, 264.845136], [ 0. , 299.877801, 209.56045 ]]]	[[[3.07705316,0.51388946,1.97364094,0.84753212], [2.40206217,0.50650007,1.87319632,0.62856475], [2.28783451,0.53723799,1.94360128,0.94992971]]]	[[[1.46616503,1.94840618,0.84753212], [0.50650007,1.91141601,0.62856475], [0. ,1.95711657,0.94992971]]]	[[[0.83992142,2.40000694,0. ], [0. ,1.60683018,0. ], [0.53723799,1.92438717,0. ]]]	[0.98 ,0.015,0.005]
{'B_diff': 0.5, 'I_diff': 1.0, 'N0': 619.5811077231451, 'h_N': 14.370500923520323, 'r0': 0.750007216518353, 'a0': 0.0015929543190955236, 'h0': 2.101228677146975, 'alpha0': 0.0003465001573467277, 'eta0': 2.217632361011825, 'delta': 0.030609315409689777, 'n': 1.0253472091136118, 'nu': 1.368730074062995, 'a_scale': 2.2503643612891633, 'id': 1841400}	2	[1,1]	[[[ 0.83677801,3278.02559 , 79.758366 , 66.2965087 ], [ 1.10221015,1619.81989 , 68.62264504, 131.247268 ]]]	[[[ 0. , 56.7661445, 66.2965087], [1619.81989 , 65.5571677, 131.247268 ]]]	[[[0.00000033,0.00000033,0.00000033,0.00000033], [0.00000033,0.00000033,0.00000033,0.00000033]]]	[[[0. ,0.00000033,0.00000033], [0.00000033,0.00000033,0.00000033]]]	[[[0.00000033,0.00000033,0. ], [0. ,0.00000033,0. ]]]	[0.995,0.005]
{'B_diff': 1.0, 'I_diff': 0.75, 'N0': 2154.1375437659635, 'h_N': 16.570571716998487, 'r0': 0.6621387104525562, 'a0': 0.0006851693063523345, 'h0': 1.1394330647105744, 'alpha0': 0.0005646441709556068, 'eta0': 3.751198546395059, 'delta': 0.051807452862203444, 'n': 1.2987213080959328, 'nu': 1.2989527893991353, 'a_scale': 4.016077733150533, 'id': 1820400}	1	[0]	[[[ 169.722459,8613.82109 , 710.270574, 223.988276]]]	[[[1007.00833 , 577.100548, 223.988276]]]	[[[2.2139554 ,0.70597603,1.46745284,0.81060501]]]	[[[2.09800595,1.49455593,0.81060501]]]	[[[0.87194467,2.08163615,0. ]]]	[1.]
{'B_diff': 0.5, 'I_diff': 0.75, 'N0': 1707.061468514566, 'h_N': 14.19658423022014, 'r0': 0.835547373134336, 'a0': 0.0010340210318819066, 'h0': 0.8801573388443382, 'alpha0': 0.00027075157992584157, 'eta0': 4.170892532439474, 'delta': 0.03878103862471641, 'n': 1.26260243829703, 'nu': 1.9405522508721291, 'a_scale': 3.870587153415293, 'id': 1841200}	2	[0,0]	[[[ 0.83293013, 6551.3372616 , 38.6676923 , 157.386233 ], [ 0.77485928,10926.23742839, 41.949813 , 93.9048892 ]]]	[[[6498.76806 , 27.4628354 , 157.386233 ], [ 6.37492839, 26.2864714 , 93.9048892 ]]]	[[[0.00000033,0.00000033,0.00000033,0.00000033], [0. ,0. ,0. ,0. ]]]	[[[0.00000033,0.00000033,0.00000033], [0. ,0. ,0. ]]]	[[[0.00000033,0.00000033,0. ], [0. ,0. ,0. ]]]	[0.635,0.365]
{'B_diff': 0.25, 'I_diff': 0.75, 'N0': 1187.4332503499081, 'h_N': 10.5411555924641, 'r0': 0.8309447557264049, 'a0': 0.001653790556923952, 'h0': 1.0998112952340071, 'alpha0': 0.00043851345702408966, 'eta0': 5.111363042194371, 'delta': 0.051258934386378685, 'n': 1.9528571561830523, 'nu': 1.3155716600497238, 'a_scale': 2.1064105629524406, 'id': 1805200}	2	[0,1]	[[[ 386.285604 ,1184.628055 , 414.3822093 , 182.559788 ], [1137.69235 , 16.64972343, 120.940469 , 0. ]]]	[[[681.018871 ,394.673584 ,182.559788 ], [ 12.2664253, 0. , 0. ]]]	[[[0.79428725,1.50571159,1.03463355,0.17061403], [0.00000033,0.00000033,0.00000033,0. ]]]	[[[1.56363532,1.05794635,0.17061403], [0.00000033,0. ,0. ]]]	[[[1.44749936,0.58237486,0. ], [0.00000033,0.00000033,0. ]]]	[0.975,0.025]
{'B_diff': 0.75, 'I_diff': 0.75, 'N0': 1258.93300070369, 'h_N': 11.831281515460432, 'r0': 1.132473552573733, 'a0': 0.0010884122620316737, 'h0': 0.8016288471348958, 'alpha0': 0.0008774597290285318, 'eta0': 3.1490982097489377, 'delta': 0.03524691189580027, 'n': 1.2243202443982752, 'nu': 1.5769150338455673, 'a_scale': 2.917725201509625, 'id': 1842000}	1	[0]	[[[ 0.4269087 ,8836.50223593, 34.1399752 , 70.6732744 ]]]	[[[ 0.54044593,20.5573535 ,70.6732744 ]]]	[[[0.00000033,0.00000033,0.00000033,0.00000033]]]	[[[0.00000033,0.00000033,0.00000033]]]	[[[0.00000033,0.00000033,0. ]]]	[1.]
{'B_diff': 1.0, 'I_diff': 0.5, 'N0': 612.0871592067097, 'h_N': 13.744953439173786, 'r0': 0.5196668694286704, 'a0': 0.001316715553233924, 'h0': 0.9176647482591782, 'alpha0': 0.00041226604059937136, 'eta0': 1.3637333713664206, 'delta': 0.04144627810865183, 'n': 1.689642344103524, 'nu': 1.814784965833063, 'a_scale': 3.6463521552018214, 'id': 1842600}	1	[0]	[[[ 1.53749481,3668.530576 , 33.1858988 , 66.6171626 ]]]	[[[384.148406 , 22.6342048, 66.6171626]]]	[[[0.00000033,0.00000033,0.00000033,0.00000033]]]	[[[0.00000033,0.00000033,0.00000033]]]	[[[0.00000033,0.00000033,0. ]]]	[1.]
{'B_diff': 0.75, 'I_diff': 0.5, 'N0': 1635.511118319025, 'h_N': 8.747905388122838, 'r0': 1.2342653824405518, 'a0': 0.0019915095724037206, 'h0': 1.627295730821721, 'alpha0': 0.0005236148306798852, 'eta0': 2.846956059771297, 'delta': 0.04757845462639812, 'n': 1.5179822766905713, 'nu': 1.6899720239566327, 'a_scale': 4.000370106393695, 'id': 1841800}	2	[0,0]	[[[ 0.38959363, 6223.168315 , 46.3124459 , 80.6664312 ], [ 0.37112179,11881.442151 , 46.6795811 , 36.7765432 ]]]	[[[6054.36083 , 31.5495134, 80.6664312], [ 322.825851 , 31.2643592, 36.7765432]]]	[[[0.00000033,0.00000033,0.00000033,0.00000033], [0. ,0. ,0. ,0. ]]]	[[[0.00000033,0.00000033,0.00000033], [0. ,0. ,0. ]]]	[[[0.00000033,0.00000033,0. ], [0. ,0. ,0. ]]]	[0.605,0.395]
{'B_diff': 1.0, 'I_diff': 0.5, 'N0': 1807.8047519942384, 'h_N': 18.143462798555902, 'r0': 0.7781550461299612, 'a0': 0.0010483024955174791, 'h0': 1.0217678483002335, 'alpha0': 0.00041983886371163673, 'eta0': 4.603378157581712, 'delta': 0.04757764951408536, 'n': 1.9546743207292154, 'nu': 1.3318702907006779, 'a_scale': 2.558398914981044, 'id': 1797800}	2	[0,1]	[[[ 357.576213 ,2257.177594 , 416.8678666, 376.261209 ], [1727.01568 , 25.1705709, 129.7691606, 0. ]]]	[[[2156.99179 , 380.392169 , 376.261209 ], [ 14.0904928, 86.9249716, 0. ]]]	[[[1.02242594,1.14892772,1.16495919,0.15944578], [0.00000033,0.00000033,0.00000033,0. ]]]	[[[1.16113416,1.1971663 ,0.15944578], [0.00000033,0.00000033,0. ]]]	[[[0.96527834,0.84987352,0. ], [0.00000033,0.00000033,0. ]]]	[0.945,0.055]
{'B_diff': 1.0, 'I_diff': 0.75, 'N0': 1154.6117896503897, 'h_N': 14.21348999402324, 'r0': 1.2506563232086, 'a0': 0.0011263576945402718, 'h0': 1.600392393274696, 'alpha0': 0.00041036491776261783, 'eta0': 3.0882506985194236, 'delta': 0.04205826096964668, 'n': 1.7588992158096022, 'nu': 1.1551097594933382, 'a_scale': 2.6948004172236804, 'id': 1833200}	2	[0,0]	[[[ 5.25423027,4473.999892 , 226.6870384 , 252.815348 ], [ 5.57042584,4550.394599 , 224.41710529, 248.811795 ]]]	[[[385.869542,225.845155,252.815348], [377.583089,223.513654,248.811795]]]	[[[5.30227595,0.30261183,0.83268453,0.35336648], [4.76384746,0.30817434,0.86590721,0.38163034]]]	[[[0.54308754,0.83410682,0.35336648], [0.59925152,0.8678599 ,0.38163034]]]	[[[0.32063028,0.67929877,0. ], [0.32195907,0.62741801,0. ]]]	[0.97,0.03]
{'B_diff': 0.5, 'I_diff': 0.5, 'N0': 697.3083273190355, 'h_N': 7.468070567144249, 'r0': 1.2640938335477403, 'a0': 0.0012801733331110913, 'h0': 1.0561438134817966, 'alpha0': 0.0004620764418756944, 'eta0': 3.189274787462904, 'delta': 0.04520382858703989, 'n': 1.4392271528890017, 'nu': 1.6266788405677375, 'a_scale': 3.170850559338106, 'id': 1841000}	1	[0]	[[[ 0.37805016,3636.896832 , 57.3685358 , 91.0699423 ]]]	[[[102.512952 , 37.7402058, 91.0699423]]]	[[[0.,0.,0.,0.]]]	[[[0.,0.,0.]]]	[[[0.,0.,0.]]]	[1.]
{'B_diff': 0.5, 'I_diff': 0.25, 'N0': 703.402940026966, 'h_N': 15.55296895768895, 'r0': 0.5915291656395019, 'a0': 0.0018210547816419642, 'h0': 2.274663629955534, 'alpha0': 0.00030553158984087975, 'eta0': 2.67244908470123, 'delta': 0.03799864469844304, 'n': 1.7979959637604053, 'nu': 1.9300876920205805, 'a_scale': 4.540916625668417, 'id': 1844000}	1	[0]	[[[ 1.19510665,3780.08681 , 34.8269628 , 31.6457461 ]]]	[[[1307.06299 , 22.3099476, 31.6457461]]]	[[[0.00000033,0.00000033,0.00000033,0.00000033]]]	[[[0.00000033,0.00000033,0.00000033]]]	[[[0.00000033,0.00000033,0. ]]]	[1.]
{'B_diff': 0.75, 'I_diff': 1.0, 'N0': 2006.0614363190261, 'h_N': 10.990723145747596, 'r0': 0.9005453844659075, 'a0': 0.0008380011341071797, 'h0': 1.2833157642812083, 'alpha0': 0.0003509595205638675, 'eta0': 5.006483388859885, 'delta': 0.037298519006656365, 'n': 1.181039957335246, 'nu': 1.215922786525457, 'a_scale': 1.8593600607993421, 'id': 1826200}	1	[0]	[[[ 58.5620729 ,7617.308437 , 558.45369838, 322.82852 ]]]	[[[164.055767,550.46094 ,322.82852 ]]]	[[[2.4253309 ,0.55227324,1.52323279,0.54741387]]]	[[[0.72371574,1.53414218,0.54741387]]]	[[[0.54930227,1.0338335 ,0. ]]]	[1.]
{'B_diff': 0.25, 'I_diff': 0.25, 'N0': 1296.8763487133876, 'h_N': 7.4625246230148345, 'r0': 1.841610368897302, 'a0': 0.001379494188594696, 'h0': 1.5178201371164022, 'alpha0': 0.0007913534605675891, 'eta0': 3.8119971821172043, 'delta': 0.0364616042499325, 'n': 1.510448989664873, 'nu': 1.5303637356408084, 'a_scale': 1.5933881489143098, 'id': 1824000}	1	[0]	[[[ 42.9417104,4633.79921 , 224.182487 , 161.394797 ]]]	[[[3567.25862 , 165.344715, 161.394797]]]	[[[2.77436604,0.46294744,1.83232849,0.67154048]]]	[[[0.47343848,1.88881065,0.67154048]]]	[[[0.43592979,1.68556841,0. ]]]	[1.]
{'B_diff': 1.0, 'I_diff': 1.0, 'N0': 1770.9341765559973, 'h_N': 14.72513193432975, 'r0': 1.439353398764322, 'a0': 0.0015532465612336731, 'h0': 1.864157518441386, 'alpha0': 0.0006265807226474572, 'eta0': 2.7702050606418025, 'delta': 0.0505699130050035, 'n': 1.5557476104662706, 'nu': 1.504002098386143, 'a_scale': 3.3564177839583844, 'id': 1843000}	2	[0,0]	[[[ 0.61093207, 5976.9480578 , 54.22052773, 105.062703 ], [ 0.56735672,14355.3190863 , 56.64789246, 33.0579344 ]]]	[[[5924.79383 , 47.4697319, 105.062703 ], [ 11.9150863, 46.8220054, 33.0579344]]]	[[[0.,0.,0.,0.], [0.,0.,0.,0.]]]	[[[0.,0.,0.], [0.,0.,0.]]]	[[[0.,0.,0.], [0.,0.,0.]]]	[0.35,0.65]
{'B_diff': 0.25, 'I_diff': 0.5, 'N0': 1312.1679599870467, 'h_N': 11.667457925061926, 'r0': 0.6580428455893315, 'a0': 0.000786642163364016, 'h0': 2.0196557282989382, 'alpha0': 0.000598054790427623, 'eta0': 5.204017602663973, 'delta': 0.044582219015403365, 'n': 1.7518830952384714, 'nu': 1.8380188285789933, 'a_scale': 2.2156351684640976, 'id': 1827400}	1	[0]	[[[ 204.700662 ,4245.74715 , 327.3644287, 67.3905801]]]	[[[3218.26553 , 280.17302 , 67.3905801]]]	[[[1.65355096,0.68529512,1.53738386,0.58075825]]]	[[[0.70187847,1.59968638,0.58075825]]]	[[[0.65191924,1.20142577,0. ]]]	[1.]
{'B_diff': 1.0, 'I_diff': 0.25, 'N0': 1634.015898592395, 'h_N': 13.124131525484984, 'r0': 1.1655543338076872, 'a0': 0.0011322966377647087, 'h0': 1.7735142774497528, 'alpha0': 0.0006900882718101213, 'eta0': 2.2700494835912, 'delta': 0.045491209558260914, 'n': 1.9217273635065033, 'nu': 1.010696607514718, 'a_scale': 4.332280913216371, 'id': 1832800}	7	[1,1,1,1,1,1,1]	[[[ 132.903099 ,2941.555336 , 357.652797 , 352.967109 ], [1509.36747 , 25.6261014 , 211.3007036 , 0. ], [ 0.53303462,6229.6012786 , 0. , 0. ], [ 0.53303462,9823.7757 , 0. , 0. ], [ 0.53303462,7856.41786 , 0. , 0. ], [ 0.53303462,7032.55986 , 0. , 0. ], [ 0.53303462,8852.81636 , 0. , 0. ]]]	[[[2587.35342 , 357.652797 , 352.967109 ], [ 13.1489563, 160.82993 , 0. ], [6217.3406 , 0. , 0. ], [3342.00106 , 0. , 0. ], [4915.88733 , 0. , 0. ], [5574.97374 , 0. , 0. ], [4118.76852 , 0. , 0. ]]]	[[[1.69388131,0.71962931,1.04321685,0.24445869], [0.00000033,0.00000033,0.00000033,0. ], [0.00000033,0.00000033,0. ,0. ], [0.00000033,0.00000033,0. ,0. ], [0.00000033,0.00000033,0. ,0. ], [0.00000033,0.00000033,0. ,0. ], [0.00000033,0.00000033,0. ,0. ]]]	[[[0.75152909,1.04321685,0.24445869], [0.00000033,0.00000033,0. ], [0.00000033,0. ,0. ], [0.00000033,0. ,0. ], [0.00000033,0. ,0. ], [0.00000033,0. ,0. ], [0.00000033,0. ,0. ]]]	[[[0.61144494,0. ,0. ], [0.00000033,0.00000033,0. ], [0.00000033,0. ,0. ], [0.00000033,0. ,0. ], [0.00000033,0. ,0. ], [0.00000033,0. ,0. ], [0.00000033,0. ,0. ]]]	[0.37 ,0.535,0.05 ,0.015,0.02 ,0.005,0.005]
{'B_diff': 0.75, 'I_diff': 0.5, 'N0': 749.5640340322504, 'h_N': 16.354974382314126, 'r0': 1.7121561574611528, 'a0': 0.0008106626886399679, 'h0': 2.094671252649316, 'alpha0': 0.0008181648233249446, 'eta0': 2.137215127084683, 'delta': 0.05602955978998091, 'n': 1.7498532364618564, 'nu': 1.9990624389018783, 'a_scale': 1.506225767698309, 'id': 1845000}	1	[0]	[[[ 0.58687043,3719.02303 , 22.97915761, 17.3357848 ]]]	[[[2066.35383 , 15.9828227, 17.3357848]]]	[[[0.,0.,0.,0.]]]	[[[0.,0.,0.]]]	[[[0.,0.,0.]]]	[1.]
{'B_diff': 0.5, 'I_diff': 1.0, 'N0': 1562.7806896321808, 'h_N': 14.30205795996429, 'r0': 1.9636329069404082, 'a0': 0.002013580481283372, 'h0': 2.130101842393771, 'alpha0': 0.0006693657171040554, 'eta0': 3.9574825062670964, 'delta': 0.04343588464090795, 'n': 1.280691500284425, 'nu': 1.8257078643416922, 'a_scale': 1.599415739951299, 'id': 1844600}	1	[0]	[[[ 0.33776837,9526.35749 , 29.31210802, 27.5250875 ]]]	[[[2086.37309 , 22.302473 , 27.5250875]]]	[[[0.,0.,0.,0.]]]	[[[0.,0.,0.]]]	[[[0.,0.,0.]]]	[1.]
{'B_diff': 0.5, 'I_diff': 1.0, 'N0': 1891.2880214758059, 'h_N': 8.648861754852849, 'r0': 0.7861949412759033, 'a0': 0.0009204389237739091, 'h0': 1.3775541397018731, 'alpha0': 0.000780695501482039, 'eta0': 2.7743717399894177, 'delta': 0.05737512631485011, 'n': 1.26128513542462, 'nu': 1.1559459275941633, 'a_scale': 2.6935907879444523, 'id': 1825400}	1	[0]	[[[ 103.919787 ,8026.030567 , 474.49041255, 167.880366 ]]]	[[[215.868087,473.351281,167.880366]]]	[[[2.24609637,0.53361 ,1.63509948,0.78734675]]]	[[[0.643776 ,1.63688818,0.78734675]]]	[[[0.53129597,1.01831228,0. ]]]	[1.]
{'B_diff': 1.0, 'I_diff': 0.75, 'N0': 1261.2285709362855, 'h_N': 12.688779844893823, 'r0': 1.5712795731246236, 'a0': 0.0016918795794176786, 'h0': 1.0143320923191887, 'alpha0': 0.0007140331491395321, 'eta0': 4.650254056211886, 'delta': 0.044136184853814334, 'n': 1.6616658633230332, 'nu': 1.6187726710989265, 'a_scale': 3.99337272359503, 'id': 1826800}	1	[0]	[[[ 35.0875479,5561.48638 , 225.5758019, 177.840201 ]]]	[[[916.45716 ,206.333281,177.840201]]]	[[[3.41049259,0.54706509,1.97898784,0.64276548]]]	[[[1.52358743,2.01647206,0.64276548]]]	[[[0.75721763,1.87575205,0. ]]]	[1.]
{'B_diff': 0.75, 'I_diff': 0.5, 'N0': 1380.505657876586, 'h_N': 17.931801876676094, 'r0': 1.9534517460831364, 'a0': 0.0017813850813632568, 'h0': 0.9520965176512839, 'alpha0': 0.0007136041193534844, 'eta0': 4.731700632066026, 'delta': 0.04913155184495237, 'n': 1.910390938864619, 'nu': 1.6421623651684685, 'a_scale': 1.2869806909935058, 'id': 1813000}	1	[0]	[[[ 158.176938 ,3151.088755 , 295.2962629, 188.657779 ]]]	[[[2955.21237 , 242.807488, 188.657779]]]	[[[1.61349668,0.72512339,1.42981954,0.26141773]]]	[[[0.73013318,1.50168267,0.26141773]]]	[[[0.68125823,1.12665594,0. ]]]	[1.]
{'B_diff': 1.0, 'I_diff': 0.75, 'N0': 1822.260111980419, 'h_N': 19.290083931217673, 'r0': 0.7535987585525967, 'a0': 0.0014702178728521209, 'h0': 1.488200177135034, 'alpha0': 0.00038355896485754417, 'eta0': 1.6793056668277957, 'delta': 0.048608309129380384, 'n': 1.233064655457821, 'nu': 1.5859088342603576, 'a_scale': 3.5982892849169215, 'id': 1846000}	2	[0,0]	[[[ 1.41738542,14707.23936765, 61.9931239 , 41.4745542 ], [ 1.55097368, 6014.38126418, 54.1208199 , 127.924256 ]]]	[[[ 0.09786765, 41.9961561 , 41.4745542 ], [6009.54577 , 47.1470186 , 127.924256 ]]]	[[[0.00000033,0.00000033,0.00000033,0.00000033], [0. ,0. ,0. ,0. ]]]	[[[0.00000033,0.00000033,0.00000033], [0. ,0. ,0. ]]]	[[[0.00000033,0.00000033,0. ], [0. ,0. ,0. ]]]	[0.685,0.315]
{'B_diff': 1.0, 'I_diff': 0.5, 'N0': 1410.0792426223006, 'h_N': 8.164141902676768, 'r0': 0.636986373857207, 'a0': 0.0018615380722161927, 'h0': 2.156078773125577, 'alpha0': 0.0008466330276580848, 'eta0': 3.3145646733283605, 'delta': 0.05519590151519328, 'n': 1.4867476608953956, 'nu': 1.4331809849329893, 'a_scale': 3.017698902892917, 'id': 1823400}	1	[0]	[[[ 175.283545 ,3578.593775 , 267.7016068, 97.7212878]]]	[[[3327.66749 , 257.478527 , 97.7212878]]]	[[[1.72712629,0.66082388,1.53538637,0.60542549]]]	[[[0.67421047,1.55960816,0.60542549]]]	[[[0.550533 ,0.9789796,0. ]]]	[1.]
{'B_diff': 1.0, 'I_diff': 0.5, 'N0': 781.2728053047456, 'h_N': 8.79661732831617, 'r0': 1.4866489118195103, 'a0': 0.0009096896233581153, 'h0': 1.4858895054013894, 'alpha0': 0.0008523909573587975, 'eta0': 3.23915240314754, 'delta': 0.04898510313246461, 'n': 1.9163617530100208, 'nu': 1.1513805847372693, 'a_scale': 1.1677160313057757, 'id': 1817000}	1	[0]	[[[ 18.2351783 ,923.285914 ,155.76485266,271.847748 ]]]	[[[799.642975,149.923548,271.847748]]]	[[[2.11971397,0.54845782,0.57149167,0.10173506]]]	[[[0.58572058,0.58034403,0.10173506]]]	[[[0.47090139,0.34593225,0. ]]]	[1.]
{'B_diff': 0.25, 'I_diff': 0.5, 'N0': 864.8946782435639, 'h_N': 6.408277895185503, 'r0': 0.6463589249354138, 'a0': 0.0007929077376672982, 'h0': 1.7929198043370436, 'alpha0': 0.00021759403564053741, 'eta0': 2.602816695103391, 'delta': 0.03241541150657203, 'n': 1.9125931131378486, 'nu': 1.6192915414525189, 'a_scale': 4.5117251607179565, 'id': 1846600}	1	[0]	[[[ 0.44897641,3983.44432 , 63.3463579 , 102.544472 ]]]	[[[1028.11428 , 44.6553683, 102.544472 ]]]	[[[0.00000033,0.00000033,0.00000033,0.00000033]]]	[[[0.00000033,0.00000033,0.00000033]]]	[[[0.00000033,0.00000033,0. ]]]	[1.]
{'B_diff': 0.25, 'I_diff': 0.75, 'N0': 2097.6484836683057, 'h_N': 11.763046344240117, 'r0': 1.1612673840942678, 'a0': 0.0005517545990203207, 'h0': 0.8808196073011975, 'alpha0': 0.0006531142481897871, 'eta0': 2.269431936732183, 'delta': 0.04498812164470498, 'n': 1.4271612687061372, 'nu': 1.6852009472821288, 'a_scale': 2.994463619693716, 'id': 1846800}	1	[0]	[[[ 0.51806029,11840.2375 , 35.13263109, 92.6091487 ]]]	[[[2036.53458 , 25.6070289, 92.6091487]]]	[[[0.00000033,0.00000033,0.00000033,0.00000033]]]	[[[0.00000033,0.00000033,0.00000033]]]	[[[0.00000033,0.00000033,0. ]]]	[1.]
{'B_diff': 1.0, 'I_diff': 0.5, 'N0': 1470.5918550101567, 'h_N': 15.29439326151716, 'r0': 0.6275793959880642, 'a0': 0.0017919499297786843, 'h0': 1.0234083405874244, 'alpha0': 0.0005944494796925881, 'eta0': 3.9459631277451948, 'delta': 0.054524865586556184, 'n': 1.9046289995642465, 'nu': 1.8093516688122402, 'a_scale': 1.4971341427308547, 'id': 1813800}	1	[0]	[[[ 272.31861 ,2942.6066357, 274.2550327, 162.960938 ]]]	[[[2918.86267 , 214.229862, 162.960938]]]	[[[1.29720202,0.86655415,1.49737291,0.32031526]]]	[[[0.86791871,1.57472557,0.32031526]]]	[[[0.75215007,1.25040134,0. ]]]	[1.]
{'B_diff': 0.75, 'I_diff': 1.0, 'N0': 820.7057349825136, 'h_N': 11.752005510932905, 'r0': 0.6902416102874882, 'a0': 0.0016668886245702677, 'h0': 1.725326967208993, 'alpha0': 0.000615019746753424, 'eta0': 4.094585204373266, 'delta': 0.03000832918943814, 'n': 1.9208406807926943, 'nu': 1.517789482058813, 'a_scale': 4.656113679019718, 'id': 1848600}	1	[0]	[[[ 0.63778411,5372.7907596 , 37.75571011, 62.3872674 ]]]	[[[77.5198896,31.3810517,62.3872674]]]	[[[0.00000033,0.00000033,0.00000033,0.00000033]]]	[[[0.00000033,0.00000033,0.00000033]]]	[[[0.00000033,0.00000033,0. ]]]	[1.]
{'B_diff': 0.75, 'I_diff': 1.0, 'N0': 720.0116890079582, 'h_N': 5.324275270276303, 'r0': 1.7557324642935526, 'a0': 0.0007704473112878775, 'h0': 1.7894644661229775, 'alpha0': 0.0007825051855913723, 'eta0': 1.8506880385537694, 'delta': 0.059735893233697525, 'n': 1.3022265862847342, 'nu': 1.0972471558584582, 'a_scale': 2.710467855069659, 'id': 1842200}	1	[0]	[[[ 0.2989716 ,3700.34026961, 203.3232387 , 61.4139558 ]]]	[[[ 2.25871961,176.413467 , 61.4139558 ]]]	[[[0.15880988,0.14291683,0.47098561,0.40656461]]]	[[[0.26972081,0.48987959,0.40656461]]]	[[[0.14284078,0.35736742,0. ]]]	[1.]
{'B_diff': 1.0, 'I_diff': 1.0, 'N0': 1104.970752350394, 'h_N': 8.608880865979417, 'r0': 1.3018383822840376, 'a0': 0.0009570617485399057, 'h0': 1.1709436875192076, 'alpha0': 0.0006495208892027815, 'eta0': 4.71013212281649, 'delta': 0.053499140280048374, 'n': 1.993235814053008, 'nu': 1.0639175569286157, 'a_scale': 4.215323744465454, 'id': 1836600}	2	[0,1]	[[[ 5.38143317,1932.9584556 , 399.2079527 , 344.980883 ], [ 960.491089 , 29.8370723 , 227.6543554 , 0. ]]]	[[[ 14.8029956,399.166108 ,344.980883 ], [ 17.2087668,131.256639 , 0. ]]]	[[[1.28958679,0.52023568,0.52456789,0.14421138], [0.00000033,0.00000033,0.00000033,0. ]]]	[[[0.56822436,0.52460911,0.14421138], [0.00000033,0.00000033,0. ]]]	[[[0.52001277,0.2885114 ,0. ], [0.00000033,0.00000033,0. ]]]	[0.855,0.145]
{'B_diff': 0.75, 'I_diff': 0.5, 'N0': 1056.3490782136416, 'h_N': 5.218040341903322, 'r0': 0.6478553829658975, 'a0': 0.0013086916950009516, 'h0': 1.7202426020311397, 'alpha0': 0.00077259904733599, 'eta0': 4.188696908466904, 'delta': 0.04879965548651648, 'n': 1.861164891804763, 'nu': 1.407432670537529, 'a_scale': 2.6643771468941813, 'id': 1822600}	1	[0]	[[[ 159.560482 ,2391.455218 , 243.2446276, 118.767311 ]]]	[[[2162.40273 , 223.200042, 118.767311]]]	[[[1.45791816,0.78505633,1.34206243,0.36034166]]]	[[[0.80221106,1.38304379,0.36034166]]]	[[[0.68986697,0.91611098,0. ]]]	[1.]
{'B_diff': 0.75, 'I_diff': 1.0, 'N0': 2051.5976504022724, 'h_N': 12.88182930533651, 'r0': 0.6059304589625442, 'a0': 0.0010249646014387815, 'h0': 1.984670731339501, 'alpha0': 0.0007353723148384808, 'eta0': 5.166359816229464, 'delta': 0.038050928959541805, 'n': 1.8196828661286442, 'nu': 1.0343986279628101, 'a_scale': 1.9539160413929153, 'id': 1832600}	6	[1,1,1,1,1,1]	[[[ 377.099628 , 3680.919145 , 491.722273 , 299.050846 ], [ 1912.34046 , 60.64866205, 163.997599 , 0. ], [ 1960.74993 , 29.0210734 , 143.6548736 , 0. ], [ 0.86315034,14311.95868 , 0. , 0. ], [ 0.86315034, 8596.434176 , 0. , 0. ], [ 0.86315034,12091.84374 , 0. , 0. ]]]	[[[2949.26138 , 491.722273 , 299.050846 ], [ 9.57148655, 163.997599 , 0. ], [ 18.0751387 , 77.6556253 , 0. ], [2022.11918 , 0. , 0. ], [8439.55018 , 0. , 0. ], [4514.8798 , 0. , 0. ]]]	[[[1.19822249,0.9716365 ,1.28278524,0.27261013], [0.00000033,0.00000033,0.00000033,0. ], [0.00000033,0.00000033,0.00000033,0. ], [0.00000033,0.00000033,0. ,0. ], [0.00000033,0.00000033,0. ,0. ], [0.00000033,0.00000033,0. ,0. ]]]	[[[1.01429009,1.28278524,0.27261013], [0.00000033,0.00000033,0. ], [0.00000033,0.00000033,0. ], [0.00000033,0. ,0. ], [0.00000033,0. ,0. ], [0.00000033,0. ,0. ]]]	[[[0.87079594,0. ,0. ], [0.00000033,0. ,0. ], [0.00000033,0.00000033,0. ], [0.00000033,0. ,0. ], [0.00000033,0. ,0. ], [0.00000033,0. ,0. ]]]	[0.595,0.115,0.245,0.005,0.035,0.005]
{'B_diff': 0.5, 'I_diff': 1.0, 'N0': 2130.003063185407, 'h_N': 5.913704633283942, 'r0': 1.2612904894308588, 'a0': 0.0014718214245597562, 'h0': 0.758931690985729, 'alpha0': 0.00026833097650841536, 'eta0': 3.276511558235607, 'delta': 0.03966032355456219, 'n': 1.0634117854449323, 'nu': 1.7441501003624411, 'a_scale': 4.672030834210668, 'id': 1847800}	2	[0,1]	[[[ 0.21288208,13766.6858 , 60.6651349 , 104.035287 ], [ 0.23698747, 7945.5376 , 43.95226885, 223.311969 ]]]	[[[ 0. , 31.2826347, 104.035287 ], [7945.5376 , 39.1083165, 223.311969 ]]]	[[[0. ,0. ,0. ,0. ], [0.00000033,0.00000033,0.00000033,0.00000033]]]	[[[0. ,0. ,0. ], [0.00000033,0.00000033,0.00000033]]]	[[[0. ,0. ,0. ], [0. ,0.00000033,0. ]]]	[0.85,0.15]
{'B_diff': 0.75, 'I_diff': 0.5, 'N0': 1357.6453277528026, 'h_N': 17.250630579718294, 'r0': 0.566607589959673, 'a0': 0.0020766012406180333, 'h0': 0.5809460506355663, 'alpha0': 0.000714395557928071, 'eta0': 2.386913284194516, 'delta': 0.05775786531445473, 'n': 1.409304113896098, 'nu': 1.5567831355154569, 'a_scale': 3.0084648114240817, 'id': 1838600}	1	[0]	[[[ 2.66767008,7909.478876 , 72.456617 , 168.689005 ]]]	[[[298.763766 , 53.0082517,168.689005 ]]]	[[[0.10426408,0.08314856,0.88358204,0.36790866]]]	[[[0.15210851,0.89947522,0.36790866]]]	[[[0.08045741,0.85202485,0. ]]]	[1.]
{'B_diff': 0.75, 'I_diff': 0.75, 'N0': 1259.8723799281602, 'h_N': 9.689081278846327, 'r0': 0.7381714728686676, 'a0': 0.0013067608965707913, 'h0': 2.083643653453939, 'alpha0': 0.0006346243913712807, 'eta0': 2.4350467288256565, 'delta': 0.031897019404311826, 'n': 1.336800430312723, 'nu': 1.2504824278181306, 'a_scale': 2.4923749194481637, 'id': 1848400}	1	[0]	[[[ 0.50855979,8556.5882415 , 68.36503287, 74.8582006 ]]]	[[[19.1716615,62.6161232,74.8582006]]]	[[[0. ,0. ,0.00000001,0. ]]]	[[[0. ,0.00000001,0. ]]]	[[[0.,0.,0.]]]	[1.]
{'B_diff': 1.0, 'I_diff': 0.75, 'N0': 1985.0724336782573, 'h_N': 7.735716486196633, 'r0': 0.9589653720998572, 'a0': 0.001959589260089673, 'h0': 1.8328098181157426, 'alpha0': 0.00021767931170048725, 'eta0': 2.8919300779780457, 'delta': 0.04463863433863803, 'n': 1.2423323698436675, 'nu': 1.0316751605068881, 'a_scale': 3.5147425843531503, 'id': 1839600}	1	[0]	[[[ 1.61109749,6799.98492208, 826.06787522, 365.836813 ]]]	[[[ 0.08644208,825.791 ,365.836813 ]]]	[[[0.82277893,0.44989417,0.73157418,0.41778192]]]	[[[0.74633237,0.73168585,0.41778192]]]	[[[0.44989097,0.45528691,0. ]]]	[1.]
{'B_diff': 1.0, 'I_diff': 0.75, 'N0': 1161.1765817736791, 'h_N': 7.003409017141622, 'r0': 1.4557029310639071, 'a0': 0.0006420467131056565, 'h0': 0.7547571315870825, 'alpha0': 0.00035188540346409733, 'eta0': 4.133268322557137, 'delta': 0.04052559512770352, 'n': 1.7108523925535954, 'nu': 1.800878109862507, 'a_scale': 4.259029687669025, 'id': 1849200}	2	[0,0]	[[[ 0.32370164,2809.9353348 , 42.7279046 , 250.029194 ], [ 0.24426472,8124.0578908 , 45.7855259 , 107.997358 ]]]	[[[2768.13338 , 32.2274707, 250.029194 ], [ 76.4893508, 31.3331466, 107.997358 ]]]	[[[0.00000033,0.00000033,0.00000033,0.00000033], [0.00000033,0.00000033,0.00000033,0.00000033]]]	[[[0.00000033,0.00000033,0.00000033], [0.00000033,0.00000033,0.00000033]]]	[[[0.00000033,0.00000033,0. ], [0.00000033,0.00000033,0. ]]]	[0.795,0.205]
{'B_diff': 1.0, 'I_diff': 0.75, 'N0': 650.762250881353, 'h_N': 8.454751781182207, 'r0': 0.7577064673279804, 'a0': 0.0013591890714163362, 'h0': 1.5141856253099273, 'alpha0': 0.00038984591282923743, 'eta0': 2.887820437170967, 'delta': 0.04207392123884478, 'n': 1.2689234638174942, 'nu': 1.2766443591698176, 'a_scale': 3.419203708135119, 'id': 1842800}	2	[0,0]	[[[ 3.33106066,2872.6143589 , 200.3390644 , 116.498687 ], [ 3.21544394,2891.1597008 , 202.549981 , 115.335588 ]]]	[[[ 83.5953289,103.588169 ,116.498687 ], [ 77.5336108,103.407128 ,115.335588 ]]]	[[[4.28211355,0.41915135,0.94067356,0.6270006 ], [4.46517127,0.42336109,0.93759178,0.64395093]]]	[[[2.06249296,0.73648899,0.6270006 ], [2.30365072,0.74405472,0.64395093]]]	[[[0.47114977,1.35443594,0. ], [0.4762012 ,1.33100128,0. ]]]	[0.98,0.02]
{'B_diff': 0.25, 'I_diff': 0.5, 'N0': 1417.032407849086, 'h_N': 18.82756750681064, 'r0': 0.5517057256991315, 'a0': 0.0010251758542353581, 'h0': 1.0346293874204866, 'alpha0': 0.0006289333264931436, 'eta0': 2.9173091922425636, 'delta': 0.048043381677634056, 'n': 1.9532957124112422, 'nu': 1.2047510650990758, 'a_scale': 1.255305599129532, 'id': 1817800}	2	[0,1]	[[[ 318.38563 ,2538.008258 , 311.6939081 , 259.3466 ], [1379.86498 , 18.11195901, 79.8747157 , 0. ]]]	[[[2022.29145 , 298.719688 , 259.3466 ], [ 11.2126696, 0. , 0. ]]]	[[[1.05504512,1.04540322,1.43659347,0.34947587], [0.00000033,0.00000033,0.00000033,0. ]]]	[[[1.0674172 ,1.45326898,0.34947587], [0.00000033,0. ,0. ]]]	[[[0.98866283,1.07202961,0. ], [0.00000033,0.00000033,0. ]]]	[0.98,0.02]
{'B_diff': 0.5, 'I_diff': 0.75, 'N0': 1034.3115735490142, 'h_N': 8.67830905065907, 'r0': 1.1621872969211726, 'a0': 0.0013761284915049438, 'h0': 1.8918126258015457, 'alpha0': 0.0006546197774746102, 'eta0': 5.055784458403084, 'delta': 0.05879272284216926, 'n': 1.702723600268547, 'nu': 1.9082470588212626, 'a_scale': 4.258710488494452, 'id': 1828400}	1	[0]	[[[ 105.096883 ,3029.19846 , 374.1245209, 84.311302 ]]]	[[[1325.82199 , 352.195108, 84.311302]]]	[[[1.74215296,0.71789536,1.12651821,0.70772771]]]	[[[0.93669317,1.15656268,0.70772771]]]	[[[0.63695982,1.24666811,0. ]]]	[1.]
{'B_diff': 0.25, 'I_diff': 0.75, 'N0': 1556.9163735663003, 'h_N': 17.08122766219648, 'r0': 0.7706886112270077, 'a0': 0.0013864049480156603, 'h0': 0.6900855134969773, 'alpha0': 0.00021534745219413154, 'eta0': 1.7523483652954142, 'delta': 0.03135216370413255, 'n': 1.570335385688244, 'nu': 1.4045902642402002, 'a_scale': 2.8601057604458893, 'id': 1850000}	1	[0]	[[[ 1.83154289,3965.069695 , 93.7242153 , 521.779805 ]]]	[[[882.464115 , 79.1767484,521.779805 ]]]	[[[0.00000033,0.00000033,0.00000033,0.00000033]]]	[[[0.00000033,0.00000033,0.00000033]]]	[[[0.00000033,0.00000033,0. ]]]	[1.]
{'B_diff': 0.5, 'I_diff': 1.0, 'N0': 1799.1361284142176, 'h_N': 6.237544113310445, 'r0': 0.7799892187552495, 'a0': 0.0013765431526529702, 'h0': 0.7368157738640523, 'alpha0': 0.0008650509107875227, 'eta0': 5.092112846362339, 'delta': 0.054677640423895446, 'n': 1.402513960025615, 'nu': 1.6551122752668124, 'a_scale': 1.5692687152211122, 'id': 1812600}	2	[0,1]	[[[ 361.541715 ,3657.380539 , 415.6892196 , 209.979468 ], [1654.8777 , 48.23417884, 287.0477356 , 0. ]]]	[[[3376.42584 , 396.581261 , 209.979468 ], [ 43.1476596, 73.8271716, 0. ]]]	[[[1.18543341,0.9609331 ,1.48021497,0.2725848 ], [0.00000033,0.00000033,0.00000033,0. ]]]	[[[0.96831729,1.50822697,0.2725848 ], [0.00000033,0.00000033,0. ]]]	[[[0.89370716,0.97439255,0. ], [0.00000033,0.00000033,0. ]]]	[0.96,0.04]
{'B_diff': 0.5, 'I_diff': 0.75, 'N0': 784.8813154070162, 'h_N': 19.808079057248314, 'r0': 1.589782417063235, 'a0': 0.0012795001771995348, 'h0': 1.7047072796975116, 'alpha0': 0.0005134061269777267, 'eta0': 4.515247564081442, 'delta': 0.04852457413661616, 'n': 1.60986238804352, 'nu': 1.488594490413687, 'a_scale': 3.2915365086686634, 'id': 1834800}	1	[0]	[[[ 20.28657 ,2569.438782 , 246.6958448, 129.36379 ]]]	[[[295.575772,228.529658,129.36379 ]]]	[[[2.55838451,0.63698676,1.22439958,0.69546937]]]	[[[0.77558109,1.26569754,0.69546937]]]	[[[0.62276893,1.11539406,0. ]]]	[1.]
{'B_diff': 0.75, 'I_diff': 0.25, 'N0': 934.1663512725002, 'h_N': 5.593780348378129, 'r0': 1.4097182989516435, 'a0': 0.0006585007988795172, 'h0': 1.714069691411844, 'alpha0': 0.00041237288583426894, 'eta0': 3.1529132822126114, 'delta': 0.04009603635635649, 'n': 1.502511839762048, 'nu': 1.0548377721632622, 'a_scale': 4.685494051427751, 'id': 1841600}	1	[0]	[[[ 1.25688649,1436.212344 , 342.41291563, 322.577549 ]]]	[[[243.405324,341.472873,322.577549]]]	[[[0.77905186,0.44577313,0.38620501,0.1501718 ]]]	[[[0.53875007,0.38667369,0.1501718 ]]]	[[[0.43168331,0.25540043,0. ]]]	[1.]
{'B_diff': 0.5, 'I_diff': 0.25, 'N0': 1512.8286766935212, 'h_N': 15.197280542507016, 'r0': 1.667876177503037, 'a0': 0.0013735648299116419, 'h0': 2.141485740001067, 'alpha0': 0.0003786599711760589, 'eta0': 1.935037665556069, 'delta': 0.05522705945983927, 'n': 1.5645105211655543, 'nu': 1.870848226501415, 'a_scale': 3.7812640282137697, 'id': 1850400}	1	[0]	[[[ 0.54320999,8731.02845 , 41.8107555 , 23.7286925 ]]]	[[[2903.78036 , 27.3818931, 23.7286925]]]	[[[0.,0.,0.,0.]]]	[[[0.,0.,0.]]]	[[[0.,0.,0.]]]	[1.]
{'B_diff': 1.0, 'I_diff': 0.5, 'N0': 1856.910126525704, 'h_N': 11.453172005583204, 'r0': 0.7272893450813871, 'a0': 0.001990278437627669, 'h0': 1.9381340488146723, 'alpha0': 0.00037662230646180197, 'eta0': 3.5679681285940674, 'delta': 0.05914793598930769, 'n': 1.0649090951712026, 'nu': 1.761871252937735, 'a_scale': 1.1115832791978468, 'id': 1833000}	3	[1,0,1]	[[[1856.90951 , 0. , 0. , 0. ], [ 362.422348 ,4163.19536314, 380.1966721 , 103.538275 ], [ 362.42234 ,4163.2511 , 380.1946891 , 103.54115 ]]]	[[[ 0. , 0. , 0. ], [4163.19517 , 310.319406, 103.538275], [4163.2511 , 310.317941, 103.54115 ]]]	[[[0.00000033,0. ,0. ,0. ], [1.45897668,0.80569912,1.4821322 ,0.57383534], [1.45897672,0.80569753,1.48215062,0.57381896]]]	[[[0. ,0. ,0. ], [0.80569913,1.54211384,0.57383534], [0.80569753,1.54213096,0.57381896]]]	[[[0. ,0. ,0. ], [0.69587744,1.24195084,0. ], [0. ,1.24197468,0. ]]]	[0.195,0.705,0.1 ]
{'B_diff': 0.25, 'I_diff': 0.75, 'N0': 2033.6787515270303, 'h_N': 16.077742330819884, 'r0': 1.9115601804174123, 'a0': 0.001936641620506937, 'h0': 0.8472568301899095, 'alpha0': 0.0006257508562792221, 'eta0': 4.298822261016569, 'delta': 0.04069551762413799, 'n': 1.5144076931744124, 'nu': 1.3468484977893467, 'a_scale': 1.8712097340794398, 'id': 1818000}	1	[0]	[[[ 113.640438 ,5726.06017 , 362.8273105, 378.65345 ]]]	[[[3869.73934 , 352.264397, 378.65345 ]]]	[[[2.02776594,0.59496307,1.73985991,0.36607134]]]	[[[0.6071514 ,1.75791898,0.36607134]]]	[[[0.57731423,1.19371007,0. ]]]	[1.]
{'B_diff': 0.75, 'I_diff': 0.25, 'N0': 2150.1621643178764, 'h_N': 12.422251224651236, 'r0': 1.7765065348417117, 'a0': 0.0007646999977008332, 'h0': 1.2906442240055775, 'alpha0': 0.0006606327147402277, 'eta0': 4.068889062636112, 'delta': 0.03935828009314858, 'n': 1.090854186478472, 'nu': 1.2070450028528272, 'a_scale': 1.5188448563866426, 'id': 1825600}	1	[0]	[[[ 34.3930833,4432.3588334, 670.5549933, 411.199879 ]]]	[[[4389.86455 , 617.470617, 411.199879]]]	[[[2.48095495,0.75673507,1.28907426,0.65574928]]]	[[[0.75856543,1.29831167,0.65574928]]]	[[[0.5753002 ,1.19126969,0. ]]]	[1.]
{'B_diff': 1.0, 'I_diff': 1.0, 'N0': 731.4100245013931, 'h_N': 16.495080689246983, 'r0': 0.5905963569074334, 'a0': 0.0007881927331490832, 'h0': 0.9180546536117042, 'alpha0': 0.0006200089716028215, 'eta0': 2.5522196319595896, 'delta': 0.0376165613356685, 'n': 1.644556991271596, 'nu': 1.3026056960028676, 'a_scale': 4.2410380748571015, 'id': 1849400}	1	[0]	[[[ 1.72463354,4205.18655679, 76.9075914 , 115.952493 ]]]	[[[ 2.60883679, 56.9721298 ,115.952493 ]]]	[[[0.,0.,0.,0.]]]	[[[0.,0.,0.]]]	[[[0.,0.,0.]]]	[1.]
{'B_diff': 0.5, 'I_diff': 0.75, 'N0': 2230.0997224475113, 'h_N': 6.44066554534741, 'r0': 0.662912517060735, 'a0': 0.0017651270170248238, 'h0': 0.7302341236604588, 'alpha0': 0.0003918374383106574, 'eta0': 1.9000250256013986, 'delta': 0.04650764769807717, 'n': 1.4727714841820365, 'nu': 1.7380512344519405, 'a_scale': 2.0399807078389305, 'id': 1850800}	1	[0]	[[[ 0.54622344,13105.0465 , 42.4810073 , 125.521969 ]]]	[[[2108.8666 , 31.0865887, 125.521969 ]]]	[[[0.00000033,0.00000033,0.00000033,0.00000033]]]	[[[0.00000033,0.00000033,0.00000033]]]	[[[0.00000033,0.00000033,0. ]]]	[1.]
{'B_diff': 0.75, 'I_diff': 0.5, 'N0': 1075.1137995375475, 'h_N': 11.23103299098099, 'r0': 1.1580195089752663, 'a0': 0.001762048409138959, 'h0': 1.1602126687111873, 'alpha0': 0.00039551908362612555, 'eta0': 2.0429742285804076, 'delta': 0.03025904531253723, 'n': 1.5430056007162263, 'nu': 1.3899717816453723, 'a_scale': 1.7350434289818288, 'id': 1851400}	1	[0]	[[[ 0.45363548,4334.24257 , 62.46588955, 194.16274 ]]]	[[[1514.49112 , 53.8133388, 194.16274 ]]]	[[[0.00000033,0.00000033,0.00000033,0.00000033]]]	[[[0.00000033,0.00000033,0.00000033]]]	[[[0.00000033,0.00000033,0. ]]]	[1.]
{'B_diff': 0.5, 'I_diff': 0.5, 'N0': 1770.5827320475476, 'h_N': 15.03810817089897, 'r0': 0.7514598986976442, 'a0': 0.0012605678670271378, 'h0': 1.4367299853746718, 'alpha0': 0.0006821461983953696, 'eta0': 3.892686176537759, 'delta': 0.038337483237725525, 'n': 1.3862042093083122, 'nu': 1.8038735276158446, 'a_scale': 3.1373985151489787, 'id': 1850600}	2	[0,0]	[[[ 0.87565581, 7606.705369 , 30.2509289 , 69.2632601 ], [ 0.85157972,11905.945284 , 30.7553602 , 41.9054444 ]]]	[[[7312.66808 , 19.9357309, 69.2632601], [ 226.524784 , 19.5740909, 41.9054444]]]	[[[0.,0.,0.,0.], [0.,0.,0.,0.]]]	[[[0.,0.,0.], [0.,0.,0.]]]	[[[0.,0.,0.], [0.,0.,0.]]]	[0.66,0.34]
{'B_diff': 0.75, 'I_diff': 0.25, 'N0': 994.8520152339554, 'h_N': 12.768075502645903, 'r0': 1.7073724809248192, 'a0': 0.0010771398824228184, 'h0': 1.2373787428830623, 'alpha0': 0.0008541043077990421, 'eta0': 3.845464619890224, 'delta': 0.040063198143510566, 'n': 1.1754653714420655, 'nu': 1.4299713936217335, 'a_scale': 3.354718924468536, 'id': 1838400}	1	[0]	[[[ 2.87701162,3016.73001 , 257.2537721 , 189.357538 ]]]	[[[1354.95161 , 230.696343, 189.357538]]]	[[[1.81096724,0.56153916,1.48275727,0.6462234 ]]]	[[[0.6760589 ,1.51820365,0.6462234 ]]]	[[[0.4757103 ,1.47438131,0. ]]]	[1.]
{'B_diff': 0.5, 'I_diff': 1.0, 'N0': 1937.9673316883695, 'h_N': 13.362318043849767, 'r0': 1.3751731340419804, 'a0': 0.0016645216018489493, 'h0': 0.926191225896193, 'alpha0': 0.000527761256651002, 'eta0': 1.6000570623951322, 'delta': 0.043164684946390745, 'n': 1.0756761306858307, 'nu': 1.6147431560906413, 'a_scale': 3.410476868093418, 'id': 1851000}	2	[0,1]	[[[ 0.4695061 ,12797.41700095, 42.9927731 , 73.2581214 ], [ 0.50280146, 7666.26265 , 37.77573767, 144.835558 ]]]	[[[ 0.00000095, 29.2702323 , 73.2581214 ], [7666.26265 , 32.5086312 , 144.835558 ]]]	[[[0.00000033,0.00000033,0.00000033,0.00000033], [0.00000033,0.00000033,0.00000033,0.00000033]]]	[[[0.0000095 ,0.00000033,0.00000033], [0.00000033,0.00000033,0.00000033]]]	[[[0.00000033,0.00000033,0. ], [0. ,0.00000033,0. ]]]	[0.99,0.01]
{'B_diff': 1.0, 'I_diff': 0.5, 'N0': 2168.5591938303464, 'h_N': 11.262975628802096, 'r0': 1.2750801345137899, 'a0': 0.0019657918427330215, 'h0': 0.712931619045963, 'alpha0': 0.000686016005573735, 'eta0': 1.5279620375016878, 'delta': 0.0535003538719874, 'n': 1.0127725574865574, 'nu': 1.750623115261811, 'a_scale': 2.274114499669203, 'id': 1852200}	3	[1,1,1]	[[[ 0.51913325,17696.3457 , 35.1151985 , 52.0038178 ], [ 0.54809912, 7467.60598 , 32.49168902, 117.178466 ], [ 2168.55847 , 0. , 0. , 0. ]]]	[[[ 0. , 20.9493768, 52.0038178], [7467.60598 , 23.785681 , 117.178466 ], [ 0. , 0. , 0. ]]]	[[[0.00000033,0.00000033,0.00000033,0.00000033], [0.00000033,0.00000033,0.00000033,0.00000033], [0.00000033,0. ,0. ,0. ]]]	[[[0. ,0.00000033,0.00000033], [0.00000033,0.00000033,0.00000033], [0. ,0. ,0. ]]]	[[[0.00000033,0.00000033,0. ], [0. ,0.00000033,0. ], [0. ,0. ,0. ]]]	[0.47,0.38,0.15]
{'B_diff': 0.25, 'I_diff': 1.0, 'N0': 1085.6687667709111, 'h_N': 6.8995881142220945, 'r0': 0.5689763058193285, 'a0': 0.0018392571647214166, 'h0': 1.407588911802722, 'alpha0': 0.0006045708492476891, 'eta0': 3.589343081584286, 'delta': 0.04556509104551062, 'n': 1.3925498007384407, 'nu': 1.0162384729447091, 'a_scale': 3.9194347254051465, 'id': 1824600}	2	[0,1]	[[[358.411825 ,990.152624 ,422.42547802,144.348643 ], [983.850432 , 44.0731346 ,174.02478 , 0. ]]]	[[[126.200738 ,422.425478 ,144.348643 ], [ 32.7982801, 72.59932 , 0. ]]]	[[[0.75243784,1.48885781,0.92311283,0.1937306 ], [0.00000033,0.00000033,0.00000033,0. ]]]	[[[1.62063088,0.92311283,0.1937306 ], [0.00000033,0.00000033,0. ]]]	[[[1.47310067,0.45132447,0. ], [0.00000033,0.00000033,0. ]]]	[0.965,0.035]
{'B_diff': 0.75, 'I_diff': 0.25, 'N0': 1447.6852561457836, 'h_N': 6.243117733962986, 'r0': 1.533497967816178, 'a0': 0.000987476359535103, 'h0': 0.8966060244966139, 'alpha0': 0.0006905399654082608, 'eta0': 2.3761267600348592, 'delta': 0.04567648296444721, 'n': 1.5633847752745762, 'nu': 1.327074955468024, 'a_scale': 1.2395352857982946, 'id': 1819200}	1	[0]	[[[ 27.4389532,3329.875799 , 164.7450775, 335.553019 ]]]	[[[3213.93272 , 121.831901, 335.553019]]]	[[[2.67534256,0.48243585,1.54062012,0.34506986]]]	[[[0.48729588,1.58841177,0.34506986]]]	[[[0.39638126,1.41036731,0. ]]]	[1.]
{'B_diff': 1.0, 'I_diff': 0.5, 'N0': 1941.1860372932376, 'h_N': 13.959343273054806, 'r0': 1.7496367112399955, 'a0': 0.002039275493705424, 'h0': 1.4244942098333633, 'alpha0': 0.0005942646828638875, 'eta0': 3.864401688008636, 'delta': 0.04946130429320246, 'n': 1.0418491625568764, 'nu': 1.1810116943112663, 'a_scale': 4.563054620312064, 'id': 1849000}	3	[1,1,0]	[[[1941.18539 , 0. , 0. , 0. ], [ 88.7092151 ,3479.4139 , 468.65137021, 391.121889 ], [ 217.487497 ,7855.021561 ,1013.514154 , 114.793501 ]]]	[[[ 0. , 0. , 0. ], [3479.4139 , 468.641877, 391.121889], [ 244.823701, 656.098705, 114.793501]]]	[[[0.00000033,0. ,0. ,0. ], [2.28625823,0.72600789,1.15817369,0.52817579], [1.79491746,0.82134843,1.14569402,1.27138103]]]	[[[0. ,0. ,0. ], [0.72600789,1.15818679,0.52817579], [4.06708776,1.12451327,1.27138103]]]	[[[0. ,0. ,0. ], [0. ,0.59344186,0. ], [0.87499165,1.44853565,0. ]]]	[0.875,0.12 ,0.005]
{'B_diff': 1.0, 'I_diff': 1.0, 'N0': 1570.843082564834, 'h_N': 8.305285873467597, 'r0': 0.8788732723331708, 'a0': 0.0006326575344606072, 'h0': 2.248480251369402, 'alpha0': 0.0006341025572768002, 'eta0': 3.12809574813763, 'delta': 0.03632800922860999, 'n': 1.8983257040117723, 'nu': 1.9725506241959905, 'a_scale': 3.9188868111264674, 'id': 1852600}	2	[0,0]	[[[ 0.36732419,13026.2353352 , 21.04937974, 14.8487911 ], [ 0.37921695, 5687.8563402 , 20.89720951, 43.5102209 ]]]	[[[ 88.6988352, 14.7292438, 14.8487911], [5643.69341 , 14.7857224, 43.5102209]]]	[[[0.00000033,0.00000033,0.00000033,0.00000033], [0. ,0. ,0. ,0. ]]]	[[[0.00000033,0.00000033,0.00000033], [0. ,0. ,0. ]]]	[[[0.00000033,0.00000033,0. ], [0. ,0. ,0. ]]]	[0.46,0.54]
{'B_diff': 0.5, 'I_diff': 0.25, 'N0': 920.6147527219812, 'h_N': 5.949056674256398, 'r0': 1.813404199129394, 'a0': 0.0010235337923920481, 'h0': 1.8629001038466406, 'alpha0': 0.000499122726163701, 'eta0': 2.7391492580214623, 'delta': 0.03120707075844083, 'n': 1.9280401269569816, 'nu': 1.5152243088295467, 'a_scale': 1.4470907822501156, 'id': 1853600}	1	[0]	[[[ 0.12623572,4105.43167 , 47.4486119 , 82.0608522 ]]]	[[[2382.24575 , 31.0638504, 82.0608522]]]	[[[0.00000033,0.00000033,0.00000033,0.00000033]]]	[[[0.00000033,0.00000033,0.00000033]]]	[[[0.00000033,0.00000033,0. ]]]	[1.]
{'B_diff': 1.0, 'I_diff': 0.25, 'N0': 2051.985045461239, 'h_N': 9.859321052184516, 'r0': 0.9460571216631773, 'a0': 0.0017195136238912256, 'h0': 2.1325688465753485, 'alpha0': 0.0003003647884846833, 'eta0': 3.1979905914537445, 'delta': 0.035173921784332186, 'n': 1.5343965165639624, 'nu': 1.9655972071667684, 'a_scale': 2.3232975771393902, 'id': 1852000}	1	[0]	[[[ 0.40223215,8418.83041 , 33.1313903 , 54.4211363 ]]]	[[[6608.50459 , 20.5619612, 54.4211363]]]	[[[0.,0.,0.,0.]]]	[[[0.,0.,0.]]]	[[[0.,0.,0.]]]	[1.]
{'B_diff': 0.75, 'I_diff': 0.25, 'N0': 1857.6667099128115, 'h_N': 19.121180189846413, 'r0': 0.8021841506360656, 'a0': 0.000823184872127164, 'h0': 0.8310127785137028, 'alpha0': 0.0003784865540976598, 'eta0': 4.560302208511971, 'delta': 0.04819228237472131, 'n': 1.603014016506716, 'nu': 1.2648064548332756, 'a_scale': 4.235565895356277, 'id': 1809600}	2	[0,1]	[[[ 432.625687 ,1751.40084 , 556.478163 , 434.143741 ], [1707.77783 , 48.1444031, 252.0211456, 0. ]]]	[[[1599.99705 , 485.978393 , 434.143741 ], [ 26.2728708, 175.583278 , 0. ]]]	[[[0.86657258,1.36968798,0.98500532,0.10978644], [0.00000033,0.00000033,0.00000033,0. ]]]	[[[1.39612726,1.01497721,0.10978644], [0.00000033,0.00000033,0. ]]]	[[[1.15543587,0.7866462 ,0. ], [0.00000033,0.00000033,0. ]]]	[0.945,0.055]
{'B_diff': 0.75, 'I_diff': 1.0, 'N0': 1507.875399079339, 'h_N': 17.24102489966977, 'r0': 0.9436804836682335, 'a0': 0.0005937908423797611, 'h0': 1.4482105257027167, 'alpha0': 0.00025220950606003013, 'eta0': 4.6702475376183585, 'delta': 0.04197095407117388, 'n': 1.83696821947214, 'nu': 1.804725743804521, 'a_scale': 4.561118616185129, 'id': 1851800}	1	[0]	[[[ 0.8958339,10558.252537 , 55.7153191, 69.8438006]]]	[[[116.261837 , 40.9318812, 69.8438006]]]	[[[0.,0.,0.,0.]]]	[[[0.,0.,0.]]]	[[[0.,0.,0.]]]	[1.]
{'B_diff': 0.75, 'I_diff': 0.25, 'N0': 2027.5359045187538, 'h_N': 8.090191947606357, 'r0': 1.883751171553881, 'a0': 0.0017426754155912758, 'h0': 1.3439492948825131, 'alpha0': 0.00029031034634003245, 'eta0': 3.3636571650781715, 'delta': 0.05474602973698926, 'n': 1.5922580052072435, 'nu': 1.49095391532975, 'a_scale': 4.269361803023331, 'id': 1822400}	1	[0]	[[[ 167.246515,5077.818917, 448.626386, 256.019058]]]	[[[4844.68796 , 334.977059, 256.019058]]]	[[[1.93889358,0.61946673,1.36807002,0.36202675]]]	[[[0.62405035,1.43502732,0.36202675]]]	[[[0.5582136 ,1.18004723,0. ]]]	[1.]
{'B_diff': 0.75, 'I_diff': 0.75, 'N0': 2156.9350891445565, 'h_N': 16.185022536096483, 'r0': 0.7097844220543279, 'a0': 0.0010418033960113296, 'h0': 1.895893245679735, 'alpha0': 0.0004983123727435221, 'eta0': 3.2594768782996866, 'delta': 0.04138488073554343, 'n': 1.9776929253378188, 'nu': 1.4426136131682044, 'a_scale': 1.8371678876001727, 'id': 1851600}	1	[0]	[[[ 1.09196761,12835.99868 , 64.92181513, 76.0335845 ]]]	[[[3132.93838 , 57.7067611, 76.0335845]]]	[[[0.,0.,0.,0.]]]	[[[0.,0.,0.]]]	[[[0.,0.,0.]]]	[1.]
{'B_diff': 0.75, 'I_diff': 0.5, 'N0': 1765.976265260887, 'h_N': 17.756707805510892, 'r0': 1.7925736731147945, 'a0': 0.0010410321344546617, 'h0': 0.8664390637197901, 'alpha0': 0.0005301467765379371, 'eta0': 4.911536475495824, 'delta': 0.055607514673663816, 'n': 1.8536823368927755, 'nu': 1.0672899110171277, 'a_scale': 2.6126775363967685, 'id': 1854600}	1	[1]	[[[1573.32313 , 31.5624127, 326.607832 , 0. ]]]	[[[ 17.8798101,201.34603 , 0. ]]]	[[[0.,0.,0.,0.]]]	[[[0.,0.,0.]]]	[[[0.,0.,0.]]]	[1.]
{'B_diff': 0.25, 'I_diff': 0.5, 'N0': 1950.4854670520588, 'h_N': 5.684873507661431, 'r0': 1.7942374094616798, 'a0': 0.0010534729166267309, 'h0': 1.6780663507267723, 'alpha0': 0.0005674712606454146, 'eta0': 2.752191099566647, 'delta': 0.0398771736373542, 'n': 1.3572583691177764, 'nu': 1.4833563303003288, 'a_scale': 2.6102772741876588, 'id': 1853000}	1	[0]	[[[ 0.14050951,10995.8635 , 55.6747187 , 74.5515799 ]]]	[[[2096.89173 , 41.1190849, 74.5515799]]]	[[[0.,0.,0.,0.]]]	[[[0.,0.,0.]]]	[[[0.,0.,0.]]]	[1.]
{'B_diff': 0.75, 'I_diff': 1.0, 'N0': 1136.816471184653, 'h_N': 7.070885592726925, 'r0': 1.1838888631053053, 'a0': 0.000818901258741881, 'h0': 0.7724246325703179, 'alpha0': 0.0007187493126327592, 'eta0': 1.9149831884554294, 'delta': 0.03989032236268619, 'n': 1.423313052497959, 'nu': 1.1228559584150273, 'a_scale': 1.5182313227140014, 'id': 1845400}	1	[0]	[[[ 0.79964668,2587.671393 , 113.08127722, 410.005045 ]]]	[[[510.675693,113.005894,410.005045]]]	[[[0.17745989,0.14190898,0.35402207,0.08749318]]]	[[[0.22186354,0.35417951,0.08749318]]]	[[[0.12263709,0.12975751,0. ]]]	[1.]
{'B_diff': 0.75, 'I_diff': 0.75, 'N0': 1156.7471245955373, 'h_N': 9.011973665179893, 'r0': 1.389714309667235, 'a0': 0.0011826098025904757, 'h0': 0.8927898372884091, 'alpha0': 0.0005048078098060569, 'eta0': 4.861394370574852, 'delta': 0.03736269879297405, 'n': 1.1352246972134217, 'nu': 1.6325728200003098, 'a_scale': 3.8327046266611062, 'id': 1845200}	2	[0,0]	[[[ 7.35438746,4310.09632 , 297.032433 , 182.10232 ], [ 9.90124265,4420.55574 , 338.375597 , 172.140918 ]]]	[[[1350.70935 , 118.072749, 182.10232 ], [1162.76021 , 132.977082, 172.140918]]]	[[[3.15002371,0.51689846,2.01144796,0.58055463], [2.90009059,0.52961406,1.89446396,0.61661956]]]	[[[0.84301458,1.89670882,0.58055463], [0.88630611,1.82667136,0.61661956]]]	[[[0.88128275,2.48775816,0. ], [0.796164 ,2.31072503,0. ]]]	[0.565,0.435]
{'B_diff': 1.0, 'I_diff': 0.5, 'N0': 970.5164200106026, 'h_N': 11.193408064994966, 'r0': 1.886653838887081, 'a0': 0.0009526100540326451, 'h0': 1.082265861683952, 'alpha0': 0.00033166370239425306, 'eta0': 5.060992146860126, 'delta': 0.03629790022310295, 'n': 1.4457643417705683, 'nu': 1.0942787772277258, 'a_scale': 2.1883545954584633, 'id': 1855400}	1	[0]	[[[ 7.88275923,287.8106562 ,385.9881103 ,422.777258 ]]]	[[[ 77.0824832,312.894056 ,422.777258 ]]]	[[[0.,0.,0.,0.]]]	[[[0.,0.,0.]]]	[[[0.,0.,0.]]]	[1.]
{'B_diff': 0.5, 'I_diff': 0.5, 'N0': 2183.718208751932, 'h_N': 16.132406270128754, 'r0': 0.8231836221947314, 'a0': 0.0005968517510412967, 'h0': 1.988807263410307, 'alpha0': 0.0007991226381946692, 'eta0': 3.344899992515999, 'delta': 0.0519343145284233, 'n': 1.7706625032204875, 'nu': 1.407292959666532, 'a_scale': 1.0198765148702393, 'id': 1834600}	1	[0]	[[[ 240.559732 ,6803.566742 , 433.1502293, 123.500294 ]]]	[[[6506.6 , 402.161103, 123.500294]]]	[[[1.90158997,0.60357369,1.68634891,0.7552327 ]]]	[[[0.60798474,1.71414335,0.7552327 ]]]	[[[0.55164047,1.35643207,0. ]]]	[1.]
{'B_diff': 0.75, 'I_diff': 1.0, 'N0': 891.3097264740084, 'h_N': 17.274901833819605, 'r0': 1.3551410032806341, 'a0': 0.0015176210982141807, 'h0': 2.2182804140777526, 'alpha0': 0.0006197925327652579, 'eta0': 1.861512159102618, 'delta': 0.03856452772452726, 'n': 1.351248986893383, 'nu': 1.7030347385901825, 'a_scale': 2.3688718853427044, 'id': 1855000}	1	[0]	[[[ 0.54085976,6527.2183063 , 29.61783876, 22.0715722 ]]]	[[[37.6352763,22.2351671,22.0715722]]]	[[[0.00000033,0.00000033,0.00000033,0.00000033]]]	[[[0.00000033,0.00000033,0.00000033]]]	[[[0.00000033,0.00000033,0. ]]]	[1.]
{'B_diff': 1.0, 'I_diff': 0.75, 'N0': 2212.7178335012854, 'h_N': 18.70132798218429, 'r0': 0.8159192764171335, 'a0': 0.0008021244218618263, 'h0': 1.1228025665294994, 'alpha0': 0.0007602316037669356, 'eta0': 5.065784548370846, 'delta': 0.051694907723679705, 'n': 1.3011569006937012, 'nu': 1.2667717822269347, 'a_scale': 4.465631373806385, 'id': 1836400}	6	[0,0,0,0,0,0]	[[[ 509.404884,6281.978741,1092.749538, 176.360142], [ 519.148273,6282.261086,1087.853009, 174.918137], [ 494.579397,6289.021465,1094.207973, 182.215214], [ 525.047075,6274.568087,1096.437046, 171.029744], [ 517.22762 ,6244.749936,1096.273691, 175.589357], [ 509.187934,6211.213158,1093.533941, 180.820294]]]	[[[197.579761,689.245497,176.360142], [179.470196,680.329887,174.918137], [212.631155,694.575278,182.215214], [147.803007,687.612192,171.029744], [177.461136,686.775199,175.589357], [208.136038,688.038876,180.820294]]]	[[[1.31441837,1.02421873,0.98113283,0.86524506], [1.29285003,1.02219963,0.98275815,0.87312169], [1.3600627 ,1.02241803,0.97691822,0.83819634], [1.27716594,1.01819864,0.97122307,0.91570909], [1.29224978,1.01811674,0.96918562,0.90735803], [1.3232513 ,1.0466668 ,0.9867668 ,0.81237989]]]	[[[3.40011258,1.12667755,0.86524506], [3.86988316,1.12987497,0.87312169], [2.95445949,1.11024211,0.83819634], [5.41087906,1.10901773,0.91570909], [4.67058334,1.1124382 ,0.90735803], [2.47068803,1.13338685,0.81237989]]]	[[[1.05767548,1.36511681,0. ], [1.0519947 ,1.35541901,0. ], [1.05755316,1.38043076,0. ], [1.04415667,1.35968929,0. ], [1.04913461,1.36042989,0. ], [1.08239759,1.35152618,0. ]]]	[0.6 ,0.235,0.09 ,0.01 ,0.06 ,0.005]
{'B_diff': 0.5, 'I_diff': 0.25, 'N0': 758.3774355724693, 'h_N': 8.621013191469459, 'r0': 0.6834245804807035, 'a0': 0.0019260193376038992, 'h0': 0.6263600319813633, 'alpha0': 0.00027356859431985604, 'eta0': 1.505665452156554, 'delta': 0.03210597358216703, 'n': 1.6727286587574035, 'nu': 1.1195142023699236, 'a_scale': 4.621160100670344, 'id': 1856800}	1	[1]	[[[684.095818 , 19.27233469,129.0116764 , 0. ]]]	[[[10.6088254,79.340097 , 0. ]]]	[[[0.00000033,0.00000033,0.00000033,0. ]]]	[[[0.00000033,0.00000033,0. ]]]	[[[0.00000033,0.00000033,0. ]]]	[1.]
{'B_diff': 1.0, 'I_diff': 0.5, 'N0': 1131.087320161913, 'h_N': 16.660543524875195, 'r0': 1.2981755671387558, 'a0': 0.0018417390888389896, 'h0': 1.1540002817705624, 'alpha0': 0.0004432574203821851, 'eta0': 4.470273350625762, 'delta': 0.0394843413780077, 'n': 1.7581793287879588, 'nu': 1.7263580811153232, 'a_scale': 3.437890031054491, 'id': 1829800}	1	[0]	[[[ 43.1916508,2559.3468013, 138.5127746, 214.641407 ]]]	[[[2470.02112 , 106.419713, 214.641407]]]	[[[2.2742108 ,0.51361398,1.57163764,0.30502133]]]	[[[0.5178346 ,1.67513807,0.30502133]]]	[[[0.42791772,1.262416 ,0. ]]]	[1.]
{'B_diff': 1.0, 'I_diff': 1.0, 'N0': 1460.371049385621, 'h_N': 8.194596819963497, 'r0': 0.8346849852668343, 'a0': 0.0020249745620001323, 'h0': 2.1432948379022116, 'alpha0': 0.00048598667616172903, 'eta0': 4.061364106104828, 'delta': 0.036621714118324995, 'n': 1.6156148392576002, 'nu': 1.714074493308137, 'a_scale': 2.102657258162928, 'id': 1855800}	1	[0]	[[[ 0.39722978,11373.524701 , 36.60336448, 30.4927697 ]]]	[[[401.714701 , 28.3703179, 30.4927697]]]	[[[0.,0.,0.,0.]]]	[[[0.,0.,0.]]]	[[[0.,0.,0.]]]	[1.]
{'B_diff': 1.0, 'I_diff': 0.25, 'N0': 1554.7449115454722, 'h_N': 7.780926157921648, 'r0': 1.9773677252566764, 'a0': 0.002030156221217309, 'h0': 0.7566158132757966, 'alpha0': 0.00046888517163362327, 'eta0': 4.8644497204534005, 'delta': 0.05747883291630097, 'n': 1.8176508831342049, 'nu': 1.9645033329776806, 'a_scale': 2.794122070819704, 'id': 1807200}	1	[0]	[[[ 351.812436 ,2099.2936935, 499.859076 , 238.546119 ]]]	[[[2038.64248 , 333.210503, 238.546119]]]	[[[1.06312284,1.16625953,1.0390265 ,0.30239979]]]	[[[1.17267952,1.10320771,0.30239979]]]	[[[1.06385111,0.92322566,0. ]]]	[1.]
{'B_diff': 0.25, 'I_diff': 0.5, 'N0': 793.4379507748206, 'h_N': 12.601594209025853, 'r0': 0.6166946421530084, 'a0': 0.0019222218570499614, 'h0': 2.1218315310729285, 'alpha0': 0.0003156054716635614, 'eta0': 5.043264530544096, 'delta': 0.05066475020358098, 'n': 1.4182986751390692, 'nu': 1.729894943538081, 'a_scale': 4.470778755311963, 'id': 1840200}	1	[0]	[[[ 133.149717 ,2273.70681 , 255.1534789, 60.9508863]]]	[[[1167.99602 , 218.507661 , 60.9508863]]]	[[[1.52248726,0.74422567,1.18472987,0.39075405]]]	[[[0.81347784,1.24862069,0.39075405]]]	[[[0.70038979,0.82883688,0. ]]]	[1.]
{'B_diff': 0.75, 'I_diff': 0.5, 'N0': 1597.0185882410253, 'h_N': 5.720318972855638, 'r0': 0.8900221838873997, 'a0': 0.0015368072495894817, 'h0': 0.6827254507786165, 'alpha0': 0.000804179719195716, 'eta0': 2.135663326180481, 'delta': 0.046570303555053344, 'n': 1.9766078629220205, 'nu': 1.1082006973502674, 'a_scale': 2.268357989189305, 'id': 1800200}	2	[0,1]	[[[ 161.625471 ,1976.430788 , 207.63485745, 532.917915 ], [1527.64856 , 18.91973069, 115.1799364 , 0. ]]]	[[[1675.48261 , 207.203725 , 532.917915 ], [ 10.8985584, 70.6595425, 0. ]]]	[[[1.21130778,0.92998482,1.31596394,0.17067051], [0.00000033,0.00000033,0.00000033,0. ]]]	[[[0.9663996 ,1.31707722,0.17067051], [0.00000033,0.00000033,0. ]]]	[[[0.80964691,0.80699193,0. ], [0.00000033,0.00000033,0. ]]]	[0.995,0.005]
{'B_diff': 0.75, 'I_diff': 0.5, 'N0': 822.9703836262836, 'h_N': 19.288651370408424, 'r0': 1.5936669232266953, 'a0': 0.0006714177534402109, 'h0': 0.7056288627336054, 'alpha0': 0.000561135752158958, 'eta0': 2.637586868821152, 'delta': 0.03979604022645798, 'n': 1.9493105611657913, 'nu': 1.1459551165310675, 'a_scale': 4.687901466274896, 'id': 1857800}	1	[0]	[[[ 6.52943252,593.5502176 ,146.423589 ,399.35719 ]]]	[[[ 44.7472866,133.878682 ,399.35719 ]]]	[[[0.,0.,0.,0.]]]	[[[0.,0.,0.]]]	[[[0.,0.,0.]]]	[1.]
{'B_diff': 0.75, 'I_diff': 0.75, 'N0': 1937.1288404725533, 'h_N': 19.87331500886108, 'r0': 1.8731340407074344, 'a0': 0.0012999473795991515, 'h0': 2.0710579464046317, 'alpha0': 0.0003827825154204217, 'eta0': 3.2156541990633274, 'delta': 0.03912241991248516, 'n': 1.886130534738879, 'nu': 1.3886373049295346, 'a_scale': 2.278512994936968, 'id': 1854800}	1	[0]	[[[ 0.47264973,12351.81198 , 86.36773557, 84.5535215 ]]]	[[[1492.24708 , 76.4856961, 84.5535215]]]	[[[0.,0.,0.,0.]]]	[[[0.,0.,0.]]]	[[[0.,0.,0.]]]	[1.]
{'B_diff': 0.75, 'I_diff': 1.0, 'N0': 2086.6175267479944, 'h_N': 7.95450260221227, 'r0': 1.1887627717368936, 'a0': 0.0010689390284162334, 'h0': 1.1339935661582115, 'alpha0': 0.0005104931645829102, 'eta0': 3.4881402434185427, 'delta': 0.04361925009709063, 'n': 1.8791557221515278, 'nu': 1.923564049198077, 'a_scale': 4.2128888887998075, 'id': 1858200}	1	[0]	[[[ 0.31831146,15383.661942 , 29.39297462, 47.9724312 ]]]	[[[279.256142 , 20.912095 , 47.9724312]]]	[[[0.00000033,0.00000033,0.00000033,0.00000033]]]	[[[0.00000033,0.00000033,0.00000033]]]	[[[0.00000033,0.00000033,0. ]]]	[1.]
{'B_diff': 0.25, 'I_diff': 0.25, 'N0': 890.8817477757498, 'h_N': 14.56772174884865, 'r0': 0.8175638910046814, 'a0': 0.0018671389491859978, 'h0': 1.5815459771203355, 'alpha0': 0.00034898477670581066, 'eta0': 3.131716813631387, 'delta': 0.0435389042793499, 'n': 1.387854561089022, 'nu': 1.6512001602056807, 'a_scale': 3.1301329549343127, 'id': 1856000}	1	[0]	[[[ 1.00797982,4425.7881 , 63.789197 , 76.2685581 ]]]	[[[1060.73063 , 39.5981025, 76.2685581]]]	[[[0.,0.,0.,0.]]]	[[[0.,0.,0.]]]	[[[0.,0.,0.]]]	[1.]
{'B_diff': 1.0, 'I_diff': 0.25, 'N0': 1858.6617095984939, 'h_N': 19.867348063190455, 'r0': 1.175094063891605, 'a0': 0.0010589101192880362, 'h0': 2.2628722312426213, 'alpha0': 0.0006844577709038588, 'eta0': 2.350145970707613, 'delta': 0.04892568371913825, 'n': 1.4230061679535457, 'nu': 1.4376320963831826, 'a_scale': 3.802357789146069, 'id': 1848800}	2	[0,0]	[[[ 0.912465 ,10967.71843 , 61.01132255, 37.9618725 ], [ 29.3281139 , 5456.239312 , 214.5875035 , 181.599245 ]]]	[[[3304.5194 , 51.9888109, 37.9618725], [5340.74922 , 167.727896 , 181.599245 ]]]	[[[0. ,0. ,0.00000001,0.00000001], [3.47143622,0.38311867,1.77360777,0.8986689 ]]]	[[[0. ,0.00000001,0.00000001], [0.38687053,1.80281303,0.8986689 ]]]	[[[0. ,0. ,0. ], [0.25811084,1.67618362,0. ]]]	[0.51,0.49]
{'B_diff': 0.75, 'I_diff': 0.75, 'N0': 1692.784035539823, 'h_N': 11.163490343240039, 'r0': 1.6463503036008165, 'a0': 0.0014601566724140238, 'h0': 0.9833346097758158, 'alpha0': 0.0006637407243675853, 'eta0': 1.5723867636153763, 'delta': 0.03591105412531399, 'n': 1.136216954808806, 'nu': 1.5339755465975893, 'a_scale': 2.90218294659363, 'id': 1858000}	1	[0]	[[[ 0.26930752,12314.22320284, 39.0696866 , 63.414976 ]]]	[[[ 0.00130284,24.0910877 ,63.414976 ]]]	[[[0.,0.,0.,0.]]]	[[[0.00000003,0. ,0. ]]]	[[[0.,0.,0.]]]	[1.]
{'B_diff': 1.0, 'I_diff': 0.5, 'N0': 1072.8659467256564, 'h_N': 13.609889121389841, 'r0': 1.3707136948008651, 'a0': 0.0014438512505724073, 'h0': 1.333577121277421, 'alpha0': 0.0008812267940875824, 'eta0': 2.7695373114072455, 'delta': 0.055724960541276396, 'n': 1.3154697781788833, 'nu': 1.482592873883521, 'a_scale': 2.463486600755421, 'id': 1845800}	2	[0,0]	[[[ 2.24494373,4886.548485 , 181.68368837, 149.246849 ], [ 2.25495847,4886.244159 , 181.96588794, 149.074504 ]]]	[[[970.360705,176.008436,149.246849], [972.359629,176.250624,149.074504]]]	[[[3.73802408,0.36823302,1.59490912,0.87603099], [3.26884696,0.36697202,1.58730369,0.87477243]]]	[[[0.64564427,1.60159538,0.87603099], [0.64149906,1.59312086,0.87477243]]]	[[[0.37054753,1.64920187,0. ], [0.36938324,1.67636377,0. ]]]	[0.98,0.02]
{'B_diff': 0.25, 'I_diff': 0.75, 'N0': 1174.4868314265202, 'h_N': 7.029425522433295, 'r0': 0.6799843199990139, 'a0': 0.001222999882359016, 'h0': 2.1460499146578087, 'alpha0': 0.00043837262659243703, 'eta0': 4.537627166302297, 'delta': 0.05084993985833303, 'n': 1.4684344600369057, 'nu': 1.3616706565931338, 'a_scale': 4.60279814272805, 'id': 1840400}	1	[0]	[[[ 143.377613 ,3745.441853 , 351.9137749, 98.4509145]]]	[[[948.650043 ,336.099946 , 98.4509145]]]	[[[1.7371027 ,0.66747312,1.24131877,0.48047389]]]	[[[0.74939983,1.26821967,0.48047389]]]	[[[0.64990307,0.69614924,0. ]]]	[1.]
```
