## Supplementary material for "Top predators govern multitrophic diversity effects in tritrophic food webs": Code and data: 3-data_16384-200.out (part 7 of 11)

```
{'B_diff': 0.25, 'I_diff': 0.5, 'N0': 940.7983007230179, 'h_N': 12.017822673836106, 'r0': 1.6253115817720536, 'a0': 0.0007793427434513503, 'h0': 1.1224822144583708, 'alpha0': 0.0008424042158583561, 'eta0': 2.2661944160951126, 'delta': 0.04493169830233776, 'n': 1.975790657316204, 'nu': 1.6432460105408433, 'a_scale': 1.2317191256715532, 'id': 1859400}	1	[0]	[[[ 0.39936544,4552.88696 , 33.9784118 , 69.8091789 ]]]	[[[2422.30975 , 22.9902477, 69.8091789]]]	[[[0.00000033,0.00000033,0.00000033,0.00000033]]]	[[[0.00000033,0.00000033,0.00000033]]]	[[[0.00000033,0.00000033,0. ]]]	[1.]
{'B_diff': 0.75, 'I_diff': 0.75, 'N0': 1980.615369904754, 'h_N': 16.50003873406834, 'r0': 1.2325331436157234, 'a0': 0.001494218898636331, 'h0': 1.6274066131800369, 'alpha0': 0.0006983957472565981, 'eta0': 3.5982101073682777, 'delta': 0.040102934552414184, 'n': 1.6890548414816164, 'nu': 1.222926933515487, 'a_scale': 1.5474445288800442, 'id': 1832400}	1	[0]	[[[ 106.909095 ,5248.376241 , 300.4237853, 276.55078 ]]]	[[[4791.4473 , 297.956237, 276.55078 ]]]	[[[2.12550957,0.5604289 ,1.72875253,0.47078377]]]	[[[0.57043095,1.73460393,0.47078377]]]	[[[0.50223523,1.07196416,0. ]]]	[1.]
{'B_diff': 0.25, 'I_diff': 1.0, 'N0': 1693.2825627601342, 'h_N': 12.854762651347212, 'r0': 0.7091317292107218, 'a0': 0.001343617435737775, 'h0': 1.817742379907961, 'alpha0': 0.0005787279734616648, 'eta0': 5.113078642742533, 'delta': 0.047278723537941963, 'n': 1.4890384909826686, 'nu': 1.9988218519160603, 'a_scale': 3.3915630874566736, 'id': 1843800}	1	[0]	[[[ 146.088279 ,6442.15928 , 264.5242689, 105.883633 ]]]	[[[4185.13843 , 245.494992, 105.883633]]]	[[[2.1495132 ,0.52733302,1.95399776,0.78036483]]]	[[[0.55025662,2.00883152,0.78036483]]]	[[[0.5019689 ,1.34635119,0. ]]]	[1.]
{'B_diff': 1.0, 'I_diff': 0.25, 'N0': 1782.3675563734969, 'h_N': 10.368942681019362, 'r0': 1.5131635201442397, 'a0': 0.0010851192620963078, 'h0': 1.7229912036838884, 'alpha0': 0.0006345404928885708, 'eta0': 3.4101537474529215, 'delta': 0.043663803272051674, 'n': 1.2226519194481684, 'nu': 1.0498268023694437, 'a_scale': 3.7506841891162055, 'id': 1836000}	1	[0]	[[[ 85.7141572 ,4734.2604 , 666.43048044, 284.051153 ]]]	[[[1990.62889 , 666.430312, 284.051153]]]	[[[2.43332789,0.72700258,1.18324923,0.75271494]]]	[[[0.83842247,1.18324936,0.75271494]]]	[[[0.66327695,0.83041896,0. ]]]	[1.]
{'B_diff': 0.25, 'I_diff': 0.5, 'N0': 1578.242409038577, 'h_N': 14.617731365439557, 'r0': 0.7344633445910613, 'a0': 0.001923548955370453, 'h0': 1.3532434572143552, 'alpha0': 0.00026892277870850664, 'eta0': 2.7341642991115345, 'delta': 0.050907792783283765, 'n': 1.7278381014531354, 'nu': 1.2863651543909185, 'a_scale': 4.161271703194647, 'id': 1830600}	1	[0]	[[[ 229.81372 ,3658.00142 , 363.9773314, 287.968498 ]]]	[[[1934.23655 , 345.040291, 287.968498]]]	[[[1.40620345,0.81113134,1.27683101,0.40031211]]]	[[[0.87743049,1.30151035,0.40031211]]]	[[[0.76994652,0.84547032,0. ]]]	[1.]
{'B_diff': 0.75, 'I_diff': 0.5, 'N0': 1946.4865509641863, 'h_N': 15.025189642198482, 'r0': 1.084931432360078, 'a0': 0.0013217276366865856, 'h0': 1.2073908093580044, 'alpha0': 0.0004783266482360802, 'eta0': 3.575849745452664, 'delta': 0.045023091344552894, 'n': 1.4782779182783439, 'nu': 1.165286233603398, 'a_scale': 2.4655915822922756, 'id': 1829000}	1	[0]	[[[ 135.616998 ,4100.46313 , 405.01684948, 445.660654 ]]]	[[[2686.90914 , 404.270653, 445.660654]]]	[[[1.73712856,0.68079593,1.27017845,0.25886121]]]	[[[0.74648109,1.27153526,0.25886121]]]	[[[0.61031097,0.56991422,0. ]]]	[1.]
{'B_diff': 0.25, 'I_diff': 0.25, 'N0': 1462.9642307525548, 'h_N': 15.24050134042378, 'r0': 0.6965710938157201, 'a0': 0.0008570011596844126, 'h0': 1.9632897542270469, 'alpha0': 0.0008199366569964857, 'eta0': 2.091276420259679, 'delta': 0.04421928636472622, 'n': 1.1969328377118642, 'nu': 1.3094807734516327, 'a_scale': 2.367150285438333, 'id': 1849600}	1	[0]	[[[ 6.16146703,6721.780935 , 215.5550531 , 155.088702 ]]]	[[[887.611265,189.680904,155.088702]]]	[[[3.21483877,0.36534787,1.90837905,1.21357646]]]	[[[0.42008301,1.92145183,1.21357646]]]	[[[0.35735662,1.85298342,0. ]]]	[1.]
{'B_diff': 0.5, 'I_diff': 0.25, 'N0': 1869.3857400938477, 'h_N': 7.084423344427141, 'r0': 1.1219510593685618, 'a0': 0.000543681964967694, 'h0': 1.5565495808922887, 'alpha0': 0.0008526320509406115, 'eta0': 4.316545933547802, 'delta': 0.05760517190453582, 'n': 1.6833650715222284, 'nu': 1.2029734471044664, 'a_scale': 2.4080405299502323, 'id': 1831200}	1	[0]	[[[ 373.883547 ,4051.386511 , 670.5366315, 177.953323 ]]]	[[[3157.1942 , 619.756965, 177.953323]]]	[[[1.33238223,0.8968078 ,1.07669456,0.4079455 ]]]	[[[0.93378938,1.09828502,0.4079455 ]]]	[[[0.83331513,0.82296941,0. ]]]	[1.]
{'B_diff': 0.5, 'I_diff': 0.25, 'N0': 1092.733375004956, 'h_N': 13.796482056186818, 'r0': 1.9281066519336039, 'a0': 0.0013955664672071575, 'h0': 1.5258558460385332, 'alpha0': 0.00042508160013358714, 'eta0': 1.9056655064225385, 'delta': 0.031586629089646975, 'n': 1.1047243367701294, 'nu': 1.5373750130385226, 'a_scale': 2.1405064081207494, 'id': 1860000}	1	[0]	[[[ 0.28486449,4072.5649166 , 48.031537 , 112.83868 ]]]	[[[3993.73194 , 30.4489575, 112.83868 ]]]	[[[0.,0.,0.,0.]]]	[[[0.,0.,0.]]]	[[[0.,0.,0.]]]	[1.]
{'B_diff': 0.25, 'I_diff': 0.75, 'N0': 1229.0975247847446, 'h_N': 14.60136482439607, 'r0': 1.879223625637609, 'a0': 0.0008354589448984959, 'h0': 2.1172891314377513, 'alpha0': 0.0008410205902830674, 'eta0': 4.596882885629432, 'delta': 0.03496928504531235, 'n': 1.245500024218753, 'nu': 1.69544524379369, 'a_scale': 1.5953137211156836, 'id': 1859600}	1	[0]	[[[ 0.29651568,6665.30745 , 29.16292156, 38.2044992 ]]]	[[[2711.3922 , 21.2551099, 38.2044992]]]	[[[0.,0.,0.,0.]]]	[[[0.,0.,0.]]]	[[[0.,0.,0.]]]	[1.]
{'B_diff': 0.5, 'I_diff': 0.5, 'N0': 1468.251472212893, 'h_N': 11.016953078810193, 'r0': 1.125415808190768, 'a0': 0.0019262206910635065, 'h0': 2.1292006660738387, 'alpha0': 0.0005519424101708587, 'eta0': 3.6685921636947874, 'delta': 0.05692922768963473, 'n': 1.6270602178696556, 'nu': 1.9570125447692819, 'a_scale': 2.294175706689024, 'id': 1844200}	1	[0]	[[[ 113.125885 ,5004.944032 , 277.6663298, 77.0868944]]]	[[[4537.00918 , 232.553706 , 77.0868944]]]	[[[2.31971806,0.51090132,1.69326201,0.81519577]]]	[[[0.52205649,1.76776072,0.81519577]]]	[[[0.45494122,1.35250305,0. ]]]	[1.]
{'B_diff': 0.5, 'I_diff': 0.75, 'N0': 1722.9425335205729, 'h_N': 16.423979732040678, 'r0': 0.7662724058702153, 'a0': 0.0006232601893969221, 'h0': 1.4414416006127073, 'alpha0': 0.0002849798381511317, 'eta0': 3.4126849873154694, 'delta': 0.0342868078792584, 'n': 1.2429937676269467, 'nu': 1.491269313826721, 'a_scale': 2.23992342039403, 'id': 1860400}	1	[0]	[[[ 0.91121752,10381.520792 , 77.2952279 , 128.212262 ]]]	[[[158.009492 , 59.1844109,128.212262 ]]]	[[[0.00000033,0.00000033,0.00000033,0.00000033]]]	[[[0.00000033,0.00000033,0.00000033]]]	[[[0.00000033,0.00000033,0. ]]]	[1.]
{'B_diff': 0.25, 'I_diff': 1.0, 'N0': 1183.2533507191697, 'h_N': 8.58524185939283, 'r0': 0.9875565095422661, 'a0': 0.0018225794944968978, 'h0': 1.8881384181720513, 'alpha0': 0.00027114086060312203, 'eta0': 3.066089575402315, 'delta': 0.05326828475948192, 'n': 1.432486987340649, 'nu': 1.4674239615916846, 'a_scale': 2.4003915391612054, 'id': 1847000}	1	[0]	[[[ 4.15364985,4351.88151 , 192.76168519, 187.098575 ]]]	[[[1251.97443 , 184.529052, 187.098575]]]	[[[3.95277406,0.41512332,1.28570779,0.75017584]]]	[[[0.48650868,1.306747 ,0.75017584]]]	[[[0.39642995,0.88616345,0. ]]]	[1.]
{'B_diff': 0.75, 'I_diff': 0.5, 'N0': 1899.7117495767995, 'h_N': 9.573573020783144, 'r0': 1.755132069568005, 'a0': 0.0014957970843762186, 'h0': 1.6758110542589324, 'alpha0': 0.00027487835475638073, 'eta0': 1.700820447121775, 'delta': 0.03667630205424509, 'n': 1.772878465286857, 'nu': 1.6730612439062895, 'a_scale': 1.2629482906544014, 'id': 1861000}	1	[0]	[[[ 0.22632813,8708.43598 , 50.2566711 , 93.9297574 ]]]	[[[5384.38128 , 35.7966679, 93.9297574]]]	[[[0.00000033,0.00000033,0.00000033,0.00000033]]]	[[[0.00000033,0.00000033,0.00000033]]]	[[[0.00000033,0.00000033,0. ]]]	[1.]
{'B_diff': 0.75, 'I_diff': 0.25, 'N0': 1728.1949290787452, 'h_N': 8.872922599352842, 'r0': 1.4251974924833548, 'a0': 0.0008361469843896229, 'h0': 1.3347428070256613, 'alpha0': 0.0007544075388769231, 'eta0': 2.0170354328898914, 'delta': 0.054557936857539624, 'n': 1.6233000871818808, 'nu': 1.594523140826971, 'a_scale': 3.876510461152209, 'id': 1860800}	1	[0]	[[[ 0.37824138,9629.62152 , 44.9035422 , 52.7397867 ]]]	[[[3459.55747 , 33.23537 , 52.7397867]]]	[[[0.,0.,0.,0.]]]	[[[0.,0.,0.]]]	[[[0.,0.,0.]]]	[1.]
{'B_diff': 1.0, 'I_diff': 0.25, 'N0': 1892.2328430856044, 'h_N': 8.088484837279573, 'r0': 0.6689418848772989, 'a0': 0.0015251288592373956, 'h0': 0.6638804897124485, 'alpha0': 0.0005159267941294603, 'eta0': 1.3237539884324054, 'delta': 0.05702921726937636, 'n': 1.6191716294947334, 'nu': 1.7095441345838869, 'a_scale': 3.514280380759917, 'id': 1861600}	1	[0]	[[[ 0.86737334,8785.05285 , 42.616975 , 125.984669 ]]]	[[[4388.34095 , 31.4039828, 125.984669 ]]]	[[[0.00000033,0.00000033,0.00000033,0.00000033]]]	[[[0.00000033,0.00000033,0.00000033]]]	[[[0.00000033,0.00000033,0. ]]]	[1.]
{'B_diff': 0.5, 'I_diff': 0.75, 'N0': 686.5434398276834, 'h_N': 19.177336926501628, 'r0': 1.825827956947724, 'a0': 0.00160782450084766, 'h0': 1.1128258189939806, 'alpha0': 0.0005327373051480938, 'eta0': 3.514030811039824, 'delta': 0.03714298877456981, 'n': 1.5728953744205287, 'nu': 1.0170524100308893, 'a_scale': 4.1846639242466495, 'id': 1838000}	1	[0]	[[[ 36.245879 ,159.6566991,330.040674 ,273.714069 ]]]	[[[ 33.8312271,169.258932 ,273.714069 ]]]	[[[0.62995745,0.52552551,0.07265795,0.00628711]]]	[[[0.5215953 ,0.14628402,0.00628711]]]	[[[0.75514635,0.22813857,0. ]]]	[1.]
{'B_diff': 1.0, 'I_diff': 1.0, 'N0': 708.3896965039175, 'h_N': 7.02162732221012, 'r0': 0.6368113040344785, 'a0': 0.0016087847772008209, 'h0': 1.7449141496900826, 'alpha0': 0.0007672971823377621, 'eta0': 2.763869333361926, 'delta': 0.03458213041800267, 'n': 1.600989618451138, 'nu': 1.7153804955244665, 'a_scale': 2.6589203345383243, 'id': 1862200}	1	[0]	[[[ 0.44438172,5487.0842877 , 24.95521552, 27.9403011 ]]]	[[[39.4371877,18.8087875,27.9403011]]]	[[[0.00000033,0.00000033,0.00000033,0.00000033]]]	[[[0.00000033,0.00000033,0.00000033]]]	[[[0.00000033,0.00000033,0. ]]]	[1.]
{'B_diff': 1.0, 'I_diff': 0.5, 'N0': 1797.317117783353, 'h_N': 7.008584178979419, 'r0': 1.4017197178904302, 'a0': 0.0018332029399654045, 'h0': 0.6208330313171112, 'alpha0': 0.0008035040525474839, 'eta0': 3.3704332889061526, 'delta': 0.039562920416651375, 'n': 1.6242342998990607, 'nu': 1.943420604567456, 'a_scale': 2.1885161377169373, 'id': 1861800}	1	[0]	[[[ 0.2241373 ,9860.85003 , 21.17802107, 91.9342786 ]]]	[[[3334.82497 , 15.1308787, 91.9342786]]]	[[[0.,0.,0.,0.]]]	[[[0.,0.,0.]]]	[[[0.,0.,0.]]]	[1.]
{'B_diff': 0.75, 'I_diff': 0.5, 'N0': 1860.619505281399, 'h_N': 10.508237122886651, 'r0': 0.5004439448566032, 'a0': 0.001403156944718884, 'h0': 1.8190189932320362, 'alpha0': 0.00042145184058839803, 'eta0': 2.7535893189179514, 'delta': 0.051427923765881026, 'n': 1.4774599494912906, 'nu': 1.2931579647367561, 'a_scale': 1.3907587293052095, 'id': 1835400}	1	[0]	[[[ 340.43696 ,4044.3156417, 354.3069039, 200.966445 ]]]	[[[4001.00884 , 328.920901, 200.966445]]]	[[[1.34658158,0.84129633,1.48735513,0.52184108]]]	[[[0.84336999,1.51536512,0.52184108]]]	[[[0.72326675,1.14596 ,0. ]]]	[1.]
{'B_diff': 0.25, 'I_diff': 0.25, 'N0': 813.6076569813752, 'h_N': 10.620357687359768, 'r0': 0.5258404132899772, 'a0': 0.0007567619456535633, 'h0': 0.5784522459850937, 'alpha0': 0.0005284307225965133, 'eta0': 1.5139947431986425, 'delta': 0.030220261494228545, 'n': 1.2615686336491845, 'nu': 1.153565563657692, 'a_scale': 4.372342506454166, 'id': 1862400}	1	[0]	[[[ 3.61548093,1076.391061 , 108.8226847 , 353.533801 ]]]	[[[383.661316 , 58.1611489,353.533801 ]]]	[[[0.00000033,0.00000033,0.00000033,0.00000033]]]	[[[0.00000033,0.00000033,0.00000033]]]	[[[0.00000033,0.00000033,0. ]]]	[1.]
{'B_diff': 0.5, 'I_diff': 0.75, 'N0': 1869.7497146151168, 'h_N': 5.383787653378646, 'r0': 1.8134886084279997, 'a0': 0.0009043276947799302, 'h0': 1.9996512876379393, 'alpha0': 0.00022397865154451975, 'eta0': 3.5763262225797723, 'delta': 0.04121695235983869, 'n': 1.897373196681242, 'nu': 1.0984419680924868, 'a_scale': 3.0436449941048056, 'id': 1847600}	2	[0,1]	[[[ 30.8702106 ,4366.909636 , 519.94846246, 494.300377 ], [1626.86354 , 29.7604467 , 422.313614 , 0. ]]]	[[[687.489956 ,519.734415 ,494.300377 ], [ 17.4235724,216.8064 , 0. ]]]	[[[4.024673 ,0.49410741,0.71081144,0.29692258], [0.00000033,0.00000033,0.00000033,0. ]]]	[[[0.63886652,0.71100072,0.29692258], [0.00000033,0.00000033,0. ]]]	[[[0.48267289,0.32380178,0. ], [0.00000033,0.00000033,0. ]]]	[0.99,0.01]
{'B_diff': 0.75, 'I_diff': 0.75, 'N0': 789.723496691456, 'h_N': 14.945182788755647, 'r0': 1.059673435642683, 'a0': 0.0011699057784274407, 'h0': 0.9731604468965647, 'alpha0': 0.0007832847249616997, 'eta0': 2.2298726224771688, 'delta': 0.038871904040645514, 'n': 1.7949932258519299, 'nu': 1.2574665485038694, 'a_scale': 3.3242708366806744, 'id': 1861200}	1	[0]	[[[ 0.94570164,3738.0186542 , 67.13488196, 158.89711 ]]]	[[[ 92.1840842, 62.1387574,158.89711 ]]]	[[[0.,0.,0.,0.]]]	[[[0.,0.,0.]]]	[[[0.,0.,0.]]]	[1.]
{'B_diff': 0.25, 'I_diff': 0.5, 'N0': 1900.274940125691, 'h_N': 16.332468124943233, 'r0': 0.7989907378955259, 'a0': 0.0014899584917140185, 'h0': 1.3029542991645866, 'alpha0': 0.0007370157321376996, 'eta0': 1.3884939816781696, 'delta': 0.05057991247147519, 'n': 1.5284905148080563, 'nu': 1.0937976442823847, 'a_scale': 2.254973874300614, 'id': 1837000}	1	[0]	[[[ 149.818479 ,6067.3542 , 291.02656674, 276.909339 ]]]	[[[4084.68026 , 290.817203, 276.909339]]]	[[[1.90797244,0.60053189,1.85162841,0.68621278]]]	[[[0.62454916,1.85202491,0.68621278]]]	[[[0.56645971,1.33282721,0. ]]]	[1.]
{'B_diff': 0.25, 'I_diff': 1.0, 'N0': 859.9850462647169, 'h_N': 14.895860872111067, 'r0': 0.5492035687840182, 'a0': 0.001601772406019694, 'h0': 0.913133027415922, 'alpha0': 0.0005100402329661248, 'eta0': 2.112743319079287, 'delta': 0.037467238110132695, 'n': 1.3541273767261968, 'nu': 1.8215719352520348, 'a_scale': 3.548016478519884, 'id': 1863000}	1	[0]	[[[ 1.35791568,4415.295246 , 27.5748489 , 86.4333652 ]]]	[[[346.454786 , 20.0094116, 86.4333652]]]	[[[0.00000033,0.00000033,0.00000033,0.00000033]]]	[[[0.00000033,0.00000033,0.00000033]]]	[[[0.00000033,0.00000033,0. ]]]	[1.]
{'B_diff': 0.75, 'I_diff': 0.25, 'N0': 2135.4139889789535, 'h_N': 17.36865802906479, 'r0': 0.8104125467253748, 'a0': 0.0015723407406783695, 'h0': 0.9938506386276982, 'alpha0': 0.00031119542847053944, 'eta0': 5.199965871278331, 'delta': 0.05339650218554216, 'n': 1.1796037702736468, 'nu': 1.1175640198734722, 'a_scale': 4.442476660283688, 'id': 1864000}	1	[1]	[[[1850.00444 , 99.9445203, 475.080391 , 0. ]]]	[[[ 55.2381524,339.297917 , 0. ]]]	[[[0.00000033,0.00000033,0.00000033,0. ]]]	[[[0.00000033,0.00000033,0. ]]]	[[[0.00000033,0.00000033,0. ]]]	[1.]
{'B_diff': 0.5, 'I_diff': 1.0, 'N0': 1295.2819523909634, 'h_N': 15.895057771928803, 'r0': 1.9342515514452567, 'a0': 0.0014526160574845465, 'h0': 1.2417467697583762, 'alpha0': 0.0006526487021185932, 'eta0': 1.979194693614486, 'delta': 0.045549894528445115, 'n': 1.7394555538826335, 'nu': 1.3376447665218745, 'a_scale': 2.7093239537727567, 'id': 1863800}	1	[0]	[[[ 0.48026017,6976.607447 , 67.12920956, 126.780322 ]]]	[[[799.159447 , 62.6290842,126.780322 ]]]	[[[0.,0.,0.,0.]]]	[[[0.,0.,0.]]]	[[[0.,0.,0.]]]	[1.]
{'B_diff': 0.25, 'I_diff': 0.25, 'N0': 1150.8493679565, 'h_N': 15.710173467577063, 'r0': 1.063901676728042, 'a0': 0.0016130856443986948, 'h0': 0.9677920086345804, 'alpha0': 0.0007568216163807688, 'eta0': 4.828811455729875, 'delta': 0.046960102734610515, 'n': 1.3047185546226865, 'nu': 1.2247262989999406, 'a_scale': 4.2972489826828575, 'id': 1836800}	1	[0]	[[[ 128.034069 ,2185.370604 , 377.9305177, 268.311884 ]]]	[[[841.624324,309.648155,268.311884]]]	[[[1.44378882,0.82221058,0.97311721,0.21833846]]]	[[[1.07956704,1.03201034,0.21833846]]]	[[[0.78971458,0.89648907,0. ]]]	[1.]
{'B_diff': 0.25, 'I_diff': 1.0, 'N0': 1182.4305585775794, 'h_N': 19.786690008007884, 'r0': 1.865025624206964, 'a0': 0.0015602218474295982, 'h0': 2.2251269211165896, 'alpha0': 0.00024114938417922128, 'eta0': 4.813283960869741, 'delta': 0.052871786325297085, 'n': 1.123376579698888, 'nu': 1.8558500522677508, 'a_scale': 2.146768886687652, 'id': 1850200}	2	[0,1]	[[[ 9.01814581,4636.83253 , 341.9475783 , 115.417768 ], [ 338.21501 , 526.94981098,2094.48597 , 0. ]]]	[[[210.31827 ,310.209143,115.417768], [526.874238, 0. , 0. ]]]	[[[3.34393833,0.54023721,1.34271841,0.97883458], [0.78336219,1.74662936,0.19194748,0. ]]]	[[[0.60750007,1.38246866,0.97883458], [1.74665915,0. ,0. ]]]	[[[0.53717503,1.24557791,0. ], [1.5519134 ,0.19194748,0. ]]]	[0.99,0.01]
{'B_diff': 0.25, 'I_diff': 1.0, 'N0': 1826.0484475602823, 'h_N': 8.125158826933166, 'r0': 1.450925716073532, 'a0': 0.0017627684244570182, 'h0': 1.287652526914553, 'alpha0': 0.000435502613881721, 'eta0': 4.846732327794666, 'delta': 0.04788121826564878, 'n': 1.7666108628941346, 'nu': 1.8887662202379223, 'a_scale': 3.2246350117166096, 'id': 1840600}	1	[0]	[[[ 127.749585,6528.99764 , 309.106929, 161.713487]]]	[[[4522.1361 , 286.655978, 161.713487]]]	[[[2.20458719,0.53328416,1.89520139,0.5920496 ]]]	[[[0.54942575,1.95149971,0.5920496 ]]]	[[[0.51419378,1.27412609,0. ]]]	[1.]
{'B_diff': 0.5, 'I_diff': 0.5, 'N0': 1511.8925906975012, 'h_N': 14.705991713398353, 'r0': 0.9590048672623377, 'a0': 0.0017114775284180824, 'h0': 1.3813626131816426, 'alpha0': 0.0004352928232271606, 'eta0': 3.386302219294024, 'delta': 0.05021775359758185, 'n': 1.7713908668814105, 'nu': 1.1068543400367303, 'a_scale': 3.863863310808142, 'id': 1837800}	2	[0,1]	[[[ 176.88447 ,3222.061235 , 478.43981032, 326.04699 ], [1414.91262 , 27.9290762 , 165.1586639 , 0. ]]]	[[[552.367535 ,475.589469 ,326.04699 ], [ 15.5045877, 91.2731722, 0. ]]]	[[[1.48702472,0.77199101,0.9424 ,0.23763852], [0.00000033,0.00000033,0.00000033,0. ]]]	[[[0.97856651,0.94533776,0.23763852], [0.00000033,0.00000033,0. ]]]	[[[0.75584858,0.47212551,0. ], [0.00000033,0.00000033,0. ]]]	[0.985,0.015]
{'B_diff': 1.0, 'I_diff': 0.25, 'N0': 960.4581367137955, 'h_N': 19.594045429460905, 'r0': 0.6676464160380876, 'a0': 0.0017275247500189764, 'h0': 1.1123379352409106, 'alpha0': 0.0007337053499198616, 'eta0': 3.0686714016675625, 'delta': 0.03050348300263557, 'n': 1.0645516116715, 'nu': 1.8319276103988797, 'a_scale': 3.5662444983903323, 'id': 1864800}	3	[0,1,1]	[[[ 1.11076123,3112.43358978, 22.03490657, 81.0041969 ], [ 1.0216232 ,7581.91235 , 22.8995615 , 38.9096124 ], [ 960.457817 , 0. , 0. , 0. ]]]	[[[3112.43189 , 14.1757177, 81.0041969], [ 0. , 12.4464178, 38.9096124], [ 0. , 0. , 0. ]]]	[[[0. ,0. ,0. ,0. ], [0.00000033,0.00000033,0.00000033,0.00000033], [0.00000033,0. ,0. ,0. ]]]	[[[0. ,0. ,0. ], [0. ,0.00000033,0.00000033], [0. ,0. ,0. ]]]	[[[0.00000007,0. ,0. ], [0.00000033,0.00000033,0. ], [0. ,0. ,0. ]]]	[0.985,0.01 ,0.005]
{'B_diff': 0.75, 'I_diff': 0.5, 'N0': 846.7380043527949, 'h_N': 19.030748638027575, 'r0': 0.7106559317291234, 'a0': 0.0011633596517486699, 'h0': 0.7585464976200238, 'alpha0': 0.000596222164348326, 'eta0': 5.1821954017183, 'delta': 0.04086623492019021, 'n': 1.2303773863498075, 'nu': 1.836908760533806, 'a_scale': 2.577255652563296, 'id': 1848200}	1	[0]	[[[ 36.8279313,2225.006981 , 164.7869023, 176.523219 ]]]	[[[1259.30352 , 127.45747 , 176.523219]]]	[[[2.03990127,0.5642494 ,1.453838 ,0.32165447]]]	[[[0.74254922,1.51297988,0.32165447]]]	[[[0.90656875,1.53709303,0. ]]]	[1.]
{'B_diff': 0.5, 'I_diff': 0.25, 'N0': 1166.986794421648, 'h_N': 16.51461670535282, 'r0': 1.7156279803765515, 'a0': 0.00184023025134662, 'h0': 1.1224144506769944, 'alpha0': 0.0007917013526215334, 'eta0': 1.7330630931896114, 'delta': 0.05029808477963191, 'n': 1.5202396903486122, 'nu': 1.6339124619693024, 'a_scale': 2.078329706847371, 'id': 1866400}	1	[0]	[[[ 0.56303407,5609.29204 , 37.8288401 , 67.349174 ]]]	[[[3199.18422 , 24.9679761, 67.349174 ]]]	[[[0.00000033,0.00000033,0.00000033,0.00000033]]]	[[[0.00000033,0.00000033,0.00000033]]]	[[[0.00000033,0.00000033,0. ]]]	[1.]
{'B_diff': 0.25, 'I_diff': 0.25, 'N0': 2165.473289655551, 'h_N': 17.63646659510835, 'r0': 1.3328159677313938, 'a0': 0.0016174406697354534, 'h0': 1.5137231711140218, 'alpha0': 0.0006979307382230768, 'eta0': 4.12850498796427, 'delta': 0.05436355393019259, 'n': 1.6810696009452193, 'nu': 1.2584810235308763, 'a_scale': 2.331282489674326, 'id': 1840000}	1	[0]	[[[ 428.90352 ,5768.04483 , 711.6453667, 164.249582 ]]]	[[[3877.51735 , 636.347807, 164.249582]]]	[[[1.42806684,0.83274556,1.24991442,0.54698226]]]	[[[0.86886022,1.28006469,0.54698226]]]	[[[0.8063696 ,1.02518469,0. ]]]	[1.]
{'B_diff': 1.0, 'I_diff': 0.5, 'N0': 2074.074153629348, 'h_N': 12.717208645531908, 'r0': 1.5538539844695163, 'a0': 0.0014896717191366145, 'h0': 2.2505192224235437, 'alpha0': 0.0007911144441322752, 'eta0': 2.8049903406652077, 'delta': 0.03980225791048975, 'n': 1.6029743383752735, 'nu': 1.3987043386712128, 'a_scale': 1.57002279537911, 'id': 1865000}	1	[0]	[[[ 0.35646022,10277.66565 , 49.1035087 , 58.5280285 ]]]	[[[5136.95359 , 44.5553945, 58.5280285]]]	[[[0.,0.,0.,0.]]]	[[[0.,0.,0.]]]	[[[0.,0.,0.]]]	[1.]
{'B_diff': 0.5, 'I_diff': 0.5, 'N0': 1087.1081549232501, 'h_N': 9.126212431589844, 'r0': 1.3950839484795834, 'a0': 0.0009913612221825164, 'h0': 1.9389560327653, 'alpha0': 0.0008160997965990051, 'eta0': 2.6922836813942728, 'delta': 0.03702678295174166, 'n': 1.0207142124402937, 'nu': 1.7298462949709645, 'a_scale': 4.3624409884936455, 'id': 1866600}	2	[1,1]	[[[ 0.25833715,7484.85565 , 27.51948192, 15.9340575 ], [ 0.26596811,4656.61827 , 21.83261697, 33.7001528 ]]]	[[[ 0. , 7.07787632, 15.9340575 ], [4656.61827 , 20.0674415 , 33.7001528 ]]]	[[[0.00000033,0.00000033,0.00000033,0.00000033], [0.00000033,0.00000033,0.00000033,0.00000033]]]	[[[0. ,0.00000033,0.00000033], [0.00000033,0.00000033,0.00000033]]]	[[[0.00000033,0.00000033,0. ], [0. ,0.00000033,0. ]]]	[0.995,0.005]
{'B_diff': 0.5, 'I_diff': 0.5, 'N0': 1788.7117778023046, 'h_N': 10.239458984146902, 'r0': 0.941069202050425, 'a0': 0.0005359400624320549, 'h0': 2.2984762332436834, 'alpha0': 0.0007260678149962951, 'eta0': 3.3757834754671574, 'delta': 0.03211356376941046, 'n': 1.5307738118692487, 'nu': 1.3590212792429552, 'a_scale': 2.2581204913756006, 'id': 1860200}	1	[0]	[[[ 0.40954202,10731.05341 , 78.74852735, 87.7221282 ]]]	[[[1198.86963 , 71.9638157, 87.7221282]]]	[[[0.08329362,0.07299947,1.35052165,0.76703707]]]	[[[0.10734838,1.37505161,0.76703707]]]	[[[0.0686842 ,1.12820326,0. ]]]	[1.]
{'B_diff': 0.25, 'I_diff': 0.75, 'N0': 957.4554445166166, 'h_N': 8.69509330715663, 'r0': 0.5100040236946899, 'a0': 0.0005549586889699321, 'h0': 1.5316043561540038, 'alpha0': 0.0006220502696176923, 'eta0': 3.763471935468396, 'delta': 0.047369110289917665, 'n': 1.909262139217149, 'nu': 1.185829932659069, 'a_scale': 3.7423841189889298, 'id': 1843600}	2	[0,1]	[[[ 189.456415 ,1809.666131 , 267.28390312, 162.431877 ], [ 886.999261 , 36.2854044 , 124.958974 , 0. ]]]	[[[763.071111 ,264.496134 ,162.431877 ], [ 23.3227866, 45.5738458, 0. ]]]	[[[1.13723858,0.95365189,1.13995149,0.29310128], [0.00000033,0.00000033,0.00000033,0. ]]]	[[[1.02018196,1.14607476,0.29310128], [0.00000033,0.00000033,0. ]]]	[[[0.92112649,0.57202554,0. ], [0.00000033,0.00000033,0. ]]]	[0.935,0.065]
{'B_diff': 0.25, 'I_diff': 0.5, 'N0': 1813.3860751568322, 'h_N': 7.8734320308996715, 'r0': 1.7069048228309025, 'a0': 0.0014982024745120773, 'h0': 2.1738328763836927, 'alpha0': 0.0007338228412382597, 'eta0': 2.0542047953773928, 'delta': 0.039211227225527445, 'n': 1.1274021033728026, 'nu': 1.252875391069902, 'a_scale': 1.8824046658083484, 'id': 1865800}	1	[0]	[[[ 0.20384845,10401.897759 , 75.0906785 , 71.9042833 ]]]	[[[783.391139 , 64.2594394, 71.9042833]]]	[[[0.,0.,0.,0.]]]	[[[0.,0.,0.]]]	[[[0.,0.,0.]]]	[1.]
{'B_diff': 0.75, 'I_diff': 0.25, 'N0': 2160.9830119966246, 'h_N': 8.135921403287167, 'r0': 0.759455575542164, 'a0': 0.0009701337827260118, 'h0': 0.7946378417411863, 'alpha0': 0.0008497333115026676, 'eta0': 4.0576947640807735, 'delta': 0.047515984860896796, 'n': 1.4372885557688109, 'nu': 1.3488385881262284, 'a_scale': 4.694044821475771, 'id': 1832000}	1	[0]	[[[ 372.280011 ,4248.106535 , 516.8952545, 301.194135 ]]]	[[[4113.6317 , 431.988232, 301.194135]]]	[[[1.2661005 ,0.91131669,1.38807263,0.27045509]]]	[[[0.9152551 ,1.42613509,0.27045509]]]	[[[0.81420568,1.20703883,0. ]]]	[1.]
{'B_diff': 0.5, 'I_diff': 0.75, 'N0': 1370.6642307224784, 'h_N': 16.883656333032246, 'r0': 1.1886307739849098, 'a0': 0.0006203123582984363, 'h0': 1.2225414668996617, 'alpha0': 0.0005379959839144146, 'eta0': 4.656960294751017, 'delta': 0.04182880679589722, 'n': 1.2657374554597312, 'nu': 1.1757943027636157, 'a_scale': 4.007679742134962, 'id': 1854000}	6	[0,0,0,0,0,0]	[[[ 19.9545287,3822.340296 , 568.1271 , 271.974975 ], [ 20.4871437,3844.500189 , 570.286548 , 269.996312 ], [ 20.947939 ,3849.519676 , 569.635971 , 269.983941 ], [ 19.6828848,3813.729308 , 567.330985 , 272.953363 ], [ 19.1388545,3813.435605 , 566.245509 , 272.915998 ], [ 21.007485 ,3849.377956 , 571.6206 , 269.752099 ]]]	[[[245.954636,407.271877,271.974975], [227.460819,408.589296,269.996312], [220.331396,407.069289,269.983941], [251.573248,406.787235,272.953363], [263.944735,407.221321,272.915998], [213.414666,408.123069,269.752099]]]	[[[2.82477913,0.72976414,1.04425452,0.56127481], [2.75815184,0.72779654,1.04202967,0.57170795], [2.7286263 ,0.72741202,1.04718669,0.5644704 ], [2.88735752,0.73500541,1.05270123,0.55656188], [3.07184639,0.73512015,1.05470713,0.55486878], [2.57118967,0.7248983 ,1.036065 ,0.57639994]]]	[[[1.94093906,1.16483513,0.56127481], [2.53562447,1.16415879,0.57170795], [2.20246649,1.16871564,0.5644704 ], [1.74655385,1.17095308,0.55656188], [1.52387001,1.16791957,0.55486878], [3.09006995,1.16550781,0.57639994]]]	[[[0.77171876,1.35067283,0. ], [0.77305664,1.35313985,0. ], [0.76446863,1.34351639,0. ], [0.7768706 ,1.35557424,0. ], [0.77818827,1.36205872,0. ], [0.77315371,1.34724039,0. ]]]	[0.48 ,0.28 ,0.2 ,0.03 ,0.005,0.005]
{'B_diff': 1.0, 'I_diff': 0.75, 'N0': 2119.0770608238167, 'h_N': 13.712328097695954, 'r0': 1.0982609509655061, 'a0': 0.0009054538641835568, 'h0': 1.2055355100261653, 'alpha0': 0.0006096282754605526, 'eta0': 4.576889693729089, 'delta': 0.03325140029218957, 'n': 1.9546387191119963, 'nu': 1.9483457361840961, 'a_scale': 2.5113110953737547, 'id': 1868400}	1	[0]	[[[ 0.44830104,14764.79895 , 22.70781986, 48.632 ]]]	[[[2081.76685 , 16.2121474, 48.632 ]]]	[[[0.00000033,0.00000033,0.00000033,0.00000033]]]	[[[0.00000033,0.00000033,0.00000033]]]	[[[0.00000033,0.00000033,0. ]]]	[1.]
{'B_diff': 0.75, 'I_diff': 0.25, 'N0': 569.0166980437244, 'h_N': 10.140013885608163, 'r0': 0.5127080722823831, 'a0': 0.0013521570327130637, 'h0': 1.5680088590319818, 'alpha0': 0.00046374692428091896, 'eta0': 2.488785107452536, 'delta': 0.038906886262766956, 'n': 1.9492084860295944, 'nu': 1.4728005606731802, 'a_scale': 4.710444824668318, 'id': 1867200}	2	[0,0]	[[[ 1.26988008,2329.719293 , 61.837437 , 90.5110045 ], [ 492.804678 , 31.7833619 , 65.1603733 , 21.2245202 ]]]	[[[799.245503 , 48.2592597, 90.5110045], [ 16.3841744, 43.8206958, 21.2245202]]]	[[[0. ,0. ,0. ,0. ], [0.00000033,0.00000033,0.00000033,0.00000033]]]	[[[0. ,0. ,0. ], [0.00000033,0.00000033,0.00000033]]]	[[[0. ,0. ,0. ], [0.00000033,0.00000033,0. ]]]	[0.995,0.005]
{'B_diff': 0.5, 'I_diff': 0.25, 'N0': 1590.5608946958268, 'h_N': 13.979196170140558, 'r0': 1.650428177364259, 'a0': 0.0019270796610107042, 'h0': 0.7076355148240716, 'alpha0': 0.00035816199774690947, 'eta0': 5.156590785910803, 'delta': 0.030874538992933957, 'n': 1.6372311044225083, 'nu': 1.6704330940780652, 'a_scale': 4.615025307233709, 'id': 1840800}	1	[0]	[[[ 62.5489768,3718.011463 , 210.4865118, 388.612595 ]]]	[[[3368.15406 , 147.772195, 388.612595]]]	[[[2.17740184,0.55063064,1.71995528,0.2532716 ]]]	[[[0.55551861,1.81077849,0.2532716 ]]]	[[[0.5172528 ,1.52147478,0. ]]]	[1.]
{'B_diff': 0.25, 'I_diff': 1.0, 'N0': 678.1072637512412, 'h_N': 18.583884054009808, 'r0': 0.8180009632611122, 'a0': 0.0006167333716553706, 'h0': 2.1403246738319783, 'alpha0': 0.0005454698528526099, 'eta0': 4.24086053892842, 'delta': 0.042697413769875445, 'n': 1.5751109173598703, 'nu': 1.2209166379175873, 'a_scale': 1.8603896346477584, 'id': 1853400}	1	[0]	[[[ 26.0253815 ,1612.689319 , 167.56339972, 147.858843 ]]]	[[[760.31113 ,165.089104,147.858843]]]	[[[2.01874101,0.52899764,0.8522242 ,0.26983802]]]	[[[0.56423975,0.86007009,0.26983802]]]	[[[0.50672471,0.34617252,0. ]]]	[1.]
{'B_diff': 1.0, 'I_diff': 1.0, 'N0': 867.8480856861142, 'h_N': 6.721427517890677, 'r0': 1.1004093774125225, 'a0': 0.0012164051222809534, 'h0': 1.751804094858613, 'alpha0': 0.0005260674569606496, 'eta0': 5.033666420104263, 'delta': 0.03573585449801815, 'n': 1.1021151488644625, 'nu': 1.7905589058017828, 'a_scale': 1.2451380606160924, 'id': 1868600}	1	[0]	[[[ 0.27498297,2759.6242556 , 33.06804952, 79.7446017 ]]]	[[[2707.81132 , 24.6406415, 79.7446017]]]	[[[0.,0.,0.,0.]]]	[[[0.,0.,0.]]]	[[[0.,0.,0.]]]	[1.]
{'B_diff': 1.0, 'I_diff': 0.75, 'N0': 713.9384652401604, 'h_N': 11.10499686330325, 'r0': 0.7766246735023031, 'a0': 0.0012329971302532708, 'h0': 2.2673692942668717, 'alpha0': 0.0004313517996811113, 'eta0': 5.212435513412478, 'delta': 0.05785166849983761, 'n': 1.6730060468162562, 'nu': 1.008556499746354, 'a_scale': 4.252150036494198, 'id': 1852400}	1	[1]	[[[322.013149 ,640.2131017,497.84927 , 0. ]]]	[[[ 33.8024107,350.223595 , 0. ]]]	[[[0.75756842,1.46544974,0.62265309,0. ]]]	[[[1.75343279,0.74574023,0. ]]]	[[[1.4910061 ,0.43608994,0. ]]]	[1.]
{'B_diff': 1.0, 'I_diff': 0.25, 'N0': 871.1018423496027, 'h_N': 14.378681475936672, 'r0': 1.8074408758496747, 'a0': 0.0007423319209328869, 'h0': 1.65744595897346, 'alpha0': 0.0007422689727563082, 'eta0': 1.5988256764546165, 'delta': 0.03729564830237663, 'n': 1.1385549726604727, 'nu': 1.893921793436427, 'a_scale': 3.7550795896328113, 'id': 1868000}	1	[0]	[[[ 0.33248252,3030.06976642, 21.04973641, 39.919383 ]]]	[[[3027.47677 , 13.4346027, 39.919383 ]]]	[[[0.,0.,0.,0.]]]	[[[0.,0.,0.]]]	[[[0.,0.,0.]]]	[1.]
{'B_diff': 0.25, 'I_diff': 0.25, 'N0': 668.9541693574525, 'h_N': 19.501264596615865, 'r0': 0.9385052106345384, 'a0': 0.0018055323386006455, 'h0': 1.2690110632337341, 'alpha0': 0.0005952281955642739, 'eta0': 3.236427335905705, 'delta': 0.03733945467562772, 'n': 1.8400391999589583, 'nu': 1.2715098067265072, 'a_scale': 2.22721902753331, 'id': 1846400}	2	[0,0]	[[[ 41.151275 ,1338.638418 , 130.1053724, 192.926345 ], [ 543.328995 , 29.2003495, 101.8182979, 40.5090467]]]	[[[848.162152 ,105.182926 ,192.926345 ], [ 15.3739453, 58.7418446, 40.5090467]]]	[[[1.7206841 ,0.64200002,1.00247879,0.23003018], [0.00000033,0.00000033,0.00000033,0.00000033]]]	[[[0.67758881,1.04695577,0.23003018], [0.00000033,0.00000033,0.00000033]]]	[[[0.6081684 ,0.81906774,0. ], [0.00000033,0.00000033,0. ]]]	[0.995,0.005]
{'B_diff': 0.25, 'I_diff': 0.25, 'N0': 1939.7420604995773, 'h_N': 16.31801502500972, 'r0': 1.6599182280763851, 'a0': 0.000729721939906859, 'h0': 0.9722669552110728, 'alpha0': 0.0008016697203839878, 'eta0': 2.549515354369346, 'delta': 0.03444200015462787, 'n': 1.4395004669099172, 'nu': 1.7613676281839246, 'a_scale': 4.08120566220231, 'id': 1868800}	1	[0]	[[[ 0.37000746,11142.65875 , 25.0021274 , 68.9496885 ]]]	[[[1975.22328 , 14.9156681, 68.9496885]]]	[[[0.00000033,0.00000033,0.00000033,0.00000033]]]	[[[0.00000033,0.00000033,0.00000033]]]	[[[0.00000033,0.00000033,0. ]]]	[1.]
{'B_diff': 1.0, 'I_diff': 0.25, 'N0': 2210.8871458244894, 'h_N': 5.23480328123058, 'r0': 1.9844996705569151, 'a0': 0.0017210136848194758, 'h0': 2.2128343551868372, 'alpha0': 0.0005580714728807096, 'eta0': 4.866183429013569, 'delta': 0.044880372717628576, 'n': 1.53114321757418, 'nu': 1.7577161897373241, 'a_scale': 3.738169260270566, 'id': 1842400}	1	[0]	[[[ 290.007303 ,5050.0336436, 620.738134 , 160.894965 ]]]	[[[4966.52774 , 450.636862, 160.894965]]]	[[[1.67971188,0.72526494,1.27919291,0.75228007]]]	[[[0.72783629,1.32475235,0.75228007]]]	[[[0.67838686,1.17207807,0. ]]]	[1.]
{'B_diff': 0.75, 'I_diff': 0.5, 'N0': 2209.2539000201286, 'h_N': 15.29750823632358, 'r0': 1.6706828636872435, 'a0': 0.0019134054037712308, 'h0': 0.7837477207898259, 'alpha0': 0.0006101902861180335, 'eta0': 4.683807368229733, 'delta': 0.03938545986507515, 'n': 1.6139575370894936, 'nu': 1.1593498837610674, 'a_scale': 1.054125962973922, 'id': 1819400}	2	[0,0]	[[[ 150.010423 ,3141.1314859 , 349.338772 , 674.796003 ], [2019.41795 , 21.0190498 , 267.08789327, 44.5823739 ]]]	[[[3054.28052 , 337.9354 , 674.796003 ], [ 16.1797677 , 1.56346627, 44.5823739 ]]]	[[[1.53887111,0.76967972,1.25229499,0.12327573], [0.00000033,0.00000033,0.00000033,0.00000033]]]	[[[0.77289668,1.2656987 ,0.12327573], [0.00000033,0.00000033,0.00000033]]]	[[[0.70440558,0.86557833,0. ], [0.00000033,0.00000033,0. ]]]	[0.97,0.03]
{'B_diff': 0.75, 'I_diff': 0.25, 'N0': 566.2401336729074, 'h_N': 5.111533138073685, 'r0': 1.250391851311073, 'a0': 0.0019106140624250002, 'h0': 2.0583729859486732, 'alpha0': 0.0007201204704269546, 'eta0': 3.4442788961355864, 'delta': 0.05855690064755406, 'n': 1.320270815786028, 'nu': 1.2667264335237682, 'a_scale': 1.4831155986146614, 'id': 1848000}	1	[0]	[[[ 21.2417031,943.736507 ,228.2884216,124.18421 ]]]	[[[838.867633,180.937317,124.18421 ]]]	[[[2.37773345,0.67536462,0.6851466 ,0.3806787 ]]]	[[[0.68803923,0.72102063,0.3806787 ]]]	[[[0.60693367,0.55684779,0. ]]]	[1.]
{'B_diff': 0.5, 'I_diff': 0.75, 'N0': 1795.8903442740434, 'h_N': 10.569193165002496, 'r0': 1.2688388981130188, 'a0': 0.0018597949173544208, 'h0': 2.2239148515635545, 'alpha0': 0.0005771467965093825, 'eta0': 3.3437394687518003, 'delta': 0.058516256813096565, 'n': 1.5784739749656775, 'nu': 1.6149377918910361, 'a_scale': 3.877410785897028, 'id': 1857200}	1	[0]	[[[ 37.734853 ,9173.21672 , 305.87899135, 98.7610726 ]]]	[[[1199.29594 , 299.357849 , 98.7610726]]]	[[[4.26511292,0.34533259,1.77453312,1.16190671]]]	[[[1.06071677,1.78414346,1.16190671]]]	[[[0.39505906,1.48560986,0. ]]]	[1.]
{'B_diff': 0.5, 'I_diff': 0.5, 'N0': 1086.9024671582406, 'h_N': 5.324599440211346, 'r0': 1.5190591725405793, 'a0': 0.0011053087954782598, 'h0': 1.8622996782764683, 'alpha0': 0.0008594064380152705, 'eta0': 4.849237650067992, 'delta': 0.0440261506728408, 'n': 1.2318990008885096, 'nu': 1.8339076491344373, 'a_scale': 1.8485866549523613, 'id': 1853800}	1	[0]	[[[ 12.5488953,3581.21279 , 366.8345047, 139.932706 ]]]	[[[1508.45949 , 308.912164, 139.932706]]]	[[[3.29829544,0.63722611,1.34973148,0.92123195]]]	[[[0.72755421,1.41714099,0.92123195]]]	[[[0.57843922,1.46005002,0. ]]]	[1.]
{'B_diff': 0.5, 'I_diff': 0.25, 'N0': 1113.539982515586, 'h_N': 5.591003669209524, 'r0': 1.2701837722599032, 'a0': 0.0006721339140067376, 'h0': 1.1726275614074666, 'alpha0': 0.0008472852212863546, 'eta0': 2.1809595113293185, 'delta': 0.0323922247994371, 'n': 1.737312470544639, 'nu': 1.7158762784174302, 'a_scale': 3.9616991218023383, 'id': 1869600}	1	[0]	[[[ 0.16258029,5963.95136 , 23.45358001, 59.469566 ]]]	[[[2156.9984 , 15.4805132, 59.469566 ]]]	[[[0.00000033,0.00000033,0.00000033,0.00000033]]]	[[[0.00000033,0.00000033,0.00000033]]]	[[[0.00000033,0.00000033,0. ]]]	[1.]
{'B_diff': 0.25, 'I_diff': 0.5, 'N0': 1891.4137101008166, 'h_N': 17.554842728524754, 'r0': 1.997740855013086, 'a0': 0.0010139869949593561, 'h0': 1.7204237677582601, 'alpha0': 0.00039689446796986366, 'eta0': 4.08311622380995, 'delta': 0.054785427231972036, 'n': 1.0860652808814013, 'nu': 1.1511969646101914, 'a_scale': 1.1938473672101304, 'id': 1843400}	1	[0]	[[[ 94.6387712,3892.982794 , 866.8701327, 307.498181 ]]]	[[[3112.48807 , 840.678049, 307.498181]]]	[[[2.23232134,0.87976987,0.8963114 ,0.67349819]]]	[[[0.89076027,0.90395417,0.67349819]]]	[[[0.83982627,0.72093054,0. ]]]	[1.]
{'B_diff': 0.25, 'I_diff': 0.5, 'N0': 1210.5301486334233, 'h_N': 13.05944912356455, 'r0': 1.0694122402250217, 'a0': 0.0017148295655894958, 'h0': 2.2745579809447696, 'alpha0': 0.0002537194787991336, 'eta0': 2.91196850784896, 'delta': 0.04245249215474035, 'n': 1.885117598158869, 'nu': 1.5973252993536393, 'a_scale': 2.5016425236109514, 'id': 1869000}	1	[0]	[[[ 0.62311545,6147.5723 , 77.7289726 , 67.7740657 ]]]	[[[2380.54015 , 56.0182517, 67.7740657]]]	[[[0.,0.,0.,0.]]]	[[[0.,0.,0.]]]	[[[0.,0.,0.]]]	[1.]
{'B_diff': 0.5, 'I_diff': 0.5, 'N0': 1487.3896188788212, 'h_N': 13.245140028994461, 'r0': 1.8790351086776178, 'a0': 0.0012014696321928817, 'h0': 1.6287596192958762, 'alpha0': 0.00027103172680178437, 'eta0': 4.047173999345075, 'delta': 0.04296604159549696, 'n': 1.0706010614204393, 'nu': 1.4323464354691948, 'a_scale': 4.6823993811019555, 'id': 1857000}	2	[0,1]	[[[ 15.3191705 ,5197.8676636 , 996.880095 , 138.294887 ], [ 7.49404145,3601.0954 , 345.51319217, 288.312855 ]]]	[[[ 86.5670836, 386.919439 , 138.294887 ], [3601.0954 , 344.68251 , 288.312855 ]]]	[[[1.88978982,0.76425994,1.14886975,1.07586573], [2.93521717,0.60405894,1.35763162,0.57601968]]]	[[[1.90033807,1.38975536,1.07586573], [0.60405894,1.35968805,0.57601968]]]	[[[0.79522556,1.35350403,0. ], [0. ,0.58590023,0. ]]]	[0.99,0.01]
{'B_diff': 0.75, 'I_diff': 1.0, 'N0': 1615.0640447040205, 'h_N': 13.42329826551845, 'r0': 1.4959460805383964, 'a0': 0.0009752776458370753, 'h0': 2.1623250996258854, 'alpha0': 0.0008518189255795162, 'eta0': 5.080794955687083, 'delta': 0.03618319818572082, 'n': 1.2778976917942066, 'nu': 1.2081651305015657, 'a_scale': 2.3785850955567818, 'id': 1861400}	1	[0]	[[[ 4.23382494,7529.4701892 , 548.37740889, 131.788216 ]]]	[[[ 46.8892192,546.887772 ,131.788216 ]]]	[[[2.19629838,0.58214289,1.58379509,1.1747632 ]]]	[[[0.75232036,1.58556318,1.1747632 ]]]	[[[0.58124779,1.61005966,0. ]]]	[1.]
{'B_diff': 0.25, 'I_diff': 0.25, 'N0': 1277.7444846543108, 'h_N': 17.94171228771946, 'r0': 1.0000163562064985, 'a0': 0.0019217739118350975, 'h0': 1.2067538912348288, 'alpha0': 0.0004950476308889565, 'eta0': 3.9168190921218247, 'delta': 0.04240967722248074, 'n': 1.4785039696557893, 'nu': 1.9276056485789657, 'a_scale': 1.0134670079716228, 'id': 1852800}	1	[0]	[[[ 77.3294837,4438.336948 , 190.8305423, 149.844714 ]]]	[[[3981.39567 , 118.115698, 149.844714]]]	[[[2.32263333,0.50058209,1.85535197,0.6072049 ]]]	[[[0.50577 ,1.92196375,0.6072049 ]]]	[[[0.47344596,1.75416698,0. ]]]	[1.]
{'B_diff': 0.5, 'I_diff': 1.0, 'N0': 1546.2629811417878, 'h_N': 9.936024321467215, 'r0': 1.689717464529274, 'a0': 0.001319601819546608, 'h0': 2.177735857699931, 'alpha0': 0.0005169522840689496, 'eta0': 4.82197045506307, 'delta': 0.05401706160830914, 'n': 1.4213558255386745, 'nu': 1.797934320174746, 'a_scale': 4.0987389640336485, 'id': 1857400}	1	[0]	[[[ 10.5927351,6809.8064483, 502.5859567, 115.79454 ]]]	[[[ 89.1120383,478.12036 ,115.79454 ]]]	[[[3.44797269,0.57935354,1.40634422,1.18544507]]]	[[[0.70509752,1.43188777,1.18544507]]]	[[[0.57796591,1.52662035,0. ]]]	[1.]
{'B_diff': 0.5, 'I_diff': 0.25, 'N0': 2132.191704538277, 'h_N': 11.833894573086035, 'r0': 1.4253978193221917, 'a0': 0.0018456629101542095, 'h0': 0.9331943843003889, 'alpha0': 0.0007873753458452644, 'eta0': 2.1079468413168043, 'delta': 0.05597603096272401, 'n': 1.7677775841082235, 'nu': 1.165645840420777, 'a_scale': 4.085257573540455, 'id': 1834400}	1	[0]	[[[ 171.026014 ,5731.22279 , 408.8695024, 340.064788 ]]]	[[[4704.12086 , 392.473474, 340.064788]]]	[[[1.83906555,0.64172667,1.62263702,0.45223868]]]	[[[0.66066183,1.63774041,0.45223868]]]	[[[0.59397117,1.27966556,0. ]]]	[1.]
{'B_diff': 1.0, 'I_diff': 0.75, 'N0': 578.7870655294159, 'h_N': 10.949113051530606, 'r0': 1.601632699209797, 'a0': 0.001826629512362022, 'h0': 2.07136229883004, 'alpha0': 0.0005989264840321793, 'eta0': 4.12227798892801, 'delta': 0.057865341394264316, 'n': 1.5591982924752967, 'nu': 1.2218775072882408, 'a_scale': 1.9769091581994986, 'id': 1858800}	1	[0]	[[[ 7.22882073,1571.351989 , 257.21550816, 102.214049 ]]]	[[[255.495569,254.67408 ,102.214049]]]	[[[2.59917588,0.5580116 ,0.68162735,0.40251268]]]	[[[0.72986045,0.68592411,0.40251268]]]	[[[0.53500203,0.35030016,0. ]]]	[1.]
{'B_diff': 0.25, 'I_diff': 0.75, 'N0': 1949.4901555039876, 'h_N': 15.504205325445447, 'r0': 1.5607036452146785, 'a0': 0.0014395520149655292, 'h0': 2.1592919632821372, 'alpha0': 0.0008442296478977784, 'eta0': 1.8769927378618856, 'delta': 0.03685459434306422, 'n': 1.076950222413495, 'nu': 1.9181729140237838, 'a_scale': 1.9761073867910945, 'id': 1869200}	3	[0,0,0]	[[[ 0.38340834,12161.707505 , 18.86025087, 18.8624649 ], [ 0.3834094 ,12160.327214 , 18.85979727, 18.8654395 ], [ 0.38341106,12158.192316 , 18.85909469, 18.8700499 ]]]	[[[373.011405 , 12.4818916, 18.8624649], [378.082514 , 12.4822626, 18.8654395], [385.925616 , 12.4828367, 18.8700499]]]	[[[0.00000014,0.00000561,0.00000119,0.00000779], [0.00000255,0.00010436,0.00002212,0.00014499], [0.00000632,0.00025758,0.00005463,0.00035819]]]	[[[0.00067237,0.00000147,0.00000779], [0.01233271,0.00002733,0.00014499], [0.02981223,0.00006746,0.00035819]]]	[[[0.00002707,0.00000639,0. ], [0.00050346,0.00011889,0. ], [0.00124334,0.00029363,0. ]]]	[0.93 ,0.045,0.025]
{'B_diff': 0.25, 'I_diff': 0.25, 'N0': 1739.2832820911144, 'h_N': 5.86571678179879, 'r0': 1.779603349961027, 'a0': 0.0006350653273153256, 'h0': 0.7420455972021365, 'alpha0': 0.0006688783014403513, 'eta0': 2.38364503789838, 'delta': 0.051653588696128266, 'n': 1.8218038790944158, 'nu': 1.2618694094714433, 'a_scale': 3.695936720369628, 'id': 1833600}	1	[0]	[[[ 72.7096191,5022.72621 , 313.8962746, 367.124859 ]]]	[[[2705.50875 , 283.875526, 367.124859]]]	[[[2.21510332,0.55680091,1.63478434,0.40732194]]]	[[[0.58581965,1.66723588,0.40732194]]]	[[[0.53647566,1.34793204,0. ]]]	[1.]
{'B_diff': 0.75, 'I_diff': 0.5, 'N0': 2118.8262230726295, 'h_N': 17.518304281138466, 'r0': 0.9474574628787716, 'a0': 0.0019022904562742287, 'h0': 2.028785665528611, 'alpha0': 0.00035337266304311674, 'eta0': 4.671116298130171, 'delta': 0.045343045467323984, 'n': 1.0056992067439317, 'nu': 1.6694010528212024, 'a_scale': 4.515395048790992, 'id': 1870600}	4	[1,1,1,1]	[[[2118.82552 , 0. , 0. , 0. ], [1992.56031 , 364.986025 , 37.07346118, 8.62470135], [ 547.67888 ,4550.53901 , 461.96307973, 106.411885 ], [ 547.157261 ,4553.93923 , 462.03761021, 106.301862 ]]]	[[[ 0. , 0. , 0. ], [ 364.986025 , 36.75216 , 8.62470135], [4550.53901 , 457.967976 , 106.411885 ], [4553.93923 , 458.044891 , 106.301862 ]]]	[[[0.00000033,0. ,0. ,0. ], [0.06336868,1. ,1. ,1. ], [1.25255384,0.95225916,1.53838835,0.58241829], [2.53501408,0.98688357,1.17243121,0.90495431]]]	[[[0. ,0. ,0. ], [1. ,1. ,1. ], [0.95225916,1.54563918,0.58241829], [0.98688357,1.17503358,0.90495431]]]	[[[0. ,0. ,0. ], [0. ,1. ,0. ], [0. ,0.79743833,0. ], [0. ,0.94937636,0. ]]]	[0.95 ,0.005,0.04 ,0.005]
{'B_diff': 0.5, 'I_diff': 1.0, 'N0': 1490.0662384160569, 'h_N': 14.777640131755392, 'r0': 0.5243759137756496, 'a0': 0.0018522211435923017, 'h0': 1.579510940188703, 'alpha0': 0.0008781993929324234, 'eta0': 2.4873353943048206, 'delta': 0.05490494834884274, 'n': 1.5634989546519023, 'nu': 1.5296561485850668, 'a_scale': 1.5731903737808284, 'id': 1870200}	1	[0]	[[[ 1.89099099,8252.39424 , 42.99129518, 51.6184748 ]]]	[[[2770.53316 , 37.3639002, 51.6184748]]]	[[[0.,0.,0.,0.]]]	[[[0.,0.,0.]]]	[[[0.,0.,0.]]]	[1.]
{'B_diff': 0.75, 'I_diff': 1.0, 'N0': 1317.0257105214641, 'h_N': 19.826041765570423, 'r0': 1.082246823745408, 'a0': 0.001652274055791685, 'h0': 2.2681341646476767, 'alpha0': 0.0005682985797859575, 'eta0': 4.472257423314915, 'delta': 0.040018265415750535, 'n': 1.177956712544305, 'nu': 1.2698607708279903, 'a_scale': 2.3535958077183095, 'id': 1864600}	1	[0]	[[[ 4.64926007,6474.30948172, 400.68342166, 107.346598 ]]]	[[[ 0.92653172,394.362043 ,107.346598 ]]]	[[[1.97139443,0.50339471,1.54262081,1.13755927]]]	[[[0.69003734,1.55100334,1.13755927]]]	[[[0.50337124,1.35279073,0. ]]]	[1.]
{'B_diff': 1.0, 'I_diff': 0.25, 'N0': 586.7799888312552, 'h_N': 17.67192075475237, 'r0': 1.6893704759435162, 'a0': 0.0018746453591307877, 'h0': 1.0114844787698807, 'alpha0': 0.00026211948435525464, 'eta0': 5.050832980252023, 'delta': 0.032463467452760256, 'n': 1.0233970191445658, 'nu': 1.5300596369968396, 'a_scale': 2.385385630244631, 'id': 1871200}	3	[0,1,1]	[[[ 0.93572028, 852.84117765, 84.6621177 , 195.325836 ], [ 8.56307322,1724.21653 , 216.4531647 , 163.460073 ], [ 586.779793 , 0. , 0. , 0. ]]]	[[[852.841174 , 65.3371822,195.325836 ], [ 0. , 99.2133797,163.460073 ], [ 0. , 0. , 0. ]]]	[[[0. ,0. ,0.00000001,0. ], [2.42362521,0.6393387 ,1.09482726,0.42052027], [0.00000033,0. ,0. ,0. ]]]	[[[0. ,0.00000001,0. ], [0. ,1.10688616,0.42052027], [0. ,0. ,0. ]]]	[[[0. ,0. ,0. ], [0.6393387 ,1.10268603,0. ], [0. ,0. ,0. ]]]	[0.985,0.01 ,0.005]
{'B_diff': 0.25, 'I_diff': 0.5, 'N0': 1797.4832199392984, 'h_N': 5.085109785502981, 'r0': 1.6319254570996786, 'a0': 0.000989421950107143, 'h0': 1.9755677421929174, 'alpha0': 0.00023970331182451962, 'eta0': 2.3474066196654233, 'delta': 0.032824441322787744, 'n': 1.4142410678724255, 'nu': 1.0503908407025169, 'a_scale': 1.8435071695810392, 'id': 1856200}	1	[0]	[[[ 12.4311788 ,3398.80858 , 410.17186967, 580.597792 ]]]	[[[1244.45716 , 410.153093, 580.597792]]]	[[[4.2905794 ,0.51168404,0.69477616,0.24333688]]]	[[[0.53993066,0.69479035,0.24333688]]]	[[[0.50498337,0.39174014,0. ]]]	[1.]
{'B_diff': 1.0, 'I_diff': 1.0, 'N0': 1621.452013968786, 'h_N': 5.763285962485615, 'r0': 1.5989233912131158, 'a0': 0.0017250005025533318, 'h0': 0.9046081563255433, 'alpha0': 0.0005119354096454464, 'eta0': 3.748339005877124, 'delta': 0.057417878331036454, 'n': 1.1686540948517936, 'nu': 1.6964151448614577, 'a_scale': 4.5840319367206845, 'id': 1846200}	2	[0,0]	[[[ 299.786207 ,4961.404202 ,1229.439134 , 76.9909981], [ 258.617481 ,5316.736358 ,1117.451572 , 104.954633 ]]]	[[[181.024892 ,357.760264 , 76.9909981], [198.080418 ,338.991909 ,104.954633 ]]]	[[[1.26756393,1.05936597,0.93448324,1.23875735], [1.38791525,0.99069894,1.02286511,1.18379088]]]	[[[2.83247083,0.99273562,1.23875735], [1.59062874,1.04440058,1.18379088]]]	[[[1.12392568,1.1909019 ,0. ], [1.03090558,1.28767285,0. ]]]	[0.77,0.23]
{'B_diff': 0.5, 'I_diff': 0.5, 'N0': 597.5431817764496, 'h_N': 13.494155451080493, 'r0': 0.6910852420391471, 'a0': 0.0009119817180641985, 'h0': 1.3582366267298287, 'alpha0': 0.0007727586212964135, 'eta0': 1.815922854441487, 'delta': 0.044934823288056876, 'n': 1.7924637810760922, 'nu': 1.0278598529984806, 'a_scale': 1.445976909773005, 'id': 1847400}	2	[0,1]	[[[152.139657 ,363.031058 ,210.0782262,148.67634 ], [516.252362 , 28.0188452,146.8803784, 0. ]]]	[[[208.260254 ,210.078225 ,148.67634 ], [ 19.0614583, 56.7977347, 0. ]]]	[[[0.7093355 ,1.39670897,0.72129654,0.12677878], [0.00000033,0.00000033,0.00000033,0. ]]]	[[[1.49669247,0.72129655,0.12677878], [0.00000033,0.00000033,0. ]]]	[[[1.29105273,0.40292522,0. ], [0.00000033,0.00000033,0. ]]]	[0.79,0.21]
{'B_diff': 1.0, 'I_diff': 1.0, 'N0': 1390.808393831594, 'h_N': 11.847162415569674, 'r0': 1.8849143723945876, 'a0': 0.0009418441173372551, 'h0': 0.8707330958954242, 'alpha0': 0.0008378907779557472, 'eta0': 4.043586399419652, 'delta': 0.04066174472548864, 'n': 1.0838622822267818, 'nu': 1.4366758683735437, 'a_scale': 3.415905832690547, 'id': 1859000}	2	[0,1]	[[[ 1.62551765,4732.58968 , 337.861556 , 219.833312 ], [ 0.64414603,3179.7818 , 96.3466029 , 297.93576 ]]]	[[[2054.81484 , 147.557781 , 219.833312 ], [3179.7818 , 96.3466029, 297.93576 ]]]	[[[2.40194378,0.61363703,2.23954943,0.6434294 ], [0.89221608,0.39094161,1.52379873,0.40628663]]]	[[[0.73063098,2.01161011,0.6434294 ], [0.39094161,1.52379873,0.40628663]]]	[[[1.30867379,2.98480477,0. ], [0. ,0. ,0. ]]]	[0.795,0.205]
{'B_diff': 0.75, 'I_diff': 0.75, 'N0': 1209.0731438903426, 'h_N': 7.376742657354418, 'r0': 1.9385773773639134, 'a0': 0.0005818554453479103, 'h0': 0.7048368128629361, 'alpha0': 0.00022054832301887385, 'eta0': 3.617227101643133, 'delta': 0.03764551587783983, 'n': 1.919524847527267, 'nu': 1.6715184237966632, 'a_scale': 1.4760359563750713, 'id': 1874000}	1	[0]	[[[ 0.25618606,4037.92355 , 62.6958494 , 291.216568 ]]]	[[[1636.34296 , 50.2391338, 291.216568 ]]]	[[[0.00000033,0.00000033,0.00000033,0.00000033]]]	[[[0.00000033,0.00000033,0.00000033]]]	[[[0.00000033,0.00000033,0. ]]]	[1.]
{'B_diff': 0.5, 'I_diff': 0.75, 'N0': 1847.8522262319975, 'h_N': 12.931126756988252, 'r0': 1.1446105745297688, 'a0': 0.0014617375076538815, 'h0': 2.1482528330775823, 'alpha0': 0.0003529035266894475, 'eta0': 2.1266096176525564, 'delta': 0.040698342796225015, 'n': 1.2087030881771645, 'nu': 1.6593554530901091, 'a_scale': 4.081388021151257, 'id': 1873200}	2	[0,0]	[[[ 0.50192231,12556.54033654, 49.8887868 , 36.2431205 ], [ 0.51814197, 7800.351088 , 47.8305852 , 69.3872123 ]]]	[[[ 0.42673654, 34.6974048 , 36.2431205 ], [7783.0007 , 36.1661843 , 69.3872123 ]]]	[[[0.,0.,0.,0.], [0.,0.,0.,0.]]]	[[[0.,0.,0.], [0.,0.,0.]]]	[[[0.,0.,0.], [0.,0.,0.]]]	[0.715,0.285]
{'B_diff': 0.5, 'I_diff': 1.0, 'N0': 1622.7413683327247, 'h_N': 11.097509033719877, 'r0': 0.9264409826212419, 'a0': 0.0012377262238031555, 'h0': 1.6305178729328391, 'alpha0': 0.0003017550358979894, 'eta0': 1.455717578058894, 'delta': 0.03813389873020367, 'n': 1.7250018670230802, 'nu': 1.2299870072374097, 'a_scale': 2.203477208450735, 'id': 1873400}	1	[0]	[[[ 0.71281094,7193.78166 , 140.51878352, 252.106031 ]]]	[[[1258.22017 , 138.049816, 252.106031]]]	[[[0.,0.,0.,0.]]]	[[[0.,0.,0.]]]	[[[0.,0.,0.]]]	[1.]
{'B_diff': 0.25, 'I_diff': 0.25, 'N0': 1047.5135360994875, 'h_N': 9.479857033256145, 'r0': 1.557532603965513, 'a0': 0.0012652738412762226, 'h0': 0.5873525247155458, 'alpha0': 0.00023321736207329092, 'eta0': 2.9085096098652925, 'delta': 0.033963606572396096, 'n': 1.3842788589654051, 'nu': 1.0217517315212175, 'a_scale': 1.8296913451930512, 'id': 1875200}	1	[1]	[[[749.167695 , 36.1500644,545.989086 , 0. ]]]	[[[ 23.3476194,274.64839 , 0. ]]]	[[[0.00000033,0.00000033,0.00000033,0. ]]]	[[[0.00000033,0.00000033,0. ]]]	[[[0.00000033,0.00000033,0. ]]]	[1.]
{'B_diff': 0.75, 'I_diff': 0.75, 'N0': 1041.2805971219384, 'h_N': 8.579548916340773, 'r0': 0.8390438621760695, 'a0': 0.0014843114834135686, 'h0': 1.007213920265678, 'alpha0': 0.0005162041921845213, 'eta0': 4.987914900736822, 'delta': 0.05391564106069726, 'n': 1.6252926424869032, 'nu': 1.397236466849714, 'a_scale': 1.2162465009617167, 'id': 1829200}	2	[0,1]	[[[ 214.563352 ,1094.2018864 , 287.9719827 , 229.696957 ], [ 952.993196 , 25.26128247, 214.074368 , 0. ]]]	[[[1032.92978 , 262.62974 , 229.696957 ], [ 22.1364057, 0. , 0. ]]]	[[[0.942508 ,1.23643452,0.98173425,0.11385815], [0. ,0. ,0. ,0. ]]]	[[[1.25221969,1.02025804,0.11385815], [0. ,0. ,0. ]]]	[[[1.04366677,0.59933425,0. ], [0. ,0. ,0. ]]]	[0.93,0.07]
{'B_diff': 0.75, 'I_diff': 0.5, 'N0': 1148.6847004916344, 'h_N': 9.890120188546096, 'r0': 1.2091174263844293, 'a0': 0.0020589660263034136, 'h0': 1.8736154486784267, 'alpha0': 0.0003683598076081048, 'eta0': 1.933924225349776, 'delta': 0.030292917342211397, 'n': 1.1981697836044818, 'nu': 1.9546881336691504, 'a_scale': 3.6173304008551983, 'id': 1873800}	2	[0,0]	[[[ 0.26818942,8559.91654831, 25.4776979 , 27.484731 ], [ 0.28154191,4320.19974892, 24.74082024, 58.8539308 ]]]	[[[ 3.25294831, 15.2020225 , 27.484731 ], [4319.59351 , 16.136198 , 58.8539308 ]]]	[[[0.,0.,0.,0.], [0.,0.,0.,0.]]]	[[[0.,0.,0.], [0.,0.,0.]]]	[[[0.,0.,0.], [0.,0.,0.]]]	[0.64,0.36]
{'B_diff': 1.0, 'I_diff': 0.75, 'N0': 2072.9127693724513, 'h_N': 5.606955319082144, 'r0': 1.4979655704306098, 'a0': 0.002012631427523919, 'h0': 2.104651282693566, 'alpha0': 0.0007598773966970039, 'eta0': 4.498580659989704, 'delta': 0.03906370486205712, 'n': 1.5404385772350397, 'nu': 1.944887972645182, 'a_scale': 2.8034905920333837, 'id': 1874800}	2	[0,0]	[[[ 0.15707865, 7621.376227 , 24.24204375, 46.2310096 ], [ 0.15325784,16946.03282 , 24.27991317, 16.290726 ]]]	[[[7503.93504 , 16.3869298, 46.2310096], [ 374.08602 , 16.3763268, 16.290726 ]]]	[[[0.00000033,0.00000033,0.00000033,0.00000033], [0. ,0. ,0. ,0. ]]]	[[[0.00000033,0.00000033,0.00000033], [0. ,0. ,0. ]]]	[[[0.00000033,0.00000033,0. ], [0. ,0. ,0. ]]]	[0.65,0.35]
{'B_diff': 0.5, 'I_diff': 0.25, 'N0': 650.1663288823916, 'h_N': 19.979339242083533, 'r0': 1.4601784046390436, 'a0': 0.0014580503062961857, 'h0': 1.0749288142691742, 'alpha0': 0.0005118392887497122, 'eta0': 2.216670448843244, 'delta': 0.05823605487745724, 'n': 1.426098452398298, 'nu': 1.825682637939095, 'a_scale': 1.0675802388258964, 'id': 1876000}	1	[0]	[[[ 1.0666326,2583.415339 , 43.3083186, 71.4221744]]]	[[[1893.61665 , 24.8413694, 71.4221744]]]	[[[0.00000033,0.00000033,0.00000033,0.00000033]]]	[[[0.00000033,0.00000033,0.00000033]]]	[[[0.00000033,0.00000033,0. ]]]	[1.]
{'B_diff': 0.5, 'I_diff': 0.5, 'N0': 2043.5703899323655, 'h_N': 6.016575191566098, 'r0': 1.6182424349827988, 'a0': 0.0008514193131210414, 'h0': 1.132743444219265, 'alpha0': 0.0002727192745416025, 'eta0': 1.639545336560165, 'delta': 0.03559409092534831, 'n': 1.5577056131553155, 'nu': 1.600488419648475, 'a_scale': 1.1631497035846556, 'id': 1876200}	1	[0]	[[[ 0.15937313,9214.32133 , 57.7368157 , 166.472314 ]]]	[[[5736.07705 , 40.5556935, 166.472314 ]]]	[[[0.,0.,0.,0.]]]	[[[0.,0.,0.]]]	[[[0.,0.,0.]]]	[1.]
{'B_diff': 1.0, 'I_diff': 1.0, 'N0': 1728.455345193796, 'h_N': 16.949014047004127, 'r0': 1.1884931306832658, 'a0': 0.0017729471447267622, 'h0': 1.8058810606077953, 'alpha0': 0.0006548334232265663, 'eta0': 1.4363753342975536, 'delta': 0.030032537359047002, 'n': 1.5173167861562784, 'nu': 1.1573793380439872, 'a_scale': 2.1097922360764736, 'id': 1875000}	1	[0]	[[[ 0.51663273,12423.337671 , 77.13407382, 118.619711 ]]]	[[[183.406971 , 76.7413578,118.619711 ]]]	[[[0. ,0. ,0.00000001,0. ]]]	[[[0. ,0.00000001,0. ]]]	[[[0.,0.,0.]]]	[1.]
{'B_diff': 0.75, 'I_diff': 0.75, 'N0': 984.9338059868564, 'h_N': 7.9224113323860665, 'r0': 0.5026732821732064, 'a0': 0.0006105992753411751, 'h0': 2.0952302313274664, 'alpha0': 0.0007397160443133769, 'eta0': 4.514061795997862, 'delta': 0.04692009524466474, 'n': 1.225064600331587, 'nu': 1.78151269619188, 'a_scale': 3.8089448637458476, 'id': 1864400}	2	[0,0]	[[[ 100.116545 ,4308.140591 , 575.381176 , 22.2643177], [ 71.2819431,3645.574866 , 487.247872 , 59.5871372]]]	[[[131.715351 ,185.241973 , 22.2643177], [965.976876 ,165.039332 , 59.5871372]]]	[[[1.91181973,0.70160239,1.1579028 ,1.47915102], [2.23983325,0.67000072,1.20423215,1.06463224]]]	[[[2.58136175,1.56125513,1.47915102], [1.46532626,1.49542712,1.06463224]]]	[[[0.75762728,1.46466693,0. ], [1.06422213,1.5537568 ,0. ]]]	[0.74,0.26]
{'B_diff': 0.75, 'I_diff': 0.5, 'N0': 1851.7517937487185, 'h_N': 15.078489277030949, 'r0': 0.5908704765772881, 'a0': 0.0017759364304970686, 'h0': 1.1041485996477758, 'alpha0': 0.0003860930943549275, 'eta0': 2.029637384328794, 'delta': 0.05470183921075855, 'n': 1.9872938804268654, 'nu': 1.0758397880904476, 'a_scale': 2.350738948851663, 'id': 1877000}	1	[1]	[[[1810.82636 , 19.9848134, 65.0084093, 0. ]]]	[[[11.2638287,39.9150844, 0. ]]]	[[[0.00000033,0.00000033,0.00000033,0. ]]]	[[[0.00000033,0.00000033,0. ]]]	[[[0.00000033,0.00000033,0. ]]]	[1.]
{'B_diff': 1.0, 'I_diff': 0.25, 'N0': 1597.590560009415, 'h_N': 16.62335429076301, 'r0': 1.2886670322848741, 'a0': 0.0007768133835730647, 'h0': 1.3546868672975427, 'alpha0': 0.00045444206770539787, 'eta0': 2.5588677477866524, 'delta': 0.04682869918803251, 'n': 1.3175944897378014, 'nu': 1.4494985813761385, 'a_scale': 1.5741203579233618, 'id': 1855200}	1	[0]	[[[ 14.7205376,3938.6377626, 187.2189615, 283.447954 ]]]	[[[3861.77134 , 131.414052, 283.447954]]]	[[[3.18752187,0.42595224,1.51394153,0.50807661]]]	[[[0.42950472,1.55352256,0.50807661]]]	[[[0.27110697,1.42525774,0. ]]]	[1.]
{'B_diff': 0.75, 'I_diff': 0.5, 'N0': 790.0264965093637, 'h_N': 19.015728427669046, 'r0': 0.9630448207487045, 'a0': 0.0010403126244410347, 'h0': 2.1174876452984197, 'alpha0': 0.0002947523030116483, 'eta0': 3.978101003774114, 'delta': 0.04666170876891425, 'n': 1.9969144561097778, 'nu': 1.3975888002833665, 'a_scale': 3.423203184457467, 'id': 1864200}	2	[0,1]	[[[ 28.9185675,2486.743698 , 213.3670703, 136.662396 ], [ 687.640778 , 27.193911 , 171.951143 , 0. ]]]	[[[761.093428 ,201.916756 ,136.662396 ], [ 14.4412514,101.989879 , 0. ]]]	[[[2.85292457,0.48688845,1.01078431,0.43433218], [0.00000033,0.00000033,0.00000033,0. ]]]	[[[0.73666794,1.03655321,0.43433218], [0.00000033,0.00000033,0. ]]]	[[[0.58572124,0.61015532,0. ], [0.00000033,0.00000033,0. ]]]	[0.995,0.005]
{'B_diff': 0.75, 'I_diff': 0.25, 'N0': 1975.2484666990397, 'h_N': 9.88320383722441, 'r0': 1.8830119123502307, 'a0': 0.0020527268198714784, 'h0': 1.0457965500719864, 'alpha0': 0.0008259827400405765, 'eta0': 3.6384627592444616, 'delta': 0.043581561558976536, 'n': 1.336411032908487, 'nu': 1.8459259133160448, 'a_scale': 4.300891990851379, 'id': 1857600}	2	[0,0]	[[[ 76.1700207 , 6038.286225 , 244.6317862 , 200.382381 ], [ 0.24724398,12003.71335 , 28.727347 , 53.6387386 ]]]	[[[5931.47991 , 166.955362 , 200.382381 ], [3045.17983 , 18.6885511, 53.6387386]]]	[[[2.70894771,0.4440403 ,2.04670306,0.62959818], [0. ,0. ,0.00000001,0. ]]]	[[[0.44493516,2.13902333,0.62959818], [0. ,0.00000001,0. ]]]	[[[0.40263342,1.86370357,0. ], [0. ,0.00000001,0. ]]]	[0.845,0.155]
{'B_diff': 0.25, 'I_diff': 0.25, 'N0': 850.7549311156281, 'h_N': 7.439091218860929, 'r0': 1.569204459668555, 'a0': 0.0015491476386705208, 'h0': 2.2821402452501447, 'alpha0': 0.0004320349570989655, 'eta0': 3.227060277534566, 'delta': 0.05931182759396372, 'n': 1.668409533332299, 'nu': 1.463238860431403, 'a_scale': 3.118137782486074, 'id': 1859200}	1	[0]	[[[ 53.0595339,2992.69261 , 280.3259379, 66.4709752]]]	[[[1548.64968 , 233.372459 , 66.4709752]]]	[[[2.43348063,0.52061815,1.18085185,0.62879742]]]	[[[0.56761064,1.23929324,0.62879742]]]	[[[0.48685651,0.90181666,0. ]]]	[1.]
{'B_diff': 0.5, 'I_diff': 0.25, 'N0': 2147.04694468938, 'h_N': 10.994828863581608, 'r0': 1.3011747057832699, 'a0': 0.0007756340061718474, 'h0': 0.7604678943587933, 'alpha0': 0.0003477408446196927, 'eta0': 3.3408158214067503, 'delta': 0.055841742007289225, 'n': 1.440950615164252, 'nu': 1.845909069318268, 'a_scale': 1.7201931990945818, 'id': 1847200}	1	[0]	[[[ 210.046491,6001.80121 , 437.930117, 251.18337 ]]]	[[[5710.0273 , 294.697039, 251.18337 ]]]	[[[1.8101504 ,0.63583812,1.61685473,0.39840027]]]	[[[0.63866321,1.68642027,0.39840027]]]	[[[0.59599359,1.4843551 ,0. ]]]	[1.]
{'B_diff': 0.5, 'I_diff': 1.0, 'N0': 1877.2905913855427, 'h_N': 19.888120913689733, 'r0': 0.5753487297842792, 'a0': 0.001938290148973957, 'h0': 1.589507969452095, 'alpha0': 0.0008249252949155437, 'eta0': 2.5181751793946603, 'delta': 0.04727958518485319, 'n': 1.1578940868100998, 'nu': 1.5930299075138143, 'a_scale': 1.0931408580934572, 'id': 1876600}	1	[0]	[[[ 1.92912679,8339.71907 , 36.35388616, 66.4527645 ]]]	[[[7305.60102 , 29.0644551, 66.4527645]]]	[[[0.,0.,0.,0.]]]	[[[0.,0.,0.]]]	[[[0.,0.,0.]]]	[1.]
{'B_diff': 0.75, 'I_diff': 0.25, 'N0': 1940.7889875000583, 'h_N': 7.709483351369987, 'r0': 1.8791236959142112, 'a0': 0.0017079055634929127, 'h0': 1.3151538163500462, 'alpha0': 0.0008291374427125673, 'eta0': 4.012893045337192, 'delta': 0.042273049881358896, 'n': 1.1299091035251645, 'nu': 1.889711680284639, 'a_scale': 3.6171047821007165, 'id': 1851200}	1	[0]	[[[ 69.6049912,5362.7759471, 363.2023066, 239.936491 ]]]	[[[5282.71216 , 265.646564, 239.936491]]]	[[[2.59276897,0.54471685,1.67429294,0.84660991]]]	[[[0.54636386,1.73867639,0.84660991]]]	[[[0.4476236 ,1.52230787,0. ]]]	[1.]
{'B_diff': 0.75, 'I_diff': 0.75, 'N0': 1963.7758905730411, 'h_N': 15.630803904877215, 'r0': 1.7923259414143387, 'a0': 0.0019421501592427554, 'h0': 2.2481217321895537, 'alpha0': 0.00047711989372631563, 'eta0': 3.1540947561508066, 'delta': 0.0386893577798994, 'n': 1.4111937418296852, 'nu': 1.9433916673897051, 'a_scale': 1.1599575817536536, 'id': 1877200}	1	[0]	[[[ 0.35901968,9051.51467 , 26.87618367, 36.7261456 ]]]	[[[6489.50292 , 18.6973866, 36.7261456]]]	[[[0.,0.,0.,0.]]]	[[[0.,0.,0.]]]	[[[0.,0.,0.]]]	[1.]
{'B_diff': 0.25, 'I_diff': 0.75, 'N0': 1620.7113589359653, 'h_N': 11.632620107175697, 'r0': 0.7032157863721354, 'a0': 0.0018999894344936545, 'h0': 1.7022441294062025, 'alpha0': 0.0005373319965246569, 'eta0': 3.163004789836207, 'delta': 0.05268735953317409, 'n': 1.9783060434812403, 'nu': 1.3542143543830787, 'a_scale': 4.512107383444295, 'id': 1853200}	2	[0,1]	[[[ 186.414358 ,5136.74259 , 325.23565188, 168.832012 ], [1573.38764 , 19.71583316, 83.9907138 , 0. ]]]	[[[3111.64003 , 319.866193 , 168.832012 ], [ 12.2199825, 33.0669837, 0. ]]]	[[[1.74146512,0.6537827 ,1.61908886,0.65652212], [0.00000033,0.00000033,0.00000033,0. ]]]	[[[0.69849902,1.63040017,0.65652212], [0.00000033,0.00000033,0. ]]]	[[[0.61828601,0.99205075,0. ], [0.00000033,0.00000033,0. ]]]	[0.99,0.01]
{'B_diff': 1.0, 'I_diff': 1.0, 'N0': 1942.1945138083909, 'h_N': 19.473868336369467, 'r0': 1.2979257212413131, 'a0': 0.000683462310630341, 'h0': 1.6042156580162457, 'alpha0': 0.0008820398723880939, 'eta0': 4.90211857161625, 'delta': 0.04039863097459245, 'n': 1.2035560556367324, 'nu': 1.781674857227478, 'a_scale': 4.072844441277141, 'id': 1871800}	2	[0,0]	[[[ 33.6899773,8981.47624 , 307.430214 , 78.1577848], [ 190.510679 ,7631.39288 ,1454.365578 , 76.695158 ]]]	[[[3980.55272 , 104.124973 , 78.1577848], [ 218.47632 , 434.411558 , 76.695158 ]]]	[[[4.21125965,0.41774215,2.816285 ,1.25272998], [1.62260936,0.87734861,1.00083354,1.54676175]]]	[[[0.60663865,2.72405859,1.25272998], [3.09464472,1.21313043,1.54676175]]]	[[[0.97149438,3.36295323,0. ], [0.93012609,1.23099675,0. ]]]	[0.92,0.08]
{'B_diff': 0.25, 'I_diff': 1.0, 'N0': 1670.0409750073866, 'h_N': 8.751766956647637, 'r0': 1.4749003330718857, 'a0': 0.0012710552946349814, 'h0': 2.085442953372648, 'alpha0': 0.0004881861177783109, 'eta0': 3.8849750075298113, 'delta': 0.04304498582942642, 'n': 1.3249928675357774, 'nu': 1.2532246519324985, 'a_scale': 3.4937704515276518, 'id': 1859800}	1	[0]	[[[ 50.8324167 ,6575.56403 , 361.06867709, 171.789047 ]]]	[[[821.896 ,358.764926,171.789047]]]	[[[2.82015342,0.47607339,1.64043663,0.73107217]]]	[[[0.52526073,1.64571114,0.73107217]]]	[[[0.4702348 ,0.89790519,0. ]]]	[1.]
{'B_diff': 1.0, 'I_diff': 1.0, 'N0': 1288.711837880268, 'h_N': 19.546257106492714, 'r0': 1.634172033297261, 'a0': 0.0008504799773238882, 'h0': 0.6478542094538602, 'alpha0': 0.0007467690988297337, 'eta0': 1.8364828489878675, 'delta': 0.03069307735076138, 'n': 1.8365032723854355, 'nu': 1.8564568171286042, 'a_scale': 1.33892461886584, 'id': 1878200}	1	[0]	[[[ 0.44871587,5959.93107 , 17.28947736, 123.096618 ]]]	[[[2625.3757 , 13.9030066, 123.096618 ]]]	[[[0.00000033,0.00000033,0.00000033,0.00000033]]]	[[[0.00000033,0.00000033,0.00000033]]]	[[[0.00000033,0.00000033,0. ]]]	[1.]
{'B_diff': 0.25, 'I_diff': 0.5, 'N0': 1363.7773820873667, 'h_N': 19.01397910245388, 'r0': 1.46840655978498, 'a0': 0.0010320087113837894, 'h0': 1.262424165538456, 'alpha0': 0.0007306365924596853, 'eta0': 2.505768124311466, 'delta': 0.03425004398311333, 'n': 1.5854392168225968, 'nu': 1.8046054304984143, 'a_scale': 3.3194145233194274, 'id': 1878600}	1	[0]	[[[ 0.49082798,7602.08501 , 23.68919515, 53.4540882 ]]]	[[[1961.9405 , 15.60407 , 53.4540882]]]	[[[0.00000033,0.00000033,0.00000033,0.00000033]]]	[[[0.00000033,0.00000033,0.00000033]]]	[[[0.00000033,0.00000033,0. ]]]	[1.]
{'B_diff': 1.0, 'I_diff': 0.25, 'N0': 2191.168975720386, 'h_N': 10.624879964263698, 'r0': 0.9148636523668581, 'a0': 0.001319267609591257, 'h0': 0.9723183625188452, 'alpha0': 0.0008805426949332921, 'eta0': 3.0679329895593552, 'delta': 0.05443555848846199, 'n': 1.9264197154576734, 'nu': 1.5063044025912833, 'a_scale': 4.562803054736968, 'id': 1845600}	1	[0]	[[[ 280.835501,5061.468687, 395.695673, 227.884557]]]	[[[5010.94131 , 290.360531, 227.884557]]]	[[[1.5854765 ,0.72382408,1.6090847 ,0.41934173]]]	[[[0.72505261,1.66152667,0.41934173]]]	[[[0.64437335,1.47408844,0. ]]]	[1.]
{'B_diff': 1.0, 'I_diff': 0.5, 'N0': 1307.7535704561828, 'h_N': 10.117713808036374, 'r0': 0.9059426516240728, 'a0': 0.0010685492667538913, 'h0': 1.940267485063934, 'alpha0': 0.00037036816386574773, 'eta0': 5.209102152725636, 'delta': 0.039452037013315275, 'n': 1.9235102028093023, 'nu': 1.776206585825689, 'a_scale': 2.8834384444360395, 'id': 1858600}	1	[0]	[[[ 117.469718 ,3211.5103636, 233.0319529, 135.790104 ]]]	[[[3117.92304 , 183.951081, 135.790104]]]	[[[1.88354703,0.61710278,1.51683806,0.40425995]]]	[[[0.62092773,1.60113187,0.40425995]]]	[[[0.5389131 ,1.23157854,0. ]]]	[1.]
{'B_diff': 0.5, 'I_diff': 0.25, 'N0': 562.8876117215423, 'h_N': 14.14353286053297, 'r0': 0.9215098203742103, 'a0': 0.0007234421607166812, 'h0': 2.269866409336132, 'alpha0': 0.0002873912134953778, 'eta0': 3.719467625263823, 'delta': 0.030213154864806583, 'n': 1.4132588460653892, 'nu': 1.5948963312894269, 'a_scale': 2.2973404599045724, 'id': 1879200}	1	[0]	[[[ 0.68009766,2210.46257 , 59.0116313 , 79.4013065 ]]]	[[[1172.10965 , 40.1386492, 79.4013065]]]	[[[0.00000033,0.00000033,0.00000033,0.00000033]]]	[[[0.00000033,0.00000033,0.00000033]]]	[[[0.00000033,0.00000033,0. ]]]	[1.]
{'B_diff': 0.5, 'I_diff': 1.0, 'N0': 1042.655350594116, 'h_N': 17.331458522338338, 'r0': 1.069939276394166, 'a0': 0.0009694843303144012, 'h0': 1.6707703651622332, 'alpha0': 0.0005654517663894674, 'eta0': 4.893223319923223, 'delta': 0.043362137481433874, 'n': 1.9938887631094246, 'nu': 1.388235463998877, 'a_scale': 4.601740140938231, 'id': 1860600}	1	[0]	[[[ 44.1915695 ,3384.880334 , 218.34130767, 176.666798 ]]]	[[[867.945354,215.461077,176.666798]]]	[[[2.25019385,0.5294988 ,1.40250019,0.4571096 ]]]	[[[0.65776786,1.41340592,0.4571096 ]]]	[[[0.51376535,0.76095716,0. ]]]	[1.]
{'B_diff': 0.5, 'I_diff': 0.75, 'N0': 646.158775185956, 'h_N': 12.800200191612396, 'r0': 1.3386075763860281, 'a0': 0.0008776827320542885, 'h0': 1.5981567477553493, 'alpha0': 0.0005858303833722586, 'eta0': 2.904373931298969, 'delta': 0.05117948816457601, 'n': 1.6777563166357319, 'nu': 1.7935633512973217, 'a_scale': 4.140899483746253, 'id': 1879600}	1	[0]	[[[ 0.58054205,3976.974379 , 37.592258 , 33.098644 ]]]	[[[153.980969 , 26.1677031, 33.098644 ]]]	[[[0.00000033,0.00000033,0.00000033,0.00000033]]]	[[[0.00000033,0.00000033,0.00000033]]]	[[[0.00000033,0.00000033,0. ]]]	[1.]
{'B_diff': 0.25, 'I_diff': 0.75, 'N0': 1744.28222240711, 'h_N': 15.78756796865786, 'r0': 0.7796584876420101, 'a0': 0.0006056150438004291, 'h0': 1.5302240352227865, 'alpha0': 0.0006750133863745883, 'eta0': 3.6986092938965647, 'delta': 0.04178198496146204, 'n': 1.3381651547295665, 'nu': 1.4969316522917993, 'a_scale': 2.8896173904595015, 'id': 1866000}	1	[0]	[[[ 34.9215984,7091.23459 , 212.3272112, 228.81889 ]]]	[[[2125.47659 , 200.587152, 228.81889 ]]]	[[[3.04854909,0.41989288,1.90226573,0.83708326]]]	[[[0.47085265,1.9188298 ,0.83708326]]]	[[[0.40218515,1.7061003 ,0. ]]]	[1.]
{'B_diff': 0.5, 'I_diff': 0.75, 'N0': 1994.8947589533147, 'h_N': 16.309087618349615, 'r0': 1.2624305095392634, 'a0': 0.001148296342154347, 'h0': 0.9083563935753198, 'alpha0': 0.00040041165929771694, 'eta0': 4.018157993666882, 'delta': 0.03971529690617036, 'n': 1.3095456807582575, 'nu': 1.14024534052818, 'a_scale': 1.177810871013752, 'id': 1844400}	1	[0]	[[[ 62.703183 ,2457.944625 , 288.69589626, 756.317415 ]]]	[[[2069.05876 , 286.474089, 756.317415]]]	[[[1.79378106,0.62959895,0.90262878,0.10387807]]]	[[[0.64882434,0.90607193,0.10387807]]]	[[[0.54834466,0.46614577,0. ]]]	[1.]
{'B_diff': 0.25, 'I_diff': 0.25, 'N0': 1731.6339339807132, 'h_N': 10.743802944340876, 'r0': 1.5130013714052228, 'a0': 0.0010912315262699064, 'h0': 0.8198495122421312, 'alpha0': 0.00035982496263610886, 'eta0': 4.787711483705411, 'delta': 0.04913446595231516, 'n': 1.6695631437736553, 'nu': 1.2058251441559533, 'a_scale': 2.8841454650155143, 'id': 1830400}	2	[1,0]	[[[1544.13873 , 34.2439902, 337.861689 , 0. ], [ 293.81588 ,1632.271198 , 591.8881992, 503.098433 ]]]	[[[ 19.4673119,176.518816 , 0. ], [803.552351 ,505.054335 ,503.098433 ]]]	[[[0.00000033,0.00000033,0.00000033,0. ], [1.00590858,1.20515161,0.76527709,0.06464772]]]	[[[0.00000033,0.00000033,0. ], [1.27158212,0.79756637,0.06464772]]]	[[[0.00000033,0.00000033,0. ], [1.15773173,0.57945331,0. ]]]	[0.055,0.945]
{'B_diff': 0.5, 'I_diff': 0.25, 'N0': 1884.7132894095203, 'h_N': 8.981955225189608, 'r0': 1.8284375178251648, 'a0': 0.0017916818549084629, 'h0': 0.7177396692245497, 'alpha0': 0.0005842710853963626, 'eta0': 2.1898002971593957, 'delta': 0.03527713165086074, 'n': 1.9440445811368783, 'nu': 1.0501184645541204, 'a_scale': 1.4887910320848567, 'id': 1828000}	2	[0,0]	[[[ 63.5279519 ,2142.53414 , 215.81758011, 782.88623 ], [1728.81077 , 16.16155467, 189.182557 , 30.9885629 ]]]	[[[1708.01445 , 214.979234 , 782.88623 ], [ 9.66244476, 111.040439 , 30.9885629 ]]]	[[[1.77743948,0.67793479,0.97552163,0.11047101], [0.00000033,0.00000033,0.00000033,0.00000033]]]	[[[0.70683905,0.97641962,0.11047101], [0.00000033,0.00000033,0.00000033]]]	[[[0.63282625,0.74914801,0. ], [0.00000033,0.00000033,0. ]]]	[0.99,0.01]
{'B_diff': 0.75, 'I_diff': 1.0, 'N0': 1175.565216382386, 'h_N': 15.950060697438873, 'r0': 0.7966764831881701, 'a0': 0.0013555154944732656, 'h0': 0.9039156299763338, 'alpha0': 0.00024544368227424077, 'eta0': 5.019181397302425, 'delta': 0.03696598791831296, 'n': 1.9656837192249754, 'nu': 1.8579403155030125, 'a_scale': 1.0758541468244889, 'id': 1880600}	1	[0]	[[[ 1.13004519,4164.99648 , 46.3161054 , 198.723944 ]]]	[[[2589.8174 , 34.0855723, 198.723944 ]]]	[[[0.00000033,0.00000033,0.00000033,0.00000033]]]	[[[0.00000033,0.00000033,0.00000033]]]	[[[0.00000033,0.00000033,0. ]]]	[1.]
{'B_diff': 0.25, 'I_diff': 1.0, 'N0': 1580.699326423251, 'h_N': 16.0282170393415, 'r0': 1.4012193855410808, 'a0': 0.0018581675794278416, 'h0': 1.4331819545793767, 'alpha0': 0.00037826376186503687, 'eta0': 2.5477445027954158, 'delta': 0.04096221834943387, 'n': 1.0864358486544177, 'nu': 1.01761670854201, 'a_scale': 3.5245275851439786, 'id': 1869400}	3	[0,1,1]	[[[ 2.30432133,2933.21779745, 395.396345 , 502.566354 ], [ 5.09925028, 969.334362 , 374.59913 , 676.290946 ], [ 2.30285039,2934.38967 , 395.404691 , 502.458135 ]]]	[[[ 0.02368745,395.396345 ,502.566354 ], [969.334362 ,374.59913 ,676.290946 ], [ 0. ,395.404691 ,502.458135 ]]]	[[[0.54902922,0.38055464,0.50775237,0.16673741], [0.00000033,0.00000033,0.00000033,0.00000033], [0.54974296,0.38056743,0.50779281,0.16682125]]]	[[[0.46173061,0.50775237,0.16673741], [0.00000033,0.00000033,0.00000033], [0. ,0.50779281,0.16682125]]]	[[[0.38055399,0.22117053,0. ], [0. ,0. ,0. ], [0.38056743,0.22125311,0. ]]]	[0.98 ,0.015,0.005]
{'B_diff': 1.0, 'I_diff': 0.5, 'N0': 1915.807180636021, 'h_N': 11.486130667928126, 'r0': 0.8161765846310176, 'a0': 0.0015980389228545718, 'h0': 1.551132083103871, 'alpha0': 0.0008853068477650222, 'eta0': 1.3281750276623012, 'delta': 0.03542350731570769, 'n': 1.8185557368176757, 'nu': 1.0179498665142381, 'a_scale': 2.2810896977468405, 'id': 1868200}	7	[1,1,1,1,1,1,1]	[[[ 0.52113646, 9381.89307 , 0. , 0. ], [ 79.8983413 , 4447.918525 , 188.800089 , 356.335608 ], [ 0.52113646, 7315.9132033 , 0. , 0. ], [ 0.52113646,11306.77392 , 0. , 0. ], [ 0.52113646,15493.807961 , 0. , 0. ], [ 0.52113646,13057.17553 , 0. , 0. ], [ 0.52113646, 8336.34603 , 0. , 0. ]]]	[[[5627.87118 , 0. , 0. ], [4246.21 , 188.800089, 356.335608], [7280.65507 , 0. , 0. ], [4087.9665 , 0. , 0. ], [ 738.339261, 0. , 0. ], [2687.64523 , 0. , 0. ], [6464.30881 , 0. , 0. ]]]	[[[0.00000033,0.00000033,0. ,0. ], [2.13637016,0.55229864,1.8364044 ,0.45229029], [0.00000033,0.00000033,0. ,0. ], [0.00000033,0.00000033,0. ,0. ], [0.00000033,0.00000033,0. ,0. ], [0.00000033,0.00000033,0. ,0. ], [0.00000033,0.00000033,0. ,0. ]]]	[[[0.00000033,0. ,0. ], [0.55961829,1.8364044 ,0.45229029], [0.00000033,0. ,0. ], [0.00000033,0. ,0. ], [0.00000033,0. ,0. ], [0.00000033,0. ,0. ], [0.00000033,0. ,0. ]]]	[[[0.00000033,0. ,0. ], [0.46157469,0. ,0. ], [0.00000033,0. ,0. ], [0.00000033,0. ,0. ], [0.00000033,0. ,0. ], [0.00000033,0. ,0. ], [0.00000033,0. ,0. ]]]	[0.085,0.47 ,0.225,0.125,0.03 ,0.05 ,0.015]
{'B_diff': 0.75, 'I_diff': 0.25, 'N0': 1621.64213862583, 'h_N': 14.42985955278674, 'r0': 1.4956668497344654, 'a0': 0.0008485187904468028, 'h0': 0.8025185714797787, 'alpha0': 0.0002959406012792236, 'eta0': 3.770234326679778, 'delta': 0.04608726966519962, 'n': 1.1797008918292349, 'nu': 1.8924991700114386, 'a_scale': 1.0711203441945585, 'id': 1854400}	1	[0]	[[[ 31.82726 ,3538.9946594, 304.246934 , 358.326308 ]]]	[[[3509.46773 , 179.628098, 358.326308]]]	[[[2.58548775,0.6394133 ,1.4158963 ,0.530386 ]]]	[[[0.64062671,1.46256629,0.530386 ]]]	[[[0.50393475,1.36449918,0. ]]]	[1.]
{'B_diff': 0.75, 'I_diff': 0.25, 'N0': 2095.5985217470247, 'h_N': 8.804522664307559, 'r0': 1.5614636223978473, 'a0': 0.001393767841237807, 'h0': 0.9125001190359341, 'alpha0': 0.00035327414222790674, 'eta0': 4.350571950190769, 'delta': 0.04210923530417712, 'n': 1.1404734135479724, 'nu': 1.324720696645473, 'a_scale': 2.065695392368733, 'id': 1844800}	1	[0]	[[[ 77.5728951,3393.438533 , 448.2839961, 596.262642 ]]]	[[[3268.08951 , 368.639943, 596.262642]]]	[[[2.28873162,0.7653219 ,1.17037011,0.36189071]]]	[[[0.77144963,1.21320281,0.36189071]]]	[[[0.62509313,0.99451907,0. ]]]	[1.]
{'B_diff': 0.25, 'I_diff': 0.5, 'N0': 1582.779974478533, 'h_N': 9.612913771336693, 'r0': 0.6246225321672726, 'a0': 0.0014350358785708798, 'h0': 0.8070511524056067, 'alpha0': 0.00043035137773723693, 'eta0': 3.831102717594049, 'delta': 0.036262859127696695, 'n': 1.9892300497866628, 'nu': 1.061495976245885, 'a_scale': 1.2512263988218568, 'id': 1881800}	1	[1]	[[[1544.61612 , 12.32174456, 84.7014353 , 0. ]]]	[[[7.56712056,0. ,0. ]]]	[[[0.00000033,0.00000033,0.00000033,0. ]]]	[[[0.00000033,0. ,0. ]]]	[[[0.00000033,0.00000033,0. ]]]	[1.]
{'B_diff': 0.25, 'I_diff': 0.25, 'N0': 1926.5182298820682, 'h_N': 18.62128151264564, 'r0': 0.625584098839044, 'a0': 0.0010429635917845142, 'h0': 0.8871393122148117, 'alpha0': 0.00035358457049894485, 'eta0': 2.1272595443759834, 'delta': 0.053313679541817385, 'n': 1.5909670702374048, 'nu': 1.7374068620161087, 'a_scale': 2.555523319935877, 'id': 1881600}	1	[0]	[[[ 1.9734411,9885.7953 , 56.2956214, 113.273163 ]]]	[[[4207.45807 , 34.6592444, 113.273163 ]]]	[[[0.00000033,0.00000033,0.00000033,0.00000033]]]	[[[0.00000033,0.00000033,0.00000033]]]	[[[0.00000033,0.00000033,0. ]]]	[1.]
{'B_diff': 0.25, 'I_diff': 0.75, 'N0': 886.2025149515442, 'h_N': 7.096676056008424, 'r0': 0.5799813285752045, 'a0': 0.0006977722108932688, 'h0': 0.8753496542893566, 'alpha0': 0.0008820798046437783, 'eta0': 4.825244835733777, 'delta': 0.03729469729131636, 'n': 1.8302132911305362, 'nu': 1.9088830397137913, 'a_scale': 2.9982075734831866, 'id': 1882000}	1	[0]	[[[ 0.58632433,4411.42601 , 22.9436261 , 77.8497986 ]]]	[[[1452.23961 , 15.827377 , 77.8497986]]]	[[[0.00000033,0.00000033,0.00000033,0.00000033]]]	[[[0.00000033,0.00000033,0.00000033]]]	[[[0.00000033,0.00000033,0. ]]]	[1.]
{'B_diff': 0.75, 'I_diff': 1.0, 'N0': 1094.5656483396772, 'h_N': 11.804855644783455, 'r0': 0.962414396544252, 'a0': 0.0008770211864881634, 'h0': 1.8832479771104902, 'alpha0': 0.0004092029895765136, 'eta0': 4.147066777216381, 'delta': 0.04976039634288415, 'n': 1.2600515367289473, 'nu': 1.5882303497340438, 'a_scale': 1.6849725423292925, 'id': 1871000}	1	[0]	[[[ 2.33238039,4999.85349 , 229.86040391, 131.039595 ]]]	[[[576.46653 ,223.148494,131.039595]]]	[[[1.60953865,0.4163042 ,1.46673005,0.92423891]]]	[[[0.60007493,1.48095811,0.92423891]]]	[[[0.3951732,1.1744479,0. ]]]	[1.]
{'B_diff': 0.5, 'I_diff': 0.25, 'N0': 1198.5112371127495, 'h_N': 10.714007731278889, 'r0': 1.6180099256215792, 'a0': 0.000556167273768247, 'h0': 2.2822829105591493, 'alpha0': 0.00030488350304532435, 'eta0': 4.966241987078188, 'delta': 0.05067698924152932, 'n': 1.450032808283606, 'nu': 1.1289532606488137, 'a_scale': 1.6940579259027482, 'id': 1882400}	1	[0]	[[[ 4.79644783,680.003872 ,704.0010716 ,409.331294 ]]]	[[[326.372304,664.265128,409.331294]]]	[[[0.00000033,0.00000033,0.00000033,0.00000033]]]	[[[0.00000033,0.00000033,0.00000033]]]	[[[0.00000033,0.00000033,0. ]]]	[1.]
{'B_diff': 0.5, 'I_diff': 0.75, 'N0': 822.5611052122435, 'h_N': 19.377326300273957, 'r0': 0.7358738290992763, 'a0': 0.002017747547145083, 'h0': 0.7264666554039676, 'alpha0': 0.0007205476884424906, 'eta0': 4.82815674510627, 'delta': 0.046503152835105865, 'n': 1.8596873743201545, 'nu': 1.215198868770392, 'a_scale': 1.3902094503339424, 'id': 1882800}	1	[1]	[[[777.46498 , 14.48162288,109.353788 , 0. ]]]	[[[11.3448734, 0. , 0. ]]]	[[[0.00000033,0.00000033,0.00000033,0. ]]]	[[[0.00000033,0. ,0. ]]]	[[[0.00000033,0.00000033,0. ]]]	[1.]
{'B_diff': 0.5, 'I_diff': 0.5, 'N0': 2232.661315444232, 'h_N': 14.250215744204379, 'r0': 1.1893432597584177, 'a0': 0.000540637175144246, 'h0': 1.1029938388470912, 'alpha0': 0.00031115082373574026, 'eta0': 3.319615056452703, 'delta': 0.03053433654012721, 'n': 1.3568150310804956, 'nu': 1.122774824754804, 'a_scale': 2.139548475202985, 'id': 1863400}	1	[0]	[[[ 22.6243214 ,6076.07349 , 372.77622121, 639.490299 ]]]	[[[1082.67194 , 370.10646 , 639.490299]]]	[[[2.78504395,0.52404614,1.51238928,0.37826676]]]	[[[0.62921649,1.51690592,0.37826676]]]	[[[0.50570919,0.99658391,0. ]]]	[1.]
{'B_diff': 0.75, 'I_diff': 0.5, 'N0': 1147.4468115859431, 'h_N': 6.658609025503933, 'r0': 1.5680737185050806, 'a0': 0.0006472046279295022, 'h0': 0.7631752974030552, 'alpha0': 0.0008055101581121839, 'eta0': 1.784209090330481, 'delta': 0.049125974863268335, 'n': 1.603430450632439, 'nu': 1.090776800694513, 'a_scale': 1.4989915268166818, 'id': 1867400}	1	[0]	[[[ 1.21968973,1538.444618 , 154.78024811, 475.760654 ]]]	[[[734.919904,154.692882,475.760654]]]	[[[0.504241 ,0.33199518,0.44449836,0.1047887 ]]]	[[[0.41198894,0.44463688,0.1047887 ]]]	[[[0.26601541,0.21093482,0. ]]]	[1.]
{'B_diff': 1.0, 'I_diff': 0.5, 'N0': 1419.1889797549777, 'h_N': 18.0802269016857, 'r0': 0.6431897496337586, 'a0': 0.0015091696369471217, 'h0': 1.1351543862158304, 'alpha0': 0.0004375765956905436, 'eta0': 3.814433351613532, 'delta': 0.03477941242655121, 'n': 1.015498240888399, 'nu': 1.90589847743956, 'a_scale': 1.1994077531614746, 'id': 1884200}	3	[1,1,1]	[[[ 1.19795725, 4700.58407 , 30.8217203 , 103.594667 ], [ 1419.18851 , 0. , 0. , 0. ], [ 1.1114902 ,11348.6503 , 30.926907 , 47.5635942 ]]]	[[[4700.58407 , 19.011802 , 103.594667 ], [ 0. , 0. , 0. ], [ 0. , 18.9142256, 47.5635942]]]	[[[0.00000033,0.00000033,0.00000033,0.00000033], [0.00000033,0. ,0. ,0. ], [0.00000033,0.00000033,0.00000033,0.00000033]]]	[[[0.00000033,0.00000033,0.00000033], [0. ,0. ,0. ], [0. ,0.00000033,0.00000033]]]	[[[0. ,0.00000033,0. ], [0. ,0. ,0. ], [0.00000033,0.00000033,0. ]]]	[0.57 ,0.425,0.005]
{'B_diff': 0.75, 'I_diff': 1.0, 'N0': 1573.1704196333126, 'h_N': 17.23767908810787, 'r0': 0.8966531556460468, 'a0': 0.0008236416948286399, 'h0': 2.1738846026269476, 'alpha0': 0.0008615952079676181, 'eta0': 3.5042540546802474, 'delta': 0.04715771531792104, 'n': 1.0098498989953257, 'nu': 1.3287139777908288, 'a_scale': 4.546050979051055, 'id': 1874200}	3	[1,1,1]	[[[ 4.6479663 ,4533.08017 , 258.267309 , 169.484081 ], [ 0.95690836,6533.87215 , 0. , 0. ], [1573.1699 , 0. , 0. , 0. ]]]	[[[4533.08017 , 258.267309, 169.484081], [6533.87215 , 0. , 0. ], [ 0. , 0. , 0. ]]]	[[[2.09444485,0.44612306,1.6699173 ,0.88049973], [0.00000033,0.00000033,0. ,0. ], [0.00000033,0. ,0. ,0. ]]]	[[[0.44612306,1.6699173 ,0.88049973], [0.00000033,0. ,0. ], [0. ,0. ,0. ]]]	[[[0.,0.,0.], [0.,0.,0.], [0.,0.,0.]]]	[0.81 ,0.155,0.035]
{'B_diff': 0.75, 'I_diff': 0.75, 'N0': 660.6041723012702, 'h_N': 13.077205107638653, 'r0': 0.6968060827357465, 'a0': 0.0014130637576740407, 'h0': 1.3142702410994052, 'alpha0': 0.0003855795136616675, 'eta0': 4.340361997754323, 'delta': 0.034803409346372674, 'n': 1.3229495667466136, 'nu': 1.3174272776419724, 'a_scale': 3.7757900408468283, 'id': 1870800}	1	[0]	[[[ 14.0421314,1794.31077 , 192.1135691, 179.187646 ]]]	[[[174.07391 ,105.844307,179.187646]]]	[[[2.37703219,0.65564802,0.97937202,0.46466572]]]	[[[1.39366112,0.68679265,0.46466572]]]	[[[0.80375983,1.60922793,0. ]]]	[1.]
{'B_diff': 0.25, 'I_diff': 0.5, 'N0': 1510.9615028336839, 'h_N': 12.340711495257406, 'r0': 1.7964774648642936, 'a0': 0.0015314402275266568, 'h0': 0.8119816999043034, 'alpha0': 0.0003315396406449142, 'eta0': 1.3414726059457698, 'delta': 0.04379310219131834, 'n': 1.669065339885965, 'nu': 1.8296353116582682, 'a_scale': 1.4203948691251442, 'id': 1885000}	1	[0]	[[[ 0.35944802,7339.9182 , 38.5889571 , 116.499149 ]]]	[[[3855.89274 , 24.8512278, 116.499149 ]]]	[[[0.00000033,0.00000033,0.00000033,0.00000033]]]	[[[0.00000033,0.00000033,0.00000033]]]	[[[0.00000033,0.00000033,0. ]]]	[1.]
{'B_diff': 0.75, 'I_diff': 1.0, 'N0': 1319.849909004865, 'h_N': 9.678133664376444, 'r0': 0.7601350563645263, 'a0': 0.0007526582889861605, 'h0': 1.701303638403933, 'alpha0': 0.0004913230783522866, 'eta0': 2.2064191460763856, 'delta': 0.053654029538436405, 'n': 1.3161604598054613, 'nu': 1.5381791398803437, 'a_scale': 3.013014316127741, 'id': 1883800}	1	[0]	[[[ 0.80329932,9542.14587865, 64.4049667 , 37.3328144 ]]]	[[[ 3.29597865,48.5509483 ,37.3328144 ]]]	[[[0.,0.,0.,0.]]]	[[[0.,0.,0.]]]	[[[0.,0.,0.]]]	[1.]
{'B_diff': 0.75, 'I_diff': 0.75, 'N0': 2079.263238409721, 'h_N': 11.011597824134142, 'r0': 0.7541478382423061, 'a0': 0.001901677025342782, 'h0': 2.1504710239214493, 'alpha0': 0.0008740568128916379, 'eta0': 3.9933384762739, 'delta': 0.03823228012932692, 'n': 1.4066575139764552, 'nu': 1.6161193005393206, 'a_scale': 3.410948837911528, 'id': 1883600}	2	[0,0]	[[[ 0.62542414, 8159.6952843 , 33.40717375, 59.9802748 ], [ 0.6073318 ,15827.952012 , 33.98092619, 25.4976992 ]]]	[[[8135.98288 , 25.1174817, 59.9802748], [ 13.768712 , 24.8877064, 25.4976992]]]	[[[0.,0.,0.,0.], [0.,0.,0.,0.]]]	[[[0.,0.,0.], [0.,0.,0.]]]	[[[0.,0.,0.], [0.,0.,0.]]]	[0.56,0.44]
{'B_diff': 0.5, 'I_diff': 1.0, 'N0': 1600.5666237307971, 'h_N': 16.83953966350956, 'r0': 1.1548350853314848, 'a0': 0.001485533288683415, 'h0': 1.7947769298932874, 'alpha0': 0.0007108812596781439, 'eta0': 2.6086089650171944, 'delta': 0.042927541527034326, 'n': 1.7760680427279787, 'nu': 1.2943149884049996, 'a_scale': 3.4473168738368334, 'id': 1883000}	1	[0]	[[[ 0.74472674,9648.249207 , 71.07047424, 87.5618791 ]]]	[[[678.094217 , 67.5034568, 87.5618791]]]	[[[0. ,0. ,0.00000001,0. ]]]	[[[0. ,0.00000001,0. ]]]	[[[0.,0.,0.]]]	[1.]
{'B_diff': 0.25, 'I_diff': 0.75, 'N0': 1493.9039886889684, 'h_N': 10.884530366025476, 'r0': 1.4688943212286412, 'a0': 0.0010714249297702812, 'h0': 1.6726975134310769, 'alpha0': 0.0002163294863143756, 'eta0': 2.3265086892232865, 'delta': 0.05598806752786063, 'n': 1.540571438394303, 'nu': 1.870411829645204, 'a_scale': 1.0591598234761757, 'id': 1885200}	1	[0]	[[[ 0.47388853,7578.95875 , 57.6498638 , 58.1323958 ]]]	[[[4487.44726 , 39.0416794, 58.1323958]]]	[[[0.,0.,0.,0.]]]	[[[0.,0.,0.]]]	[[[0.,0.,0.]]]	[1.]
{'B_diff': 0.25, 'I_diff': 1.0, 'N0': 1394.127852727302, 'h_N': 16.73308912412098, 'r0': 1.7436828266349365, 'a0': 0.0007044294862471795, 'h0': 1.511207176000143, 'alpha0': 0.0004951118936980885, 'eta0': 3.281817353176203, 'delta': 0.03964464052913421, 'n': 1.649279959201169, 'nu': 1.3027395967806894, 'a_scale': 3.184822260165769, 'id': 1866200}	1	[0]	[[[ 9.61522765,4644.78207 , 170.4377561 , 282.931251 ]]]	[[[1756.52337 , 168.601633, 282.931251]]]	[[[3.47330171,0.43883937,1.593104 ,0.57498631]]]	[[[0.49069173,1.60049166,0.57498631]]]	[[[0.41463108,0.99809154,0. ]]]	[1.]
{'B_diff': 0.25, 'I_diff': 0.25, 'N0': 1191.126182528795, 'h_N': 18.812042998782232, 'r0': 1.627606954777975, 'a0': 0.0007519011358713469, 'h0': 1.3377612357103406, 'alpha0': 0.0005511320574047733, 'eta0': 4.66489474425112, 'delta': 0.05908011109803267, 'n': 1.342003387110175, 'nu': 1.0744735611823184, 'a_scale': 2.8369941268539915, 'id': 1843200}	2	[0,1]	[[[ 290.490016 , 357.698036 ,1123.997975 , 134.237003 ], [ 637.740165 , 115.2316154, 984.244978 , 0. ]]]	[[[175.160168 ,736.436222 ,134.237003 ], [ 66.6713863,549.091732 , 0. ]]]	[[[0.64480075,1.52994612,0.26679258,0.01101823], [0.00000033,0.00000033,0.00000033,0. ]]]	[[[1.62449728,0.29270121,0.01101823], [0.00000033,0.00000033,0. ]]]	[[[1.45126736,0.21805981,0. ], [0.00000033,0.00000033,0. ]]]	[0.985,0.015]
{'B_diff': 0.25, 'I_diff': 0.5, 'N0': 1838.1143783101961, 'h_N': 12.772999885643847, 'r0': 1.1384643261032408, 'a0': 0.0007440601750403572, 'h0': 0.9434513020163471, 'alpha0': 0.0005908388150134095, 'eta0': 5.185688002459534, 'delta': 0.05946037994779111, 'n': 1.266846830293602, 'nu': 1.9335943795676753, 'a_scale': 2.191028882770616, 'id': 1849800}	1	[0]	[[[ 427.671787,3124.3776 , 832.411784, 201.381078]]]	[[[2344.7032 , 631.862384, 201.381078]]]	[[[1.05752149,1.17662577,0.91758864,0.55809196]]]	[[[1.2261115 ,0.9937708 ,0.55809196]]]	[[[1.08380482,0.80959961,0. ]]]	[1.]
{'B_diff': 1.0, 'I_diff': 0.75, 'N0': 1878.4829251704098, 'h_N': 14.76463499771132, 'r0': 1.7422824047078456, 'a0': 0.0013655568725079266, 'h0': 2.062472854580281, 'alpha0': 0.0002143634599107503, 'eta0': 4.157328712318684, 'delta': 0.040739419045988504, 'n': 1.5291270369694963, 'nu': 1.686598995350474, 'a_scale': 4.126973262077662, 'id': 1884400}	2	[0,0]	[[[ 0.41616898, 6110.6184933 , 74.165087 , 142.42227 ], [ 0.37920283,14992.1568596 , 75.6398208 , 47.6595486 ]]]	[[[6095.88563 , 54.4547283, 142.42227 ], [ 32.3362596, 53.9831889, 47.6595486]]]	[[[0.,0.,0.,0.], [0.,0.,0.,0.]]]	[[[0.,0.,0.], [0.,0.,0.]]]	[[[0.,0.,0.], [0.,0.,0.]]]	[0.585,0.415]
{'B_diff': 0.25, 'I_diff': 1.0, 'N0': 1160.5338597053, 'h_N': 5.106827024545147, 'r0': 1.0039993746928055, 'a0': 0.0020446355088342477, 'h0': 1.023523461326172, 'alpha0': 0.0005516862578317746, 'eta0': 4.851934250654162, 'delta': 0.0508752368994955, 'n': 1.2592452823043896, 'nu': 1.4566055327934704, 'a_scale': 2.7835922330777203, 'id': 1856600}	1	[0]	[[[ 115.554329,3101.438629, 288.300775, 190.153204]]]	[[[803.419169,275.553512,190.153204]]]	[[[1.64183378,0.70924789,1.38147421,0.30790352]]]	[[[0.75431729,1.4103154 ,0.30790352]]]	[[[0.69739704,0.81239511,0. ]]]	[1.]
{'B_diff': 0.5, 'I_diff': 0.5, 'N0': 894.975924555685, 'h_N': 17.203124149869133, 'r0': 1.5326065120513954, 'a0': 0.0011529938550092476, 'h0': 1.4262460366463228, 'alpha0': 0.0007635148658506517, 'eta0': 2.8580620534687897, 'delta': 0.05727894640576277, 'n': 1.1407993839579729, 'nu': 1.6950446678035198, 'a_scale': 4.451250859083805, 'id': 1882600}	2	[0,0]	[[[ 0.94770658,4098.63556 , 54.7976452 , 48.9605734 ], [ 0.97508612,4083.52754 , 56.8222133 , 49.4040258 ]]]	[[[2667.53875 , 34.2389586, 48.9605734], [2675.6634 , 34.8110051, 49.4040258]]]	[[[3.3575893 ,0.22502505,2.45527917,0.54513139], [3.05344433,0.22120673,2.21761457,0.50967015]]]	[[[0.50875506,1.23363918,0.54513139], [0.50146082,1.13718752,0.50967015]]]	[[[1.50741857,5.12349748,0. ], [1.51725376,4.48304616,0. ]]]	[0.9,0.1]
{'B_diff': 0.25, 'I_diff': 1.0, 'N0': 1030.0837760058948, 'h_N': 11.334123837512633, 'r0': 0.7141538962893359, 'a0': 0.0005961747393128367, 'h0': 1.9631783275798371, 'alpha0': 0.0006167775333064442, 'eta0': 2.1374563254145915, 'delta': 0.04352025158751319, 'n': 1.1379471174303402, 'nu': 1.566481591482034, 'a_scale': 4.508694011725405, 'id': 1885400}	1	[0]	[[[ 0.80574804,6074.5784737 , 44.5650287 , 33.9089961 ]]]	[[[ 2.3939637,31.6762152,33.9089961]]]	[[[0.,0.,0.,0.]]]	[[[0.,0.,0.]]]	[[[0.,0.,0.]]]	[1.]
{'B_diff': 0.25, 'I_diff': 0.75, 'N0': 1095.847812333984, 'h_N': 13.692487768179854, 'r0': 0.782661073595181, 'a0': 0.0011009414356420453, 'h0': 0.7699902626837443, 'alpha0': 0.0003959508661753035, 'eta0': 4.437781402224761, 'delta': 0.03568832624287529, 'n': 1.9380388359607554, 'nu': 1.4368571355480277, 'a_scale': 3.128103510554082, 'id': 1856400}	2	[0,0]	[[[ 59.3898599,1846.483665 , 117.5805314, 388.249138 ], [ 985.243987 , 28.6246921, 100.7373466, 31.0077273]]]	[[[1055.80926 , 105.822564 , 388.249138 ], [ 15.9908851, 48.9367327, 31.0077273]]]	[[[1.6223028 ,0.66207602,1.19011768,0.18411565], [0.00000033,0.00000033,0.00000033,0.00000033]]]	[[[0.71088318,1.23204359,0.18411565], [0.00000033,0.00000033,0.00000033]]]	[[[0.63868913,0.84411502,0. ], [0.00000033,0.00000033,0. ]]]	[0.975,0.025]
{'B_diff': 0.75, 'I_diff': 0.5, 'N0': 1001.2247417827778, 'h_N': 11.682849725436812, 'r0': 1.9975319763279775, 'a0': 0.0007050676393633119, 'h0': 1.0892793581066222, 'alpha0': 0.0008217848452634564, 'eta0': 3.2782620982699573, 'delta': 0.03391263618928214, 'n': 1.6369733216056641, 'nu': 1.8231902297166571, 'a_scale': 4.05141388629636, 'id': 1886600}	2	[0,0]	[[[ 0.22186128,6845.080995 , 22.80485865, 47.2378864 ], [ 0.23932156,3630.429491 , 22.29340887, 87.9374524 ]]]	[[[ 358.997145 , 14.8016155, 47.2378864], [3392.32241 , 15.2192395, 87.9374524]]]	[[[0.00000033,0.00000033,0.00000033,0.00000033], [0. ,0. ,0. ,0. ]]]	[[[0.00000033,0.00000033,0.00000033], [0. ,0. ,0. ]]]	[[[0.00000033,0.00000033,0. ], [0. ,0. ,0. ]]]	[0.36,0.64]
{'B_diff': 0.5, 'I_diff': 0.25, 'N0': 1386.1902134772383, 'h_N': 18.70993020387535, 'r0': 1.8009283990614007, 'a0': 0.0009093485566994695, 'h0': 1.1854452136783058, 'alpha0': 0.0008048721930871174, 'eta0': 1.7880219664225203, 'delta': 0.03462870777653954, 'n': 1.5893167793239593, 'nu': 1.0695323399664471, 'a_scale': 1.5228228531199266, 'id': 1863200}	1	[0]	[[[ 16.8489896 ,3403.742215 , 168.35534278, 353.636897 ]]]	[[[2848.36116 , 166.311395, 353.636897]]]	[[[2.90048959,0.48399718,1.55646264,0.38239383]]]	[[[0.50217723,1.56035548,0.38239383]]]	[[[0.41645291,1.24789844,0. ]]]	[1.]
{'B_diff': 0.5, 'I_diff': 1.0, 'N0': 670.9665878621852, 'h_N': 15.095348949338314, 'r0': 1.3453976254901385, 'a0': 0.0019891975795726944, 'h0': 2.193705865824987, 'alpha0': 0.00028092241043854125, 'eta0': 4.104607885950806, 'delta': 0.041764017000751344, 'n': 1.3562072932853781, 'nu': 1.735249979767986, 'a_scale': 1.7858457172403077, 'id': 1886200}	1	[0]	[[[ 0.5906755,3617.943128 , 54.3815314, 49.6781173]]]	[[[585.616488 , 42.2907549, 49.6781173]]]	[[[0.,0.,0.,0.]]]	[[[0.,0.,0.]]]	[[[0.,0.,0.]]]	[1.]
{'B_diff': 0.75, 'I_diff': 0.75, 'N0': 1417.8214994787013, 'h_N': 5.41802302130447, 'r0': 0.670107800655712, 'a0': 0.0011186286635577933, 'h0': 0.7199856012208878, 'alpha0': 0.0005115691199628925, 'eta0': 3.3404151267672995, 'delta': 0.05301328975786843, 'n': 1.3414530452925666, 'nu': 1.604810979292454, 'a_scale': 2.4381894322040853, 'id': 1867600}	1	[0]	[[[ 43.7061273,5814.9988 , 181.9253098, 245.727858 ]]]	[[[1038.42739 , 149.188764, 245.727858]]]	[[[3.10583567,0.47955767,1.89249426,0.54084285]]]	[[[1.52974656,1.90055366,0.54084285]]]	[[[0.70454075,2.0980086 ,0. ]]]	[1.]
{'B_diff': 0.5, 'I_diff': 0.5, 'N0': 1680.1397796383314, 'h_N': 10.995969645715876, 'r0': 1.968611158177169, 'a0': 0.0006666939906260963, 'h0': 1.1779010123317126, 'alpha0': 0.0006952499875262874, 'eta0': 4.914491228068588, 'delta': 0.0377582434566398, 'n': 1.2796012937770649, 'nu': 1.9935275855452943, 'a_scale': 2.9115378761558217, 'id': 1885800}	60	[0,0,0,0,0,0,0,0,0,0,0,0,0,0,0,0,0,0,0,0,0,0,0,0,0,0,0,0,0,0,0,0,0,0,0,0,0, 0,0,0,0,0,0,0,0,0,0,0,0,0,0,0,0,0,0,0,0,0,0,0]	[[[ 1.06290565,10280.78312 , 38.1004187 , 54.880121 ], [ 0.23313735, 7130.675151 , 25.19179762, 70.5965492 ], [ 1.08074524,10281.02975 , 38.2718483 , 54.9700831 ], [ 0.26270784, 7160.813168 , 27.20338383, 71.4134878 ], [ 0.27671648, 7130.555969 , 28.7693288 , 72.999261 ], [ 1.09721179,10339.51533 , 38.4012585 , 54.5290776 ], [ 1.1148237 ,10319.25609 , 38.5699501 , 54.6245741 ], [ 0.26048171, 7143.254859 , 27.17521241, 71.6393194 ], [ 0.24731964, 7416.586137 , 26.61046768, 70.0110281 ], [ 1.05989107,10187.77803 , 38.029217 , 55.4654258 ], [ 0.25897733, 7136.564268 , 27.13262252, 71.7145279 ], [ 0.76139415, 9277.08983 , 35.3140912 , 61.5386576 ], [ 0.28598889, 7149.398627 , 29.0842616 , 72.7182376 ], [ 1.10779137,10180.03597 , 38.3894002 , 55.5430597 ], [ 1.10326979,10371.55801 , 38.4802339 , 54.3312925 ], [ 0.74372503, 9410.25505 , 34.1411624 , 59.5865407 ], [ 0.26113258, 7144.896104 , 27.20660351, 71.653323 ], [ 0.84892794,10206.12018 , 34.8245913 , 54.1340959 ], [ 0.25854498, 7158.397467 , 27.06212416, 71.4555736 ], [ 0.26006142, 7141.083903 , 27.16409982, 71.6631467 ], [ 0.88301114,10415.3654 , 35.233643 , 52.8084003 ], [ 1.12049843,10193.60199 , 38.4679872 , 55.4248642 ], [ 0.67391246, 9678.03836 , 33.753639 , 57.5592016 ], [ 0.75436503,10413.30116 , 34.2862809 , 52.8340177 ], [ 0.25713602, 7125.989461 , 27.08584351, 71.8490066 ], [ 0.9288848 ,10268.94674 , 37.0692527 , 55.0452341 ], [ 0.23313816, 7131.517667 , 25.19521044, 70.5987851 ], [ 1.08914611,10300.75657 , 38.3539744 , 54.7271663 ], [ 0.26255163, 7157.564676 , 27.22447076, 71.5034897 ], [ 0.26211761, 7152.574192 , 27.21559557, 71.5463166 ], [ 0.64157623, 9025.11086 , 33.220812 , 61.9957238 ], [ 0.28789286, 7165.336386 , 29.1416574 , 72.6044656 ], [ 0.26255835, 7157.671736 , 27.22449473, 71.5024317 ], [ 0.49208784, 7867.85892 , 31.5897934 , 69.3137421 ], [ 0.26110557, 7145.292145 , 27.19582669, 71.6241802 ], [ 1.17452353,10231.24879 , 38.933028 , 55.2977339 ], [ 0.26036264, 7141.433199 , 27.17516316, 71.6617014 ], [ 0.2624727 , 7157.080851 , 27.22217193, 71.5062172 ], [ 0.2585319 , 7136.388945 , 27.11543231, 71.7159915 ], [ 0.25741677, 7132.787852 , 27.0798773 , 71.7597887 ], [ 0.23289057, 7212.699559 , 24.98934008, 69.6666376 ], [ 0.89230968,10028.75109 , 36.7188406 , 56.5095976 ], [ 0.26112491, 7145.143447 , 27.1959676 , 71.6238091 ], [ 0.28521511, 7143.814002 , 29.086475 , 72.8217876 ], [ 0.23304938, 7156.269745 , 25.12394241, 70.2801796 ], [ 0.49756707, 8594.26553 , 30.2763413 , 63.5257602 ], [ 1.13098749,10381.59283 , 38.7054791 , 54.2324993 ], [ 0.97906311,10231.13745 , 37.4335324 , 55.264381 ], [ 0.26345699, 7193.962885 , 27.18881283, 71.1530727 ], [ 0.38655363, 7439.023852 , 28.911259 , 70.9299482 ], [ 0.92347203, 9750.02705 , 36.963406 , 58.6691084 ], [ 0.59669449, 9748.64879 , 32.9345604 , 57.277694 ], [ 0.28360735, 7143.521124 , 29.0147783 , 72.8158778 ], [ 0.67135007, 9250.72807 , 34.5148296 , 61.6997419 ], [ 0.28574648, 7150.526862 , 29.090896 , 72.7663348 ], [ 0.23304438, 7157.961133 , 25.11979517, 70.261343 ], [ 0.88264282,10334.01746 , 35.1817008 , 53.3747691 ], [ 0.98816985,10405.89173 , 37.6462 , 54.0145917 ], [ 0.24946807, 7145.055405 , 26.68437669, 71.6296087 ], [ 0.47701004, 8692.83937 , 30.3644276 , 62.8304879 ]]]	[[[1646.61609 , 24.0278582, 54.880121 ], [7030.21202 , 16.1256994, 70.5965492], [1643.88424 , 24.1381393, 54.9700831], [6944.27759 , 17.6096465, 71.4134878], [6954.07858 , 18.603133 , 72.999261 ], [1548.5644 , 24.1869055, 54.5290776], [1585.13157 , 24.2817511, 54.6245741], [6971.28547 , 17.543009 , 71.6393194], [6515.53868 , 17.0813974, 70.0110281], [1802.67818 , 24.0254835, 55.4654258], [6982.00412 , 17.4927668, 71.7145279], [3312.33121 , 22.4247284, 61.5386576], [6923.64492 , 18.8861937, 72.7182376], [1809.50358 , 24.3009429, 55.5430597], [1495.4283 , 24.2138549, 54.3312925], [3138.53174 , 21.4378734, 59.5865407], [6967.7656 , 17.570223 , 71.653323 ], [1814.43606 , 22.0015127, 54.1340959], [6949.34844 , 17.5086835, 71.4555736], [6974.7534 , 17.5287113, 71.6631467], [1469.5855 , 22.1167845, 52.8084003], [1787.02597 , 24.3514011, 55.4248642], [2691.61992 , 21.576452 , 57.5592016], [1483.59278 , 21.4286681, 52.8340177], [6998.3214 , 17.4260696, 71.8490066], [1674.11222 , 23.3078805, 55.0452341], [7028.65716 , 16.1310367, 70.5987851], [1617.16833 , 24.1489008, 54.7271663], [6948.05941 , 17.6171571, 71.5034897], [6956.17437 , 17.5972581, 71.5463166], [3782.62189 , 20.9101765, 61.9957238], [6897.02027 , 18.9715238, 72.6044656], [6947.88991 , 17.6174668, 71.5024317], [5687.41244 , 20.3913139, 69.3137421], [6967.75791 , 17.5632496, 71.6241802], [1715.99005 , 24.6669463, 55.2977339], [6974.04634 , 17.5374525, 71.6617014], [6948.90203 , 17.614429 , 71.5062172], [6982.44174 , 17.4798704, 71.7159915], [6988.24498 , 17.4434163, 71.7597887], [6904.89918 , 16.2066613, 69.6666376], [2079.35364 , 23.1550602, 56.5095976], [6968.02289 , 17.5628124, 71.6238091], [6931.46281 , 18.8728852, 72.8217876], [6992.01208 , 16.1538548, 70.2801796], [4524.41472 , 19.3117843, 63.5257602], [1479.58849 , 24.3500379, 54.2324993], [1732.78688 , 23.5964294, 55.264381 ], [6890.46965 , 17.6875995, 71.1530727], [6439.12844 , 18.6394416, 70.9299482], [2530.93737 , 23.2543304, 58.6691084], [2589.69413 , 20.6259524, 57.277694 ], [6932.68687 , 18.8188592, 72.8158778], [3361.84324 , 21.8740106, 61.6997419], [6920.52214 , 18.8933985, 72.7663348], [6989.42114 , 16.1555676, 70.261343 ], [1600.45861 , 22.1569384, 53.3747691], [1446.17843 , 23.6086599, 54.0145917], [6972.09193 , 17.1891419, 71.6296087], [4377.3915 , 19.1382272, 62.8304879]]]	[[[13.63729744, 0.15496306, 3.52571301, 0.81131468], [ 5.05785233, 0.05597905, 2.60410802, 0.45778873], [14.42737911, 0.15769898, 3.90531609, 0.93268597], [ 3.72505659, 0.04080042, 1.94834123, 0.31723071], [ 3.56471705, 0.04203508, 1.85552718, 0.31140592], [12.13372115, 0.15494449, 3.35543482, 0.81994001], [11.62552832, 0.15210441, 3.54860169, 0.94727447], [33.83800338, 0.36716313, 3.75218418, 0.61623734], [65.73514609, 0.43575957, 5.75208196, 0.75914435], [12.30159105, 0.14972646, 3.35330215, 0.80932487], [ 5.13553766, 0.05717805, 2.68400489, 0.44694994], [18.30732126, 0.20181956, 4.01812235, 0.84404512], [ 3.15683292, 0.03958141, 1.71821015, 0.3124992 ], [15.64235936, 0.15887841, 4.10870238, 0.91644507], [13.34453434, 0.157611 , 3.76909606, 0.94751302], [ 1.9620154 , 0.24593275, 2.20278103, 0.58226979], [64.68059101, 0.4812851 , 5.90860608, 0.80829598], [20.04306365, 0.15922471, 4.48776089, 0.94106692], [ 3.79154638, 0.04144736, 1.96098506, 0.317364 ], [ 4.54958251, 0.05452716, 2.43407536, 0.44994758], [18.78228769, 0.15692521, 4.37684945, 0.96810909], [13.74280917, 0.15512564, 3.8490997 , 0.92565451], [24.13874745, 0.17871684, 4.52645373, 0.88984429], [22.17771026, 0.15820586, 4.51935243, 0.96645763], [ 3.78016695, 0.04152458, 1.94815763, 0.31565596], [17.70588922, 0.15916758, 4.14209526, 0.92827189], [ 5.31239249, 0.0554453 , 2.73375829, 0.45627791], [10.99920919, 0.14582709, 3.19883655, 0.82194147], [ 0.11203038, 0.00377731, 0.07529861, 0.01321002], [ 3.84658378, 0.04322393, 1.98734939, 0.31792905], [ 1.64977538, 0.21017622, 1.61635459, 0.39706167], [ 0.19020022, 0.00479382, 0.13559597, 0.02774073], [ 2.69347555, 0.03845385, 1.46287167, 0.31808107], [35.34978668, 0.37075975, 5.00703971, 0.76341891], [ 4.90047772, 0.0560754 , 2.59796768, 0.44817787], [12.07515332, 0.15221425, 3.6558606 , 0.93275716], [ 5.00351041, 0.05657281, 2.63710236, 0.44764013], [28.35077063, 0.16997033, 3.02617463, 0.47179485], [ 3.34481779, 0.03935149, 1.7789446 , 0.31755693], [ 5.24780716, 0.05882106, 2.71454747, 0.44757363], [ 3.61513594, 0.03993572, 1.88737146, 0.32857682], [19.81657164, 0.16211928, 4.34314064, 0.90213077], [ 3.89272972, 0.04538773, 2.00040975, 0.31908739], [26.69606457, 0.2676926 , 3.15711435, 0.4971682 ], [ 3.14904575, 0.0395035 , 1.6494854 , 0.32738426], [23.22441562, 0.26866611, 4.32709995, 0.83060243], [11.00929472, 0.15161958, 3.22795464, 0.82771138], [14.59776377, 0.14916323, 3.56216238, 0.80552867], [ 0.11508009, 0.0088164 , 0.07458008, 0.00922587], [38.92272092, 0.44259995, 5.04460359, 0.76444217], [ 1.50709126, 0.27099249, 1.88479514, 0.59871141], [ 2.22454099, 0.26994087, 2.15479653, 0.62286865], [ 4.09151632, 0.05420811, 2.24069311, 0.44291567], [25.51951752, 0.20723462, 4.54381458, 0.8326017 ], [ 2.56410407, 0.03901998, 1.42214111, 0.31580399], [ 4.32506258, 0.04307251, 2.15366069, 0.32408656], [15.71520922, 0.16115114, 4.29645636, 1.08351859], [14.36319955, 0.15247229, 3.53046289, 0.83231087], [ 3.20149018, 0.03811573, 1.68610604, 0.32068405], [ 2.70155421, 0.18470023, 2.31846391, 0.535232 ]]]	[[[1.37631799,3.65538643,0.81131468], [0.06193005,2.8505582 ,0.45778873], [1.33728097,4.02056639,0.93268597], [0.04479618,2.11439419,0.31723071], [0.04602652,2.01610575,0.31140592], [1.48822265,3.45261564,0.81994001], [1.35410901,3.59238023,0.94727447], [0.61425598,3.76181239,0.61623734], [0.80435954,5.84089327,0.75914435], [1.17829107,3.43350848,0.80932487], [0.06110915,2.92104957,0.44694994], [0.82037505,4.06195572,0.84404512], [0.04349555,1.85438263,0.3124992 ], [1.18995164,4.25968665,0.91644507], [1.50663506,3.86704212,0.94751302], [1.2206165 ,2.46218127,0.58226979], [0.80311201,6.01441257,0.80829598], [1.20295521,4.65314487,0.94106692], [0.04550789,2.12922677,0.317364 ], [0.05762599,2.63957514,0.44994758], [1.49940755,4.55551791,0.96810909], [1.18221229,3.94488023,0.92565451], [0.90352272,4.61602561,0.88984429], [1.50184272,4.72878046,0.96645763], [0.04495159,2.12665516,0.31565596], [1.32177479,4.30050339,0.92827189], [0.05907707,2.9903145 ,0.45627791], [1.30101911,3.25822657,0.82194147], [0.01182744,0.08523364,0.01321002], [0.04855506,2.16083165,0.31792905], [0.84348423,1.80005605,0.39706167], [0.01925037,0.15001579,0.02774073], [0.04684262,1.5883021 ,0.31808107], [0.8105467 ,5.09093124,0.76341891], [0.05950673,2.81954784,0.44817787], [1.21488716,3.71178038,0.93275716], [0.06019264,2.86549412,0.44764013], [0.28152995,3.0910677 ,0.47179485], [0.04177701,1.93152674,0.31755693], [0.06421379,2.95830132,0.44757363], [0.04340556,2.03517842,0.32857682], [1.04325129,4.52871576,0.90213077], [0.05239272,2.17808885,0.31908739], [0.44379255,3.24645053,0.4971682 ], [0.04539871,1.79563039,0.32738426], [0.79437047,4.27247476,0.83060243], [1.52620052,3.30264219,0.82771138], [1.21974058,3.69016232,0.80552867], [0.0202843 ,0.089258 ,0.00922587], [0.82507327,5.06134882,0.76444217], [1.75068534,2.0937408 ,0.59871141], [1.68172705,2.41042799,0.62286865], [0.05772141,2.41681023,0.44291567], [0.82194024,4.69945964,0.8326017 ], [0.04554988,1.53314446,0.31580399], [0.04870795,2.35417712,0.32408656], [1.39034333,4.32759511,1.08351859], [1.55638355,3.67329671,0.83231087], [0.04051848,1.82929752,0.32068405], [0.59328984,2.57755851,0.535232 ]]]	[[[ 0.42928007, 3.38455258, 0. ], [ 2.92364432, 2.54439279, 0. ], [ 0.41989929, 3.79100423, 0. ], [ 0.82686401, 1.91246695, 0. ], [ 1.26710979, 1.81618241, 0. ], [ 0.42796618, 3.25550674, 0. ], [ 0.40478554, 3.54304856, 0. ], [39.73879822, 3.85634861, 0. ], [ 9.2965041 , 5.71949336, 0. ], [ 0.4173551 , 3.28180798, 0. ], [ 1.44874742, 2.62766702, 0. ], [ 0.74341829, 4.01617294, 0. ], [ 0.66286158, 1.71235905, 0. ], [ 0.42578738, 3.94794358, 0. ], [ 0.41716395, 3.68629003, 0. ], [ 0.97071052, 2.05351783, 0. ], [50.39320173, 5.90533711, 0. ], [ 0.4295235 , 4.30776753, 0. ], [ 1.00097572, 1.92290102, 0. ], [ 0.86090072, 2.41955608, 0. ], [ 0.40680875, 4.1751853 , 0. ], [ 0.41612546, 3.77227901, 0. ], [ 0.56913559, 4.46967301, 0. ], [ 0.41182554, 4.27018164, 0. ], [ 1.61292973, 1.89273719, 0. ], [ 0.42463131, 3.96642043, 0. ], [ 1.72714207, 2.6650167 , 0. ], [ 0.39847718, 3.15482735, 0. ], [ 0.52049723, 0.05715282, 0. ], [ 1.44280451, 1.94087829, 0. ], [ 0.96377164, 1.51496675, 0. ], [ 0.62283329, 0.10869745, 0. ], [ 1.32312413, 1.46760052, 0. ], [ 3.40117041, 4.98105937, 0. ], [ 1.01735928, 2.5632812 , 0. ], [ 0.40538226, 3.63916942, 0. ], [ 1.19365076, 2.5928311 , 0. ], [14.72599381, 3.05664399, 0. ], [ 0.88195097, 1.75943332, 0. ], [ 2.19352365, 2.64896122, 0. ], [ 0.65440587, 1.89428249, 0. ], [ 0.45112186, 4.13631412, 0. ], [ 2.06426921, 1.94784621, 0. ], [23.13343082, 3.18962323, 0. ], [ 1.64119835, 1.64550041, 0. ], [ 1.42223934, 4.49605544, 0. ], [ 0.41453533, 3.15926858, 0. ], [ 0.4096923 , 3.4208065 , 0. ], [ 0.6690782 , 0.04757883, 0. ], [ 8.5166332 , 5.14503087, 0. ], [ 0.97326825, 1.78743344, 0. ], [ 0.96920715, 2.01717036, 0. ], [ 0.68891078, 2.25303739, 0. ], [ 0.76582107, 4.381899 , 0. ], [ 1.11116994, 1.44385534, 0. ], [ 1.68853456, 2.08270914, 0. ], [ 0.42128296, 4.31121436, 0. ], [ 0.41136495, 3.36504421, 0. ], [ 0.57355327, 1.68082871, 0. ], [ 0.95535292, 2.19408748, 0. ]]]	[0.03 ,0.01 ,0.185,0.025,0.045,0.015,0.025,0.005,0.005,0.035,0.02 ,0.005, 0.03 ,0.055,0.01 ,0.005,0.005,0.035,0.03 ,0.015,0.055,0.01 ,0.005,0.005, 0.02 ,0.02 ,0.02 ,0.01 ,0.02 ,0.01 ,0.005,0.035,0.005,0.005,0.005,0.015, 0.02 ,0.005,0.01 ,0.01 ,0.01 ,0.01 ,0.005,0.005,0.005,0.005,0.005,0.005, 0.015,0.005,0.005,0.005,0.005,0.005,0.005,0.005,0.005,0.005,0.005,0.005]
{'B_diff': 0.25, 'I_diff': 0.75, 'N0': 1747.8042762570756, 'h_N': 7.904170739194679, 'r0': 1.7498153392245916, 'a0': 0.0005594787759984418, 'h0': 0.5792251275337238, 'alpha0': 0.0006407540308614118, 'eta0': 2.160951738503418, 'delta': 0.04379433953870357, 'n': 1.5946628837423873, 'nu': 1.314857046832071, 'a_scale': 1.8755531914783607, 'id': 1888400}	1	[0]	[[[ 0.32780495,6442.29517 , 74.24377956, 371.855991 ]]]	[[[2327.64653 , 66.8601715, 371.855991 ]]]	[[[0.,0.,0.,0.]]]	[[[0.,0.,0.]]]	[[[0.,0.,0.]]]	[1.]
{'B_diff': 1.0, 'I_diff': 0.5, 'N0': 1163.309810106608, 'h_N': 11.301217706074986, 'r0': 1.9504830164128473, 'a0': 0.0009036875006836712, 'h0': 1.8350085973958512, 'alpha0': 0.0003520716507016238, 'eta0': 3.359228474334905, 'delta': 0.04118514849010359, 'n': 1.4842298087459906, 'nu': 1.5904561487622826, 'a_scale': 3.465049701852423, 'id': 1887400}	1	[0]	[[[ 0.27252743,8421.954928 , 65.8166108 , 50.3735976 ]]]	[[[413.966388 , 47.076943 , 50.3735976]]]	[[[0.,0.,0.,0.]]]	[[[0.,0.,0.]]]	[[[0.,0.,0.]]]	[1.]
{'B_diff': 0.5, 'I_diff': 0.75, 'N0': 1889.1835522827837, 'h_N': 14.757032946147229, 'r0': 1.9164191419378902, 'a0': 0.0008706820874488108, 'h0': 1.5281581047227166, 'alpha0': 0.0007532899689770599, 'eta0': 2.3170999359077715, 'delta': 0.049672832847785425, 'n': 1.250571377610621, 'nu': 1.3046488125601874, 'a_scale': 2.372878274703197, 'id': 1876400}	1	[0]	[[[ 1.18472025,9362.962854 , 277.25332825, 224.283998 ]]]	[[[197.102614,274.316164,224.283998]]]	[[[1.85921791,0.38959191,1.99608688,1.14023522]]]	[[[0.50969031,2.00050109,1.14023522]]]	[[[0.38721455,1.72828014,0. ]]]	[1.]
{'B_diff': 0.5, 'I_diff': 0.75, 'N0': 2018.8755088210237, 'h_N': 11.008045929493338, 'r0': 1.209716589413277, 'a0': 0.0007707170789720537, 'h0': 1.055047991768931, 'alpha0': 0.0008820256668288376, 'eta0': 4.507861752029623, 'delta': 0.03321110525591006, 'n': 1.7387515400181013, 'nu': 1.736289180409135, 'a_scale': 1.3625463822350192, 'id': 1889200}	1	[0]	[[[ 0.33697825,10392.93895 , 24.68428287, 85.2649494 ]]]	[[[5214.99393 , 18.3601254, 85.2649494]]]	[[[0.00000033,0.00000033,0.00000033,0.00000033]]]	[[[0.00000033,0.00000033,0.00000033]]]	[[[0.00000033,0.00000033,0. ]]]	[1.]
{'B_diff': 0.25, 'I_diff': 1.0, 'N0': 2045.0080196040958, 'h_N': 14.905645428904327, 'r0': 1.5148515839451029, 'a0': 0.0005642257849108508, 'h0': 1.668397561564385, 'alpha0': 0.0008622609140396809, 'eta0': 3.3805375108676206, 'delta': 0.03984719463802114, 'n': 1.0784170769724595, 'nu': 1.6432585585135797, 'a_scale': 1.9694440635475776, 'id': 1888600}	1	[0]	[[[ 0.42088392,12543.745103 , 31.04486856, 40.3452593 ]]]	[[[174.520503 , 23.3467399, 40.3452593]]]	[[[0. ,0.00000001,0. ,0.00000001]]]	[[[0.00000132,0. ,0.00000001]]]	[[[0.00000002,0.00000001,0. ]]]	[1.]
{'B_diff': 0.75, 'I_diff': 0.25, 'N0': 954.616221563607, 'h_N': 18.863920179182998, 'r0': 0.7368588737544755, 'a0': 0.0014365952739296105, 'h0': 1.8271112950987851, 'alpha0': 0.0005476270285091032, 'eta0': 3.2465905464721994, 'delta': 0.04270836291558848, 'n': 1.8836296689867296, 'nu': 1.9791006205837514, 'a_scale': 1.2437815618590498, 'id': 1889600}	1	[0]	[[[ 1.26831167,4340.69827 , 28.7260809 , 37.7330653 ]]]	[[[2863.99697 , 16.5910084, 37.7330653]]]	[[[0.00000033,0.00000033,0.00000033,0.00000033]]]	[[[0.00000033,0.00000033,0.00000033]]]	[[[0.00000033,0.00000033,0. ]]]	[1.]
{'B_diff': 0.75, 'I_diff': 1.0, 'N0': 2169.500450875472, 'h_N': 12.354766986117195, 'r0': 1.181160667200495, 'a0': 0.001028230094172888, 'h0': 1.8327346746092708, 'alpha0': 0.000781505717175034, 'eta0': 4.91457710513507, 'delta': 0.04346200891763756, 'n': 1.526527378167809, 'nu': 1.8502711123967825, 'a_scale': 3.7559291078770727, 'id': 1887000}	4	[0,0,0,0]	[[[ 0.4868301 ,16506.7997907 , 31.4422135 , 26.3893134 ], [ 0.48598729,16533.2815222 , 30.00838151, 24.9562089 ], [ 0.48599101,16533.1636567 , 30.01323317, 24.9629109 ], [ 0.48598729,16533.2817222 , 30.00838936, 24.9561944 ]]]	[[[39.1797907,23.0498787,26.3893134], [39.9868222,21.5716065,24.9562089], [39.9839567,21.5769767,24.9629109], [39.9868222,21.5716152,24.9561944]]]	[[[0.00504626,0.00484008,0.35276146,0.22969521], [0.00001536,0.00001475,0.00115059,0.00074633], [0.00465962,0.00444211,0.32707033,0.21835873], [0.00198751,0.00189989,0.1430822 ,0.09425707]]]	[[[0.00972551,0.38547835,0.22969521], [0.00002992,0.00127391,0.00074633], [0.01852985,0.36599697,0.21835873], [0.0064176 ,0.15953452,0.09425707]]]	[[[0.00482846,0.27877858,0. ], [0.00001472,0.0008871 ,0. ], [0.00442163,0.24432392,0. ], [0.00189278,0.10805704,0. ]]]	[0.935,0.055,0.005,0.005]
{'B_diff': 1.0, 'I_diff': 0.75, 'N0': 787.9479633830526, 'h_N': 6.253228065423704, 'r0': 1.76214989425357, 'a0': 0.0014421256877351313, 'h0': 0.9563806317646324, 'alpha0': 0.00032916794584731193, 'eta0': 4.916702914888177, 'delta': 0.04421730713161692, 'n': 1.148256987549316, 'nu': 1.295085173018066, 'a_scale': 2.9615211544829725, 'id': 1878000}	1	[0]	[[[ 3.30019191,1605.829284 , 541.600181 , 176.109806 ]]]	[[[132.578094,250.657651,176.109806]]]	[[[1.22108276,0.85597344,0.81913103,0.35953059]]]	[[[0.62984798,0.83299699,0.35953059]]]	[[[0.94545594,1.14659821,0. ]]]	[1.]
{'B_diff': 0.75, 'I_diff': 1.0, 'N0': 1320.6708279997526, 'h_N': 8.39906022133669, 'r0': 1.4687972504858007, 'a0': 0.0014840546193498386, 'h0': 1.2646422808156468, 'alpha0': 0.00023756430920739415, 'eta0': 4.060848068739926, 'delta': 0.03862787110441118, 'n': 1.4995851741616253, 'nu': 1.889486235324425, 'a_scale': 3.072708601921737, 'id': 1890200}	1	[0]	[[[ 0.25523504,9202.8659 , 44.094524 , 70.6614175 ]]]	[[[54.44367 ,31.2944513,70.6614175]]]	[[[0.00000033,0.00000033,0.00000033,0.00000033]]]	[[[0.00000033,0.00000033,0.00000033]]]	[[[0.00000033,0.00000033,0. ]]]	[1.]
{'B_diff': 0.25, 'I_diff': 0.25, 'N0': 1770.7207350005326, 'h_N': 10.28596406855567, 'r0': 1.9572045139562642, 'a0': 0.001850432462526187, 'h0': 1.4024292287495828, 'alpha0': 0.0002292183104686669, 'eta0': 3.0395655285099643, 'delta': 0.05883127718353468, 'n': 1.5850401939012044, 'nu': 1.5824708092869892, 'a_scale': 3.749088635303318, 'id': 1865600}	1	[0]	[[[ 132.358043 ,5882.94386 , 457.1002507, 185.836208 ]]]	[[[3954.2322 , 365.392812, 185.836208]]]	[[[2.15319922,0.56838842,1.4307731 ,0.5477644 ]]]	[[[0.59485491,1.49089486,0.5477644 ]]]	[[[0.53311891,1.20625593,0. ]]]	[1.]
{'B_diff': 0.5, 'I_diff': 0.75, 'N0': 1846.437138700683, 'h_N': 8.253486329047107, 'r0': 1.1078273013456066, 'a0': 0.001864107363690315, 'h0': 0.8216600563836055, 'alpha0': 0.0006922710139405033, 'eta0': 5.175868104916505, 'delta': 0.04569999816297638, 'n': 1.5955064626089346, 'nu': 1.9359093809670453, 'a_scale': 3.7197187567472465, 'id': 1866800}	1	[0]	[[[ 215.414016 ,5588.53755 , 384.1459639, 177.307442 ]]]	[[[3684.5891 , 365.06091 , 177.307442]]]	[[[1.69985655,0.67312454,1.75158593,0.42114484]]]	[[[0.69522387,1.79005102,0.42114484]]]	[[[0.64790811,1.15378678,0. ]]]	[1.]
{'B_diff': 1.0, 'I_diff': 0.25, 'N0': 768.7330768999675, 'h_N': 11.876386892464181, 'r0': 1.2533522418713823, 'a0': 0.0008650906223648686, 'h0': 0.733177791278655, 'alpha0': 0.000625747622229604, 'eta0': 5.0177741500102755, 'delta': 0.03188405382331485, 'n': 1.7716176275285325, 'nu': 1.3680705525184829, 'a_scale': 1.8791407547837609, 'id': 1880800}	1	[0]	[[[ 3.17209423,513.624037 , 73.0538803 ,381.716663 ]]]	[[[347.664542 , 56.6191274,381.716663 ]]]	[[[0.51841683,0.31589619,0.30400012,0.03974498]]]	[[[0.36672106,0.32327559,0.03974498]]]	[[[0.22631357,0.23973182,0. ]]]	[1.]
{'B_diff': 0.25, 'I_diff': 0.5, 'N0': 1376.2812396951165, 'h_N': 15.093954217621581, 'r0': 1.3501341054441516, 'a0': 0.0012574842063218655, 'h0': 1.198377144649696, 'alpha0': 0.0002937487551246897, 'eta0': 3.0061462469795543, 'delta': 0.05564958790382185, 'n': 1.8393748268692944, 'nu': 1.460847084911807, 'a_scale': 3.223737577256485, 'id': 1862600}	1	[0]	[[[ 86.5045288,3955.87119 , 285.2316976, 242.916433 ]]]	[[[2494.28506 , 251.310052, 242.916433]]]	[[[2.03965956,0.58314516,1.34948329,0.41806213]]]	[[[0.62118493,1.4004267 ,0.41806213]]]	[[[0.55110074,0.99574959,0. ]]]	[1.]
{'B_diff': 0.75, 'I_diff': 0.75, 'N0': 565.6678764577489, 'h_N': 12.459629469425114, 'r0': 0.8709967173259119, 'a0': 0.0010742649235488638, 'h0': 1.596410386695904, 'alpha0': 0.0004237578745447725, 'eta0': 4.259286536636191, 'delta': 0.038682858179586735, 'n': 1.8145874300228926, 'nu': 1.770032873283108, 'a_scale': 4.23711889014306, 'id': 1890000}	2	[0,0]	[[[ 0.71311646,3597.5607921 , 41.8254708 , 46.8894222 ], [ 0.87840634,1604.155142 , 40.0203438 , 98.5010025 ]]]	[[[ 49.4849421, 29.0918485, 46.8894222], [1558.96354 , 29.6610809, 98.5010025]]]	[[[0.,0.,0.,0.], [0.,0.,0.,0.]]]	[[[0.,0.,0.], [0.,0.,0.]]]	[[[0.,0.,0.], [0.,0.,0.]]]	[0.415,0.585]
{'B_diff': 0.5, 'I_diff': 0.25, 'N0': 1081.176217222627, 'h_N': 11.894692592383898, 'r0': 0.8404886820353021, 'a0': 0.000624744916368645, 'h0': 2.1441305992141264, 'alpha0': 0.0006774457704319519, 'eta0': 1.8083804426474035, 'delta': 0.053915096053098625, 'n': 1.9549828389559338, 'nu': 1.1995750337128808, 'a_scale': 2.735106466776335, 'id': 1872800}	1	[0]	[[[ 60.687979 ,3326.492362 , 229.7817747, 125.601609 ]]]	[[[2776.32725 , 207.655318, 125.601609]]]	[[[2.27429351,0.52987667,1.40770173,0.73243534]]]	[[[0.56195036,1.43743721,0.73243534]]]	[[[0.45014946,1.14071055,0. ]]]	[1.]
{'B_diff': 0.5, 'I_diff': 0.5, 'N0': 1919.403717394475, 'h_N': 16.34535339177456, 'r0': 1.5444860882022486, 'a0': 0.001501787354937807, 'h0': 2.028573840402032, 'alpha0': 0.0007673372000758506, 'eta0': 4.503013344737104, 'delta': 0.04061667328135552, 'n': 1.8614016518436842, 'nu': 1.1847763187426699, 'a_scale': 1.8608324770064626, 'id': 1869800}	1	[0]	[[[ 196.752419 ,5742.12775 , 478.69554549, 167.244346 ]]]	[[[4234.05408 , 475.329653, 167.244346]]]	[[[1.85736353,0.6440923 ,1.4947563 ,0.51052025]]]	[[[0.669011 ,1.49897139,0.51052025]]]	[[[0.60553043,0.92916848,0. ]]]	[1.]
{'B_diff': 1.0, 'I_diff': 1.0, 'N0': 680.6239619563656, 'h_N': 12.516165887386862, 'r0': 0.996805124753741, 'a0': 0.0008919889451931439, 'h0': 1.8043347109519499, 'alpha0': 0.0003003196966224029, 'eta0': 4.477826425213301, 'delta': 0.03648138517250026, 'n': 1.1961733055424535, 'nu': 1.4467383673948584, 'a_scale': 3.223800935168969, 'id': 1884600}	1	[0]	[[[ 7.97756571,2544.580627 , 411.165695 , 78.3350808 ]]]	[[[290.257337 ,140.308794 , 78.3350808]]]	[[[1.94183049,0.707226 ,1.27307435,0.92691732]]]	[[[1.16162003,1.44698245,0.92691732]]]	[[[0.85803929,1.57806163,0. ]]]	[1.]
{'B_diff': 0.75, 'I_diff': 0.5, 'N0': 2012.0430304653528, 'h_N': 5.35265164914202, 'r0': 1.5230015915530242, 'a0': 0.0007871071381863306, 'h0': 1.9417613363150652, 'alpha0': 0.0003949279849768275, 'eta0': 3.072509981451179, 'delta': 0.05410371029832241, 'n': 1.0661310953590455, 'nu': 1.7740402993240867, 'a_scale': 3.410503896584948, 'id': 1889800}	1	[0]	[[[ 0.20955589,7883.61683696, 49.2525513 , 52.7183969 ]]]	[[[7883.60863 , 38.6644012, 52.7183969]]]	[[[0.,0.,0.,0.]]]	[[[0.,0.,0.]]]	[[[0.00000003,0. ,0. ]]]	[1.]
{'B_diff': 1.0, 'I_diff': 0.75, 'N0': 928.442573381431, 'h_N': 8.18916506624264, 'r0': 0.712794815678655, 'a0': 0.0006354897400750379, 'h0': 0.9582381060123686, 'alpha0': 0.0008139968091784895, 'eta0': 2.4547755901877713, 'delta': 0.05389731642949585, 'n': 1.6604863179182878, 'nu': 1.7479467783620626, 'a_scale': 1.09495427372229, 'id': 1890800}	1	[0]	[[[ 0.83288908,3417.379941 , 32.75714889, 91.5042534 ]]]	[[[2475.99218 , 23.7381018, 91.5042534]]]	[[[0.00000033,0.00000033,0.00000033,0.00000033]]]	[[[0.00000033,0.00000033,0.00000033]]]	[[[0.00000033,0.00000033,0. ]]]	[1.]
{'B_diff': 0.25, 'I_diff': 0.5, 'N0': 1952.5057426757003, 'h_N': 14.933035601856291, 'r0': 1.5159223412398695, 'a0': 0.0010043055351888581, 'h0': 2.043931467307816, 'alpha0': 0.0004164861651387834, 'eta0': 3.575574311190846, 'delta': 0.049232037631328024, 'n': 1.1483815873796677, 'nu': 1.1508223492471334, 'a_scale': 3.068264288373179, 'id': 1875400}	1	[0]	[[[ 71.2509821,6578.1746009, 816.0815286, 202.08875 ]]]	[[[ 53.8040609,774.617469 ,202.08875 ]]]	[[[2.73650505,0.69460818,1.17425885,1.04803144]]]	[[[0.75781789,1.18983404,1.04803144]]]	[[[0.69411857,1.1337022 ,0. ]]]	[1.]
{'B_diff': 1.0, 'I_diff': 0.25, 'N0': 609.3681847504678, 'h_N': 13.374829254697953, 'r0': 1.7635459937846514, 'a0': 0.0017443163901133274, 'h0': 0.9903440740064187, 'alpha0': 0.0005269299917312843, 'eta0': 2.9006687770575352, 'delta': 0.05947127021859158, 'n': 1.9555333952141474, 'nu': 1.5222486063781586, 'a_scale': 1.6266099577136344, 'id': 1858400}	1	[0]	[[[ 18.1188687,795.33589 ,110.8782203,206.846404 ]]]	[[[718.812228 , 71.6829862,206.846404 ]]]	[[[1.98349291,0.54990716,0.64933788,0.11079049]]]	[[[0.57528542,0.69661017,0.11079049]]]	[[[0.47420119,0.56435011,0. ]]]	[1.]
{'B_diff': 0.5, 'I_diff': 1.0, 'N0': 1592.6396948650026, 'h_N': 15.475831875426474, 'r0': 0.7169275305501833, 'a0': 0.0008308456480561606, 'h0': 0.9267617715793699, 'alpha0': 0.0006128136943760954, 'eta0': 5.031024730842148, 'delta': 0.0399545576035864, 'n': 1.904371248809833, 'nu': 1.174792223480586, 'a_scale': 1.9333061761679344, 'id': 1854200}	2	[0,1]	[[[ 247.557702 ,1968.321181 , 310.30248532, 440.929092 ], [1506.34291 , 24.9733572 , 157.4147502 , 0. ]]]	[[[1451.29574 , 309.886408 , 440.929092 ], [ 17.3009821, 58.3496955, 0. ]]]	[[[1.03397225,1.08474316,1.26565615,0.16216617], [0.00000033,0.00000033,0.00000033,0. ]]]	[[[1.13427097,1.26663681,0.16216617], [0.00000033,0.00000033,0. ]]]	[[[0.99764272,0.563487 ,0. ], [0.00000033,0.00000033,0. ]]]	[0.905,0.095]
{'B_diff': 0.5, 'I_diff': 0.25, 'N0': 668.6114050252016, 'h_N': 15.72404476380095, 'r0': 1.504817004829781, 'a0': 0.001030619774789421, 'h0': 1.255640886330184, 'alpha0': 0.0006446150746322505, 'eta0': 1.7654384284700728, 'delta': 0.04901062995363742, 'n': 1.8332942562004964, 'nu': 1.5155799141755704, 'a_scale': 1.9170704313808749, 'id': 1892000}	1	[0]	[[[ 0.71275854,2747.40535 , 53.3575348 , 84.9505013 ]]]	[[[1485.75038 , 36.6860103, 84.9505013]]]	[[[0.00000033,0.00000033,0.00000033,0.00000033]]]	[[[0.00000033,0.00000033,0.00000033]]]	[[[0.00000033,0.00000033,0. ]]]	[1.]
{'B_diff': 0.25, 'I_diff': 0.25, 'N0': 806.8300440043064, 'h_N': 11.870278548307088, 'r0': 0.5610675569940993, 'a0': 0.0006948125401284638, 'h0': 1.9694412071356502, 'alpha0': 0.0006047417562143586, 'eta0': 4.870265009699329, 'delta': 0.03691143465602577, 'n': 1.1006727077585894, 'nu': 1.1117769669840047, 'a_scale': 2.6647157871474816, 'id': 1884800}	1	[0]	[[[ 28.9610465,1937.354032 , 383.20684 , 152.045658 ]]]	[[[473.102712,256.011608,152.045658]]]	[[[2.63232866,0.69525556,0.84861827,0.49352046]]]	[[[1.24292213,0.88504378,0.49352046]]]	[[[0.86008672,1.05438425,0. ]]]	[1.]
{'B_diff': 1.0, 'I_diff': 0.75, 'N0': 1282.9031355721213, 'h_N': 13.633459527895967, 'r0': 0.6569431266357946, 'a0': 0.0009605884592682468, 'h0': 0.5947936192605785, 'alpha0': 0.0008531687472306982, 'eta0': 4.632426331610679, 'delta': 0.05288325609004266, 'n': 1.4716563352249907, 'nu': 1.5614292506201188, 'a_scale': 2.33011946998343, 'id': 1855600}	1	[0]	[[[ 145.13041 ,2401.54156 , 266.29473322, 297.331028 ]]]	[[[1288.6777 , 259.533624, 297.331028]]]	[[[1.26936165,0.8069692 ,1.34878999,0.2070409 ]]]	[[[0.94562436,1.36993546,0.2070409 ]]]	[[[0.6860103,0.9402398,0. ]]]	[1.]
{'B_diff': 0.75, 'I_diff': 0.25, 'N0': 895.1386847350975, 'h_N': 11.457568341624555, 'r0': 1.135245083340539, 'a0': 0.0012643010460598961, 'h0': 2.26988703765915, 'alpha0': 0.00031839526124368854, 'eta0': 5.079582025554727, 'delta': 0.03211311524385388, 'n': 1.247876567509278, 'nu': 1.0988525165805543, 'a_scale': 1.7924555280166032, 'id': 1892800}	1	[0]	[[[ 2.95217514,642.998392 ,311.69234656,363.179565 ]]]	[[[364.793022,307.101864,363.179565]]]	[[[0.00000033,0.00000033,0.00000033,0.00000033]]]	[[[0.00000033,0.00000033,0.00000033]]]	[[[0.00000033,0.00000033,0. ]]]	[1.]
{'B_diff': 0.25, 'I_diff': 0.25, 'N0': 1732.2474256164796, 'h_N': 8.251833090176973, 'r0': 0.9119617076929238, 'a0': 0.0010407057073335705, 'h0': 2.0858170269399468, 'alpha0': 0.000387183479199055, 'eta0': 2.1079563083931356, 'delta': 0.03512730436956425, 'n': 1.3512811964213491, 'nu': 1.741279470077445, 'a_scale': 3.9858656167728497, 'id': 1891200}	1	[0]	[[[ 0.348641 ,10240.84939 , 38.394472 , 40.6339251]]]	[[[1273.45202 , 22.8669007, 40.6339251]]]	[[[0.,0.,0.,0.]]]	[[[0.,0.,0.]]]	[[[0.,0.,0.]]]	[1.]
{'B_diff': 1.0, 'I_diff': 0.75, 'N0': 2111.6128701153984, 'h_N': 7.918843558384989, 'r0': 1.371341695780183, 'a0': 0.0009032784421831083, 'h0': 0.7174678317498753, 'alpha0': 0.0006020674168585328, 'eta0': 4.9531134410914, 'delta': 0.0573512190517492, 'n': 1.4178009748144582, 'nu': 1.6733290719146354, 'a_scale': 3.5661954331831156, 'id': 1862000}	1	[0]	[[[ 246.436684,4556.737974, 883.681049, 393.969805]]]	[[[861.948494,680.736036,393.969805]]]	[[[1.60506719,1.09218738,1.04994178,0.53939911]]]	[[[1.76404061,1.21135617,0.53939911]]]	[[[1.24321312,1.33927222,0. ]]]	[1.]
{'B_diff': 0.75, 'I_diff': 0.5, 'N0': 1002.6238413260305, 'h_N': 17.208907717915736, 'r0': 1.1174132264896177, 'a0': 0.0012212765980265244, 'h0': 1.8095186566819854, 'alpha0': 0.00035154494340889454, 'eta0': 4.821557138472716, 'delta': 0.030684858874979938, 'n': 1.7216941990900763, 'nu': 1.2543777356886308, 'a_scale': 3.1531049263567827, 'id': 1883400}	1	[0]	[[[ 16.5747057 ,3045.51014 , 189.03524067, 246.56111 ]]]	[[[692.12499 ,182.822692,246.56111 ]]]	[[[3.32568952,0.43087894,1.18882506,0.33732589]]]	[[[0.63326735,1.20198689,0.33732589]]]	[[[0.50469729,0.93462298,0. ]]]	[1.]
{'B_diff': 1.0, 'I_diff': 0.25, 'N0': 809.2055825371427, 'h_N': 13.408034090036885, 'r0': 1.0964098109691949, 'a0': 0.0009585950276835868, 'h0': 0.9408504249977458, 'alpha0': 0.0002496937516270112, 'eta0': 3.1166427739838003, 'delta': 0.04471276044391474, 'n': 1.7543804986676002, 'nu': 1.9424590689509262, 'a_scale': 1.5537359113116564, 'id': 1893600}	1	[0]	[[[ 0.83990028,2522.380261 , 46.0225647 , 139.390713 ]]]	[[[1816.81468 , 27.5017489, 139.390713 ]]]	[[[0.00000033,0.00000033,0.00000033,0.00000033]]]	[[[0.00000033,0.00000033,0.00000033]]]	[[[0.00000033,0.00000033,0. ]]]	[1.]
{'B_diff': 0.25, 'I_diff': 0.5, 'N0': 1759.1854900505427, 'h_N': 8.751880763328927, 'r0': 1.6068950072394752, 'a0': 0.0012362788090748927, 'h0': 1.594550135269566, 'alpha0': 0.0005767849613056128, 'eta0': 1.9846417312696842, 'delta': 0.052237930062132745, 'n': 1.2911331767327607, 'nu': 1.0643370394404186, 'a_scale': 3.1894609451910743, 'id': 1872200}	1	[0]	[[[ 49.7047039 ,6392.080947 , 442.22458767, 244.897654 ]]]	[[[691.619097,441.961916,244.897654]]]	[[[2.79033742,0.49113391,1.41810008,0.63239642]]]	[[[0.54195302,1.41839444,0.63239642]]]	[[[0.48597095,0.94727046,0. ]]]	[1.]
{'B_diff': 0.5, 'I_diff': 0.5, 'N0': 1670.4822509365342, 'h_N': 15.805419809072243, 'r0': 0.5422319469699299, 'a0': 0.0014440043610961708, 'h0': 2.0347878044380208, 'alpha0': 0.0003912586029796162, 'eta0': 4.698460528673365, 'delta': 0.059787646682767245, 'n': 1.3254567758952618, 'nu': 1.2379627146858956, 'a_scale': 1.2354130101178293, 'id': 1873000}	2	[1,1]	[[[ 991.867584 ,1027.891936 , 698.862933 , 0. ], [1069.83255 ,1011.5531545 , 896.98528988, 0. ]]]	[[[906.617614 ,698.862933 , 0. ], [996.424925 , 0.00001188, 0. ]]]	[[[0.57073643,2.08271484,0.97457996,0. ], [0.56080404,2.11595022,0.85376748,0. ]]]	[[[2.12039648,0.97457996,0. ], [2.12050164,0.99322754,0. ]]]	[[[1.86009445,0. ,0. ], [1.87396267,0.85376749,0. ]]]	[0.975,0.025]
{'B_diff': 1.0, 'I_diff': 0.75, 'N0': 2068.9967595838507, 'h_N': 10.942332752176988, 'r0': 1.0205306143603483, 'a0': 0.0018196697127840324, 'h0': 0.9499341574629305, 'alpha0': 0.0007749326414101501, 'eta0': 2.055189275420427, 'delta': 0.045859282204058265, 'n': 1.8910998781839259, 'nu': 1.1546202096211688, 'a_scale': 3.7680489943895044, 'id': 1871600}	1	[0]	[[[ 33.2938738 ,7981.54587 , 234.23604925, 427.04273 ]]]	[[[1697.90832 , 234.180419, 427.04273 ]]]	[[[3.47754262,0.49313901,2.01258556,0.56976345]]]	[[[1.09545037,2.01263341,0.56976345]]]	[[[0.70159262,2.30443272,0. ]]]	[1.]
{'B_diff': 0.5, 'I_diff': 0.75, 'N0': 1889.36856311312, 'h_N': 15.560488663761031, 'r0': 0.9170049729644898, 'a0': 0.0005400630095967754, 'h0': 1.6495595520983948, 'alpha0': 0.00038878004550905483, 'eta0': 1.3232605288964971, 'delta': 0.05481744437084057, 'n': 1.0663867580648434, 'nu': 1.1109873468001896, 'a_scale': 3.263334947481035, 'id': 1886000}	3	[0,0,0]	[[[ 4.2526967 ,8263.72461 , 405.586004 , 213.745927 ], [ 4.68573803,8339.90306 , 400.941029 , 210.752768 ], [ 4.09760627,8244.77246 , 407.381432 , 214.549528 ]]]	[[[1969.79495 , 213.728437, 213.745927], [1921.37108 , 211.903618, 210.752768], [1985.24444 , 212.858299, 214.549528]]]	[[[7.43649736,0.3892053 ,1.37807363,0.81534143], [6.64384088,0.38521485,1.38943451,0.82850141], [8.39896706,0.38639583,1.34003796,0.80400498]]]	[[[1.30591265,1.04538891,0.81534143], [1.34031688,1.05839691,0.82850141], [1.28266488,1.04255432,0.80400498]]]	[[[0.81240277,2.75049409,0. ], [0.79573109,2.79319272,0. ], [0.80985946,2.65979827,0. ]]]	[0.9 ,0.085,0.015]
{'B_diff': 1.0, 'I_diff': 1.0, 'N0': 1029.079597759275, 'h_N': 18.18953471781696, 'r0': 1.0156646354382255, 'a0': 0.001607680526313615, 'h0': 1.456396393844733, 'alpha0': 0.0008495798082268081, 'eta0': 3.0525953826497543, 'delta': 0.05885757213735117, 'n': 1.0162358538316965, 'nu': 1.3825204862722908, 'a_scale': 1.7146532672775838, 'id': 1887800}	21	[0,0,0,1,1,0,0,0,0,0,0,0,0,0,0,0,0,0,0,0,0]	[[[ 9.05564797,4235.61072 , 256.1898644 , 112.677839 ], [ 373.913904 ,2784.204016 , 176.7167277 , 70.2822165 ], [ 10.0305032 ,4264.5235 , 257.8185634 , 111.191559 ], [ 3.59270217,2468.10862 , 152.0629878 , 159.823837 ], [1029.07925 , 0. , 0. , 0. ], [ 617.448467 ,1784.997509 , 113.4994622 , 43.2353056 ], [ 9.48692392,4283.34417 , 261.4602423 , 111.392141 ], [ 8.86671939,4289.6002 , 261.0247881 , 111.830096 ], [ 9.58008683,4284.38549 , 259.4235307 , 111.193954 ], [ 9.15837893,4272.23857 , 259.0279076 , 111.715097 ], [ 292.308349 ,3178.288713 , 196.4537491 , 78.376818 ], [ 8.95512178,4277.4588 , 255.3849083 , 111.832075 ], [ 971.791772 , 253.017485 , 23.3880473 , 5.31739508], [ 806.575336 , 949.061427 , 64.2345433 , 23.4366553 ], [ 843.947765 , 821.810916 , 58.3141867 , 18.5358495 ], [ 999.362197 , 155.21267088, 17.0220261 , 1.94998199], [ 116.189446 ,3829.31753 , 236.5950437 , 99.2648554 ], [ 211.469454 ,3440.883211 , 212.8103804 , 88.6464011 ], [ 429.627637 ,2578.872911 , 160.7415645 , 63.6453232 ], [ 785.342816 ,1078.07736 , 71.8181537 , 24.7660241 ], [ 9.88604931,4266.82279 , 257.2404422 , 111.252796 ]]]	[[[1237.07507 , 167.229393 , 112.677839 ], [ 735.584186 , 108.42469 , 70.2822165 ], [1213.91312 , 168.949094 , 111.191559 ], [2468.10862 , 151.665093 , 159.823837 ], [ 0. , 0. , 0. ], [ 437.409689 , 67.4988318 , 43.2353056 ], [1194.75892 , 168.704668 , 111.392141 ], [1192.18603 , 167.188368 , 111.830096 ], [1199.49594 , 168.294516 , 111.193954 ], [1209.6069 , 167.538089 , 111.715097 ], [ 804.113343 , 120.481818 , 78.376818 ], [1217.98714 , 166.270711 , 111.832075 ], [ 45.143972 , 10.0729483 , 5.31739508], [ 241.455451 , 36.7358082 , 23.4366553 ], [ 172.552994 , 31.3156751 , 18.5358495 ], [ 1.56458188, 5.5957783 , 1.94998199], [1074.42573 , 149.731368 , 99.2648554 ], [ 954.000041 , 133.959271 , 88.6464011 ], [ 657.749091 , 98.2238775 , 63.6453232 ], [ 239.990245 , 40.8276873 , 24.7660241 ], [1212.75257 , 168.537048 , 111.252796 ]]]	[[[ 6.17072585, 0.60097393, 1.48828738, 0.84974387], [ 1.75218329, 1. , 1. , 1. ], [ 5.32632552, 0.59371233, 1.46441461, 0.86067789], [ 1.24495712, 0.43699855, 1.36021432, 0.56314058], [ 0.00000033, 0. , 0. , 0. ], [ 0.66666476, 1. , 1. , 1. ], [ 32.92857101, 0.64523082, 1.45832613, 0.87533507], [108.25335581, 0.96376567, 1.10666555, 0.98397396], [ 84.74197608, 0.87431962, 1.22658768, 0.95167749], [ 65.86165986, 0.76357679, 1.36452628, 0.91254531], [ 2.52052756, 1. , 1. , 1. ], [ 99.55075575, 0.92213 , 1.18177554, 0.96849271], [ 0.05895072, 1. , 1. , 1. ], [ 0.27586296, 1. , 1. , 1. ], [ 0.21936409, 1. , 1. , 1. ], [ 0.02973637, 0.99999999, 1. , 1. ], [ 7.85691113, 1. , 1. , 1. ], [ 3.8663274 , 1. , 1. , 1. ], [ 1.39528259, 1. , 1. , 1. ], [ 0.31035718, 1. , 1. , 1. ], [ 52.23797038, 0.72368828, 1.40763188, 0.89729467]]]	[[[1.09225548,1.34177366,0.84974387], [1. ,1. ,1. ], [1.116249 ,1.3206593 ,0.86067789], [0.43699855,1.36258761,0.56314058], [0. ,0. ,0. ], [1. ,1. ,1. ], [1.11030647,1.30225768,0.87533507], [1.01288496,1.04932091,0.98397396], [1.04428134,1.12626809,0.95167749], [1.07358968,1.23549554,0.91254531], [1. ,1. ,1. ], [1.02298136,1.09431778,0.96849271], [1. ,1. ,1. ], [1. ,1. ,1. ], [1. ,1. ,1. ], [1. ,1. ,1. ], [1. ,1. ,1. ], [1. ,1. ,1. ], [1. ,1. ,1. ], [1. ,1. ,1. ], [1.08378009,1.25790125,0.89729467]]]	[[[1.09869753,2.71192551,0. ], [1. ,1. ,0. ], [1.07684499,2.68617286,0. ], [0. ,0.49920934,0. ], [0. ,0. ,0. ], [1. ,1. ,0. ], [1.06256925,2.69135134,0. ], [1.00994051,1.54630828,0. ], [1.02610488,2.01826889,0. ], [1.05198781,2.41448213,0. ], [1. ,1. ,0. ], [1.0208465 ,1.85376362,0. ], [1. ,1. ,0. ], [1. ,1. ,0. ], [1. ,1. ,0. ], [1. ,1. ,0. ], [1. ,1. ,0. ], [1. ,1. ,0. ], [1. ,1. ,0. ], [1. ,1. ,0. ], [1.06304841,2.56097184,0. ]]]	[0.24 ,0.005,0.23 ,0.07 ,0.365,0.005,0.005,0.005,0.01 ,0.005,0.005,0.01 , 0.005,0.005,0.005,0.005,0.005,0.005,0.005,0.005,0.005]
{'B_diff': 0.5, 'I_diff': 1.0, 'N0': 1903.2864018877303, 'h_N': 12.65770989310748, 'r0': 1.2948772260998924, 'a0': 0.0009059577735291223, 'h0': 2.2149566545401287, 'alpha0': 0.000795990835252934, 'eta0': 2.2097392802857314, 'delta': 0.051241780918996366, 'n': 1.7229762231175143, 'nu': 1.380201380342314, 'a_scale': 2.209583096616105, 'id': 1892600}	1	[0]	[[[ 0.55640762,11602.68773 , 58.60414053, 43.4254013 ]]]	[[[2080.395 , 54.3544369, 43.4254013]]]	[[[0.,0.,0.,0.]]]	[[[0.,0.,0.]]]	[[[0.,0.,0.]]]	[1.]
{'B_diff': 0.5, 'I_diff': 0.75, 'N0': 901.3787142064123, 'h_N': 11.02717338535901, 'r0': 1.962835996698409, 'a0': 0.0019718542052832807, 'h0': 0.8397119862962974, 'alpha0': 0.0008793041780767885, 'eta0': 4.622675038959016, 'delta': 0.05291098365224901, 'n': 1.7493572027194766, 'nu': 1.5080774479407875, 'a_scale': 3.301552146285165, 'id': 1863600}	1	[0]	[[[ 55.2850867,2210.805881 , 229.4861898, 201.723301 ]]]	[[[656.579991,210.210697,201.723301]]]	[[[1.87431 ,0.72018431,1.30646702,0.38953528]]]	[[[1.0751283 ,1.36995325,0.38953528]]]	[[[0.83869533,1.20495955,0. ]]]	[1.]
{'B_diff': 1.0, 'I_diff': 0.75, 'N0': 2043.945492391112, 'h_N': 15.303440662343442, 'r0': 0.9251519613057331, 'a0': 0.0016841712907252, 'h0': 1.7028796684867706, 'alpha0': 0.0004073975162953217, 'eta0': 4.469342317698253, 'delta': 0.051636592284679234, 'n': 1.1941411960731951, 'nu': 1.4072223313630277, 'a_scale': 3.3746369454675706, 'id': 1881200}	1	[0]	[[[ 87.5466208,8475.316469 , 959.275549 , 157.095779 ]]]	[[[651.668619,727.736782,157.095779]]]	[[[2.8942622 ,0.72639133,1.14904096,0.95425455]]]	[[[3.01301452,1.27524937,0.95425455]]]	[[[0.84509948,1.63702701,0. ]]]	[1.]
{'B_diff': 0.25, 'I_diff': 1.0, 'N0': 2018.9185742150794, 'h_N': 16.494839534874345, 'r0': 0.6975819257909956, 'a0': 0.0005957627672953378, 'h0': 1.4795019067891124, 'alpha0': 0.0008741348136738346, 'eta0': 4.014401138746595, 'delta': 0.03130101568588771, 'n': 1.8371040186751613, 'nu': 1.7231653733710552, 'a_scale': 3.8200512392942, 'id': 1895000}	1	[0]	[[[ 0.81949366,11556.25313 , 22.38906381, 55.579541 ]]]	[[[2797.31712 , 17.2994714, 55.579541 ]]]	[[[0.00000033,0.00000033,0.00000033,0.00000033]]]	[[[0.00000033,0.00000033,0.00000033]]]	[[[0.00000033,0.00000033,0. ]]]	[1.]
{'B_diff': 0.5, 'I_diff': 0.25, 'N0': 2049.1536978534336, 'h_N': 16.84380859484788, 'r0': 0.6629871272242134, 'a0': 0.001054804394019311, 'h0': 2.2313238201076326, 'alpha0': 0.0008688826206506246, 'eta0': 1.5110484918332063, 'delta': 0.0406874620293042, 'n': 1.7351613571823332, 'nu': 1.6299972317788514, 'a_scale': 3.1783868398559303, 'id': 1895200}	1	[0]	[[[ 1.13588575,11560.69866 , 29.32885087, 26.240531 ]]]	[[[4710.72835 , 20.4225483, 26.240531 ]]]	[[[0.,0.,0.,0.]]]	[[[0.,0.,0.]]]	[[[0.,0.,0.]]]	[1.]
{'B_diff': 0.5, 'I_diff': 1.0, 'N0': 1965.508816050676, 'h_N': 15.970575158736118, 'r0': 0.6754981525838835, 'a0': 0.0017165098892561869, 'h0': 1.3127718857515376, 'alpha0': 0.0007800053215474979, 'eta0': 2.0838519337054993, 'delta': 0.052027114366374985, 'n': 1.90897295479954, 'nu': 1.475008418543231, 'a_scale': 3.204384729014559, 'id': 1895800}	1	[0]	[[[ 1.45070169,12154.57159 , 48.4254184 , 69.5172478 ]]]	[[[1459.92519 , 42.1241599, 69.5172478]]]	[[[0.00000033,0.00000033,0.00000033,0.00000033]]]	[[[0.00000033,0.00000033,0.00000033]]]	[[[0.00000033,0.00000033,0. ]]]	[1.]
{'B_diff': 1.0, 'I_diff': 0.5, 'N0': 2236.765983176657, 'h_N': 13.441295139020909, 'r0': 1.2210002127837463, 'a0': 0.001356946398764114, 'h0': 1.852375658205328, 'alpha0': 0.0004099894231297596, 'eta0': 3.9020328285087085, 'delta': 0.04361320179460333, 'n': 1.6342938940675604, 'nu': 1.3034248018661936, 'a_scale': 4.516045477352795, 'id': 1874600}	1	[0]	[[[ 117.599347 ,6435.64743 , 517.46619101, 296.633558 ]]]	[[[3763.58384 , 516.729121, 296.633558]]]	[[[2.22636265,0.56899755,1.50036285,0.52344757]]]	[[[0.6656373 ,1.50177988,0.52344757]]]	[[[0.49647813,0.65449161,0. ]]]	[1.]
{'B_diff': 1.0, 'I_diff': 0.25, 'N0': 1597.7243568305685, 'h_N': 10.088678864042748, 'r0': 1.802761472401503, 'a0': 0.001501280705553067, 'h0': 1.0152360696377056, 'alpha0': 0.00048505432641442073, 'eta0': 4.335324855486702, 'delta': 0.04615080103666165, 'n': 1.127321297740245, 'nu': 1.2972944765451055, 'a_scale': 4.72831333733723, 'id': 1874400}	1	[0]	[[[ 57.7763364,3871.13531 , 671.0111323, 336.492501 ]]]	[[[1080.13969 , 587.744791, 336.492501]]]	[[[2.72451675,0.89402638,1.12435399,0.59380675]]]	[[[1.31843811,1.16592874,0.59380675]]]	[[[1.14979848,1.25060801,0. ]]]	[1.]
{'B_diff': 0.75, 'I_diff': 1.0, 'N0': 883.8694985147913, 'h_N': 10.615243091383833, 'r0': 1.5668626689611957, 'a0': 0.0012863781231105967, 'h0': 0.6109267912235553, 'alpha0': 0.00025012135906300607, 'eta0': 5.067640657866737, 'delta': 0.04756336593169094, 'n': 1.808763036063052, 'nu': 1.7319389722109277, 'a_scale': 4.1179909020991445, 'id': 1867800}	1	[0]	[[[ 28.6148258,1936.333013 , 168.1482782, 297.456855 ]]]	[[[114.427053,132.261329,297.456855]]]	[[[2.24353566,0.67393569,1.1962189 ,0.27194898]]]	[[[1.55634382,1.25568644,0.27194898]]]	[[[0.71768074,1.20454062,0. ]]]	[1.]
{'B_diff': 0.25, 'I_diff': 0.75, 'N0': 1914.4746706800338, 'h_N': 17.413377146402986, 'r0': 1.098675605818854, 'a0': 0.0011014283163832024, 'h0': 1.8488261708944873, 'alpha0': 0.0003629878441964383, 'eta0': 4.541694834825664, 'delta': 0.05902913758927196, 'n': 1.9012205833589149, 'nu': 1.5295072707453854, 'a_scale': 1.4926260233335125, 'id': 1875600}	2	[0,1]	[[[ 329.9133 ,5587.19515 , 527.0317794 , 107.38236 ], [1835.78956 , 23.29259923, 192.952271 , 0. ]]]	[[[4155.8585 , 489.016002 , 107.38236 ], [ 15.5938769, 0. , 0. ]]]	[[[1.54952371,0.75133579,1.34905579,0.4395422 ], [0.00000033,0.00000033,0.00000033,0. ]]]	[[[0.77192366,1.39035063,0.4395422 ], [0.00000033,0. ,0. ]]]	[[[0.71435485,0.84781528,0. ], [0.00000033,0.00000033,0. ]]]	[0.965,0.035]
{'B_diff': 0.5, 'I_diff': 0.75, 'N0': 646.06377059126, 'h_N': 11.943770129184887, 'r0': 0.6624088173545855, 'a0': 0.0015656352494101296, 'h0': 0.699410567103771, 'alpha0': 0.0006070142610035202, 'eta0': 3.182261085264, 'delta': 0.052423719735234894, 'n': 1.3724341705985332, 'nu': 1.182922470194562, 'a_scale': 3.6157986777994866, 'id': 1870000}	2	[0,0]	[[[495.849347 , 64.6442462,223.2413517, 5.3392095], [ 89.4053592,523.712425 ,237.8445408,206.540341 ]]]	[[[ 39.6734698,126.236964 , 5.3392095], [108.288893 ,148.97907 ,206.540341 ]]]	[[[0. ,0. ,0. ,0. ], [0.8701339 ,0.90169221,0.48889553,0.06795082]]]	[[[0. ,0. ,0. ], [1.67586655,0.62726209,0.06795082]]]	[[[0. ,0. ,0. ], [1.09688207,0.68446531,0. ]]]	[0.03,0.97]
{'B_diff': 1.0, 'I_diff': 1.0, 'N0': 2139.0125152488845, 'h_N': 7.446041949884761, 'r0': 1.431147119552417, 'a0': 0.0012038616072840391, 'h0': 1.9357897379631976, 'alpha0': 0.0004951137073475292, 'eta0': 1.6288311098483854, 'delta': 0.05397017936556081, 'n': 1.5295028310639789, 'nu': 1.0206738510119704, 'a_scale': 1.2715816297100944, 'id': 1865400}	2	[1,1]	[[[ 63.4567392, 3657.74199 , 405.901255 , 528.39333 ], [ 0.2918028,11202.20225 , 0. , 0. ]]]	[[[3269.70037 , 405.901255, 528.39333 ], [5703.74677 , 0. , 0. ]]]	[[[2.29135538,0.57983915,0.86300086,0.24365219], [0.00000033,0.00000033,0. ,0. ]]]	[[[0.61293901,0.86300086,0.24365219], [0.00000033,0. ,0. ]]]	[[[0.42514767,0. ,0. ], [0.00000033,0. ,0. ]]]	[0.995,0.005]
{'B_diff': 0.25, 'I_diff': 1.0, 'N0': 1439.60371740861, 'h_N': 6.5260703601617704, 'r0': 1.2921454737964542, 'a0': 0.0008124616609903135, 'h0': 1.7929407078873518, 'alpha0': 0.0005053064069263943, 'eta0': 1.6526296219590362, 'delta': 0.05872548872352701, 'n': 1.7353778295908988, 'nu': 1.2004199865051546, 'a_scale': 3.4865219995155767, 'id': 1879000}	1	[0]	[[[ 12.2939966 ,5385.8676 , 229.96246357, 207.558864 ]]]	[[[1773.17138 , 229.408827, 207.558864]]]	[[[4.48607215,0.41852079,1.45306104,0.80047614]]]	[[[0.52799626,1.45489312,0.80047614]]]	[[[0.41871137,0.7377037 ,0. ]]]	[1.]
{'B_diff': 0.25, 'I_diff': 0.25, 'N0': 1239.7776841678992, 'h_N': 13.831328154226917, 'r0': 1.2606270343632437, 'a0': 0.0012488974567246677, 'h0': 0.7557801789794043, 'alpha0': 0.0007654009900362932, 'eta0': 4.978482523415245, 'delta': 0.05295880832815643, 'n': 1.7018424828994692, 'nu': 1.0063439221408064, 'a_scale': 3.639500587920268, 'id': 1897600}	1	[1]	[[[1103.77804 , 32.4002085, 242.19887 , 0. ]]]	[[[ 18.0272008,128.156332 , 0. ]]]	[[[0.00000033,0.00000033,0.00000033,0. ]]]	[[[0.00000033,0.00000033,0. ]]]	[[[0.00000033,0.00000033,0. ]]]	[1.]
{'B_diff': 0.25, 'I_diff': 1.0, 'N0': 2220.3686476894914, 'h_N': 11.218347526136782, 'r0': 1.560170667162546, 'a0': 0.001713965366809989, 'h0': 1.300568705365752, 'alpha0': 0.00028123755954126645, 'eta0': 4.937415064141783, 'delta': 0.047408210595921166, 'n': 1.345681641670689, 'nu': 1.8518454385076621, 'a_scale': 2.298320256543004, 'id': 1875800}	2	[0,1]	[[[ 146.291088 ,7956.6973 , 395.3791494 , 200.415941 ], [1945.4864 , 43.06487742, 753.759524 , 0. ]]]	[[[5131.7465 , 367.629168 , 200.415941 ], [ 41.1884875, 0. , 0. ]]]	[[[2.24106793,0.52993901,1.84648782,0.57318835], [0.00000033,0.00000033,0.00000033,0. ]]]	[[[0.54424726,1.8985281 ,0.57318835], [0.00000033,0. ,0. ]]]	[[[0.51173426,1.24896455,0. ], [0.00000033,0.00000033,0. ]]]	[0.995,0.005]
{'B_diff': 1.0, 'I_diff': 0.75, 'N0': 888.8823228465101, 'h_N': 11.561073828024472, 'r0': 0.9657808216277237, 'a0': 0.0018905907931814428, 'h0': 1.4961572496887432, 'alpha0': 0.00031727966404524144, 'eta0': 1.4904995994682304, 'delta': 0.03140887506300877, 'n': 1.166491522315824, 'nu': 1.6694263370383742, 'a_scale': 1.000753053355684, 'id': 1897200}	1	[0]	[[[ 0.54994568,2434.0879823 , 41.0557702 , 140.80673 ]]]	[[[2415.40717 , 29.1146672, 140.80673 ]]]	[[[0.00000033,0.00000033,0.00000033,0.00000033]]]	[[[0.00000033,0.00000033,0.00000033]]]	[[[0.00000033,0.00000033,0. ]]]	[1.]
{'B_diff': 1.0, 'I_diff': 0.75, 'N0': 1843.9182687039186, 'h_N': 16.42224336081854, 'r0': 1.7956577809526466, 'a0': 0.0010700166444487422, 'h0': 1.1764962564665473, 'alpha0': 0.0007584371022815736, 'eta0': 2.815910813357314, 'delta': 0.045005209609680956, 'n': 1.4312915401302044, 'nu': 1.3810215666308263, 'a_scale': 2.5693277709608004, 'id': 1887600}	1	[0]	[[[ 0.66455832,11135.260151 , 173.83328737, 240.970955 ]]]	[[[217.482851,169.163363,240.970955]]]	[[[0.42257912,0.2631007 ,1.79157846,0.96457083]]]	[[[0.49024179,1.79752246,0.96457083]]]	[[[0.25883945,1.68263471,0. ]]]	[1.]
{'B_diff': 1.0, 'I_diff': 1.0, 'N0': 2003.7496353443948, 'h_N': 10.712483568972962, 'r0': 1.3656275855364983, 'a0': 0.0016972035422983872, 'h0': 2.23442403981016, 'alpha0': 0.0005874138042148316, 'eta0': 4.178841429697956, 'delta': 0.05562066403584541, 'n': 1.273882720349034, 'nu': 1.0271969132061685, 'a_scale': 1.6944149438897909, 'id': 1881400}	1	[1]	[[[ 133.924767,7432.52422 , 905.834323, 141.044798]]]	[[[381.11954 ,905.834323,141.044798]]]	[[[2.36451642,0.74579217,0.96009401,1.13844288]]]	[[[0.98369219,0.96009401,1.13844288]]]	[[[0.74111416,0. ,0. ]]]	[1.]
{'B_diff': 0.5, 'I_diff': 0.25, 'N0': 971.5283461759659, 'h_N': 6.247702968696423, 'r0': 1.6642298186434705, 'a0': 0.001017655053775813, 'h0': 1.0825990415399231, 'alpha0': 0.000619138084495615, 'eta0': 1.9973675731306821, 'delta': 0.052031950328572454, 'n': 1.6461617096125636, 'nu': 1.6763748014229694, 'a_scale': 3.566592108387618, 'id': 1898400}	1	[0]	[[[ 0.2351671,4953.20519 , 42.7830372, 68.6943291]]]	[[[1824.63918 , 28.7225895, 68.6943291]]]	[[[0.00000033,0.00000033,0.00000033,0.00000033]]]	[[[0.00000033,0.00000033,0.00000033]]]	[[[0.00000033,0.00000033,0. ]]]	[1.]
{'B_diff': 0.25, 'I_diff': 0.75, 'N0': 1667.3667270746614, 'h_N': 18.82699693337001, 'r0': 1.5972848544371938, 'a0': 0.0008171885787610892, 'h0': 0.7154994786322171, 'alpha0': 0.0008041983088891729, 'eta0': 3.2631616960268333, 'delta': 0.03138232051051789, 'n': 1.333314761446725, 'nu': 1.7594398658234636, 'a_scale': 3.488060027426637, 'id': 1898000}	1	[0]	[[[ 0.42546868,9322.368119 , 22.87304938, 106.206931 ]]]	[[[770.382879, 15.923111,106.206931]]]	[[[0.,0.,0.,0.]]]	[[[0.,0.,0.]]]	[[[0.,0.,0.]]]	[1.]
{'B_diff': 0.25, 'I_diff': 0.75, 'N0': 1983.3331024068327, 'h_N': 8.000014197579027, 'r0': 1.917947400599464, 'a0': 0.0016776738818306974, 'h0': 1.5506265257686687, 'alpha0': 0.0003874492870075516, 'eta0': 4.800170609953156, 'delta': 0.05145280568129159, 'n': 1.9004789778313569, 'nu': 1.125988163621984, 'a_scale': 4.23997353593915, 'id': 1872400}	2	[0,1]	[[[ 240.205209 ,3906.57232 , 653.03491953, 377.188801 ], [1833.67939 , 22.20127654, 280.009193 , 0. ]]]	[[[1299.82765 , 651.298842 , 377.188801 ], [ 14.0062028, 109.546348 , 0. ]]]	[[[1.50977246,0.80897384,0.90536745,0.15847088], [0.00000033,0.00000033,0.00000033,0. ]]]	[[[0.86941506,0.90673204,0.15847088], [0.00000033,0.00000033,0. ]]]	[[[0.79194942,0.39749703,0. ], [0.00000033,0.00000033,0. ]]]	[0.74,0.26]
{'B_diff': 1.0, 'I_diff': 0.75, 'N0': 1803.7888488906858, 'h_N': 8.89893963978826, 'r0': 0.950200439461065, 'a0': 0.0014887360507953664, 'h0': 1.3419200881915163, 'alpha0': 0.0007341210238038703, 'eta0': 4.564683511337575, 'delta': 0.046633268579674134, 'n': 1.9674619628988137, 'nu': 1.26824352341559, 'a_scale': 2.098404969459238, 'id': 1865200}	1	[0]	[[[ 230.376213 ,3525.527021 , 354.52909609, 272.397946 ]]]	[[[3207.25072 , 349.420208, 272.397946]]]	[[[1.43552312,0.81251531,1.39956169,0.26720413]]]	[[[0.8277237 ,1.40936078,0.26720413]]]	[[[0.72044136,0.77209251,0. ]]]	[1.]
{'B_diff': 0.75, 'I_diff': 0.5, 'N0': 1315.8301591006816, 'h_N': 15.283070578025264, 'r0': 1.5719992802034737, 'a0': 0.001135545087149708, 'h0': 0.6252832618804186, 'alpha0': 0.0006941069595521555, 'eta0': 2.933984662028811, 'delta': 0.04663472730794097, 'n': 1.3221395845910904, 'nu': 1.0324549790653368, 'a_scale': 4.631300202830802, 'id': 1880200}	1	[0]	[[[ 16.8586154,2489.231188 , 384.622299 , 463.723286 ]]]	[[[106.349328,258.751556,463.723286]]]	[[[2.46666045,0.66615824,0.85423001,0.25594132]]]	[[[1.02601918,0.86583886,0.25594132]]]	[[[0.70000637,1.35328488,0. ]]]	[1.]
{'B_diff': 0.75, 'I_diff': 0.25, 'N0': 1349.1107691800275, 'h_N': 7.299009242978473, 'r0': 1.4110604733581975, 'a0': 0.0006100303021562241, 'h0': 1.1523760267184024, 'alpha0': 0.0006603705364742166, 'eta0': 2.314768170085878, 'delta': 0.05345943301047468, 'n': 1.5217724222024156, 'nu': 1.3871061047935087, 'a_scale': 3.260698748246729, 'id': 1873600}	1	[0]	[[[ 23.8444074,3658.116875 , 198.7537745, 238.335892 ]]]	[[[3196.54786 , 165.092782, 238.335892]]]	[[[2.84693622,0.46146518,1.55914571,0.5031416 ]]]	[[[0.48124061,1.61368174,0.5031416 ]]]	[[[0.35436073,1.31456838,0. ]]]	[1.]
{'B_diff': 0.5, 'I_diff': 0.75, 'N0': 1089.1497308869584, 'h_N': 11.47044385996847, 'r0': 1.5238527536029316, 'a0': 0.001833826875245164, 'h0': 1.8961962835064223, 'alpha0': 0.00037448999593329865, 'eta0': 1.828262941567031, 'delta': 0.04106475708752909, 'n': 1.776537838800158, 'nu': 1.8261277895559243, 'a_scale': 3.325231952225489, 'id': 1898800}	1	[0]	[[[ 0.34274944,6851.251214 , 34.5404861 , 34.7450784 ]]]	[[[661.530354 , 24.3962963, 34.7450784]]]	[[[0.00000033,0.00000033,0.00000033,0.00000033]]]	[[[0.00000033,0.00000033,0.00000033]]]	[[[0.00000033,0.00000033,0. ]]]	[1.]
{'B_diff': 0.5, 'I_diff': 1.0, 'N0': 597.8873384439513, 'h_N': 13.202180290613805, 'r0': 1.3237477159178397, 'a0': 0.0011050898320559062, 'h0': 0.9358631940132001, 'alpha0': 0.0008441173883790056, 'eta0': 2.2319809740570187, 'delta': 0.031861773059815364, 'n': 1.4823105294036203, 'nu': 1.853174187089329, 'a_scale': 3.4300825219245077, 'id': 1899000}	1	[0]	[[[ 0.39542694,3489.561472 , 18.38104983, 56.4598888 ]]]	[[[76.081992 ,12.973978 ,56.4598888]]]	[[[0.00000033,0.00000033,0.00000033,0.00000033]]]	[[[0.00000033,0.00000033,0.00000033]]]	[[[0.00000033,0.00000033,0. ]]]	[1.]
{'B_diff': 0.25, 'I_diff': 1.0, 'N0': 1314.1524438192735, 'h_N': 9.706062074282208, 'r0': 1.1045160166171897, 'a0': 0.0010414215703191073, 'h0': 1.364058935085641, 'alpha0': 0.00045060185338235026, 'eta0': 4.561518923425508, 'delta': 0.043858149826630013, 'n': 1.704019756647, 'nu': 1.3022185364435819, 'a_scale': 2.78869284839075, 'id': 1872600}	2	[0,1]	[[[ 85.3178729 ,3397.29438 , 267.54704517, 262.511749 ], [1172.70092 , 30.11036894, 323.6592558 , 0. ]]]	[[[1636.71159 , 263.240909 , 262.511749 ], [ 23.7030343, 48.3411208, 0. ]]]	[[[1.87931442,0.62502998,1.35340389,0.3134523 ], [0.00000033,0.00000033,0.00000033,0. ]]]	[[[0.65844623,1.36579902,0.3134523 ], [0.00000033,0.00000033,0. ]]]	[[[0.60682491,0.62825036,0. ], [0.00000033,0.00000033,0. ]]]	[0.995,0.005]
{'B_diff': 0.5, 'I_diff': 0.5, 'N0': 902.8280214906674, 'h_N': 13.285044850946319, 'r0': 0.6490883624090764, 'a0': 0.001178312814075296, 'h0': 1.7285220396451284, 'alpha0': 0.0006884566344763416, 'eta0': 4.56494030374824, 'delta': 0.03575685257606254, 'n': 1.8007002731252246, 'nu': 1.7714823683509533, 'a_scale': 1.4539878775586073, 'id': 1889000}	2	[0,0]	[[[ 33.435438 ,2837.266386 , 101.0015589 , 127.045894 ], [ 0.87658665,4475.84918 , 30.73010633, 50.467375 ]]]	[[[2638.38596 , 72.6606579, 127.045894 ], [2236.03963 , 21.4024755, 50.467375 ]]]	[[[2.57120529,0.45220149,1.67685267,0.61041118], [0. ,0. ,0. ,0. ]]]	[[[0.46256564,1.7497961 ,0.61041118], [0. ,0. ,0. ]]]	[[[0.4002019 ,1.50788867,0. ], [0. ,0. ,0. ]]]	[0.735,0.265]
{'B_diff': 0.75, 'I_diff': 0.5, 'N0': 1134.8775113655947, 'h_N': 16.13172618396389, 'r0': 1.427349020142503, 'a0': 0.0013073751156358593, 'h0': 1.2490065612172123, 'alpha0': 0.000634853600432593, 'eta0': 3.284698408574748, 'delta': 0.0445477644712661, 'n': 1.9227997105944414, 'nu': 1.7443937200653274, 'a_scale': 2.6264771546586525, 'id': 1899400}	1	[0]	[[[ 0.57891036,6562.97425 , 35.59927696, 56.6916708 ]]]	[[[1646.22397 , 25.9906756, 56.6916708]]]	[[[0.00000033,0.00000033,0.00000033,0.00000033]]]	[[[0.00000033,0.00000033,0.00000033]]]	[[[0.00000033,0.00000033,0. ]]]	[1.]
{'B_diff': 0.25, 'I_diff': 0.25, 'N0': 1568.807898865612, 'h_N': 5.051547500498381, 'r0': 0.7894182415349538, 'a0': 0.0012951940854963933, 'h0': 2.04442212499258, 'alpha0': 0.00028715880316920246, 'eta0': 4.684176096010663, 'delta': 0.05667627028774848, 'n': 1.7634892844130852, 'nu': 1.5221978542737722, 'a_scale': 1.7002462567175143, 'id': 1878400}	2	[0,1]	[[[ 466.008008 ,3345.336373 , 619.124894 , 80.8970385], [1492.08709 , 30.521325 , 137.5952675, 0. ]]]	[[[2493.22426 , 459.568978 , 80.8970385], [ 18.8535553, 50.585141 , 0. ]]]	[[[1.15435315,1.01848383,1.05865509,0.24878204], [0.00000033,0.00000033,0.00000033,0. ]]]	[[[1.04817995,1.11758631,0.24878204], [0.00000033,0.00000033,0. ]]]	[[[0.95982182,0.89303575,0. ], [0.00000033,0.00000033,0. ]]]	[0.995,0.005]
{'B_diff': 0.5, 'I_diff': 1.0, 'N0': 1655.0268520605903, 'h_N': 14.01957152718035, 'r0': 1.0498586878643574, 'a0': 0.0012817936952898381, 'h0': 1.3883160041600022, 'alpha0': 0.0004137234189553775, 'eta0': 4.910662902562611, 'delta': 0.03333011116028261, 'n': 1.5349731290090514, 'nu': 1.3730844062417702, 'a_scale': 2.323171247610018, 'id': 1879800}	1	[0]	[[[ 42.3453192,4740.03669 , 208.4329823, 361.199111 ]]]	[[[2587.2312 , 206.378065, 361.199111]]]	[[[2.51369476,0.50042914,1.69732786,0.41547632]]]	[[[0.56092319,1.70588326,0.41547632]]]	[[[0.46201522,0.93613445,0. ]]]	[1.]
{'B_diff': 0.25, 'I_diff': 0.75, 'N0': 1131.7341136788993, 'h_N': 9.457893430145973, 'r0': 0.6284167216753354, 'a0': 0.0016130754158761862, 'h0': 0.799913474827423, 'alpha0': 0.0007824680580817737, 'eta0': 4.807214398216104, 'delta': 0.04875894198522937, 'n': 1.7505591955356152, 'nu': 1.3207085057552224, 'a_scale': 2.6175735652405563, 'id': 1862800}	2	[0,1]	[[[ 305.885267 ,1416.015638 , 317.95649636, 211.883429 ], [1078.4087 , 22.519571 , 105.2271252 , 0. ]]]	[[[882.606258 ,308.615408 ,211.883429 ], [ 16.2330301, 24.943225 , 0. ]]]	[[[0.8611254 ,1.31329473,1.24390597,0.20760608], [0.00000033,0.00000033,0.00000033,0. ]]]	[[[1.36144971,1.25961631,0.20760608], [0.00000033,0.00000033,0. ]]]	[[[1.25668442,0.7558344 ,0. ], [0.00000033,0.00000033,0. ]]]	[0.97,0.03]
{'B_diff': 1.0, 'I_diff': 0.25, 'N0': 1347.0210941257292, 'h_N': 6.91092501013933, 'r0': 1.7974677107176527, 'a0': 0.000920545885953252, 'h0': 1.1073637324801913, 'alpha0': 0.0008260959760219153, 'eta0': 2.893170051414697, 'delta': 0.04034705614093573, 'n': 1.1260013217774696, 'nu': 1.024571049074995, 'a_scale': 3.0295156204535605, 'id': 1884000}	2	[0,1]	[[[ 1.59171326,3532.92101 , 405.45143571, 309.291453 ], [ 1.59122337,3533.91283 , 405.11692 , 309.297031 ]]]	[[[1332.75244 , 405.451428, 309.291453], [1333.26635 , 405.11692 , 309.297031]]]	[[[1.56692146,0.60473025,1.29929305,0.50483723], [1.56747243,0.60463792,1.30088048,0.50478672]]]	[[[0.77592161,1.29929306,0.50483723], [0.77572454,1.30088048,0.50478672]]]	[[[0.50862306,0.97100976,0. ], [0.50857552,0. ,0. ]]]	[0.96,0.04]
{'B_diff': 0.5, 'I_diff': 0.5, 'N0': 1863.8680793979063, 'h_N': 13.267351091735941, 'r0': 1.6667527856887223, 'a0': 0.0013385041572350218, 'h0': 2.0036245617823036, 'alpha0': 0.0007703165921115405, 'eta0': 3.4419175218866562, 'delta': 0.035990917027104476, 'n': 1.517466054843526, 'nu': 1.5964411364742712, 'a_scale': 4.3502905647938865, 'id': 1898600}	2	[0,0]	[[[ 0.31301951, 8103.412898 , 35.2025111 , 60.2246626 ], [ 0.30582296,12662.278315 , 35.9566782 , 35.1453768 ]]]	[[[7763.31526 , 25.1513172, 60.2246626], [ 168.413615 , 24.5079906, 35.1453768]]]	[[[0.,0.,0.,0.], [0.,0.,0.,0.]]]	[[[0.,0.,0.], [0.,0.,0.]]]	[[[0.,0.,0.], [0.,0.,0.]]]	[0.47,0.53]
{'B_diff': 0.5, 'I_diff': 1.0, 'N0': 1967.6598846948082, 'h_N': 9.118269270421479, 'r0': 0.9797021932724472, 'a0': 0.0019375292607950274, 'h0': 1.1779693762973478, 'alpha0': 0.00041130995793027417, 'eta0': 4.751205361606788, 'delta': 0.04730333448068595, 'n': 1.5254261869245567, 'nu': 1.3914128047904315, 'a_scale': 1.4930317460632954, 'id': 1867000}	2	[0,1]	[[[ 232.535174 ,4316.747228 , 383.3551852 , 321.931249 ], [1857.12399 , 25.29239946, 297.486573 , 0. ]]]	[[[3978.69393 , 372.543579 , 321.931249 ], [ 23.1401059, 0. , 0. ]]]	[[[1.49357511,0.77734953,1.46833608,0.29419897], [0.00000033,0.00000033,0.00000033,0. ]]]	[[[0.78557926,1.48776101,0.29419897], [0.00000033,0. ,0. ]]]	[[[0.72007143,0.84759458,0. ], [0.00000033,0.00000033,0. ]]]	[0.995,0.005]
{'B_diff': 0.75, 'I_diff': 0.75, 'N0': 1640.9843268660743, 'h_N': 6.641104824918408, 'r0': 0.8854548357495117, 'a0': 0.0008776682766856137, 'h0': 0.9115473217535184, 'alpha0': 0.0006713082930865219, 'eta0': 4.713521900995771, 'delta': 0.036999087448647515, 'n': 1.8357693415013103, 'nu': 1.7175878031239398, 'a_scale': 2.283625340780891, 'id': 1880400}	2	[0,0]	[[[ 67.4212558 , 4472.08472 , 159.6568944 , 261.684188 ], [ 0.32477786,10422.6487 , 33.64483854, 92.515206 ]]]	[[[4188.00948 , 138.51464 , 261.684188 ], [1269.24643 , 25.1030911, 92.515206 ]]]	[[[2.34507401,0.49214752,2.07245181,0.42123799], [0. ,0. ,0.00000001,0. ]]]	[[[0.49774505,2.17123798,0.42123799], [0. ,0.00000001,0. ]]]	[[[0.43974981,1.51149213,0. ], [0. ,0.00000001,0. ]]]	[0.895,0.105]
{'B_diff': 0.5, 'I_diff': 0.5, 'N0': 2125.2541979991397, 'h_N': 14.102165949812731, 'r0': 0.5514921899367309, 'a0': 0.0018825666999737788, 'h0': 1.3696960283489146, 'alpha0': 0.00023783897976382151, 'eta0': 4.0021531486315585, 'delta': 0.05781716180102518, 'n': 1.8920557628866934, 'nu': 1.2596282442778959, 'a_scale': 2.4092902356722625, 'id': 1901800}	1	[1]	[[[2084.4284 , 23.3493211, 65.7244174, 0. ]]]	[[[13.207094 ,36.1765324, 0. ]]]	[[[0.00000033,0.00000033,0.00000033,0. ]]]	[[[0.00000033,0.00000033,0. ]]]	[[[0.00000033,0.00000033,0. ]]]	[1.]
{'B_diff': 0.75, 'I_diff': 1.0, 'N0': 2145.9600037626687, 'h_N': 12.254255840626179, 'r0': 0.7120018546787823, 'a0': 0.0008510906331716779, 'h0': 1.5437624833948371, 'alpha0': 0.0004443909883218312, 'eta0': 4.2118601695477285, 'delta': 0.03281282124092412, 'n': 1.1490306626411475, 'nu': 1.6196595462928884, 'a_scale': 3.194134021458324, 'id': 1899800}	1	[0]	[[[ 0.62620007,15978.65007907, 48.0026198 , 50.4364533 ]]]	[[[ 0.00057907,30.9251774 ,50.4364533 ]]]	[[[0.,0.,0.,0.]]]	[[[0.,0.,0.]]]	[[[0.,0.,0.]]]	[1.]
{'B_diff': 0.5, 'I_diff': 0.75, 'N0': 947.281016193109, 'h_N': 11.686830572573264, 'r0': 0.6819710647038251, 'a0': 0.0019497393132859695, 'h0': 1.7846696444056005, 'alpha0': 0.0003518441564687321, 'eta0': 3.1715485371733814, 'delta': 0.046225332490100676, 'n': 1.7481404318280562, 'nu': 1.8680340495416567, 'a_scale': 4.485812375164924, 'id': 1902000}	1	[0]	[[[ 0.93942603,6013.874025 , 41.4230992 , 36.3897746 ]]]	[[[256.376345 , 28.4019154, 36.3897746]]]	[[[0.00000033,0.00000033,0.00000033,0.00000033]]]	[[[0.00000033,0.00000033,0.00000033]]]	[[[0.00000033,0.00000033,0. ]]]	[1.]
{'B_diff': 0.75, 'I_diff': 0.25, 'N0': 637.2817416208661, 'h_N': 16.527860457783426, 'r0': 1.240232034438392, 'a0': 0.001110992467917361, 'h0': 1.4158937421722455, 'alpha0': 0.00021672206428810436, 'eta0': 5.089994236907996, 'delta': 0.04637494508581235, 'n': 1.6888699695088407, 'nu': 1.5167299190921415, 'a_scale': 3.878161695088175, 'id': 1883200}	1	[0]	[[[ 22.1629167,702.402623 ,195.7586182,232.909882 ]]]	[[[354.570982,151.522487,232.909882]]]	[[[1.77004563,0.66127483,0.43415083,0.12557492]]]	[[[0.6975235 ,0.47515621,0.12557492]]]	[[[0.73122831,0.34195308,0. ]]]	[1.]
{'B_diff': 1.0, 'I_diff': 1.0, 'N0': 1055.1229903230142, 'h_N': 10.338405847350485, 'r0': 0.9503440717138596, 'a0': 0.0009276695272481127, 'h0': 1.8822298625940745, 'alpha0': 0.0007403560314097142, 'eta0': 3.863572138634914, 'delta': 0.04881450469209686, 'n': 1.293124916054801, 'nu': 1.4931242945067371, 'a_scale': 2.962380221810431, 'id': 1891000}	1	[0]	[[[ 14.7201581,6230.258223 , 270.213243 , 62.7061812]]]	[[[381.534893 ,139.009001 , 62.7061812]]]	[[[4.0713811 ,0.42513826,1.63477621,1.14266558]]]	[[[2.40374522,1.33706998,1.14266558]]]	[[[0.53451249,2.3400887 ,0. ]]]	[1.]
{'B_diff': 0.25, 'I_diff': 1.0, 'N0': 1244.5997694383523, 'h_N': 10.726721639070938, 'r0': 1.5670136311118241, 'a0': 0.0017387588448215736, 'h0': 1.9199086344858907, 'alpha0': 0.000768852309885766, 'eta0': 2.225872674592984, 'delta': 0.05197831414227195, 'n': 1.4338403332493859, 'nu': 1.84756152034963, 'a_scale': 3.094392533472133, 'id': 1901400}	1	[0]	[[[ 0.38571467,7343.4996 , 26.67858112, 23.0853582 ]]]	[[[1130.06559 , 19.6160466, 23.0853582]]]	[[[0.,0.,0.,0.]]]	[[[0.,0.,0.]]]	[[[0.,0.,0.]]]	[1.]
{'B_diff': 1.0, 'I_diff': 0.75, 'N0': 1715.545746395157, 'h_N': 10.417205368905684, 'r0': 1.8961721516959522, 'a0': 0.0016459892240546319, 'h0': 2.1933548485169325, 'alpha0': 0.00061337215374674, 'eta0': 2.7111982115798066, 'delta': 0.0443661361208641, 'n': 1.226360978163642, 'nu': 1.8396393082191094, 'a_scale': 2.863090491258993, 'id': 1900400}	2	[0,0]	[[[ 0.2557704 ,14353.16372035, 30.3903898 , 13.6592213 ], [ 0.26372963, 6192.34470083, 28.82720839, 44.5558525 ]]]	[[[ 1.38032035, 20.0354716 , 13.6592213 ], [6191.71081 , 20.8614331 , 44.5558525 ]]]	[[[0.,0.,0.,0.], [0.,0.,0.,0.]]]	[[[0.,0.,0.], [0.,0.,0.]]]	[[[0.,0.,0.], [0.,0.,0.]]]	[0.645,0.355]
{'B_diff': 0.75, 'I_diff': 0.25, 'N0': 1524.4272157908981, 'h_N': 13.86645438442365, 'r0': 0.9364200487394069, 'a0': 0.0006774503686867621, 'h0': 1.3598537592831663, 'alpha0': 0.000677906271038626, 'eta0': 5.182162690376219, 'delta': 0.05754051458707132, 'n': 1.2929663275846037, 'nu': 1.0979733403191225, 'a_scale': 4.302498393554297, 'id': 1870400}	2	[0,1]	[[[ 293.655344,1066.426761, 943.671266, 305.99844 ], [1056.63166 , 155.073499, 783.41661 , 0. ]]]	[[[477.840616 ,833.097507 ,305.99844 ], [ 82.7981275,554.153288 , 0. ]]]	[[[0.89618829,1.17148846,0.42297315,0.0236684 ], [0.00000033,0.00000033,0.00000033,0. ]]]	[[[1.52916273,0.45106514,0.0236684 ], [0.00000033,0.00000033,0. ]]]	[[[0.94276622,0.2340503 ,0. ], [0.00000033,0.00000033,0. ]]]	[0.96,0.04]
{'B_diff': 1.0, 'I_diff': 0.25, 'N0': 902.5911675266527, 'h_N': 11.607550546364715, 'r0': 1.8584941414269947, 'a0': 0.000639788715065113, 'h0': 0.7456403642726875, 'alpha0': 0.0007681969641177012, 'eta0': 2.5761287605975545, 'delta': 0.053614625191991026, 'n': 1.7098083282077643, 'nu': 1.1678924902565737, 'a_scale': 1.6008683768982257, 'id': 1903200}	1	[0]	[[[ 3.73205717,507.754116 ,152.2861693 ,437.440298 ]]]	[[[324.637214,140.051067,437.440298]]]	[[[0.00000033,0.00000033,0.00000033,0.00000033]]]	[[[0.00000033,0.00000033,0.00000033]]]	[[[0.00000033,0.00000033,0. ]]]	[1.]
{'B_diff': 1.0, 'I_diff': 0.5, 'N0': 2151.7016404965166, 'h_N': 14.628650820917235, 'r0': 1.5430471446945107, 'a0': 0.0017282041083839569, 'h0': 1.3617616283965714, 'alpha0': 0.0007362580450686593, 'eta0': 4.122533601992707, 'delta': 0.05932776609884095, 'n': 1.5330093042308723, 'nu': 1.417465935571024, 'a_scale': 2.6679443055537355, 'id': 1871400}	2	[0,0]	[[[ 253.796556 ,4677.697377 , 518.2231161 , 258.818935 ], [ 270.715273 ,5471.50065 , 517.99615997, 176.234048 ]]]	[[[4094.81999 , 499.520939, 258.818935], [4235.27901 , 511.45942 , 176.234048]]]	[[[1.68311092,0.73750219,1.2678063 ,0.58236626], [1.69333804,0.69268795,1.4253288 ,0.36917339]]]	[[[0.78138445,1.28745167,0.58236626], [0.7205457 ,1.43659643,0.36917339]]]	[[[0.87248477,0.82668562,0. ], [0.63376952,0.60048826,0. ]]]	[0.75,0.25]
{'B_diff': 1.0, 'I_diff': 0.75, 'N0': 1160.08430930452, 'h_N': 12.957745176719781, 'r0': 1.173441826336156, 'a0': 0.0011595334176745533, 'h0': 2.253137279111293, 'alpha0': 0.0002911050664514797, 'eta0': 4.94136469008669, 'delta': 0.04741369441515472, 'n': 1.6419075222110313, 'nu': 1.1341490400446765, 'a_scale': 4.551659979470338, 'id': 1894000}	1	[0]	[[[ 5.3397079,3626.4590523, 624.6648199, 176.222097 ]]]	[[[ 16.9959523,597.02445 ,176.222097 ]]]	[[[1.50896863,0.61195306,0.69482741,0.43169803]]]	[[[0.76611985,0.71099877,0.43169803]]]	[[[0.61146214,0.52197534,0. ]]]	[1.]
{'B_diff': 0.5, 'I_diff': 0.5, 'N0': 2111.4661790410446, 'h_N': 17.481969843096607, 'r0': 0.9027144541780476, 'a0': 0.0009537841451223918, 'h0': 1.5225725704858113, 'alpha0': 0.0005004166691815808, 'eta0': 2.137434725326231, 'delta': 0.05839848670494334, 'n': 1.7498802538028708, 'nu': 1.1707560450633565, 'a_scale': 3.3528855816112246, 'id': 1879400}	1	[0]	[[[ 158.617117 ,6733.1433 , 469.40897533, 279.842641 ]]]	[[[3167.99976 , 468.84859 , 279.842641]]]	[[[1.98701646,0.59392209,1.49415306,0.63646626]]]	[[[0.69870553,1.49502178,0.63646626]]]	[[[0.54797833,0.81040845,0. ]]]	[1.]
{'B_diff': 0.25, 'I_diff': 0.5, 'N0': 1278.5985520777513, 'h_N': 6.7558570640276745, 'r0': 1.7686223952893396, 'a0': 0.0015833789023533855, 'h0': 1.193698857422668, 'alpha0': 0.00037742070843776673, 'eta0': 2.786104033178324, 'delta': 0.034646301742161247, 'n': 1.9825364422421816, 'nu': 1.7730700275563813, 'a_scale': 4.724277485859849, 'id': 1904200}	1	[0]	[[[ 0.1552677,6676.16804 , 36.8338225, 88.4924839]]]	[[[1844.58495 , 24.6340509, 88.4924839]]]	[[[0.00000033,0.00000033,0.00000033,0.00000033]]]	[[[0.00000033,0.00000033,0.00000033]]]	[[[0.00000033,0.00000033,0. ]]]	[1.]
{'B_diff': 1.0, 'I_diff': 1.0, 'N0': 1642.9448104240046, 'h_N': 5.287444871925919, 'r0': 1.595474789364507, 'a0': 0.0010221421728650744, 'h0': 1.169068206627542, 'alpha0': 0.0006738966242123892, 'eta0': 2.277484578066377, 'delta': 0.03901304455590576, 'n': 1.6406492658188805, 'nu': 1.9724455711239117, 'a_scale': 4.4732452501528055, 'id': 1903800}	2	[0,0]	[[[ 0.13789648,13539.61417409, 20.63024368, 30.3961866 ], [ 0.14530869, 5723.85777776, 19.5267767 , 79.4011693 ]]]	[[[ 5.66187409, 14.0737766 , 30.3961866 ], [5719.45671 , 14.547233 , 79.4011693 ]]]	[[[0.00000033,0.00000033,0.00000033,0.00000033], [0.00000033,0.00000033,0.00000033,0.00000033]]]	[[[0.00000033,0.00000033,0.00000033], [0.00000033,0.00000033,0.00000033]]]	[[[0.00000033,0.00000033,0. ], [0.00000033,0.00000033,0. ]]]	[0.435,0.565]
{'B_diff': 0.25, 'I_diff': 0.25, 'N0': 1338.1286962794607, 'h_N': 17.192386438967837, 'r0': 1.780354664033156, 'a0': 0.001891521687977097, 'h0': 1.6356218899362651, 'alpha0': 0.0003273835691022521, 'eta0': 4.752962550686009, 'delta': 0.03396685279895094, 'n': 1.0040218232430864, 'nu': 1.7071445132806717, 'a_scale': 2.4805913572765217, 'id': 1894400}	4	[1,0,1,1]	[[[1338.12825 , 0. , 0. , 0. ], [ 36.9261015,5175.15874 , 320.555562 , 178.225846 ], [ 57.0428923,5530.07947 , 337.138501 , 147.795359 ], [ 22.1204468,4138.84959 , 261.3074482, 220.629232 ]]]	[[[ 0. , 0. , 0. ], [ 820.76322 , 197.504647, 178.225846], [ 0. , 194.819217, 147.795359], [4138.84959 , 187.638001, 220.629232]]]	[[[0.00000033,0. ,0. ,0. ], [3.13556504,0.49583381,1.61764855,0.75442803], [2.69258589,0.4931327 ,1.64896699,0.69345915], [3.42335448,0.50992411,1.57259967,0.70350486]]]	[[[0. ,0. ,0. ], [1.1648252 ,1.64694833,0.75442803], [0. ,1.66091378,0.69345915], [0.50992411,1.6443985 ,0.70350486]]]	[[[0. ,0. ,0. ], [0.53655237,1.60668651,0. ], [0.4931327 ,1.64181975,0. ], [0. ,1.40946126,0. ]]]	[0.37,0.47,0.08,0.08]
{'B_diff': 0.5, 'I_diff': 1.0, 'N0': 1430.9108661918458, 'h_N': 9.01853549472659, 'r0': 1.7400982001763707, 'a0': 0.0011407231743009623, 'h0': 1.4391091467896833, 'alpha0': 0.0006962951834217385, 'eta0': 2.9926071442161986, 'delta': 0.03902301224446217, 'n': 1.9436492836201014, 'nu': 1.4878570109660558, 'a_scale': 1.9234961514360864, 'id': 1905400}	1	[0]	[[[ 0.23580558,7686.4835 , 41.89619743, 87.32832 ]]]	[[[2324.40939 , 37.0499882, 87.32832 ]]]	[[[0.00000033,0.00000033,0.00000033,0.00000033]]]	[[[0.00000033,0.00000033,0.00000033]]]	[[[0.00000033,0.00000033,0. ]]]	[1.]
{'B_diff': 0.75, 'I_diff': 1.0, 'N0': 655.9244127546577, 'h_N': 11.705907468467982, 'r0': 1.1333320863861496, 'a0': 0.0008808291055133271, 'h0': 2.044442726002411, 'alpha0': 0.000640429713677695, 'eta0': 2.3899267299635816, 'delta': 0.056808898052625234, 'n': 1.1483878373755811, 'nu': 1.114546981507614, 'a_scale': 2.8992389079274252, 'id': 1896600}	1	[0]	[[[ 3.57459327,2431.045266 , 428.692988 , 49.6436038 ]]]	[[[278.198406 ,181.59641 , 49.6436038]]]	[[[1.75817252,0.67166096,0.96902942,1.35650863]]]	[[[1.33527823,0.91319932,1.35650863]]]	[[[0.87164563,1.51256825,0. ]]]	[1.]
{'B_diff': 0.75, 'I_diff': 1.0, 'N0': 824.6329974834846, 'h_N': 17.057735700350133, 'r0': 1.8794669123971168, 'a0': 0.0012323300203807195, 'h0': 2.1300858515918586, 'alpha0': 0.000415020981382317, 'eta0': 2.722430013987309, 'delta': 0.04418158172202258, 'n': 1.1169179370079234, 'nu': 1.7394927033227807, 'a_scale': 2.7522184748023957, 'id': 1903000}	1	[0]	[[[ 0.44090752,6041.66307113, 49.5691024 , 16.64057 ]]]	[[[ 0.00056113,24.8634024 ,16.64057 ]]]	[[[0.,0.,0.,0.]]]	[[[0.,0.,0.]]]	[[[0.,0.,0.]]]	[1.]
{'B_diff': 0.25, 'I_diff': 0.75, 'N0': 1434.9639758003436, 'h_N': 6.736225152583809, 'r0': 1.8221108657480238, 'a0': 0.0015248583090414648, 'h0': 2.225854326870757, 'alpha0': 0.00029039441223281475, 'eta0': 2.562392676316298, 'delta': 0.048417441686000144, 'n': 1.942569083161024, 'nu': 1.1344045684732778, 'a_scale': 2.4305133640720715, 'id': 1878800}	3	[0,0,1]	[[[ 62.5229993 ,3705.43401 , 396.20183026, 269.419788 ], [ 47.8128026 ,3721.82686 , 398.45300112, 281.407989 ], [1296.24697 , 20.0199388 , 313.1948995 , 0. ]]]	[[[1803.81761 , 395.212879 , 269.419788 ], [1590.5448 , 397.521104 , 281.407989 ], [ 14.3020931, 41.3996005, 0. ]]]	[[[2.37055843,0.56368032,0.89909957,0.37248446], [3.12762716,0.58193968,0.92727701,0.49823073], [0. ,0. ,0. ,0. ]]]	[[[0.61146843,0.90029802,0.37248446], [0.62465505,0.92843548,0.49823073], [0. ,0. ,0. ]]]	[[[0.54052277,0.42503145,0. ], [0.56887232,0.46119721,0. ], [0. ,0. ,0. ]]]	[0.915,0.08 ,0.005]
{'B_diff': 0.25, 'I_diff': 1.0, 'N0': 1612.5388382133176, 'h_N': 16.640748790976446, 'r0': 0.518155657032152, 'a0': 0.001478185989258534, 'h0': 2.0928947191028806, 'alpha0': 0.0008327687028169489, 'eta0': 4.697455604043311, 'delta': 0.03126147801463763, 'n': 1.774536284067747, 'nu': 1.6019473932187038, 'a_scale': 3.0529742213621294, 'id': 1904600}	1	[0]	[[[ 1.14237731,9075.82571 , 28.58027195, 48.2973326 ]]]	[[[2458.71202 , 23.2888843, 48.2973326]]]	[[[0.,0.,0.,0.]]]	[[[0.,0.,0.]]]	[[[0.,0.,0.]]]	[1.]
{'B_diff': 0.75, 'I_diff': 0.75, 'N0': 673.6860289181956, 'h_N': 16.03266201719747, 'r0': 0.5986590265461222, 'a0': 0.0010579711954496135, 'h0': 0.724370639189495, 'alpha0': 0.0006298913222651227, 'eta0': 4.958115098631308, 'delta': 0.04338397800678084, 'n': 1.0926935976153076, 'nu': 1.776067746287473, 'a_scale': 4.535631093936155, 'id': 1893200}	1	[0]	[[[ 18.2065077,2096.319939 , 192.8038227, 108.607179 ]]]	[[[946.608099 , 94.5613617,108.607179 ]]]	[[[2.36941213,0.55514407,1.67498266,0.50824699]]]	[[[0.69363022,1.45341418,0.50824699]]]	[[[1.1053232 ,2.34848926,0. ]]]	[1.]
{'B_diff': 0.5, 'I_diff': 0.5, 'N0': 594.900435048374, 'h_N': 12.03870981469414, 'r0': 1.7056171105416822, 'a0': 0.0009803814192836631, 'h0': 1.9761249921050636, 'alpha0': 0.000752839474748333, 'eta0': 3.057101370641495, 'delta': 0.049283196107777295, 'n': 1.1872752826084816, 'nu': 1.1316937723038603, 'a_scale': 4.338506609346318, 'id': 1895400}	4	[0,0,0,0]	[[[ 1.48340207,1989.640672 , 291.162207 , 82.112482 ], [ 1.35728531,1983.049049 , 281.633398 , 84.2179714 ], [ 1.32282382,1993.796948 , 276.975716 , 84.6093992 ], [ 1.62210429,1990.744243 , 303.423533 , 79.1210435 ]]]	[[[306.714842 ,147.427616 , 82.112482 ], [327.699369 ,148.279609 , 84.2179714], [329.261468 ,146.851466 , 84.6093992], [288.236323 ,150.604401 , 79.1210435]]]	[[[1.39100641,0.5494888 ,0.92224139,0.7370902 ], [1.24712946,0.51965272,0.85236077,0.70556994], [1.66762832,0.55746246,1.00975139,0.71981615], [1.16397833,0.5366303 ,0.83717597,0.77185594]]]	[[[1.51358334,0.84946299,0.7370902 ], [1.46413065,0.784766 ,0.70556994], [1.38162624,0.87259364,0.71981615], [1.67749909,0.78546787,0.77185594]]]	[[[0.7782804 ,1.52936734,0. ], [0.77658163,1.57666343,0. ], [0.78151699,1.72541689,0. ], [0.76821779,1.39888934,0. ]]]	[0.765,0.1 ,0.13 ,0.005]
{'B_diff': 1.0, 'I_diff': 1.0, 'N0': 1840.3247506083387, 'h_N': 16.901955742620054, 'r0': 0.7486891509337362, 'a0': 0.0007987643068437292, 'h0': 2.2136005526277565, 'alpha0': 0.0005777637829848376, 'eta0': 5.202598886351632, 'delta': 0.039227922408586254, 'n': 1.2237521880722215, 'nu': 1.0492913137495825, 'a_scale': 2.1412514040875923, 'id': 1897400}	1	[0]	[[[ 7.35829225,8608.1041241 , 784.42582056, 127.263784 ]]]	[[[ 2.5913441,783.911895 ,127.263784 ]]]	[[[1.64999872,0.60090592,1.23184441,1.0684995 ]]]	[[[0.8839342 ,1.23220354,1.0684995 ]]]	[[[0.6008327,1.2478748,0. ]]]	[1.]
{'B_diff': 1.0, 'I_diff': 1.0, 'N0': 2026.782841290906, 'h_N': 15.29319241330625, 'r0': 1.5590172289714712, 'a0': 0.0009850233204859974, 'h0': 0.7658090409403888, 'alpha0': 0.0008828337103262684, 'eta0': 2.2873806779968757, 'delta': 0.03153886625624954, 'n': 1.937139551686475, 'nu': 1.374766864817059, 'a_scale': 2.7793368714329953, 'id': 1907000}	1	[0]	[[[ 0.36328856,14581.782812 , 36.41485679, 144.513659 ]]]	[[[449.195912 , 33.0350282,144.513659 ]]]	[[[0.00000033,0.00000033,0.00000033,0.00000033]]]	[[[0.00000033,0.00000033,0.00000033]]]	[[[0.00000033,0.00000033,0. ]]]	[1.]
{'B_diff': 1.0, 'I_diff': 0.25, 'N0': 1079.94469969305, 'h_N': 16.86600316592068, 'r0': 1.7394885859883353, 'a0': 0.0016433172807590497, 'h0': 1.1904394299926728, 'alpha0': 0.0007753478925531835, 'eta0': 2.7059022770102468, 'delta': 0.046884853559035544, 'n': 1.2295376728797254, 'nu': 1.808357499638447, 'a_scale': 2.8371037421029994, 'id': 1906400}	1	[0]	[[[ 0.54004229,3599.226638 , 31.047905 , 77.636876 ]]]	[[[3550.61628 , 18.3729128, 77.636876 ]]]	[[[0.,0.,0.,0.]]]	[[[0.,0.,0.]]]	[[[0.,0.,0.]]]	[1.]
{'B_diff': 0.25, 'I_diff': 0.25, 'N0': 1774.5644335448494, 'h_N': 17.343560727035445, 'r0': 1.831797878667485, 'a0': 0.001326005846730238, 'h0': 0.7921421306998071, 'alpha0': 0.00041635481390371, 'eta0': 1.7265923629568045, 'delta': 0.05310823749094171, 'n': 1.5210255250053462, 'nu': 1.1975960006679767, 'a_scale': 2.3918899781133462, 'id': 1872000}	1	[0]	[[[ 42.6430297,4293.28937 , 275.8841031, 500.759728 ]]]	[[[2386.87544 , 245.131328, 500.759728]]]	[[[2.42763633,0.52374506,1.22338188,0.31958082]]]	[[[0.56029453,1.25389468,0.31958082]]]	[[[0.49404016,0.98911456,0. ]]]	[1.]
{'B_diff': 0.25, 'I_diff': 0.25, 'N0': 2197.3342311606193, 'h_N': 13.0550171742388, 'r0': 0.984806486222022, 'a0': 0.0009249002980121022, 'h0': 0.7919067548886116, 'alpha0': 0.0005381061668009526, 'eta0': 2.5431398543633046, 'delta': 0.05564357385352443, 'n': 1.031514878571599, 'nu': 1.678845244145501, 'a_scale': 4.533603932395273, 'id': 1904000}	3	[0,1,1]	[[[ 0.8682029 ,10109.20551475, 52.6460912 , 110.059655 ], [ 2197.3335 , 0. , 0. , 0. ], [ 246.555695 , 8590.30709 , 506.554151 , 220.078768 ]]]	[[[10109.1459 , 36.2491251, 110.059655 ], [ 0. , 0. , 0. ], [ 0. , 175.915948 , 220.078768 ]]]	[[[0. ,0. ,0. ,0. ], [0.00000033,0. ,0. ,0. ], [1.90608532,0.61952306,1.78931443,0.78094709]]]	[[[0. ,0. ,0. ], [0. ,0. ,0. ], [0. ,1.66029997,0.78094709]]]	[[[0.00000001,0. ,0. ], [0. ,0. ,0. ], [0.61952306,1.87182756,0. ]]]	[0.925,0.03 ,0.045]
{'B_diff': 0.75, 'I_diff': 1.0, 'N0': 1350.4863114908385, 'h_N': 14.385070291427173, 'r0': 1.8727706807441398, 'a0': 0.0015334760205176145, 'h0': 2.247213241462604, 'alpha0': 0.00030509789079123586, 'eta0': 2.5598884338166323, 'delta': 0.058541455965025996, 'n': 1.9030830938251486, 'nu': 1.7001827859026835, 'a_scale': 1.2986463494984148, 'id': 1906200}	1	[0]	[[[ 0.50920552,6767.07143 , 60.72439438, 44.438674 ]]]	[[[3291.22012 , 51.5161085, 44.438674 ]]]	[[[0.,0.,0.,0.]]]	[[[0.,0.,0.]]]	[[[0.,0.,0.]]]	[1.]
{'B_diff': 1.0, 'I_diff': 0.25, 'N0': 1675.6815214243265, 'h_N': 8.901617494459739, 'r0': 1.6770985022281002, 'a0': 0.0018506058579676884, 'h0': 1.1870148161426344, 'alpha0': 0.0008528432598402648, 'eta0': 4.489859221787318, 'delta': 0.036434318058703015, 'n': 1.2090048943221063, 'nu': 1.6185819154268426, 'a_scale': 1.1253086199818676, 'id': 1877600}	1	[0]	[[[ 79.9100904 ,3752.25032998, 306.905556 , 274.5084 ]]]	[[[3748.42244 , 205.924244, 274.5084 ]]]	[[[2.13216529,0.62200584,1.52978631,0.57651981]]]	[[[0.62212892,1.58375129,0.57651981]]]	[[[0.52054385,1.44240439,0. ]]]	[1.]
{'B_diff': 1.0, 'I_diff': 0.75, 'N0': 1877.4260598722278, 'h_N': 12.623711694320143, 'r0': 1.1597426083148463, 'a0': 0.001514797639381441, 'h0': 1.352431037967035, 'alpha0': 0.0008635548931109464, 'eta0': 1.87076721474424, 'delta': 0.03705357649348765, 'n': 1.3522224856400613, 'nu': 1.9009869046464543, 'a_scale': 3.656227417609995, 'id': 1906800}	2	[0,0]	[[[ 0.42834565,15656.34802337, 19.18521151, 23.6162527 ], [ 0.44377247, 6728.31806441, 18.44564503, 61.9101647 ]]]	[[[ 5.17322337, 12.5728063 , 23.6162527 ], [6726.21273 , 13.1108634 , 61.9101647 ]]]	[[[0.00000033,0.00000033,0.00000033,0.00000033], [0. ,0. ,0. ,0. ]]]	[[[0.00000033,0.00000033,0.00000033], [0. ,0. ,0. ]]]	[[[0.00000033,0.00000033,0. ], [0. ,0. ,0. ]]]	[0.505,0.495]
{'B_diff': 0.25, 'I_diff': 0.25, 'N0': 1594.2870574409899, 'h_N': 7.126802339781509, 'r0': 1.7667557947288575, 'a0': 0.0017582818404680517, 'h0': 1.0889425220714655, 'alpha0': 0.00040460735253350805, 'eta0': 3.56430536058101, 'delta': 0.034174481837677004, 'n': 1.0815399502937284, 'nu': 1.2327152862992996, 'a_scale': 4.7281638425339345, 'id': 1888000}	3	[0,1,1]	[[[ 28.8684825,4620.96021 , 358.491647 , 369.825737 ], [ 27.4022722,3876.8052 , 268.5978883, 401.80275 ], [ 50.9224907,5257.68479 , 401.625213 , 315.58387 ]]]	[[[1263.8817 , 248.538094, 369.825737], [3876.8052 , 250.220775, 401.80275 ], [ 0. , 231.788763, 315.58387 ]]]	[[[3.59464994,0.56457201,1.52489899,0.48613684], [2.80586439,0.51590055,1.45405661,0.33778219], [2.58926396,0.54135008,1.51397232,0.47277319]]]	[[[1.39540407,1.49730282,0.48613684], [0.51590055,1.4829498 ,0.33778219], [0. ,1.52066596,0.47277319]]]	[[[0.85248602,1.87320432,0. ], [0. ,1.08226607,0. ], [0.54135008,1.52416177,0. ]]]	[0.985,0.01 ,0.005]
{'B_diff': 1.0, 'I_diff': 0.5, 'N0': 1428.5108724255817, 'h_N': 12.406133906371885, 'r0': 1.3030342655156537, 'a0': 0.001037225770514851, 'h0': 0.9406486831377359, 'alpha0': 0.0007934511864444668, 'eta0': 4.0502787882418865, 'delta': 0.04192773744585895, 'n': 1.6365375133546054, 'nu': 1.215292688367196, 'a_scale': 3.0996828298630295, 'id': 1877800}	1	[0]	[[[ 49.0023166 ,2850.63812 , 243.93678578, 399.202282 ]]]	[[[1672.2684 , 243.364977, 399.202282]]]	[[[2.01968493,0.59113312,1.35071934,0.22701478]]]	[[[0.67518587,1.35290668,0.22701478]]]	[[[0.52021185,0.59563513,0. ]]]	[1.]
{'B_diff': 0.5, 'I_diff': 0.5, 'N0': 1019.2993462212818, 'h_N': 11.265139462234151, 'r0': 1.6322569708531591, 'a0': 0.0008229806505564076, 'h0': 1.7344083959593233, 'alpha0': 0.00032812537810164024, 'eta0': 2.3352101042914306, 'delta': 0.03361569134928826, 'n': 1.7120956822415214, 'nu': 1.2941789140619882, 'a_scale': 4.129371562794264, 'id': 1908200}	1	[0]	[[[ 0.3464042,4913.856876 , 109.9891937, 153.721783 ]]]	[[[196.566486 , 91.5352044,153.721783 ]]]	[[[0.,0.,0.,0.]]]	[[[0.,0.,0.]]]	[[[0.,0.,0.]]]	[1.]
{'B_diff': 0.25, 'I_diff': 0.5, 'N0': 1179.0847050181942, 'h_N': 5.811059226226901, 'r0': 0.5521201640667464, 'a0': 0.001100343851605263, 'h0': 1.865477009970986, 'alpha0': 0.0006914273425927812, 'eta0': 3.425398945096851, 'delta': 0.048789855952178385, 'n': 1.0532177821807807, 'nu': 1.5298544014707973, 'a_scale': 1.5345258795334051, 'id': 1891400}	3	[0,1,1]	[[[ 99.6771742,4483.62181 , 262.3235475, 93.9712697], [1179.08431 , 0. , 0. , 0. ], [ 107.295621 ,3853.11825 , 238.6339353, 100.918868 ]]]	[[[1549.64011 , 233.018678 , 93.9712697], [ 0. , 0. , 0. ], [3853.11825 , 208.669292 , 100.918868 ]]]	[[[2.10677683,0.56136333,1.63416206,0.89071375], [0.00000033,0. ,0. ,0. ], [2.00038391,0.58610385,1.61374365,0.76974462]]]	[[[0.58831116,1.66419166,0.89071375], [0. ,0. ,0. ], [0.58610385,1.65150289,0.76974462]]]	[[[0.54809124,1.43382847,0. ], [0. ,0. ,0. ], [0. ,1.37608297,0. ]]]	[0.965,0.01 ,0.025]
{'B_diff': 0.75, 'I_diff': 0.5, 'N0': 1700.4076346474392, 'h_N': 17.60113289751328, 'r0': 0.8332547096283311, 'a0': 0.0012387614825517953, 'h0': 0.9862594007997975, 'alpha0': 0.0003719992615746693, 'eta0': 2.7177403627083985, 'delta': 0.04415243203839406, 'n': 1.4241878620697908, 'nu': 1.6127082052520199, 'a_scale': 2.076675935859405, 'id': 1909000}	1	[0]	[[[ 1.14849252,9803.27141 , 59.028318 , 120.592915 ]]]	[[[1960.73985 , 43.9270211, 120.592915 ]]]	[[[0.00000033,0.00000033,0.00000033,0.00000033]]]	[[[0.00000033,0.00000033,0.00000033]]]	[[[0.00000033,0.00000033,0. ]]]	[1.]
{'B_diff': 1.0, 'I_diff': 0.5, 'N0': 743.5181094852716, 'h_N': 8.484556047810793, 'r0': 0.9340253912052818, 'a0': 0.0016571994356340842, 'h0': 0.9134178251497382, 'alpha0': 0.0006580149596769456, 'eta0': 1.6033184552026507, 'delta': 0.04388425778007182, 'n': 1.810708558543122, 'nu': 1.3758371473466546, 'a_scale': 3.0570491297963733, 'id': 1909800}	1	[0]	[[[ 0.64630305,3499.133563 , 59.94159475, 131.933539 ]]]	[[[581.982233 , 51.6380786,131.933539 ]]]	[[[0.00000033,0.00000033,0.00000033,0.00000033]]]	[[[0.00000033,0.00000033,0.00000033]]]	[[[0.00000033,0.00000033,0. ]]]	[1.]
{'B_diff': 0.75, 'I_diff': 0.75, 'N0': 2066.7141442821685, 'h_N': 6.667948020357862, 'r0': 0.5299252666073693, 'a0': 0.0008031436157025283, 'h0': 2.0944208461671745, 'alpha0': 0.00029029186244342617, 'eta0': 3.488523329069117, 'delta': 0.059331749135490636, 'n': 1.751364013883065, 'nu': 1.4308876115670768, 'a_scale': 3.0391642371730243, 'id': 1886800}	1	[0]	[[[ 266.768037 ,5859.92149 , 532.42217039, 189.58796 ]]]	[[[3193.14163 , 530.324284, 189.58796 ]]]	[[[1.66971389,0.69013179,1.37011499,0.6416242 ]]]	[[[0.84931256,1.37387011,0.6416242 ]]]	[[[0.59930792,0.51218032,0. ]]]	[1.]
{'B_diff': 0.25, 'I_diff': 0.75, 'N0': 1210.3838052012732, 'h_N': 18.05774947491608, 'r0': 1.2160429851930892, 'a0': 0.0018627887627522223, 'h0': 2.2977010764724017, 'alpha0': 0.0005025177039454293, 'eta0': 4.11604060672064, 'delta': 0.044999819251153206, 'n': 1.6138778117939667, 'nu': 1.5703971098843326, 'a_scale': 3.7803382911479213, 'id': 1891600}	1	[0]	[[[ 43.3399962 ,4704.74129 , 220.18261714, 114.419462 ]]]	[[[2269.19269 , 211.542228, 114.419462]]]	[[[2.79998449,0.45224062,1.64481913,0.81735835]]]	[[[0.50734469,1.66650741,0.81735835]]]	[[[0.42096693,1.17425383,0. ]]]	[1.]
{'B_diff': 1.0, 'I_diff': 0.75, 'N0': 2181.881548483405, 'h_N': 10.161719645669743, 'r0': 0.7772896160965267, 'a0': 0.0008435157847399514, 'h0': 0.9640862964158835, 'alpha0': 0.0006783428690395256, 'eta0': 1.311087304591058, 'delta': 0.030476700152502548, 'n': 1.4566529683434801, 'nu': 1.2880573624003384, 'a_scale': 3.8796692165302633, 'id': 1910000}	1	[0]	[[[ 0.47327062,16454.9698786 , 52.42965786, 138.946254 ]]]	[[[ 15.3374786, 46.3492119,138.946254 ]]]	[[[0.,0.,0.,0.]]]	[[[0.,0.,0.]]]	[[[0.,0.,0.]]]	[1.]
{'B_diff': 0.25, 'I_diff': 0.5, 'N0': 1158.7142545568452, 'h_N': 12.039555961330954, 'r0': 1.080578675824122, 'a0': 0.001310877598568508, 'h0': 0.6076867991332722, 'alpha0': 0.0002858651136747265, 'eta0': 5.153786021555426, 'delta': 0.034781504967528, 'n': 1.0571168636429358, 'nu': 1.0873573313449474, 'a_scale': 2.978769807178094, 'id': 1907400}	3	[0,1,1]	[[[ 9.17625638,486.647247 ,489.768383 ,490.477693 ], [ 11.1230864 ,390.707181 ,387.42754075,506.449266 ], [610.906569 ,294.332497 ,878.791241 , 80.3744577 ]]]	[[[238.319594 ,285.045672 ,490.477693 ], [390.707181 ,387.427199 ,506.449266 ], [ 0. , 0. , 80.3744577]]]	[[[0. ,0. ,0. ,0. ], [0. ,0. ,0. ,0. ], [0.51726946,3.00351243,0.62458006,0.0733691 ]]]	[[[0. ,0. ,0. ], [0. ,0. ,0. ], [0. ,0. ,0.0733691]]]	[[[0.00000001,0. ,0. ], [0. ,0. ,0. ], [3.00351243,0.62458006,0. ]]]	[0.915,0.05 ,0.035]
{'B_diff': 0.75, 'I_diff': 0.5, 'N0': 2015.9535418823004, 'h_N': 11.639240815930355, 'r0': 1.0823564017922551, 'a0': 0.0006659514661123636, 'h0': 1.2943270809171246, 'alpha0': 0.00046564087342550783, 'eta0': 1.9628598241429174, 'delta': 0.04318233714542859, 'n': 1.2571993670359733, 'nu': 1.137729569323994, 'a_scale': 3.7931726071612974, 'id': 1896200}	1	[0]	[[[ 2.54321713,9932.5995902 , 451.3482455 , 280.192824 ]]]	[[[ 41.2587402,431.83819 ,280.192824 ]]]	[[[2.21438885,0.4475205 ,1.88804291,1.02094439]]]	[[[0.64739456,1.90148774,1.02094439]]]	[[[0.44681033,1.77338626,0. ]]]	[1.]
{'B_diff': 0.25, 'I_diff': 0.75, 'N0': 623.2873004757855, 'h_N': 15.676396621223592, 'r0': 0.5624695631808996, 'a0': 0.0011419464766549395, 'h0': 0.9492722951514523, 'alpha0': 0.0007969119712014307, 'eta0': 1.8490957008838227, 'delta': 0.05203355581103589, 'n': 1.9370852026802117, 'nu': 1.9740665101142623, 'a_scale': 2.3086974173579016, 'id': 1910800}	1	[0]	[[[ 1.90532822,3073.48738 , 22.30664157, 47.9987493 ]]]	[[[1266.71222 , 15.1613366, 47.9987493]]]	[[[0.00000033,0.00000033,0.00000033,0.00000033]]]	[[[0.00000033,0.00000033,0.00000033]]]	[[[0.00000033,0.00000033,0. ]]]	[1.]
{'B_diff': 0.25, 'I_diff': 1.0, 'N0': 2089.367615850815, 'h_N': 5.666401117219659, 'r0': 1.3448769674733079, 'a0': 0.0007319089466188422, 'h0': 1.2762948165983037, 'alpha0': 0.0007330746288182623, 'eta0': 2.719165671072488, 'delta': 0.04368325517077016, 'n': 1.892615963105337, 'nu': 1.2837648563252888, 'a_scale': 1.8599560810665403, 'id': 1882200}	1	[0]	[[[ 34.9440688 ,7168.55308 , 197.47118893, 351.697773 ]]]	[[[5267.08117 , 196.239357, 351.697773]]]	[[[3.12832503,0.43811067,1.99162189,0.66310254]]]	[[[0.46125424,1.9957147 ,0.66310254]]]	[[[0.39925624,1.40640595,0. ]]]	[1.]
{'B_diff': 0.25, 'I_diff': 1.0, 'N0': 1308.965310703246, 'h_N': 11.58689390731275, 'r0': 1.7766781153504225, 'a0': 0.00119845236305971, 'h0': 0.6058252846758057, 'alpha0': 0.00023717742616877844, 'eta0': 1.562943443473948, 'delta': 0.039704928816146914, 'n': 1.947633243609714, 'nu': 1.392281447408522, 'a_scale': 2.7483886635441985, 'id': 1911000}	1	[0]	[[[ 1.38075134,1626.590592 , 104.10088625, 594.116874 ]]]	[[[518.326312 , 94.1469682,594.116874 ]]]	[[[0.00000033,0.00000033,0.00000033,0.00000033]]]	[[[0.00000033,0.00000033,0.00000033]]]	[[[0.00000033,0.00000033,0. ]]]	[1.]
{'B_diff': 0.25, 'I_diff': 0.5, 'N0': 1348.4723535412136, 'h_N': 18.449285366008564, 'r0': 1.0391247405710873, 'a0': 0.0006068813810237978, 'h0': 0.97299847072367, 'alpha0': 0.0007450738155703035, 'eta0': 2.2797088547810094, 'delta': 0.04794766312190264, 'n': 1.3295936571566735, 'nu': 1.982463507921534, 'a_scale': 2.1348178747392734, 'id': 1910600}	1	[0]	[[[ 0.96019427,7361.63327 , 23.45147862, 48.0330072 ]]]	[[[2703.74375 , 14.7271236, 48.0330072]]]	[[[0.00000033,0.00000033,0.00000033,0.00000033]]]	[[[0.00000033,0.00000033,0.00000033]]]	[[[0.00000033,0.00000033,0. ]]]	[1.]
{'B_diff': 0.5, 'I_diff': 1.0, 'N0': 1086.5594646037607, 'h_N': 11.859028869308538, 'r0': 1.5561048297750786, 'a0': 0.0010254735629226597, 'h0': 0.6401828247103457, 'alpha0': 0.0008937848894062663, 'eta0': 4.018630522447447, 'delta': 0.05097980815079112, 'n': 1.17564379295699, 'nu': 1.8029759896457116, 'a_scale': 3.4850257813745738, 'id': 1902200}	2	[0,0]	[[[ 7.07501051,5024.94021 , 149.7323526 , 117.996277 ], [ 7.18569202,5010.55 , 151.5192028 , 118.530001 ]]]	[[[1240.71447 , 81.1193921, 117.996277 ], [1240.63228 , 82.0546675, 118.530001 ]]]	[[[4.249531 ,0.36605518,2.39280325,0.69130154], [3.71162334,0.35440907,2.23118597,0.68097279]]]	[[[0.86487763,2.17252839,0.69130154], [0.91664459,1.99169566,0.68097279]]]	[[[0.58135821,2.80327793,0. ], [0.59039458,2.66793912,0. ]]]	[0.96,0.04]
{'B_diff': 0.5, 'I_diff': 0.75, 'N0': 922.020552448964, 'h_N': 7.833471367001164, 'r0': 0.5464530380220105, 'a0': 0.001389823900227092, 'h0': 0.8713026099313428, 'alpha0': 0.00032607016964892097, 'eta0': 2.005720422315863, 'delta': 0.03798596161372597, 'n': 1.6966311396715774, 'nu': 1.755934878537235, 'a_scale': 4.5236768991745215, 'id': 1911600}	1	[0]	[[[ 0.76926174,5023.325507 , 40.5883426 , 111.784773 ]]]	[[[163.746457 , 28.5325762,111.784773 ]]]	[[[0.00000033,0.00000033,0.00000033,0.00000033]]]	[[[0.00000033,0.00000033,0.00000033]]]	[[[0.00000033,0.00000033,0. ]]]	[1.]
{'B_diff': 1.0, 'I_diff': 0.25, 'N0': 720.7032622574502, 'h_N': 11.52606677837926, 'r0': 0.9618834992646481, 'a0': 0.0011625559456715194, 'h0': 1.8667972330446714, 'alpha0': 0.0006038423022331341, 'eta0': 4.478524250618537, 'delta': 0.033153928047613614, 'n': 1.733949356348623, 'nu': 1.7508180205794908, 'a_scale': 4.164949044523391, 'id': 1900000}	2	[0,0]	[[[ 0.47761845,3476.95813 , 31.26717372, 48.9659829 ], [ 7.2518399 ,1812.049618 , 71.5708523 , 130.677312 ]]]	[[[1496.60114 , 23.1622917, 48.9659829], [1732.76173 , 45.0461878, 130.677312 ]]]	[[[0. ,0. ,0. ,0. ], [3.30470244,0.39782297,1.33512852,0.49081629]]]	[[[0. ,0. ,0. ], [0.40723926,1.39329606,0.49081629]]]	[[[0. ,0. ,0. ], [0.263514 ,1.24292057,0. ]]]	[0.27,0.73]
{'B_diff': 0.5, 'I_diff': 1.0, 'N0': 1930.1913075854393, 'h_N': 19.92867036278467, 'r0': 1.206826010684244, 'a0': 0.0013947506736171488, 'h0': 1.3682462908728086, 'alpha0': 0.00024327256547365474, 'eta0': 2.0191542246820022, 'delta': 0.03962140589722296, 'n': 1.0810457475429176, 'nu': 1.5233442173674874, 'a_scale': 4.7004599569934244, 'id': 1911800}	8	[0,0,1,0,0,0,0,0]	[[[ 0.7545352 ,12402.97290001, 86.6805114 , 86.2311057 ], [ 0.75453545,12402.97700001, 86.6805403 , 86.2311344 ], [ 0.84806539, 7094.05168 , 70.11677354, 201.576449 ], [ 0.75453545,12402.977 , 86.6805403 , 86.2311344 ], [ 0.7545352 ,12402.97290001, 86.6805114 , 86.2311057 ], [ 0.75453545,12402.97700001, 86.6805403 , 86.2311344 ], [ 0.75453545,12402.97700001, 86.6805403 , 86.2311344 ], [ 0.75453545,12402.97700001, 86.6805403 , 86.2311344 ]]]	[[[ 0.00000001, 53.8644532 , 86.2311057 ], [ 0.00000001, 53.8644712 , 86.2311344 ], [7094.05168 , 65.1724106 , 201.576449 ], [ 0. , 53.8644712 , 86.2311344 ], [ 0.00000001, 53.8644532 , 86.2311057 ], [ 0.00000001, 53.8644712 , 86.2311344 ], [ 0.00000001, 53.8644712 , 86.2311344 ], [ 0.00000001, 53.8644712 , 86.2311344 ]]]	[[[0.00000033,0.00000033,0.00000033,0.00000033], [0. ,0. ,0. ,0. ], [0.00000033,0.00000033,0.00000033,0.00000033], [0. ,0. ,0. ,0. ], [0.00000033,0.00000033,0.00000033,0.00000033], [0. ,0. ,0. ,0. ], [0. ,0. ,0. ,0. ], [0. ,0. ,0. ,0. ]]]	[[[0.00000033,0.00000033,0.00000033], [0.01114241,0. ,0. ], [0.00000033,0.00000033,0.00000033], [0.11247459,0. ,0. ], [0.03399184,0.00000033,0.00000033], [0.0878759 ,0. ,0. ], [0.23399876,0. ,0. ], [0.05388884,0. ,0. ]]]	[[[0.00000033,0.00000033,0. ], [0. ,0. ,0. ], [0. ,0.00000033,0. ], [0. ,0. ,0. ], [0.00000033,0.00000033,0. ], [0. ,0. ,0. ], [0. ,0. ,0. ], [0. ,0. ,0. ]]]	[0.885,0.045,0.005,0.005,0.04 ,0.01 ,0.005,0.005]
{'B_diff': 0.25, 'I_diff': 1.0, 'N0': 762.466578794016, 'h_N': 16.817480139215558, 'r0': 1.084735325469927, 'a0': 0.0019391232289273127, 'h0': 2.058274308168457, 'alpha0': 0.0004865284224010591, 'eta0': 3.8138839095061603, 'delta': 0.033446007572123265, 'n': 1.8907410210072646, 'nu': 1.1907067708520072, 'a_scale': 3.7395211164420172, 'id': 1891800}	2	[0,0]	[[[ 23.446954 ,1787.077658 , 141.74201765, 200.610749 ], [ 662.636463 , 17.28702324, 169.2624627 , 6.93208497]]]	[[[635.368078 ,140.949358 ,200.610749 ], [ 11.3051827 , 58.1416717 , 6.93208497]]]	[[[2.24392632,0.53538802,0.96246865,0.29451417], [0. ,0. ,0. ,0. ]]]	[[[0.58351651,0.96577182,0.29451417], [0. ,0. ,0. ]]]	[[[0.52242427,0.39242995,0. ], [0. ,0. ,0. ]]]	[0.995,0.005]
{'B_diff': 0.5, 'I_diff': 0.75, 'N0': 1316.6443773603487, 'h_N': 8.042983270767392, 'r0': 1.161724202996246, 'a0': 0.0009516433181327726, 'h0': 1.9418045509449964, 'alpha0': 0.00028707521689346133, 'eta0': 4.454812375472765, 'delta': 0.04532956380948965, 'n': 1.1227326756634448, 'nu': 1.828364394559004, 'a_scale': 3.1233145651067145, 'id': 1905200}	4	[0,0,0,0]	[[[ 0.84247392,6630.660077 , 307.957775 , 120.177804 ], [ 0.84133315,6633.887608 , 307.770204 , 120.699275 ], [ 0.8143632 ,6720.44913 , 291.387206 , 116.21241 ], [ 0.88203128,6503.032776 , 330.244545 , 126.146418 ]]]	[[[235.648727,166.573378,120.177804], [219.172378,166.34692 ,120.699275], [275.95398 ,157.522226,116.21241 ], [178.990356,178.431875,126.146418]]]	[[[1.29842824,0.38748594,1.44564473,1.073085 ], [1.29187827,0.38633934,1.44227052,1.06290548], [1.34241086,0.38356419,1.53286178,1.10866044], [1.2369169 ,0.39552999,1.35019993,1.02086881]]]	[[[1.62338386,1.42829356,1.073085 ], [1.8486496 ,1.42587833,1.06290548], [1.40493141,1.51715778,1.10866044], [2.2882604 ,1.33877163,1.02086881]]]	[[[0.39355965,1.75803036,0. ], [0.39134965,1.74639884,0. ], [0.39176702,1.85573195,0. ], [0.3980376 ,1.6314859 ,0. ]]]	[0.805,0.1 ,0.09 ,0.005]
{'B_diff': 0.5, 'I_diff': 0.25, 'N0': 1358.756083312173, 'h_N': 6.767020070362108, 'r0': 1.8637872405569844, 'a0': 0.0007141953489401132, 'h0': 1.0173415082222121, 'alpha0': 0.0005181404042693429, 'eta0': 3.3419191173822087, 'delta': 0.03436810182916772, 'n': 1.3764218139525752, 'nu': 1.3341484041695946, 'a_scale': 2.232812677835783, 'id': 1888800}	1	[0]	[[[ 4.52770548,3372.67735 , 187.6254737 , 365.478061 ]]]	[[[2366.97382 , 158.789138, 365.478061]]]	[[[3.33686486,0.53372151,1.58306217,0.43537425]]]	[[[0.57221796,1.62470762,0.43537425]]]	[[[0.45194831,1.39524622,0. ]]]	[1.]
{'B_diff': 0.75, 'I_diff': 0.25, 'N0': 1766.4589763153806, 'h_N': 14.806953463775518, 'r0': 1.1386202994895034, 'a0': 0.0007941812833283748, 'h0': 0.9271396194463717, 'alpha0': 0.0008031220772817505, 'eta0': 2.191787764753444, 'delta': 0.04633247268040688, 'n': 1.2604863327635876, 'nu': 1.27352191950503, 'a_scale': 1.9238363090381472, 'id': 1886400}	1	[0]	[[[ 31.5404546,4578.835012 , 207.551539 , 338.988004 ]]]	[[[4301.36045 , 175.705732, 338.988004]]]	[[[2.70065522,0.46704159,1.7482468 ,0.46184515]]]	[[[0.47487653,1.78697083,0.46184515]]]	[[[0.35949066,1.54671187,0. ]]]	[1.]
{'B_diff': 1.0, 'I_diff': 0.5, 'N0': 1756.7204923190632, 'h_N': 13.895952425997338, 'r0': 1.8286523134070882, 'a0': 0.0007318690726396777, 'h0': 1.0171328542564186, 'alpha0': 0.0004857390082293098, 'eta0': 4.1176992822424925, 'delta': 0.046860573410530945, 'n': 1.2832445624692563, 'nu': 1.729283566683903, 'a_scale': 2.569572567552496, 'id': 1893800}	1	[0]	[[[ 6.63119328,5463.97747 , 434.5235979 , 311.583573 ]]]	[[[2293.44667 , 390.202555, 311.583573]]]	[[[2.30649344,0.57181844,1.53938939,0.67827399]]]	[[[0.70775861,1.59985385,0.67827399]]]	[[[0.48797145,1.68279546,0. ]]]	[1.]
{'B_diff': 0.5, 'I_diff': 0.25, 'N0': 923.4971660416518, 'h_N': 11.536448552444465, 'r0': 1.2066774256406592, 'a0': 0.0009655762066842925, 'h0': 1.1150292351530906, 'alpha0': 0.00048428685248035866, 'eta0': 2.0151950866564023, 'delta': 0.0407881515355227, 'n': 1.053144205296721, 'nu': 1.8150659046344408, 'a_scale': 4.090923706922754, 'id': 1911200}	2	[0,0]	[[[ 0.46640069,3670.81896696, 31.64045064, 63.74724 ], [ 0.44712827,5958.1411041 , 33.9422139 , 42.8019786 ]]]	[[[3670.18851 , 21.8320944, 63.74724 ], [ 26.4615041, 16.331444 , 42.8019786]]]	[[[0.,0.,0.,0.], [0.,0.,0.,0.]]]	[[[0.,0.,0.], [0.,0.,0.]]]	[[[0.,0.,0.], [0.,0.,0.]]]	[0.475,0.525]
{'B_diff': 0.5, 'I_diff': 0.5, 'N0': 2093.6334754212653, 'h_N': 14.021141802281353, 'r0': 1.1327859616034592, 'a0': 0.0015104856885684893, 'h0': 1.2768796495947172, 'alpha0': 0.0007055799991956518, 'eta0': 3.569714441140959, 'delta': 0.03338339032228544, 'n': 1.7242273314248298, 'nu': 1.4587498376790142, 'a_scale': 3.1220756048868905, 'id': 1911400}	1	[0]	[[[ 0.46724339,12962.41938 , 45.7141026 , 95.0542073 ]]]	[[[1244.86258 , 34.5740563, 95.0542073]]]	[[[0.,0.,0.,0.]]]	[[[0.,0.,0.]]]	[[[0.,0.,0.]]]	[1.]
{'B_diff': 0.5, 'I_diff': 0.75, 'N0': 1584.220438711416, 'h_N': 18.14365579110524, 'r0': 1.6270406767188945, 'a0': 0.0009118291031780937, 'h0': 1.310784836222926, 'alpha0': 0.0008279061246024964, 'eta0': 4.575864323006374, 'delta': 0.03271703831000261, 'n': 1.4770346710114857, 'nu': 1.0876885395642328, 'a_scale': 3.528719898248956, 'id': 1895600}	1	[0]	[[[ 37.7214113 ,5169.940207 , 474.98063965, 285.237537 ]]]	[[[228.808457,474.781929,285.237537]]]	[[[2.37159169,0.69636554,1.55443945,0.7261389 ]]]	[[[0.81733819,1.55478765,0.7261389 ]]]	[[[0.69155082,1.57081422,0. ]]]	[1.]
{'B_diff': 0.5, 'I_diff': 0.5, 'N0': 1560.3161400472804, 'h_N': 18.855608081395758, 'r0': 1.1844258036512505, 'a0': 0.0011272635970390218, 'h0': 1.4042485780936858, 'alpha0': 0.0006382274865286452, 'eta0': 4.457182557679008, 'delta': 0.036897192800638384, 'n': 1.6956693708137849, 'nu': 1.4909746907947181, 'a_scale': 2.8424805384148186, 'id': 1892200}	1	[0]	[[[ 77.5920919 ,5140.48568 , 276.70972902, 212.797138 ]]]	[[[3046.60926 , 267.146405, 212.797138]]]	[[[2.28031403,0.52515454,1.80349921,0.54435267]]]	[[[0.56728096,1.82528346,0.54435267]]]	[[[0.49268675,1.28936942,0. ]]]	[1.]
{'B_diff': 1.0, 'I_diff': 0.25, 'N0': 1581.992349199451, 'h_N': 6.286981303368844, 'r0': 0.876397316259161, 'a0': 0.0018965701429805245, 'h0': 2.020884931180051, 'alpha0': 0.0004051228632645441, 'eta0': 3.567260352669795, 'delta': 0.040545277448953365, 'n': 1.4835233774567105, 'nu': 1.2347955249437148, 'a_scale': 3.4145918463403344, 'id': 1887200}	1	[0]	[[[ 130.639886 ,3292.5211632, 319.9898649, 255.620814 ]]]	[[[3241.54457 , 262.134302, 255.620814]]]	[[[1.80419399,0.66500647,1.22165302,0.30968812]]]	[[[0.66776851,1.26334127,0.30968812]]]	[[[0.55909732,1.03791939,0. ]]]	[1.]
{'B_diff': 1.0, 'I_diff': 0.75, 'N0': 1681.6274626076536, 'h_N': 6.8518505581582545, 'r0': 1.5217773089133366, 'a0': 0.0006987188334945884, 'h0': 1.4082972873367277, 'alpha0': 0.0002454882568256534, 'eta0': 3.8167656760042044, 'delta': 0.041722303097822905, 'n': 1.6818835745719953, 'nu': 1.074105776643533, 'a_scale': 1.8311476883260869, 'id': 1913200}	2	[0,1]	[[[ 4.31785696, 826.80688 , 500.61507137, 742.58593 ], [1343.10457 , 45.4664503 , 541.33995 , 0. ]]]	[[[154.285842 ,500.606501 ,742.58593 ], [ 27.5940792,350.55436 , 0. ]]]	[[[0. ,0. ,0. ,0. ], [0.00000033,0.00000033,0.00000033,0. ]]]	[[[0. ,0. ,0. ], [0.00000033,0.00000033,0. ]]]	[[[0. ,0. ,0. ], [0.00000033,0.00000033,0. ]]]	[0.94,0.06]
{'B_diff': 1.0, 'I_diff': 0.75, 'N0': 640.8262700969096, 'h_N': 5.388889719183778, 'r0': 1.9177304374861528, 'a0': 0.0013355379902570495, 'h0': 1.6286496054007016, 'alpha0': 0.0006369322764015916, 'eta0': 2.967736383967324, 'delta': 0.04995950229666439, 'n': 1.318017098549118, 'nu': 1.409476862103678, 'a_scale': 1.66694265549329, 'id': 1903600}	1	[0]	[[[ 0.2394538,3123.56897 , 101.9117213, 86.2622493]]]	[[[445.77227 , 96.7864254, 86.2622493]]]	[[[0.34385291,0.23173285,1.10536534,0.65152491]]]	[[[0.41500601,1.13023861,0.65152491]]]	[[[0.20195733,0.70015511,0. ]]]	[1.]
{'B_diff': 0.25, 'I_diff': 0.75, 'N0': 943.2074449085712, 'h_N': 15.056206889013676, 'r0': 1.6536852387060021, 'a0': 0.0011288229989951228, 'h0': 0.7473883097023324, 'alpha0': 0.0004854285290120694, 'eta0': 3.114642013769068, 'delta': 0.04248635335042142, 'n': 1.8531009065878576, 'nu': 1.364343479229409, 'a_scale': 3.191865468363135, 'id': 1894800}	1	[0]	[[[ 4.91786166,1757.106661 , 96.90227457, 356.482662 ]]]	[[[600.380471 , 87.0866246,356.482662 ]]]	[[[2.92533853,0.43118169,0.76602217,0.19659872]]]	[[[0.48969948,0.79233622,0.19659872]]]	[[[0.42467151,0.57524318,0. ]]]	[1.]
{'B_diff': 0.25, 'I_diff': 0.5, 'N0': 952.8927549544392, 'h_N': 15.280563347593597, 'r0': 0.9938749048403597, 'a0': 0.0007317294758140741, 'h0': 1.0732279919403749, 'alpha0': 0.0008388121280236993, 'eta0': 2.758866277997755, 'delta': 0.030155372787811805, 'n': 1.9654148894198578, 'nu': 1.8939212455329941, 'a_scale': 3.056903156650813, 'id': 1913800}	1	[0]	[[[ 0.53965048,4946.25204 , 18.21196217, 58.9364445 ]]]	[[[1879.86095 , 11.8384438, 58.9364445]]]	[[[0.00000033,0.00000033,0.00000033,0.00000033]]]	[[[0.00000033,0.00000033,0.00000033]]]	[[[0.00000033,0.00000033,0. ]]]	[1.]
{'B_diff': 0.25, 'I_diff': 1.0, 'N0': 1322.720523808615, 'h_N': 17.57198944249773, 'r0': 1.1378501716069027, 'a0': 0.0013317464143839685, 'h0': 0.9666918007075836, 'alpha0': 0.000342341970120478, 'eta0': 2.6498884196454497, 'delta': 0.054010340406629755, 'n': 1.3896911838339894, 'nu': 1.8752782514148945, 'a_scale': 4.4854025990529784, 'id': 1914200}	1	[0]	[[[ 1.00457395,7348.480444 , 43.0231784 , 82.605023 ]]]	[[[412.665864 , 30.8045596, 82.605023 ]]]	[[[0.,0.,0.,0.]]]	[[[0.,0.,0.]]]	[[[0.,0.,0.]]]	[1.]
{'B_diff': 0.25, 'I_diff': 0.75, 'N0': 569.3416661130206, 'h_N': 16.506229411019554, 'r0': 1.338766532217482, 'a0': 0.001580115209693705, 'h0': 1.7254851551488006, 'alpha0': 0.0006604700961065788, 'eta0': 3.3851211166081434, 'delta': 0.03361506538807028, 'n': 1.053310083060728, 'nu': 1.176927619826297, 'a_scale': 1.0845751773031642, 'id': 1907600}	1	[0]	[[[ 1.28974754,1199.622472 , 105.19986284, 161.241719 ]]]	[[[1146.91054 , 100.070868, 161.241719]]]	[[[0.47850988,0.34936523,0.65525002,0.22571496]]]	[[[0.35226778,0.66873281,0.22571496]]]	[[[0.28635034,0.40578067,0. ]]]	[1.]
{'B_diff': 0.5, 'I_diff': 0.75, 'N0': 1992.9083961945923, 'h_N': 7.642222480169629, 'r0': 1.027371887469082, 'a0': 0.0016522465432638916, 'h0': 2.0619446813937525, 'alpha0': 0.0006992528468047612, 'eta0': 4.2139762320769005, 'delta': 0.03548344268437947, 'n': 1.8653298992956084, 'nu': 1.8388718890411444, 'a_scale': 3.7020828732617757, 'id': 1914800}	1	[0]	[[[ 0.28240474,13092.58632 , 25.75866539, 28.1623259 ]]]	[[[1247.64532 , 18.1094348, 28.1623259]]]	[[[0.00000033,0.00000033,0.00000033,0.00000033]]]	[[[0.00000033,0.00000033,0.00000033]]]	[[[0.00000033,0.00000033,0. ]]]	[1.]
{'B_diff': 0.75, 'I_diff': 0.5, 'N0': 1223.5946358717747, 'h_N': 12.881931069562206, 'r0': 1.8028197250057247, 'a0': 0.0011629811657119904, 'h0': 0.6678290616320569, 'alpha0': 0.0006534047850303781, 'eta0': 3.548221404511355, 'delta': 0.03828435904015591, 'n': 1.8677309293006819, 'nu': 1.7068518274674152, 'a_scale': 3.180387731365537, 'id': 1915400}	1	[0]	[[[ 0.3414676 ,6880.92524 , 33.97056895, 122.671091 ]]]	[[[1148.64873 , 24.1182627, 122.671091 ]]]	[[[0.,0.,0.,0.]]]	[[[0.,0.,0.]]]	[[[0.,0.,0.]]]	[1.]
{'B_diff': 0.5, 'I_diff': 1.0, 'N0': 1207.732330307401, 'h_N': 16.56521262283935, 'r0': 0.5688771329354376, 'a0': 0.0012575604985851467, 'h0': 0.7671036208734355, 'alpha0': 0.0007553599391374119, 'eta0': 4.936215671943051, 'delta': 0.03506921508742522, 'n': 1.3732679640069847, 'nu': 1.750952223942286, 'a_scale': 1.89681081212183, 'id': 1915000}	1	[0]	[[[ 1.3174375 ,6701.646316 , 27.65745083, 110.665505 ]]]	[[[904.995396 , 21.0459335,110.665505 ]]]	[[[0.00000033,0.00000033,0.00000033,0.00000033]]]	[[[0.00000033,0.00000033,0.00000033]]]	[[[0.00000033,0.00000033,0. ]]]	[1.]
{'B_diff': 0.25, 'I_diff': 0.75, 'N0': 1525.2968090546215, 'h_N': 9.141103341798335, 'r0': 0.8722234503567423, 'a0': 0.0010252563583793373, 'h0': 0.6398056894632951, 'alpha0': 0.0004258353117025737, 'eta0': 2.0116042787696875, 'delta': 0.05335537482095061, 'n': 1.1794444913284217, 'nu': 1.1300980087719124, 'a_scale': 2.588156444050027, 'id': 1901200}	1	[0]	[[[ 3.05995262,2739.295475 , 267.4376845 , 563.247526 ]]]	[[[ 71.546725,247.184319,563.247526]]]	[[[0.47116403,0.30055754,0.49035106,0.12647502]]]	[[[0.3764444 ,0.50887169,0.12647502]]]	[[[0.29853963,0.29344324,0. ]]]	[1.]
{'B_diff': 0.75, 'I_diff': 0.75, 'N0': 1375.0359697995905, 'h_N': 19.582543247098094, 'r0': 1.7009653477023159, 'a0': 0.0006320182879875127, 'h0': 2.20326026244521, 'alpha0': 0.00036912718601405205, 'eta0': 3.9943473261282056, 'delta': 0.03251245518385954, 'n': 1.508753100687891, 'nu': 1.153119282596293, 'a_scale': 3.3397392958067273, 'id': 1906000}	1	[0]	[[[ 2.25166716,5875.9777866 , 408.80057567, 198.1831 ]]]	[[[ 84.9384766,405.146046 ,198.1831 ]]]	[[[1.6997793 ,0.52858671,1.54081173,0.85329724]]]	[[[0.74103533,1.54602845,0.85329724]]]	[[[0.52625531,1.21809124,0. ]]]	[1.]
{'B_diff': 0.75, 'I_diff': 0.5, 'N0': 1039.1445333432075, 'h_N': 7.282602016696099, 'r0': 1.367204287417835, 'a0': 0.0015214279322444957, 'h0': 0.7892867717968727, 'alpha0': 0.0007149082944098551, 'eta0': 3.612188454462746, 'delta': 0.03427919748411235, 'n': 1.7484014584576397, 'nu': 1.418823351927811, 'a_scale': 4.233643601684445, 'id': 1905800}	1	[0]	[[[ 1.73034561,4743.842539 , 64.5397287 , 206.475648 ]]]	[[[545.987409 , 52.8005351,206.475648 ]]]	[[[7.56639062,0.26909901,1.34200937,0.42399942]]]	[[[1.02650201,1.39467833,0.42399942]]]	[[[0.37797738,1.17696162,0. ]]]	[1.]
{'B_diff': 1.0, 'I_diff': 0.25, 'N0': 1735.0262606848967, 'h_N': 19.87474756572759, 'r0': 1.6053233649035448, 'a0': 0.0011821355943738513, 'h0': 0.575260362210853, 'alpha0': 0.0007474872297504436, 'eta0': 4.401704832430455, 'delta': 0.042696586273216014, 'n': 1.0581972904557557, 'nu': 1.70691349025878, 'a_scale': 2.602809311239386, 'id': 1890400}	2	[0,1]	[[[ 23.7425493,3225.356901 , 435.4496995, 384.029984 ], [ 23.8419659,3209.29808 , 433.584297 , 384.502877 ]]]	[[[3195.91135 , 370.93632 , 384.029984], [3209.29808 , 370.629435, 384.502877]]]	[[[2.09230882,0.73593704,1.31409164,0.51233497], [2.08690751,0.73725935,1.31485567,0.51112771]]]	[[[0.73885247,1.34360544,0.51233497], [0.73725935,1.34294471,0.51112771]]]	[[[0.42779849,1.16711371,0. ], [0. ,1.16879324,0. ]]]	[0.895,0.105]
{'B_diff': 0.5, 'I_diff': 0.25, 'N0': 1831.0345858051119, 'h_N': 17.709857945276873, 'r0': 1.77262310903554, 'a0': 0.0006532895448235901, 'h0': 1.909807523641656, 'alpha0': 0.0003514699479808956, 'eta0': 1.9168250092423023, 'delta': 0.03197203179125741, 'n': 1.1490769860880703, 'nu': 1.8311568507666613, 'a_scale': 1.9693913103531986, 'id': 1914400}	1	[0]	[[[ 0.34700492,7986.236263 , 32.4674998 , 58.9953588 ]]]	[[[7620.71052 , 18.9657443, 58.9953588]]]	[[[0.,0.,0.,0.]]]	[[[0.,0.,0.]]]	[[[0.,0.,0.]]]	[1.]
{'B_diff': 1.0, 'I_diff': 1.0, 'N0': 1174.2397996455, 'h_N': 9.237784507013105, 'r0': 0.8117968224911293, 'a0': 0.0017694745401016878, 'h0': 0.8882506465251183, 'alpha0': 0.0008319142733356206, 'eta0': 2.5498661160640994, 'delta': 0.030513766972979903, 'n': 1.8821112253824142, 'nu': 1.8537991561715668, 'a_scale': 4.463550071145809, 'id': 1916600}	2	[0,0]	[[[ 0.44758943,3646.4710949 , 17.8172445 , 128.791849 ], [ 0.3951487 ,9180.5685887 , 18.07394259, 53.5715418 ]]]	[[[3629.47414 , 13.1405736, 128.791849 ], [ 31.1901987, 13.0142328, 53.5715418]]]	[[[0.00000033,0.00000033,0.00000033,0.00000033], [0.00000033,0.00000033,0.00000033,0.00000033]]]	[[[0.00000033,0.00000033,0.00000033], [0.00000033,0.00000033,0.00000033]]]	[[[0.00000033,0.00000033,0. ], [0.00000033,0.00000033,0. ]]]	[0.795,0.205]
{'B_diff': 0.75, 'I_diff': 0.25, 'N0': 2046.9164889039612, 'h_N': 17.30242875094763, 'r0': 1.3314490978278768, 'a0': 0.001701179555392143, 'h0': 1.3381855128868136, 'alpha0': 0.0002724441184940664, 'eta0': 4.567558949386942, 'delta': 0.05913136456903505, 'n': 1.6185964056524993, 'nu': 1.369130500714923, 'a_scale': 2.0970494127297936, 'id': 1876800}	2	[1,0]	[[[1906.01418 , 32.8393735, 235.2595161, 0. ], [ 581.387403 ,2455.857338 , 807.117863 , 268.542528 ]]]	[[[ 18.8339511, 189.205151 , 0. ], [2338.54297 , 606.206763 , 268.542528 ]]]	[[[0.00000033,0.00000033,0.00000033,0. ], [0.95532498,1.31588722,0.86058486,0.09542584]]]	[[[0.00000033,0.00000033,0. ], [1.32797355,0.90512326,0.09542584]]]	[[[0.00000033,0.00000033,0. ], [1.15773366,0.72915151,0. ]]]	[0.07,0.93]
{'B_diff': 0.25, 'I_diff': 0.5, 'N0': 1727.5134993035078, 'h_N': 8.997794121011779, 'r0': 0.9611630502896827, 'a0': 0.0015094343236640238, 'h0': 2.273079796572525, 'alpha0': 0.0006979015968964349, 'eta0': 4.6733296329175555, 'delta': 0.05326169137188305, 'n': 1.058204278761758, 'nu': 1.5045890173245466, 'a_scale': 3.592513143752976, 'id': 1901000}	4	[0,1,1,1]	[[[ 212.530244 ,6165.234523 , 709.559585 , 69.6720657], [ 224.756462 ,6180.04537 , 706.114324 , 66.3845479], [ 306.100745 ,5211.46596 , 478.4455801, 54.6368206], [1727.51292 , 0. , 0. , 0. ]]]	[[[ 111.465023 , 580.307091 , 69.6720657], [ 0. , 566.459365 , 66.3845479], [5211.46596 , 438.603686 , 54.6368206], [ 0. , 0. , 0. ]]]	[[[1.88378408,0.70455242,1.15998395,1.07354671], [1.84998978,0.70938896,1.16535873,1.0689814 ], [1.62565502,0.72757799,1.39758687,0.56305326], [0.00000033,0. ,0. ,0. ]]]	[[[1.00947123,1.20359689,1.07354671], [0. ,1.2118328 ,1.0689814 ], [0.72757799,1.43529903,0.56305326], [0. ,0. ,0. ]]]	[[[0.70100099,1.24224278,0. ], [0.70938896,1.22648908,0. ], [0. ,1.00603785,0. ], [0. ,0. ,0. ]]]	[0.915,0.025,0.055,0.005]
{'B_diff': 0.25, 'I_diff': 0.5, 'N0': 2004.345163644604, 'h_N': 6.2513410394552915, 'r0': 0.6009903291374565, 'a0': 0.000712677643442985, 'h0': 1.351277742333564, 'alpha0': 0.0004172356636994155, 'eta0': 4.059541955009649, 'delta': 0.0386577481211896, 'n': 1.7170457785632474, 'nu': 1.5250430725354938, 'a_scale': 4.440452865242044, 'id': 1894600}	1	[0]	[[[ 173.912717 ,6528.77862 , 330.7766383, 260.59475 ]]]	[[[4462.72422 , 298.958719, 260.59475 ]]]	[[[1.90254843,0.59805153,1.85576186,0.59293817]]]	[[[0.62222222,1.8995082 ,0.59293817]]]	[[[0.56913178,1.49164109,0. ]]]	[1.]
{'B_diff': 0.25, 'I_diff': 0.75, 'N0': 1417.6810238330477, 'h_N': 14.895660770436661, 'r0': 0.6172977660710602, 'a0': 0.0012963755316626315, 'h0': 1.4133698161159378, 'alpha0': 0.0003334203090621063, 'eta0': 2.5173680019857683, 'delta': 0.04814382210227598, 'n': 1.5305014318755283, 'nu': 1.9566857102279909, 'a_scale': 1.514288271178911, 'id': 1917200}	1	[0]	[[[ 1.37384227,7436.20366 , 36.0088815 , 53.504007 ]]]	[[[3663.06288 , 24.281992, 53.504007]]]	[[[0.00000033,0.00000033,0.00000033,0.00000033]]]	[[[0.00000033,0.00000033,0.00000033]]]	[[[0.00000033,0.00000033,0. ]]]	[1.]
{'B_diff': 0.75, 'I_diff': 0.25, 'N0': 1098.2580062919983, 'h_N': 5.911344830639735, 'r0': 1.5452673204710143, 'a0': 0.0010159990955661373, 'h0': 1.6377121979994014, 'alpha0': 0.0005112409513263834, 'eta0': 4.206613234389963, 'delta': 0.042655584324728414, 'n': 1.276423357320783, 'nu': 1.0092967364268095, 'a_scale': 3.4938259850195412, 'id': 1908800}	1	[0]	[[[ 1.39340677,1500.924444 , 483.37406747, 371.806646 ]]]	[[[176.294584,483.374065,371.806646]]]	[[[0.64490592,0.41288923,0.30548871,0.10118769]]]	[[[0.52792667,0.30548871,0.10118769]]]	[[[0.40026356,0.22419394,0. ]]]	[1.]
{'B_diff': 0.5, 'I_diff': 1.0, 'N0': 1293.0632724712405, 'h_N': 11.695819992138862, 'r0': 1.765726308902259, 'a0': 0.0014338138725752923, 'h0': 0.8049548160237914, 'alpha0': 0.0006134782544184993, 'eta0': 2.117888096747948, 'delta': 0.03307694855037035, 'n': 1.9541814295801792, 'nu': 1.3998775420629777, 'a_scale': 3.5679484887313557, 'id': 1918200}	1	[0]	[[[ 0.31274473,6271.148967 , 46.0343499 , 204.306083 ]]]	[[[659.037337 , 41.4096524,204.306083 ]]]	[[[0.00000033,0.00000033,0.00000033,0.00000033]]]	[[[0.00000033,0.00000033,0.00000033]]]	[[[0.00000033,0.00000033,0. ]]]	[1.]
{'B_diff': 0.75, 'I_diff': 0.5, 'N0': 1337.8107450551656, 'h_N': 6.752235789215097, 'r0': 1.8500093386655878, 'a0': 0.002050910767566913, 'h0': 1.2497210818178972, 'alpha0': 0.00023093412442269, 'eta0': 2.597865800044488, 'delta': 0.046430647684395684, 'n': 1.8981020795502745, 'nu': 1.9305266895597346, 'a_scale': 4.483474732383135, 'id': 1918600}	1	[0]	[[[ 0.19123832,8837.113654 , 45.6921682 , 57.3967428 ]]]	[[[830.754564 , 29.7845541, 57.3967428]]]	[[[0.00000033,0.00000033,0.00000033,0.00000033]]]	[[[0.00000033,0.00000033,0.00000033]]]	[[[0.00000033,0.00000033,0. ]]]	[1.]
{'B_diff': 0.75, 'I_diff': 0.25, 'N0': 1895.9343172697825, 'h_N': 18.557077149787506, 'r0': 0.8837902959495234, 'a0': 0.0011695576294814085, 'h0': 1.026829061265584, 'alpha0': 0.0005009482751676229, 'eta0': 2.6823190262929257, 'delta': 0.03362150131347707, 'n': 1.6711844876993898, 'nu': 1.5329387509098866, 'a_scale': 2.297243926012274, 'id': 1918400}	1	[0]	[[[ 0.86500177,8432.48627 , 46.9312578 , 155.558277 ]]]	[[[4812.37175 , 33.9311953, 155.558277 ]]]	[[[0.00000033,0.00000033,0.00000033,0.00000033]]]	[[[0.00000033,0.00000033,0.00000033]]]	[[[0.00000033,0.00000033,0. ]]]	[1.]
{'B_diff': 1.0, 'I_diff': 1.0, 'N0': 1696.2362440893487, 'h_N': 19.442058887337723, 'r0': 1.9388520778469458, 'a0': 0.000673929364156961, 'h0': 0.6934749322320966, 'alpha0': 0.0008042540038516037, 'eta0': 2.0554552706222493, 'delta': 0.04901762487033467, 'n': 1.3814776617810205, 'nu': 1.229063000549539, 'a_scale': 1.6802175208069152, 'id': 1900600}	1	[0]	[[[ 1.05092281,7773.544251 , 145.08641536, 370.484056 ]]]	[[[533.317101,144.478902,370.484056]]]	[[[0.50251171,0.30454297,1.65125056,0.58351494]]]	[[[0.54126003,1.65379698,0.58351494]]]	[[[0.28802685,1.15989304,0. ]]]	[1.]
{'B_diff': 1.0, 'I_diff': 0.5, 'N0': 1882.2477422612817, 'h_N': 19.60649995685883, 'r0': 1.6370277939898918, 'a0': 0.001459457374767284, 'h0': 0.8014801615964756, 'alpha0': 0.0004482029570177362, 'eta0': 4.964569877850893, 'delta': 0.041354730776901175, 'n': 1.9693085821699121, 'nu': 1.619076249970807, 'a_scale': 2.9321823981402355, 'id': 1881000}	1	[0]	[[[ 150.311013,3738.554709, 305.795402, 360.414088]]]	[[[3615.02532 , 250.352605, 360.414088]]]	[[[1.69395547,0.69014273,1.51894011,0.21796916]]]	[[[0.69349485,1.59311636,0.21796916]]]	[[[0.62525368,1.21763148,0. ]]]	[1.]
{'B_diff': 1.0, 'I_diff': 0.5, 'N0': 1524.8313586271343, 'h_N': 19.937186714281644, 'r0': 1.2963027611488467, 'a0': 0.002015665772275609, 'h0': 0.794399230338445, 'alpha0': 0.00044572125479886066, 'eta0': 2.865468211293887, 'delta': 0.043294749579842105, 'n': 1.2727263638600503, 'nu': 1.4555659819662181, 'a_scale': 1.1615642614985389, 'id': 1900200}	1	[0]	[[[ 2.59869401,2886.469702 , 104.2557668 , 448.661458 ]]]	[[[2751.9758 , 79.1542275, 448.661458 ]]]	[[[1.21768514,0.41532344,1.03290798,0.2799634 ]]]	[[[0.42493086,1.05067983,0.2799634 ]]]	[[[0.22541268,0.98552423,0. ]]]	[1.]
{'B_diff': 1.0, 'I_diff': 1.0, 'N0': 2234.8717499603063, 'h_N': 15.150782361855212, 'r0': 1.8746294581416638, 'a0': 0.001034094950586826, 'h0': 1.1687130211442809, 'alpha0': 0.0005483722591634552, 'eta0': 4.699720804611104, 'delta': 0.040222358106325226, 'n': 1.1637704898939565, 'nu': 1.2122554323457404, 'a_scale': 1.4192883032275703, 'id': 1894200}	1	[0]	[[[ 37.4355143 ,6824.2904 , 573.96180013, 431.50686 ]]]	[[[1722.52083 , 573.685827, 431.50686 ]]]	[[[2.8487291 ,0.63082384,1.51570932,0.59801008]]]	[[[0.80158614,1.5161441 ,0.59801008]]]	[[[0.58137778,1.04771339,0. ]]]	[1.]
{'B_diff': 0.5, 'I_diff': 1.0, 'N0': 1698.5145478359243, 'h_N': 8.796062031291944, 'r0': 0.748853025500956, 'a0': 0.0006792060692846141, 'h0': 1.0815035767558263, 'alpha0': 0.0004483735088435302, 'eta0': 4.41949313999257, 'delta': 0.05877307497117816, 'n': 1.6667408149775755, 'nu': 1.8595602134171874, 'a_scale': 1.5935114809180604, 'id': 1889400}	2	[0,1]	[[[ 245.172774 ,4495.364596 , 328.8051955 , 157.001596 ], [1575.70844 , 47.13455715, 269.5968756 , 0. ]]]	[[[4091.35081 , 301.549072 , 157.001596 ], [ 39.2793795, 40.2820806, 0. ]]]	[[[1.52430094,0.73103422,1.62120983,0.40071112], [0.00000033,0.00000033,0.00000033,0. ]]]	[[[0.7393813 ,1.67737961,0.40071112], [0.00000033,0.00000033,0. ]]]	[[[0.67747476,1.07686356,0. ], [0.00000033,0.00000033,0. ]]]	[0.985,0.015]
{'B_diff': 0.75, 'I_diff': 0.25, 'N0': 647.4666363759806, 'h_N': 15.544488295883346, 'r0': 0.7645947493959877, 'a0': 0.001282689287866229, 'h0': 1.4168160464007662, 'alpha0': 0.0006924421399099768, 'eta0': 4.7919968604687115, 'delta': 0.05079409660560477, 'n': 1.790063997257587, 'nu': 1.9983013472959348, 'a_scale': 4.266404444515666, 'id': 1896000}	1	[0]	[[[ 102.369526 ,1487.6408704, 161.0209222, 67.3675981]]]	[[[1394.49623 , 107.899395 , 67.3675981]]]	[[[1.46373768,0.76018334,1.2685321 ,0.24867792]]]	[[[0.76800679,1.35039217,0.24867792]]]	[[[0.67522315,1.11198725,0. ]]]	[1.]
{'B_diff': 0.75, 'I_diff': 1.0, 'N0': 1014.6877402367973, 'h_N': 13.042216221719585, 'r0': 1.9847476965474256, 'a0': 0.001815428229055524, 'h0': 1.2858495647731218, 'alpha0': 0.0005256814074085849, 'eta0': 2.6502430663570244, 'delta': 0.052110311801536705, 'n': 1.7980280160509845, 'nu': 1.6177373501770633, 'a_scale': 4.023177928906492, 'id': 1919000}	1	[0]	[[[ 0.40445391,6873.9996207 , 50.7441446 , 58.0139536 ]]]	[[[92.5817407,40.1639254,58.0139536]]]	[[[0.,0.,0.,0.]]]	[[[0.,0.,0.]]]	[[[0.,0.,0.]]]	[1.]
{'B_diff': 1.0, 'I_diff': 0.25, 'N0': 1871.4880222705558, 'h_N': 5.022098850284622, 'r0': 1.8960249206686868, 'a0': 0.0014438492086454213, 'h0': 1.5733962132480908, 'alpha0': 0.0006512348196177025, 'eta0': 2.01875764772724, 'delta': 0.05621109616090816, 'n': 1.9994702223643173, 'nu': 1.7447549274119698, 'a_scale': 3.766341954316074, 'id': 1919200}	1	[0]	[[[ 0.16075328,9671.70402 , 36.99819653, 38.3794298 ]]]	[[[4527.98631 , 28.0751527, 38.3794298]]]	[[[0.,0.,0.,0.]]]	[[[0.,0.,0.]]]	[[[0.,0.,0.]]]	[1.]
{'B_diff': 0.75, 'I_diff': 0.75, 'N0': 1398.9672720293727, 'h_N': 18.418673276462194, 'r0': 1.7452017562817193, 'a0': 0.0011173927383894325, 'h0': 1.5593340290051387, 'alpha0': 0.00032828627857993354, 'eta0': 3.8335682362103176, 'delta': 0.03600328000241986, 'n': 1.7415673696563574, 'nu': 1.6306012895938502, 'a_scale': 3.102314210950067, 'id': 1918800}	1	[0]	[[[ 0.43779877,9512.683911 , 55.4811174 , 74.8487953 ]]]	[[[281.948011 , 41.3014047, 74.8487953]]]	[[[0.,0.,0.,0.]]]	[[[0.,0.,0.]]]	[[[0.,0.,0.]]]	[1.]
{'B_diff': 1.0, 'I_diff': 0.5, 'N0': 1774.508294584507, 'h_N': 13.982219624838821, 'r0': 1.2993000644219772, 'a0': 0.0016988707475843775, 'h0': 1.2369004386200373, 'alpha0': 0.0005408200702330504, 'eta0': 2.1813091510726275, 'delta': 0.032233659355829676, 'n': 1.0573393744248611, 'nu': 1.525880927768461, 'a_scale': 4.037034289834919, 'id': 1919400}	3	[0,0,1]	[[[ 0.38158643,14200.85880004, 44.2597589 , 57.5481138 ], [ 0.41890412, 5764.96302193, 37.25326591, 147.649913 ], [ 1774.5077 , 0. , 0. , 0. ]]]	[[[ 0.00000004, 25.5802573 , 57.5481138 ], [5763.32812 , 33.3155907 , 147.649913 ], [ 0. , 0. , 0. ]]]	[[[0. ,0. ,0. ,0. ], [0. ,0. ,0. ,0. ], [0.00000033,0. ,0. ,0. ]]]	[[[0.00648281,0. ,0. ], [0. ,0. ,0. ], [0. ,0. ,0. ]]]	[[[0.,0.,0.], [0.,0.,0.], [0.,0.,0.]]]	[0.645,0.35 ,0.005]
{'B_diff': 0.25, 'I_diff': 0.25, 'N0': 1364.0984328309678, 'h_N': 8.584922848316348, 'r0': 1.556427862705946, 'a0': 0.000567139750789867, 'h0': 0.5753953430410965, 'alpha0': 0.0005297428479564699, 'eta0': 2.503675237916991, 'delta': 0.0425535205750673, 'n': 1.6019965865403256, 'nu': 1.574491129021008, 'a_scale': 4.672493642861133, 'id': 1920000}	1	[0]	[[[ 0.33142841,6122.92867 , 52.4687685 , 206.481785 ]]]	[[[1225.65804 , 32.9273699, 206.481785 ]]]	[[[0.00000033,0.00000033,0.00000033,0.00000033]]]	[[[0.00000033,0.00000033,0.00000033]]]	[[[0.00000033,0.00000033,0. ]]]	[1.]
{'B_diff': 0.75, 'I_diff': 0.25, 'N0': 1379.8507478010615, 'h_N': 9.814511095405562, 'r0': 1.5659790359709982, 'a0': 0.001667538127571743, 'h0': 1.8134823041829429, 'alpha0': 0.0005045191539142333, 'eta0': 3.4905289073014383, 'delta': 0.033131885879269955, 'n': 1.3362923262070954, 'nu': 1.4029454258430474, 'a_scale': 1.396555560243794, 'id': 1899200}	1	[0]	[[[ 20.6026293,3764.7985088, 172.7877814, 225.787119 ]]]	[[[3706.6889 , 125.149008, 225.787119]]]	[[[3.22706035,0.43207106,1.66177044,0.53253854]]]	[[[0.43406492,1.70591882,0.53253854]]]	[[[0.34018982,1.55187364,0. ]]]	[1.]
{'B_diff': 1.0, 'I_diff': 1.0, 'N0': 2157.5344352352968, 'h_N': 19.973195130823033, 'r0': 1.2697131708379237, 'a0': 0.0013539109289263654, 'h0': 0.7264268174196186, 'alpha0': 0.00030283493474741693, 'eta0': 2.662451393313204, 'delta': 0.036533195448815003, 'n': 1.1758569761121027, 'nu': 1.5934376930086154, 'a_scale': 2.1900515133533744, 'id': 1919800}	1	[0]	[[[ 0.67952917,16166.72522051, 59.3192169 , 143.750627 ]]]	[[[ 0.09172051, 42.4222502 ,143.750627 ]]]	[[[0.00000033,0.00000033,0.00000033,0.00000033]]]	[[[0.00000033,0.00000033,0.00000033]]]	[[[0.00000033,0.00000033,0. ]]]	[1.]
{'B_diff': 0.25, 'I_diff': 0.5, 'N0': 1424.1032480893705, 'h_N': 17.681406482802373, 'r0': 0.8136275027438831, 'a0': 0.001712665785873631, 'h0': 1.6574815242442118, 'alpha0': 0.00030918953259531515, 'eta0': 4.682192899579793, 'delta': 0.03709241018656984, 'n': 1.8338165640393473, 'nu': 1.339611019460143, 'a_scale': 3.9939308471011103, 'id': 1897800}	2	[0,1]	[[[ 153.402237 ,3746.70495 , 333.8985987 , 239.539535 ], [1348.85977 , 19.28681272, 134.6615066 , 0. ]]]	[[[2093.06477 , 313.486538 , 239.539535 ], [ 11.4968296, 61.3429918, 0. ]]]	[[[1.63824604,0.70839945,1.36475401,0.37214216], [0.00000033,0.00000033,0.00000033,0. ]]]	[[[0.75198106,1.39498336,0.37214216], [0.00000033,0.00000033,0. ]]]	[[[0.67975433,0.923251 ,0. ], [0.00000033,0.00000033,0. ]]]	[0.99,0.01]
{'B_diff': 0.25, 'I_diff': 0.25, 'N0': 1173.0642975002415, 'h_N': 6.7097527230640726, 'r0': 1.3441254343765465, 'a0': 0.0005467711323606163, 'h0': 2.2919654587921023, 'alpha0': 0.0008917547863290055, 'eta0': 4.602645947325975, 'delta': 0.03555454993631358, 'n': 1.1962657885535735, 'nu': 1.5440434821902664, 'a_scale': 2.877567276594379, 'id': 1910400}	1	[0]	[[[ 2.15773956,4225.80615 , 395.5338884 , 140.855679 ]]]	[[[1517.2372 , 303.794938, 140.855679]]]	[[[1.9288465 ,0.5783043 ,1.49684045,1.02795324]]]	[[[0.64502755,1.54902469,1.02795324]]]	[[[0.54450494,1.5416667 ,0. ]]]	[1.]
{'B_diff': 0.5, 'I_diff': 0.25, 'N0': 1496.128327206346, 'h_N': 7.395268200000456, 'r0': 1.3724280859879314, 'a0': 0.001308887563359227, 'h0': 1.4340602388149792, 'alpha0': 0.0008385847284170957, 'eta0': 4.881188414353058, 'delta': 0.05818264543191917, 'n': 1.2196463016859624, 'nu': 1.8901227654015909, 'a_scale': 4.076469571881009, 'id': 1885600}	1	[0]	[[[ 263.050195,2608.571944, 777.456343, 158.317475]]]	[[[2195.95254 , 591.952128, 158.317475]]]	[[[1.27629386,1.04734201,0.84987612,0.78640896]]]	[[[1.1141834 ,0.90439836,0.78640896]]]	[[[1.12810623,0.75591572,0. ]]]	[1.]
{'B_diff': 0.75, 'I_diff': 0.5, 'N0': 1693.469482242476, 'h_N': 8.956153324279292, 'r0': 0.6180101694114641, 'a0': 0.001890630149495962, 'h0': 0.6704574768134748, 'alpha0': 0.0002220141867683303, 'eta0': 4.6520705588672335, 'delta': 0.04674015250459365, 'n': 1.9108842330599665, 'nu': 1.3988042836290702, 'a_scale': 4.337942767880582, 'id': 1921800}	1	[1]	[[[1644.03281 , 19.75429349, 80.3696424 , 0. ]]]	[[[10.9838244,48.5285236, 0. ]]]	[[[0.00000033,0.00000033,0.00000033,0. ]]]	[[[0.00000033,0.00000033,0. ]]]	[[[0.00000033,0.00000033,0. ]]]	[1.]
{'B_diff': 0.25, 'I_diff': 0.75, 'N0': 2146.3404765358255, 'h_N': 18.690329218506008, 'r0': 1.7910963437740834, 'a0': 0.0007217455639845197, 'h0': 1.9047809439680023, 'alpha0': 0.0006007538377447989, 'eta0': 1.6304878085933312, 'delta': 0.03144479175955728, 'n': 1.522272382019684, 'nu': 1.1781107468556309, 'a_scale': 1.8365669457215392, 'id': 1920400}	1	[0]	[[[ 0.39328018,10797.23715 , 82.63694485, 160.617557 ]]]	[[[3595.41561 , 81.0394402, 160.617557 ]]]	[[[0.,0.,0.,0.]]]	[[[0.,0.,0.]]]	[[[0.,0.,0.]]]	[1.]
{'B_diff': 1.0, 'I_diff': 1.0, 'N0': 1816.5927874841661, 'h_N': 9.093992188442034, 'r0': 1.1672547401027569, 'a0': 0.0017363640930341665, 'h0': 1.3312126988788229, 'alpha0': 0.0005543372383619811, 'eta0': 2.582316203594945, 'delta': 0.03602391396892194, 'n': 1.28530556223463, 'nu': 1.2147575770688062, 'a_scale': 4.4815031694493745, 'id': 1910200}	5	[0,0,0,0,0]	[[[ 32.4901338,9972.069593 , 305.477119 , 215.582238 ], [ 25.4835039,9945.536013 , 283.891456 , 220.206923 ], [ 28.4411291,9747.366097 , 293.604672 , 225.480683 ], [ 32.7339048,9940.864162 , 305.688646 , 216.567514 ], [ 24.5031629,9833.564653 , 278.514241 , 224.430769 ]]]	[[[806.384763,110.576085,215.582238], [877.914753,109.41313 ,220.206923], [927.224107,112.302488,225.480683], [818.106712,110.476149,216.567514], [935.976653,110.473448,224.430769]]]	[[[4.58302745,0.47557285,2.16133878,1.02042223], [5.41976569,0.47193115,2.25170957,0.99279346], [4.64201307,0.47991518,2.09890254,0.97511508], [4.03949482,0.4700923 ,2.03319357,1.0137808 ], [6.53049962,0.48000366,2.43450205,0.97706918]]]	[[[2.11304754,1.30640271,1.02042223], [1.93356022,1.30622696,0.99279346], [1.81968837,1.24149953,0.97511508], [2.06099019,1.27021442,1.0137808 ], [1.74921364,1.29333151,0.97706918]]]	[[[0.63834592,2.8810871 ,0. ], [0.63973778,3.109058 ,0. ], [0.65724282,2.87939491,0. ], [0.63451225,2.69197893,0. ], [0.64767295,3.44945081,0. ]]]	[0.555,0.38 ,0.01 ,0.015,0.04 ]
{'B_diff': 0.75, 'I_diff': 0.25, 'N0': 1582.2696729262932, 'h_N': 5.857739690291806, 'r0': 1.873993333828831, 'a0': 0.0008525361938149603, 'h0': 1.8648217737588526, 'alpha0': 0.0005525733389463367, 'eta0': 4.115416356288012, 'delta': 0.04665004964844263, 'n': 1.1777348019268328, 'nu': 1.675425039166746, 'a_scale': 3.057065542636826, 'id': 1905600}	2	[0,0]	[[[ 5.73264915,3793.683818 , 607.634718 , 224.356188 ], [ 3.50902058,4402.69182 , 601.8797599 , 206.994633 ]]]	[[[3405.16362 , 484.397484, 224.356188], [2962.11937 , 530.258298, 206.994633]]]	[[[2.258528 ,0.70098752,1.27102448,0.87672651], [1.85420116,0.65455064,1.32368088,0.91587286]]]	[[[0.74087179,1.30989019,0.87672651], [0.72984732,1.36419371,0.91587286]]]	[[[0.36024724,1.24748972,0. ], [0.50708826,1.37574985,0. ]]]	[0.83,0.17]
{'B_diff': 0.75, 'I_diff': 0.75, 'N0': 968.9367654068021, 'h_N': 11.387167661911354, 'r0': 1.9537512798834682, 'a0': 0.0005460689423850881, 'h0': 1.3207912703277496, 'alpha0': 0.0003810255744892674, 'eta0': 3.347234669790665, 'delta': 0.056067587778467265, 'n': 1.464012592022557, 'nu': 1.5674721097554987, 'a_scale': 1.253862997034521, 'id': 1902800}	1	[0]	[[[ 2.311518 ,2371.097759 , 168.0500715, 212.845677 ]]]	[[[1821.00019 , 150.235842, 212.845677]]]	[[[1.90030758,0.49895599,1.23763729,0.46411828]]]	[[[0.54475506,1.28014218,0.46411828]]]	[[[0.3640978 ,0.95241421,0. ]]]	[1.]
{'B_diff': 0.25, 'I_diff': 0.75, 'N0': 1475.1057427597143, 'h_N': 9.894523013348703, 'r0': 1.5011760207848863, 'a0': 0.0015271082061586508, 'h0': 2.173657427306146, 'alpha0': 0.00026839709260421225, 'eta0': 1.947005469684695, 'delta': 0.04405750700349011, 'n': 1.5456583954068037, 'nu': 1.157726643370204, 'a_scale': 2.2735870441085666, 'id': 1904400}	1	[0]	[[[ 16.7169384 ,4470.14203 , 308.78126601, 290.725947 ]]]	[[[1725.08045 , 307.104389, 290.725947]]]	[[[4.10191148,0.47155363,1.08015871,0.54110757]]]	[[[0.55045593,1.08303696,0.54110757]]]	[[[0.47147111,0.56957739,0. ]]]	[1.]
{'B_diff': 0.25, 'I_diff': 0.25, 'N0': 2012.346733325323, 'h_N': 8.127265273720234, 'r0': 1.7593995087884298, 'a0': 0.0020486997639414754, 'h0': 2.0009414778231314, 'alpha0': 0.0003808010053509733, 'eta0': 2.5949622535252237, 'delta': 0.034984034484501124, 'n': 1.579067507229121, 'nu': 1.2015198993786327, 'a_scale': 3.5757044642291786, 'id': 1900800}	1	[0]	[[[ 45.7210451,7587.43004 , 349.7550294, 271.26575 ]]]	[[[3472.0676 , 336.222131, 271.26575 ]]]	[[[3.11120145,0.44774369,1.80491149,0.78220037]]]	[[[0.49197172,1.81780025,0.78220037]]]	[[[0.42185928,1.50473699,0. ]]]	[1.]
{'B_diff': 1.0, 'I_diff': 0.75, 'N0': 583.4982894715758, 'h_N': 13.915839788085982, 'r0': 0.7151535429914392, 'a0': 0.0006591446335012675, 'h0': 2.0329220523810445, 'alpha0': 0.0003914963301019004, 'eta0': 3.6703599352478173, 'delta': 0.05744942830723021, 'n': 1.872270946691263, 'nu': 1.0663248800160687, 'a_scale': 1.9513988586891369, 'id': 1922800}	1	[1]	[[[470.360404 , 47.5613921,173.0487259, 0. ]]]	[[[ 26.1160537,107.832916 , 0. ]]]	[[[0.00000033,0.00000033,0.00000033,0. ]]]	[[[0.00000033,0.00000033,0. ]]]	[[[0.00000033,0.00000033,0. ]]]	[1.]
{'B_diff': 0.25, 'I_diff': 0.25, 'N0': 707.1074941215111, 'h_N': 8.284329295944849, 'r0': 1.3941710884119507, 'a0': 0.0016549680677148985, 'h0': 2.2634948977292826, 'alpha0': 0.0005944092786414311, 'eta0': 3.070583555319257, 'delta': 0.059741067542574855, 'n': 1.0866981359711536, 'nu': 1.1001365621024326, 'a_scale': 3.2852701964325113, 'id': 1913600}	1	[0]	[[[ 1.91160502,1634.311308 , 457.037908 , 115.795752 ]]]	[[[319.825118,289.296491,115.795752]]]	[[[0.92525926,0.57377842,0.54669495,0.41526833]]]	[[[1.67379303,0.55975838,0.41526833]]]	[[[0.87125605,0.9776853 ,0. ]]]	[1.]
{'B_diff': 0.5, 'I_diff': 0.5, 'N0': 1085.3654881178895, 'h_N': 16.497681359752768, 'r0': 1.6667380063326376, 'a0': 0.001558389297397998, 'h0': 2.009670661703064, 'alpha0': 0.00026254902325152944, 'eta0': 1.4061985154957928, 'delta': 0.045036565866890255, 'n': 1.525027703167114, 'nu': 1.1677100797156768, 'a_scale': 1.8791847311020444, 'id': 1921000}	1	[0]	[[[ 0.90574532,3649.95114 , 248.70516167, 223.056691 ]]]	[[[660.92516 ,240.78499 ,223.056691]]]	[[[0.,0.,0.,0.]]]	[[[0.,0.,0.]]]	[[[0.,0.,0.]]]	[1.]
{'B_diff': 0.5, 'I_diff': 0.75, 'N0': 1914.7155768760215, 'h_N': 11.160273604465914, 'r0': 1.6180708444380278, 'a0': 0.0015926758690596198, 'h0': 1.8971689601572652, 'alpha0': 0.0008216223494889126, 'eta0': 1.9041716150294121, 'delta': 0.052989427491251004, 'n': 1.085245534714589, 'nu': 1.3305170970695004, 'a_scale': 4.075219062230807, 'id': 1921200}	1	[0]	[[[ 0.40143657,12896.80130015, 76.3451044 , 37.5313705 ]]]	[[[ 0.00000015,55.3301466 ,37.5313705 ]]]	[[[0. ,0. ,0.00000004,0.00000003]]]	[[[0. ,0.00000004,0.00000003]]]	[[[0. ,0.00000003,0. ]]]	[1.]
{'B_diff': 1.0, 'I_diff': 1.0, 'N0': 1335.0301200216304, 'h_N': 18.552831271882347, 'r0': 0.8410610323742334, 'a0': 0.0013331122249550654, 'h0': 1.7655991099371273, 'alpha0': 0.0005938378006747866, 'eta0': 3.6605252103456647, 'delta': 0.044543970463939875, 'n': 1.2699135889083766, 'nu': 1.8481240305218254, 'a_scale': 2.4945209270314557, 'id': 1923000}	2	[0,0]	[[[ 1.08438448,10965.23319194, 32.8360078 , 20.6233311 ], [ 1.14867923, 4618.05408688, 28.79180906, 63.3946064 ]]]	[[[ 0.63699194, 22.2341343 , 20.6233311 ], [4614.05083 , 23.0198 , 63.3946064 ]]]	[[[0. ,0. ,0. ,0. ], [0.00000033,0.00000033,0.00000033,0.00000033]]]	[[[0. ,0. ,0. ], [0.00000033,0.00000033,0.00000033]]]	[[[0. ,0. ,0. ], [0.00000033,0.00000033,0. ]]]	[0.535,0.465]
{'B_diff': 0.25, 'I_diff': 0.75, 'N0': 833.613580367416, 'h_N': 13.665258244331303, 'r0': 0.5087201646216444, 'a0': 0.0005452852713157217, 'h0': 1.206654818918972, 'alpha0': 0.00027732785739946513, 'eta0': 2.156692686925709, 'delta': 0.04189164776786029, 'n': 1.9176659779936291, 'nu': 1.0622574704419792, 'a_scale': 2.3371168637051287, 'id': 1923600}	1	[1]	[[[769.757641 , 28.76055621,142.81812587, 0. ]]]	[[[21.2451831 , 9.96491187, 0. ]]]	[[[0.,0.,0.,0.]]]	[[[0.,0.,0.]]]	[[[0.,0.,0.]]]	[1.]
{'B_diff': 0.25, 'I_diff': 1.0, 'N0': 1173.511559172982, 'h_N': 16.710054637811886, 'r0': 0.5421619922776102, 'a0': 0.0010424992747516434, 'h0': 1.1542025358089143, 'alpha0': 0.0007455998417801609, 'eta0': 2.5579302248562756, 'delta': 0.04583086413781702, 'n': 1.6731050693040717, 'nu': 1.4737178651069702, 'a_scale': 4.41510358296179, 'id': 1923800}	1	[0]	[[[ 1.89436029,6014.35847 , 47.18465934, 102.273363 ]]]	[[[898.08572 , 40.5254006,102.273363 ]]]	[[[0.00000033,0.00000033,0.00000033,0.00000033]]]	[[[0.00000033,0.00000033,0.00000033]]]	[[[0.00000033,0.00000033,0. ]]]	[1.]
{'B_diff': 0.5, 'I_diff': 0.75, 'N0': 1822.167311676751, 'h_N': 12.840317552585597, 'r0': 0.7431686562745969, 'a0': 0.0013625604008071245, 'h0': 1.3028942318031569, 'alpha0': 0.0008314561557294251, 'eta0': 2.2987996523094454, 'delta': 0.05735653278897797, 'n': 1.808524468807547, 'nu': 1.7108789884467535, 'a_scale': 3.377814400079112, 'id': 1924400}	1	[0]	[[[ 1.13069857,11755.65891 , 35.52397863, 38.4523715 ]]]	[[[1152.87361 , 26.0911977, 38.4523715]]]	[[[0.00000033,0.00000033,0.00000033,0.00000033]]]	[[[0.00000033,0.00000033,0.00000033]]]	[[[0.00000033,0.00000033,0. ]]]	[1.]
{'B_diff': 0.5, 'I_diff': 1.0, 'N0': 1857.4136908131873, 'h_N': 9.585740400397986, 'r0': 1.3485832849765416, 'a0': 0.001786599064308324, 'h0': 1.7854651855735149, 'alpha0': 0.0004512302069024643, 'eta0': 1.4483690926937214, 'delta': 0.05031143205473328, 'n': 1.328676198533838, 'nu': 1.1118362499601082, 'a_scale': 3.8045056680810445, 'id': 1908600}	1	[0]	[[[ 2.41537627,8576.6834906 , 338.12097684, 238.180073 ]]]	[[[ 35.8211206,338.03861 ,238.180073 ]]]	[[[3.12283761,0.42347988,1.75675415,1.0228142 ]]]	[[[0.56044684,1.75694576,1.0228142 ]]]	[[[0.42297333,1.04311038,0. ]]]	[1.]
{'B_diff': 1.0, 'I_diff': 0.5, 'N0': 2236.8471462690286, 'h_N': 8.889349092067604, 'r0': 0.8110952072647374, 'a0': 0.001991336372380757, 'h0': 1.1237903719124058, 'alpha0': 0.00083260626022782, 'eta0': 4.069627603358235, 'delta': 0.039868646908351485, 'n': 1.9948404590619746, 'nu': 1.4043493003593104, 'a_scale': 2.518702380594007, 'id': 1890600}	1	[0]	[[[ 220.957864 ,5137.5403549, 335.9724489, 287.70993 ]]]	[[[5071.73138, 301.09464, 287.70993]]]	[[[1.68411471,0.68202474,1.74944279,0.4011487 ]]]	[[[0.68345091,1.7886625 ,0.4011487 ]]]	[[[0.61188215,1.44444736,0. ]]]	[1.]
{'B_diff': 0.25, 'I_diff': 0.5, 'N0': 2235.6911196484316, 'h_N': 8.429536315955371, 'r0': 1.4826677467433962, 'a0': 0.0010529090092877501, 'h0': 2.0407833619905267, 'alpha0': 0.0005069441687620618, 'eta0': 1.7415005813100024, 'delta': 0.05376155033743812, 'n': 1.8245228334098358, 'nu': 1.4865491785802, 'a_scale': 2.1158077928943815, 'id': 1923400}	1	[0]	[[[ 0.33654755,12245.94956 , 69.2012045 , 51.176189 ]]]	[[[4992.68056 , 52.5366501, 51.176189 ]]]	[[[0.,0.,0.,0.]]]	[[[0.,0.,0.]]]	[[[0.,0.,0.]]]	[1.]
{'B_diff': 0.5, 'I_diff': 0.25, 'N0': 1113.0972277694777, 'h_N': 10.015655968423074, 'r0': 1.4351935038566448, 'a0': 0.000650290356117647, 'h0': 1.8194234994429315, 'alpha0': 0.00045169000768139413, 'eta0': 2.1788109220365217, 'delta': 0.03400079465142304, 'n': 1.1999201883887036, 'nu': 1.6844855289873033, 'a_scale': 4.440282344949448, 'id': 1924000}	2	[0,0]	[[[ 0.26412527,7106.436794 , 38.2339682 , 41.0465044 ], [ 0.2749793 ,4543.30449 , 37.4505441 , 65.693878 ]]]	[[[ 395.962214 , 22.0933286, 41.0465044], [4451.4262 , 23.8612473, 65.693878 ]]]	[[[0.,0.,0.,0.], [0.,0.,0.,0.]]]	[[[0.,0.,0.], [0.,0.,0.]]]	[[[0.,0.,0.], [0.,0.,0.]]]	[0.62,0.38]
{'B_diff': 0.75, 'I_diff': 1.0, 'N0': 1458.7932961383535, 'h_N': 14.020537608346457, 'r0': 1.799476359255889, 'a0': 0.001152558413983533, 'h0': 2.009113269469277, 'alpha0': 0.0007884771848876218, 'eta0': 4.7744537915571605, 'delta': 0.031463530885674426, 'n': 1.670875438042177, 'nu': 1.3258783812706354, 'a_scale': 3.768391652756731, 'id': 1912600}	1	[0]	[[[ 1.3614516 ,6836.032478 , 211.22808318, 233.997354 ]]]	[[[381.163538,210.840047,233.997354]]]	[[[2.73531975,0.42968792,1.86782967,0.90875054]]]	[[[0.6691606 ,1.86886953,0.90875054]]]	[[[0.42098955,1.54284019,0. ]]]	[1.]
{'B_diff': 1.0, 'I_diff': 1.0, 'N0': 2058.4822523843495, 'h_N': 13.480967750048297, 'r0': 1.9701659380148264, 'a0': 0.0007472033431415565, 'h0': 1.8251104706533032, 'alpha0': 0.000780027920561627, 'eta0': 4.512016768394764, 'delta': 0.04198220479194799, 'n': 1.7590857139494744, 'nu': 1.115031668586361, 'a_scale': 4.347547279157952, 'id': 1913400}	1	[0]	[[[ 3.20695213,9644.184592 , 807.83075106, 169.561657 ]]]	[[[103.257512,807.716636,169.561657]]]	[[[1.68756572,0.63271381,1.48285296,1.15450162]]]	[[[0.90294159,1.48295768,1.15450162]]]	[[[0.63085832,1.53409998,0. ]]]	[1.]
{'B_diff': 0.75, 'I_diff': 1.0, 'N0': 1127.0966495180592, 'h_N': 11.336651874508703, 'r0': 1.0044626991875678, 'a0': 0.0009071451315388749, 'h0': 1.126914399861643, 'alpha0': 0.00024781202030991036, 'eta0': 4.821841681121717, 'delta': 0.045715483889695104, 'n': 1.591663455477768, 'nu': 1.8001675128500656, 'a_scale': 1.9086804306451954, 'id': 1915800}	2	[0,0]	[[[ 6.31111896,5307.74537 , 83.5116467 , 152.537233 ], [ 6.86517366,5285.11427 , 84.9374194 , 153.249364 ]]]	[[[1233.70057 , 69.165703 , 152.537233 ], [1236.8051 , 70.5575273, 153.249364 ]]]	[[[5.98627897,0.271015 ,1.49251351,0.46479317], [5.41436154,0.27333188,1.44992419,0.4704396 ]]]	[[[0.5877614 ,1.62774359,0.46479317], [0.58842314,1.57118783,0.4704396 ]]]	[[[0.43938197,0.93483907,0. ], [0.4432653 ,0.94865735,0. ]]]	[0.945,0.055]
{'B_diff': 0.75, 'I_diff': 1.0, 'N0': 1680.7895314345544, 'h_N': 18.56031283891751, 'r0': 0.9375315173358032, 'a0': 0.0011670977605906824, 'h0': 1.3947844559954925, 'alpha0': 0.0008572731501392458, 'eta0': 2.7217391339671613, 'delta': 0.03839034978099929, 'n': 1.664473092640801, 'nu': 1.6879711690244408, 'a_scale': 4.062489634606685, 'id': 1925400}	1	[0]	[[[ 0.83450206,12499.314681 , 26.21973221, 39.2266796 ]]]	[[[70.316481 ,20.0411713,39.2266796]]]	[[[0.,0.,0.,0.]]]	[[[0.,0.,0.]]]	[[[0.,0.,0.]]]	[1.]
{'B_diff': 0.5, 'I_diff': 1.0, 'N0': 1603.961506634559, 'h_N': 9.868379692805538, 'r0': 1.336450247350196, 'a0': 0.002020111810955569, 'h0': 2.19744716510961, 'alpha0': 0.00045716326296248676, 'eta0': 1.604449002411563, 'delta': 0.05442421512808099, 'n': 1.6676078760272885, 'nu': 1.3994448327451583, 'a_scale': 2.223373645752061, 'id': 1924600}	1	[0]	[[[ 0.46449512,9518.98552 , 82.6728518 , 54.8607193 ]]]	[[[1523.1372 , 75.8151966, 54.8607193]]]	[[[0.,0.,0.,0.]]]	[[[0.,0.,0.]]]	[[[0.,0.,0.]]]	[1.]
{'B_diff': 0.75, 'I_diff': 0.5, 'N0': 1724.1736482443491, 'h_N': 9.958416261484182, 'r0': 1.4856577756312974, 'a0': 0.0016051159723039642, 'h0': 1.9582215021697182, 'alpha0': 0.00021651153581305523, 'eta0': 4.424332473341051, 'delta': 0.049963294646594006, 'n': 1.6077692164356105, 'nu': 1.5117336481240597, 'a_scale': 3.4690753656514475, 'id': 1902600}	1	[0]	[[[ 104.73658 ,5510.63303 , 509.4232236, 196.659012 ]]]	[[[2356.0271 , 498.210392, 196.659012]]]	[[[2.25484727,0.56545353,1.30025961,0.4999583 ]]]	[[[0.69638368,1.31643795,0.4999583 ]]]	[[[0.51901364,0.69344269,0. ]]]	[1.]
{'B_diff': 1.0, 'I_diff': 0.75, 'N0': 901.4143303878454, 'h_N': 5.560360647032091, 'r0': 1.036788637789261, 'a0': 0.0014992746335472287, 'h0': 0.8568954589926618, 'alpha0': 0.0005485987710636136, 'eta0': 5.033849401828206, 'delta': 0.03604609212359605, 'n': 1.8601387442386796, 'nu': 1.0300132115246652, 'a_scale': 1.2354979039908807, 'id': 1926000}	1	[1]	[[[805.363039 , 14.03381744,240.328102 , 0. ]]]	[[[11.829858, 0. , 0. ]]]	[[[0.00000033,0.00000033,0.00000033,0. ]]]	[[[0.00000033,0. ,0. ]]]	[[[0.00000033,0.00000033,0. ]]]	[1.]
{'B_diff': 1.0, 'I_diff': 0.25, 'N0': 965.8628284732956, 'h_N': 15.30087175355083, 'r0': 0.9425376329783903, 'a0': 0.000657599224286086, 'h0': 1.7423943809419746, 'alpha0': 0.0006254937644823897, 'eta0': 2.2026853189522884, 'delta': 0.031020051141194285, 'n': 1.824331538626875, 'nu': 1.708182945157181, 'a_scale': 2.1920208197329307, 'id': 1925600}	1	[0]	[[[ 0.59096929,4058.19083 , 27.13083545, 59.6559582 ]]]	[[[2611.40124 , 18.6254799, 59.6559582]]]	[[[0.,0.,0.,0.]]]	[[[0.,0.,0.]]]	[[[0.,0.,0.]]]	[1.]
{'B_diff': 0.5, 'I_diff': 0.25, 'N0': 1494.0541536552282, 'h_N': 15.676157083310452, 'r0': 1.5370216774035657, 'a0': 0.0016146703719137703, 'h0': 2.0283657054602102, 'alpha0': 0.00029265503395341556, 'eta0': 3.443144608164723, 'delta': 0.045361100338581095, 'n': 1.2679769774681127, 'nu': 1.5581084808260754, 'a_scale': 2.9754938786973684, 'id': 1908000}	1	[0]	[[[ 55.6976264,4771.812618 , 305.283104 , 161.504602 ]]]	[[[4279.70675 , 238.37603 , 161.504602]]]	[[[2.698079 ,0.47257918,1.51919416,0.64757708]]]	[[[0.48176185,1.5784137 ,0.64757708]]]	[[[0.40894999,1.32317165,0. ]]]	[1.]
{'B_diff': 0.75, 'I_diff': 0.75, 'N0': 1074.28105006673, 'h_N': 17.587835713120008, 'r0': 1.188826605652066, 'a0': 0.001976657391947417, 'h0': 1.239738936619722, 'alpha0': 0.000625266265099471, 'eta0': 3.9045305522713534, 'delta': 0.045370964088771774, 'n': 1.7497418781878662, 'nu': 1.5017608971282042, 'a_scale': 1.1386614226058671, 'id': 1896400}	1	[0]	[[[ 53.5007833,2504.0121182, 146.2012071, 203.717753 ]]]	[[[2416.86515 , 129.078399, 203.717753]]]	[[[2.05956226,0.56065026,1.49889858,0.32687109]]]	[[[0.5652494 ,1.55779562,0.32687109]]]	[[[0.49898031,1.0903597 ,0. ]]]	[1.]
{'B_diff': 0.5, 'I_diff': 0.25, 'N0': 1690.0889486361514, 'h_N': 18.65327669136188, 'r0': 0.7409895718066489, 'a0': 0.0006773910021544879, 'h0': 0.6252153002503689, 'alpha0': 0.000690951056779222, 'eta0': 4.7260745805649, 'delta': 0.03199652972379452, 'n': 1.4934428486593205, 'nu': 1.6759761520499485, 'a_scale': 4.011766326572793, 'id': 1901600}	1	[0]	[[[ 105.849618 ,4395.864341 , 229.8393721, 322.876405 ]]]	[[[4073.00298 , 166.611078, 322.876405]]]	[[[1.91385638,0.58759113,1.9151236 ,0.33258998]]]	[[[0.59148548,1.99889622,0.33258998]]]	[[[0.54721 ,1.71375969,0. ]]]	[1.]
{'B_diff': 0.75, 'I_diff': 0.75, 'N0': 1332.536357552041, 'h_N': 6.122672483203974, 'r0': 1.4388699667882885, 'a0': 0.0017117196608553383, 'h0': 1.8334835628561257, 'alpha0': 0.0007915081054373545, 'eta0': 5.146206879570485, 'delta': 0.0399778080983154, 'n': 1.4682306716628795, 'nu': 1.233659730663386, 'a_scale': 4.275038941444894, 'id': 1915600}	1	[0]	[[[ 2.11053075,5321.5058242 , 604.2663058 , 140.163182 ]]]	[[[ 15.4733742,561.242247 ,140.163182 ]]]	[[[1.53934981,0.69549185,1.28223233,0.99088688]]]	[[[0.9231832 ,1.33657988,0.99088688]]]	[[[0.6949776 ,1.60219224,0. ]]]	[1.]
{'B_diff': 1.0, 'I_diff': 0.75, 'N0': 1405.381086156503, 'h_N': 7.339509837698509, 'r0': 0.5854776575376673, 'a0': 0.0011185470811195068, 'h0': 2.0986418543313228, 'alpha0': 0.0005103666105975921, 'eta0': 4.280396957137725, 'delta': 0.05084312959540932, 'n': 1.6587464256118054, 'nu': 1.804885342148855, 'a_scale': 3.8681102722821463, 'id': 1916400}	3	[0,0,0]	[[[ 31.3115313,8147.45254 , 205.9378182, 86.9489983], [ 32.6690704,8175.193369 , 200.9723715, 84.1076892], [ 26.4352055,8460.535271 , 190.9157778, 82.0314029]]]	[[[945.63029 ,193.639227 , 86.9489983], [970.874349 ,188.668874 , 84.1076892], [855.392121 ,178.00628 , 82.0314029]]]	[[[4.17398487,0.38905075,1.78991969,1.06327191], [3.73592889,0.3825973 ,1.79765006,1.14414815], [4.80058791,0.37130685,1.89917485,1.12473078]]]	[[[1.60496156,1.82243917,1.06327191], [1.49649609,1.83047686,1.14414815], [1.72963058,1.94828339,1.12473078]]]	[[[0.54354574,1.67538153,0. ], [0.53185908,1.67169729,0. ], [0.50925947,1.60219234,0. ]]]	[0.935,0.055,0.01 ]
{'B_diff': 0.75, 'I_diff': 1.0, 'N0': 2192.688248047208, 'h_N': 5.213822125669087, 'r0': 1.1260899074204775, 'a0': 0.0007325203307170019, 'h0': 1.3155376519089976, 'alpha0': 0.0006692569664474618, 'eta0': 3.9596537557879317, 'delta': 0.0424275598870195, 'n': 1.5633742944972076, 'nu': 1.2082768249914424, 'a_scale': 4.388451694454942, 'id': 1909400}	1	[0]	[[[ 16.9738992 ,9415.9093614 , 644.63641747, 285.100174 ]]]	[[[ 69.1080414,642.821939 ,285.100174 ]]]	[[[2.98995237,0.57910287,1.6881214 ,0.90388196]]]	[[[0.77733118,1.69031729,0.90388196]]]	[[[0.57798817,1.69471461,0. ]]]	[1.]
{'B_diff': 1.0, 'I_diff': 0.25, 'N0': 646.5843530072984, 'h_N': 18.674625105801113, 'r0': 1.1974583182356746, 'a0': 0.0006569103325673313, 'h0': 0.7049145328876292, 'alpha0': 0.0008656563982783003, 'eta0': 5.230187845841224, 'delta': 0.04251649360932526, 'n': 1.2286816666679674, 'nu': 1.7465295758657589, 'a_scale': 1.8378402385393513, 'id': 1912800}	1	[0]	[[[ 5.33192986,1011.7911038 , 175.0635716 , 175.767297 ]]]	[[[974.591235,128.284318,175.767297]]]	[[[1.03991516,0.68884557,1.02858987,0.31302467]]]	[[[0.70201975,1.07022541,0.31302467]]]	[[[0.34630405,0.92998302,0. ]]]	[1.]
{'B_diff': 0.5, 'I_diff': 0.5, 'N0': 1793.3104341903997, 'h_N': 9.561657952533078, 'r0': 1.3760181992679916, 'a0': 0.0012848102762773482, 'h0': 1.173346560832639, 'alpha0': 0.0005003461450666833, 'eta0': 3.063003600458067, 'delta': 0.047257124000245995, 'n': 1.4897964829851773, 'nu': 1.2415905031178924, 'a_scale': 4.158614982656686, 'id': 1905000}	1	[0]	[[[ 64.5871652,6806.749267 , 440.0961848, 279.483856 ]]]	[[[491.871787,424.005886,279.483856]]]	[[[2.47173666,0.52327518,1.59940335,0.59354142]]]	[[[0.65138727,1.61960828,0.59354142]]]	[[[0.51811977,1.24552313,0. ]]]	[1.]
{'B_diff': 0.75, 'I_diff': 0.75, 'N0': 1680.5948670200466, 'h_N': 17.04133048536462, 'r0': 1.3477592756685197, 'a0': 0.0013374531024662921, 'h0': 1.279566144681405, 'alpha0': 0.0005025267590530033, 'eta0': 2.178087996629605, 'delta': 0.047006669566909055, 'n': 1.5417428472991037, 'nu': 1.9881259837128358, 'a_scale': 2.5189263385383454, 'id': 1928400}	1	[0]	[[[ 0.64249117,12345.181386 , 26.84967196, 31.5951074 ]]]	[[[366.046286 , 17.8368668, 31.5951074]]]	[[[0.00000033,0.00000033,0.00000033,0.00000033]]]	[[[0.00000033,0.00000033,0.00000033]]]	[[[0.00000033,0.00000033,0. ]]]	[1.]
{'B_diff': 1.0, 'I_diff': 1.0, 'N0': 2190.641809169688, 'h_N': 18.731127267626665, 'r0': 0.53388077383357, 'a0': 0.0009570446483349747, 'h0': 1.1624371828204854, 'alpha0': 0.000216041327317317, 'eta0': 3.4861853570856485, 'delta': 0.04867553231643285, 'n': 1.0174045717846383, 'nu': 1.9671933951478886, 'a_scale': 4.058914969582877, 'id': 1929400}	3	[1,1,1]	[[[ 2190.64108 , 0. , 0. , 0. ], [ 2.08169325, 7599.92893 , 34.153755 , 103.554741 ], [ 1.87909612,18657.2137175 , 0. , 0. ]]]	[[[ 0. , 0. , 0. ], [7599.92893 , 34.153755 , 103.554741 ], [ 82.8826175, 0. , 0. ]]]	[[[0.00000033,0. ,0. ,0. ], [0.00000033,0.00000033,0.00000033,0.00000033], [0.00000033,0.00000033,0. ,0. ]]]	[[[0. ,0. ,0. ], [0.00000033,0.00000033,0.00000033], [0.00000033,0. ,0. ]]]	[[[0. ,0. ,0. ], [0. ,0. ,0. ], [0.00000033,0. ,0. ]]]	[0.18 ,0.665,0.155]
{'B_diff': 0.25, 'I_diff': 0.75, 'N0': 1123.6231124651263, 'h_N': 16.91535795214514, 'r0': 1.499765112772201, 'a0': 0.0006427422558285694, 'h0': 1.7550417816734787, 'alpha0': 0.0005613268428391491, 'eta0': 2.2550774146233974, 'delta': 0.046692433344236756, 'n': 1.0459941145473288, 'nu': 1.8921423679173874, 'a_scale': 2.991094434695963, 'id': 1926800}	1	[0]	[[[ 0.57110513,6882.12167248, 30.7738634 , 21.4272771 ]]]	[[[ 0.06976248,18.0352983 ,21.4272771 ]]]	[[[0.,0.,0.,0.]]]	[[[0.00001585,0. ,0. ]]]	[[[0.,0.,0.]]]	[1.]
{'B_diff': 0.75, 'I_diff': 0.75, 'N0': 1480.8762898322752, 'h_N': 13.133812447471682, 'r0': 1.1736271612392088, 'a0': 0.0008333899466003154, 'h0': 2.0976353133002985, 'alpha0': 0.00039653975166566483, 'eta0': 4.979055659350169, 'delta': 0.04551490640227471, 'n': 1.9634188172186522, 'nu': 1.6702730087548052, 'a_scale': 2.7874589239786736, 'id': 1909200}	1	[0]	[[[ 86.0416176,4961.394 , 336.4210503, 142.347308 ]]]	[[[2564.93783 , 332.330588, 142.347308]]]	[[[2.29285766,0.53534991,1.55233157,0.59825772]]]	[[[0.62964501,1.56392189,0.59825772]]]	[[[0.48892504,0.81432676,0. ]]]	[1.]
{'B_diff': 0.25, 'I_diff': 1.0, 'N0': 1803.790760866367, 'h_N': 18.169546989901143, 'r0': 1.2913641655477444, 'a0': 0.0008576153757383672, 'h0': 1.6172706480036871, 'alpha0': 0.0003638532919999482, 'eta0': 5.039132426618599, 'delta': 0.0557632223523388, 'n': 1.4835577891498377, 'nu': 1.5056669892717212, 'a_scale': 4.52569195592842, 'id': 1907800}	2	[0,1]	[[[ 138.868966 ,5891.56107 , 490.7165958, 200.334054 ], [1481.77344 , 76.1823122, 573.426761 , 0. ]]]	[[[1086.4512 , 471.116422, 200.334054], [ 53.851985, 238.085088, 0. ]]]	[[[2.11182205,0.63059095,1.30625028,0.73578201], [0.00000033,0.00000033,0.00000033,0. ]]]	[[[0.86965499,1.33798997,0.73578201], [0.00000033,0.00000033,0. ]]]	[[[0.63130838,1.11795366,0. ], [0.00000033,0.00000033,0. ]]]	[0.97,0.03]
{'B_diff': 0.5, 'I_diff': 0.25, 'N0': 1991.7653550432767, 'h_N': 7.601729497866469, 'r0': 1.2819083378916962, 'a0': 0.001817832947502754, 'h0': 1.5285676640551698, 'alpha0': 0.0007961367204659672, 'eta0': 3.640866024039074, 'delta': 0.044749757153516784, 'n': 1.956450719984039, 'nu': 1.4244950965142311, 'a_scale': 4.536690646560614, 'id': 1904800}	1	[0]	[[[ 216.358271,5967.603495, 440.00296 , 160.744782]]]	[[[5450.42909 , 359.371076, 160.744782]]]	[[[1.84774763,0.63640905,1.63085639,0.59156601]]]	[[[0.64376516,1.67745949,0.59156601]]]	[[[0.59377845,1.43748159,0. ]]]	[1.]
{'B_diff': 0.25, 'I_diff': 0.5, 'N0': 683.4210096661934, 'h_N': 9.735691654236575, 'r0': 1.5034026505698455, 'a0': 0.0009544833330441731, 'h0': 0.8398015775145462, 'alpha0': 0.0005138029394563079, 'eta0': 1.6725710943848775, 'delta': 0.055859518493765845, 'n': 1.3179125217814955, 'nu': 1.139628331138224, 'a_scale': 1.9649913109599455, 'id': 1929800}	1	[0]	[[[ 3.30341859,594.030861 ,220.2590473 ,276.696657 ]]]	[[[177.638739,177.188891,276.696657]]]	[[[0.00000033,0.00000033,0.00000033,0.00000033]]]	[[[0.00000033,0.00000033,0.00000033]]]	[[[0.00000033,0.00000033,0. ]]]	[1.]
{'B_diff': 0.5, 'I_diff': 0.5, 'N0': 1789.939411367036, 'h_N': 8.116635627500079, 'r0': 0.6269811363170159, 'a0': 0.001122686699289349, 'h0': 0.7722218219676237, 'alpha0': 0.0002748863444536211, 'eta0': 2.3959984060567168, 'delta': 0.053239140409557295, 'n': 1.7069090249295762, 'nu': 1.4967820717107458, 'a_scale': 2.899162167596761, 'id': 1927400}	1	[0]	[[[ 1.04270365,8963.05406 , 110.787768 , 241.377492 ]]]	[[[1009.62603 , 82.433729, 241.377492]]]	[[[0.,0.,0.,0.]]]	[[[0.,0.,0.]]]	[[[0.,0.,0.]]]	[1.]
{'B_diff': 0.5, 'I_diff': 0.5, 'N0': 1197.276349175963, 'h_N': 18.220981897181098, 'r0': 0.6194748141681499, 'a0': 0.0020334860184075907, 'h0': 1.5390089244859015, 'alpha0': 0.0005454156746857242, 'eta0': 4.05920428529571, 'delta': 0.05803188437933467, 'n': 1.0091373966086234, 'nu': 1.1110109584375003, 'a_scale': 3.1351064160456183, 'id': 1924200}	2	[1,1]	[[[1197.27595 , 0. , 0. , 0. ], [ 728.860388, 998.999613, 377.091356, 0. ]]]	[[[ 0. , 0. , 0. ], [998.999613,377.091356, 0. ]]]	[[[0.00000033,0. ,0. ,0. ], [0.60980612,2.00863831,1.23058055,0. ]]]	[[[0. ,0. ,0. ], [2.00863831,1.23058055,0. ]]]	[[[0.,0.,0.], [0.,0.,0.]]]	[0.72,0.28]
{'B_diff': 0.75, 'I_diff': 0.75, 'N0': 1628.3795078041887, 'h_N': 16.010041858806954, 'r0': 1.5778625417497738, 'a0': 0.0018577598992337995, 'h0': 1.38562988908164, 'alpha0': 0.0008758923795663815, 'eta0': 5.039092919039417, 'delta': 0.050708106983878426, 'n': 1.8463102851198872, 'nu': 1.6906572934024644, 'a_scale': 1.067067858638944, 'id': 1899600}	1	[0]	[[[ 221.451415 ,4157.944176 , 338.3662754, 117.674483 ]]]	[[[3993.54797 , 307.279478, 117.674483]]]	[[[1.63231175,0.71390008,1.52753618,0.38593949]]]	[[[0.71709117,1.57822692,0.38593949]]]	[[[0.66800644,1.07963951,0. ]]]	[1.]
{'B_diff': 0.75, 'I_diff': 0.75, 'N0': 1885.8466161825575, 'h_N': 10.632616841827296, 'r0': 0.6187505885188054, 'a0': 0.0005842025359338008, 'h0': 1.8875458383597203, 'alpha0': 0.00082362659119015, 'eta0': 4.80042444373855, 'delta': 0.03764494600593232, 'n': 1.3004758229758153, 'nu': 1.4616423559582785, 'a_scale': 1.6586619794354704, 'id': 1912400}	1	[0]	[[[ 115.234018 ,6139.89914 , 334.58274046, 177.937395 ]]]	[[[4058.21405 , 332.472158, 177.937395]]]	[[[2.17863555,0.53605936,1.82463126,0.66570423]]]	[[[0.57690641,1.82977491,0.66570423]]]	[[[0.47804065,1.14886669,0. ]]]	[1.]
{'B_diff': 1.0, 'I_diff': 0.25, 'N0': 708.872059150251, 'h_N': 18.96136068392492, 'r0': 1.6918116085806638, 'a0': 0.0017539000195060381, 'h0': 1.953638192479188, 'alpha0': 0.0003792437620752395, 'eta0': 1.9830343258469272, 'delta': 0.04230482261178463, 'n': 1.612782358483317, 'nu': 1.4294997798077556, 'a_scale': 4.138669839783658, 'id': 1928800}	1	[0]	[[[ 0.64664939,3244.32437 , 78.7089649 , 78.2763736 ]]]	[[[1086.82405 , 66.5709415, 78.2763736]]]	[[[0.,0.,0.,0.]]]	[[[0.,0.,0.]]]	[[[0.,0.,0.]]]	[1.]
{'B_diff': 0.75, 'I_diff': 0.5, 'N0': 1510.404190572096, 'h_N': 5.2822144776536675, 'r0': 1.1600781132893265, 'a0': 0.0012471377233337665, 'h0': 1.6165510015854077, 'alpha0': 0.0006186367855747743, 'eta0': 2.7427738466487535, 'delta': 0.04833879617076153, 'n': 1.1127561010225415, 'nu': 1.7537507503977219, 'a_scale': 4.285147517694599, 'id': 1928200}	2	[0,0]	[[[ 0.23956716,11395.92049845, 40.6831414 , 23.2297623 ], [ 0.24846263, 5821.17702783, 34.11255423, 55.0709862 ]]]	[[[ 0.00209845, 21.7286994 , 23.2297623 ], [5821.06355 , 27.1457599 , 55.0709862 ]]]	[[[0.,0.,0.,0.], [0.,0.,0.,0.]]]	[[[0.,0.,0.], [0.,0.,0.]]]	[[[0.,0.,0.], [0.,0.,0.]]]	[0.67,0.33]
{'B_diff': 0.75, 'I_diff': 1.0, 'N0': 1298.728348242691, 'h_N': 15.692165109395187, 'r0': 1.2686480668184303, 'a0': 0.00133201166758581, 'h0': 0.8570580204714369, 'alpha0': 0.0006151639046218758, 'eta0': 4.97359519812789, 'delta': 0.03502270433177652, 'n': 1.017525654594686, 'nu': 1.0654160130348915, 'a_scale': 3.208874457028057, 'id': 1928600}	3	[1,1,1]	[[[ 2.12671606,1246.36503 , 188.927163 , 526.710144 ], [1298.72792 , 0. , 0. , 0. ], [ 0.66097461,7410.98405 , 305.789586 , 69.5088988 ]]]	[[[1246.36503 , 188.927163 , 526.710144 ], [ 0. , 0. , 0. ], [ 0. , 305.789586 , 69.5088988]]]	[[[0. ,0. ,0. ,0. ], [0.00000033,0. ,0. ,0. ], [0.26975433,0.2264213 ,1.02816181,0.84811258]]]	[[[0. ,0. ,0. ], [0. ,0. ,0. ], [0. ,1.02816181,0.84811258]]]	[[[0. ,0. ,0. ], [0. ,0. ,0. ], [0.2264213,0. ,0. ]]]	[0.67,0.31,0.02]
{'B_diff': 1.0, 'I_diff': 0.5, 'N0': 1900.4278009699042, 'h_N': 13.493300406505673, 'r0': 0.8729852228177717, 'a0': 0.0016247284716576513, 'h0': 1.9128248925273188, 'alpha0': 0.0008844073184085562, 'eta0': 3.277556284893328, 'delta': 0.0596621173465983, 'n': 1.8575132007499722, 'nu': 1.4873299682301537, 'a_scale': 1.0465536636351707, 'id': 1903400}	1	[0]	[[[ 262.216495 ,4737.1013973, 360.2605364, 106.021436 ]]]	[[[4702.94112 , 320.589367, 106.021436]]]	[[[1.69694103,0.68205324,1.55756966,0.59483904]]]	[[[0.68312978,1.5996949 ,0.59483904]]]	[[[0.60420887,1.24450756,0. ]]]	[1.]
{'B_diff': 1.0, 'I_diff': 0.5, 'N0': 1032.9457135494222, 'h_N': 6.2525013896978905, 'r0': 0.6021838430931232, 'a0': 0.000804989259762819, 'h0': 1.6912644433213584, 'alpha0': 0.00023267342178997393, 'eta0': 1.458563599568825, 'delta': 0.04272971226518958, 'n': 1.7513108191379119, 'nu': 1.2782982303151131, 'a_scale': 2.8476212284292224, 'id': 1929000}	1	[0]	[[[ 0.81358972,4526.079208 , 167.5704721 , 179.107608 ]]]	[[[740.810038,155.643113,179.107608]]]	[[[0.,0.,0.,0.]]]	[[[0.,0.,0.]]]	[[[0.,0.,0.]]]	[1.]
{'B_diff': 0.5, 'I_diff': 0.5, 'N0': 1313.6977964685161, 'h_N': 18.352139988901826, 'r0': 1.9425105970921686, 'a0': 0.0007714329285362061, 'h0': 1.0146761767386763, 'alpha0': 0.0002660452073802682, 'eta0': 4.557222273384319, 'delta': 0.04253974784632508, 'n': 1.2313776268514247, 'nu': 1.3384868025256824, 'a_scale': 1.884635716338472, 'id': 1914600}	1	[0]	[[[ 4.51326989,2769.760023 , 385.9398795 , 388.809034 ]]]	[[[727.426023,316.830554,388.809034]]]	[[[1.48220702,0.65228816,1.03369992,0.32424418]]]	[[[0.86454792,1.10116444,0.32424418]]]	[[[0.65080669,1.02407799,0. ]]]	[1.]
{'B_diff': 0.75, 'I_diff': 0.5, 'N0': 1508.9282150999584, 'h_N': 13.674757374004901, 'r0': 1.4615487071772986, 'a0': 0.0017569491567507784, 'h0': 1.5116519892357643, 'alpha0': 0.0007212409685063756, 'eta0': 4.773250341660905, 'delta': 0.043976631712694135, 'n': 1.0745543094041574, 'nu': 1.9962713628803384, 'a_scale': 2.46198078313823, 'id': 1912200}	2	[0,1]	[[[ 52.2423807,5571.46863 , 465.407687 , 173.381075 ], [ 74.2549817,4028.26911 , 315.6127204, 165.345466 ]]]	[[[1697.95611 , 333.586803, 173.381075], [4028.26911 , 275.231918, 165.345466]]]	[[[3.07571609,0.68328064,1.43254498,0.94611316], [2.32661576,0.57317312,1.52822566,0.78880689]]]	[[[1.38848042,1.51850136,0.94611316], [0.57317312,1.58157186,0.78880689]]]	[[[1.14793969,1.47221162,0. ], [0. ,1.22764258,0. ]]]	[0.965,0.035]
{'B_diff': 0.75, 'I_diff': 0.25, 'N0': 1729.538216030621, 'h_N': 6.526019594490574, 'r0': 0.9024477014686697, 'a0': 0.0006714442304858806, 'h0': 1.0211150548400423, 'alpha0': 0.00039183085674692234, 'eta0': 4.370774076740107, 'delta': 0.04258499010145334, 'n': 1.5058030402777987, 'nu': 1.1056485552141104, 'a_scale': 1.06819408785953, 'id': 1880000}	2	[0,1]	[[[ 301.674831 ,1168.2821174 , 518.3554115 , 528.631876 ], [1548.54526 , 39.34006024, 365.767517 , 0. ]]]	[[[1119.74539 , 466.458591 , 528.631876 ], [ 31.4929962, 0. , 0. ]]]	[[[0.88595627,1.35928026,0.76131716,0.06764746], [0.00000033,0.00000033,0.00000033,0. ]]]	[[[1.37317614,0.77597615,0.06764746], [0.00000033,0. ,0. ]]]	[[[1.10988851,0.6307017 ,0. ], [0.00000033,0.00000033,0. ]]]	[0.935,0.065]
{'B_diff': 1.0, 'I_diff': 0.5, 'N0': 1112.9203034030525, 'h_N': 6.651805222531964, 'r0': 1.7192792677267648, 'a0': 0.0005204573848013585, 'h0': 2.0216644220067876, 'alpha0': 0.0007303777445922518, 'eta0': 3.7508974146105523, 'delta': 0.05269969904728582, 'n': 1.3789671916458324, 'nu': 1.8779661330652062, 'a_scale': 1.5583332540449264, 'id': 1913000}	1	[0]	[[[ 3.21033613,2895.949542 , 265.9609397 , 142.783549 ]]]	[[[2582.7139 , 221.477533, 142.783549]]]	[[[2.21802196,0.54826711,1.48309083,0.88859319]]]	[[[0.57234878,1.52993758,0.88859319]]]	[[[0.36067365,1.32227001,0. ]]]	[1.]
{'B_diff': 0.5, 'I_diff': 0.5, 'N0': 1109.0263941093494, 'h_N': 17.39999549146296, 'r0': 1.2091550781117704, 'a0': 0.0016940379034553212, 'h0': 0.5862713316595377, 'alpha0': 0.0004622101086023992, 'eta0': 1.354467125499698, 'delta': 0.03053217419851506, 'n': 1.3464249554031311, 'nu': 1.5015931265442497, 'a_scale': 4.277409380542547, 'id': 1930600}	1	[0]	[[[ 0.66431728,5428.9914273 , 45.8238998 , 199.703112 ]]]	[[[ 12.3660673, 29.2089762,199.703112 ]]]	[[[0.,0.,0.,0.]]]	[[[0.,0.,0.]]]	[[[0.,0.,0.]]]	[1.]
{'B_diff': 0.5, 'I_diff': 1.0, 'N0': 609.2903421962412, 'h_N': 18.845576455148706, 'r0': 0.5773283804807127, 'a0': 0.0018215359404785596, 'h0': 2.1617084402410067, 'alpha0': 0.0005301287666903355, 'eta0': 3.272278066784342, 'delta': 0.044608389167474255, 'n': 1.579263525868846, 'nu': 1.711942169309149, 'a_scale': 1.4132880735922162, 'id': 1931000}	1	[0]	[[[ 1.88642594,2948.91845 , 37.86829284, 40.3003473 ]]]	[[[1307.18949 , 30.4684054, 40.3003473]]]	[[[0.,0.,0.,0.]]]	[[[0.,0.,0.]]]	[[[0.,0.,0.]]]	[1.]
{'B_diff': 0.5, 'I_diff': 0.75, 'N0': 1027.3644382968296, 'h_N': 15.89034990019076, 'r0': 0.7851652946493839, 'a0': 0.0005791033114262183, 'h0': 1.9665797968480052, 'alpha0': 0.00042405456918416566, 'eta0': 3.408198365397578, 'delta': 0.05101413597695732, 'n': 1.7961812524760654, 'nu': 1.9799970707673857, 'a_scale': 1.8477236723761306, 'id': 1930800}	1	[0]	[[[ 1.18722056,5745.40276 , 33.91570014, 28.4455872 ]]]	[[[1964.50235 , 24.233587 , 28.4455872]]]	[[[0.00000033,0.00000033,0.00000033,0.00000033]]]	[[[0.00000033,0.00000033,0.00000033]]]	[[[0.00000033,0.00000033,0. ]]]	[1.]
{'B_diff': 0.5, 'I_diff': 0.75, 'N0': 1283.6698053781115, 'h_N': 9.243248012444255, 'r0': 1.8537254001056325, 'a0': 0.0017611454219049036, 'h0': 1.2162141627140906, 'alpha0': 0.0007404640587288211, 'eta0': 4.8023297542639565, 'delta': 0.056840434109541885, 'n': 1.1678094480685695, 'nu': 1.6610555401660152, 'a_scale': 3.8056418690171476, 'id': 1892400}	1	[0]	[[[ 101.045175,2848.752263, 903.95193 , 151.518956]]]	[[[101.334603,535.256748,151.518956]]]	[[[1.58306219,1.15318038,0.75307797,0.77765195]]]	[[[2.7174587 ,0.84124622,0.77765195]]]	[[[1.21529123,0.87149874,0. ]]]	[1.]
{'B_diff': 1.0, 'I_diff': 1.0, 'N0': 2120.374973644066, 'h_N': 16.77529945708988, 'r0': 0.861416238992883, 'a0': 0.0012176089580779072, 'h0': 1.6028361514203455, 'alpha0': 0.0003386095619938932, 'eta0': 2.795062873961313, 'delta': 0.04428807914876691, 'n': 1.8926526256249925, 'nu': 1.6111420293154768, 'a_scale': 1.2651972541015795, 'id': 1932600}	1	[0]	[[[ 1.01114758,10217.87222 , 54.6166817 , 100.805143 ]]]	[[[4968.77406 , 48.3447671, 100.805143 ]]]	[[[0.00000033,0.00000033,0.00000033,0.00000033]]]	[[[0.00000033,0.00000033,0.00000033]]]	[[[0.00000033,0.00000033,0. ]]]	[1.]
{'B_diff': 0.25, 'I_diff': 0.75, 'N0': 859.2487198610227, 'h_N': 17.246300087076985, 'r0': 0.5980357994294805, 'a0': 0.0009755516031396867, 'h0': 2.1473824692306995, 'alpha0': 0.00039709175307572106, 'eta0': 2.6225217574280357, 'delta': 0.035381135865653064, 'n': 1.5510884113973558, 'nu': 1.2951976176636095, 'a_scale': 1.020330259713279, 'id': 1930000}	1	[0]	[[[ 1.72415015,3096.9252 , 96.8141899 , 144.473436 ]]]	[[[1850.48644 , 86.7997936, 144.473436 ]]]	[[[0.,0.,0.,0.]]]	[[[0.,0.,0.]]]	[[[0.,0.,0.]]]	[1.]
{'B_diff': 0.25, 'I_diff': 0.5, 'N0': 985.7285728816835, 'h_N': 15.492294512711295, 'r0': 1.5271281360814393, 'a0': 0.001611584140583702, 'h0': 1.2284783447252927, 'alpha0': 0.0002175193120465218, 'eta0': 3.119402736462933, 'delta': 0.0596429176710429, 'n': 1.9713971669947818, 'nu': 1.3089415778344187, 'a_scale': 2.015848508525083, 'id': 1888200}	2	[0,1]	[[[247.211962 ,965.007438 ,399.3714565 ,195.713944 ], [897.087664 , 19.17445429,186.3676773 , 0. ]]]	[[[535.195386 ,345.041735 ,195.713944 ], [ 13.0448143, 25.3683383, 0. ]]]	[[[0.91474479,1.33067687,0.74942658,0.14776821], [0.00000033,0.00000033,0.00000033,0. ]]]	[[[1.39303963,0.79253112,0.14776821], [0.00000033,0.00000033,0. ]]]	[[[1.27263099,0.47901749,0. ], [0.00000033,0.00000033,0. ]]]	[0.95,0.05]
{'B_diff': 1.0, 'I_diff': 0.5, 'N0': 2191.819413062624, 'h_N': 6.737730312160799, 'r0': 1.8024534710474827, 'a0': 0.000522767712658515, 'h0': 0.9603694882731917, 'alpha0': 0.00027137809944047714, 'eta0': 3.8794756520731406, 'delta': 0.04250673122351627, 'n': 1.455620177006991, 'nu': 1.8032488217122384, 'a_scale': 2.0092714969290935, 'id': 1932200}	1	[0]	[[[ 0.18304828,11754.36051 , 51.7487131 , 128.411532 ]]]	[[[3996.1985 , 38.580616, 128.411532]]]	[[[0.,0.,0.,0.]]]	[[[0.,0.,0.]]]	[[[0.,0.,0.]]]	[1.]
{'B_diff': 0.25, 'I_diff': 0.25, 'N0': 810.5401261108109, 'h_N': 8.734759925906538, 'r0': 1.9043887421938954, 'a0': 0.0019312405650691168, 'h0': 1.3704066088166347, 'alpha0': 0.000288738415251496, 'eta0': 1.883967846808075, 'delta': 0.05154700615079908, 'n': 1.6363292941180552, 'nu': 1.9396036062195332, 'a_scale': 3.690138859112759, 'id': 1932800}	1	[0]	[[[ 0.27953621,4188.37381 , 41.9175555 , 49.8678243 ]]]	[[[1348.3695 , 24.9657314, 49.8678243]]]	[[[0.00000033,0.00000033,0.00000033,0.00000033]]]	[[[0.00000033,0.00000033,0.00000033]]]	[[[0.00000033,0.00000033,0. ]]]	[1.]
{'B_diff': 1.0, 'I_diff': 0.75, 'N0': 2159.4574217744157, 'h_N': 10.39914375581386, 'r0': 1.49209589451002, 'a0': 0.002011176090927504, 'h0': 1.388450015325014, 'alpha0': 0.00041462877391164115, 'eta0': 1.8682718944242456, 'delta': 0.054294412426107386, 'n': 1.2322457662543305, 'nu': 1.6125350146255997, 'a_scale': 3.077814190074631, 'id': 1932400}	2	[0,0]	[[[ 0.41398357,17588.14702793, 60.8502725 , 42.7167212 ], [ 0.44385225, 7312.40244114, 57.1241015 , 125.773911 ]]]	[[[ 0.68412793, 43.3195124 , 42.7167212 ], [7310.44028 , 45.5519668 , 125.773911 ]]]	[[[0.,0.,0.,0.], [0.,0.,0.,0.]]]	[[[0.,0.,0.], [0.,0.,0.]]]	[[[0.,0.,0.], [0.,0.,0.]]]	[0.635,0.365]
{'B_diff': 1.0, 'I_diff': 0.25, 'N0': 758.163746272975, 'h_N': 10.312194335766797, 'r0': 0.7656625733648625, 'a0': 0.0008041456235156878, 'h0': 1.5539038256299378, 'alpha0': 0.00043912401633255656, 'eta0': 3.4893387656036707, 'delta': 0.03905013249237403, 'n': 1.970872181012157, 'nu': 1.7045645311264934, 'a_scale': 3.684114070557126, 'id': 1932000}	1	[0]	[[[ 0.6899636,3306.82007 , 43.2180335, 72.807604 ]]]	[[[1578.77431 , 32.4874529, 72.807604 ]]]	[[[0.,0.,0.,0.]]]	[[[0.,0.,0.]]]	[[[0.,0.,0.]]]	[1.]
{'B_diff': 1.0, 'I_diff': 1.0, 'N0': 1052.8881939254234, 'h_N': 11.858354616853262, 'r0': 0.5826692898413988, 'a0': 0.0015441888142610923, 'h0': 0.8231890365237541, 'alpha0': 0.00030982650302436746, 'eta0': 3.194372364744096, 'delta': 0.038612397555526146, 'n': 1.4579391245544386, 'nu': 1.2585940488272789, 'a_scale': 1.7631863489247417, 'id': 1926200}	2	[0,0]	[[[ 3.6919048,2394.842747 , 145.8776151, 399.51696 ], [ 912.4676 , 45.2071232, 178.5985212, 10.3675809]]]	[[[101.506777 ,138.960277 ,399.51696 ], [ 28.4719057,115.841429 , 10.3675809]]]	[[[0.07773546,0.05656145,0.1075397 ,0.03141846], [0.00000033,0.00000033,0.00000033,0.00000033]]]	[[[0.1118124 ,0.11058289,0.03141846], [0.00000033,0.00000033,0.00000033]]]	[[[0.05427866,0.05367699,0. ], [0.00000033,0.00000033,0. ]]]	[0.995,0.005]
{'B_diff': 1.0, 'I_diff': 0.5, 'N0': 1300.2562262527458, 'h_N': 6.387572989281472, 'r0': 0.9530123430041985, 'a0': 0.0018637657491174038, 'h0': 1.620531053134466, 'alpha0': 0.0008390219139808926, 'eta0': 3.479096983295235, 'delta': 0.0588017331896086, 'n': 1.6840716409472056, 'nu': 1.1104933208747796, 'a_scale': 1.1360562308204925, 'id': 1906600}	2	[1,0]	[[[1222.91527 , 20.22790735, 170.995677 , 0. ], [ 278.954911 ,1721.2468549 , 384.71522379, 199.843456 ]]]	[[[ 16.7107466, 0. , 0. ], [1683.22296 , 380.003344 , 199.843456 ]]]	[[[0.00000033,0.00000033,0.00000033,0. ], [1.08672773,1.11938626,0.95009602,0.16888688]]]	[[[0.00000033,0. ,0. ], [1.12583891,0.95398747,0.16888688]]]	[[[0.00000033,0.00000033,0. ], [0.93850549,0.64192542,0. ]]]	[0.425,0.575]
{'B_diff': 0.75, 'I_diff': 0.75, 'N0': 820.1269559980801, 'h_N': 16.57847651751994, 'r0': 1.3427692269886484, 'a0': 0.0018516968870726687, 'h0': 1.541300597499319, 'alpha0': 0.0006249827403374704, 'eta0': 2.9236813850989076, 'delta': 0.0417884695827314, 'n': 1.7360625254597877, 'nu': 1.7306639695516155, 'a_scale': 4.287958887843235, 'id': 1934800}	2	[0,0]	[[[ 0.591388 ,5775.8087112 , 33.76101341, 35.9979069 ], [ 0.65326226,2814.9250261 , 33.1646411 , 78.209268 ]]]	[[[ 47.4915712, 23.8155289, 35.9979069], [2774.11452 , 24.1247058, 78.209268 ]]]	[[[0.00000033,0.00000033,0.00000033,0.00000033], [0.00000033,0.00000033,0.00000033,0.00000033]]]	[[[0.00000033,0.00000033,0.00000033], [0.00000033,0.00000033,0.00000033]]]	[[[0.00000033,0.00000033,0. ], [0.00000033,0.00000033,0. ]]]	[0.44,0.56]
{'B_diff': 0.25, 'I_diff': 0.5, 'N0': 2196.9929049773773, 'h_N': 17.125399233656278, 'r0': 1.1898028373799507, 'a0': 0.0017355800409089015, 'h0': 0.6381008724734574, 'alpha0': 0.0006969926330153659, 'eta0': 3.997544558910002, 'delta': 0.03438562744886635, 'n': 1.3300693450131598, 'nu': 1.618488279673912, 'a_scale': 3.178069465213158, 'id': 1933000}	1	[0]	[[[ 0.59185457,11836.64249 , 36.93591 , 170.8379 ]]]	[[[1426.09869 , 25.2152203, 170.8379 ]]]	[[[0. ,0. ,0.00000001,0. ]]]	[[[0. ,0.00000001,0. ]]]	[[[0.,0.,0.]]]	[1.]
{'B_diff': 0.25, 'I_diff': 1.0, 'N0': 1433.72664965767, 'h_N': 5.47378735079031, 'r0': 0.9172479448554351, 'a0': 0.00146975464014953, 'h0': 1.3201746428971934, 'alpha0': 0.0003700929546112008, 'eta0': 4.904992262303903, 'delta': 0.055322014196441484, 'n': 1.0601211308523188, 'nu': 1.003559137470536, 'a_scale': 3.3556312160464516, 'id': 1898200}	3	[1,1,1]	[[[ 680.57908 , 776.598407 , 754.501793 , 0. ], [ 665.991273 , 765.0764189, 970.521984 , 0. ], [ 893.526465 ,1246.93025 , 979.75347 , 0. ]]]	[[[776.598407,754.501793, 0. ], [670.423861,628.867285, 0. ], [ 0. , 0. , 0. ]]]	[[[0.62356282,2.18551766,0.78705051,0. ], [0.63510306,2.12128969,0.62532527,0. ], [0.62254653,1.98516738,0.83982858,0. ]]]	[[[2.18551766,0.78705051,0. ], [2.16403618,0.77793806,0. ], [0. ,0. ,0. ]]]	[[[0. ,0. ,0. ], [1.84518571,0.3497282 ,0. ], [1.98516738,0.83982858,0. ]]]	[0.125,0.85 ,0.025]
{'B_diff': 0.25, 'I_diff': 0.25, 'N0': 2186.082920867486, 'h_N': 13.287119982566033, 'r0': 1.1381588962918627, 'a0': 0.0011483270181230016, 'h0': 0.6065811670294616, 'alpha0': 0.0003713286373024016, 'eta0': 2.4609843021590807, 'delta': 0.05046687720135609, 'n': 1.297371824007247, 'nu': 1.6758999626463442, 'a_scale': 2.2228135224597234, 'id': 1936000}	1	[0]	[[[ 0.74244225,10609.58122 , 61.7061837 , 199.396823 ]]]	[[[4372.90218 , 38.0238876, 199.396823 ]]]	[[[0.00000033,0.00000033,0.00000033,0.00000033]]]	[[[0.00000033,0.00000033,0.00000033]]]	[[[0.00000033,0.00000033,0. ]]]	[1.]
{'B_diff': 0.25, 'I_diff': 0.75, 'N0': 1428.3990216386235, 'h_N': 9.866886028629715, 'r0': 0.6270058261686478, 'a0': 0.002069336422558239, 'h0': 1.287232596568009, 'alpha0': 0.00021507771369365088, 'eta0': 2.165790784951186, 'delta': 0.03510315013651115, 'n': 1.4984526063692734, 'nu': 1.443397594256128, 'a_scale': 4.458004306648991, 'id': 1936400}	1	[0]	[[[ 0.85360229,6298.874305 , 96.0344611 , 223.913285 ]]]	[[[578.894215 , 78.4253546,223.913285 ]]]	[[[0.00000033,0.00000033,0.00000033,0.00000033]]]	[[[0.00000033,0.00000033,0.00000033]]]	[[[0.00000033,0.00000033,0. ]]]	[1.]
{'B_diff': 0.5, 'I_diff': 0.75, 'N0': 855.101966601492, 'h_N': 10.654365275782947, 'r0': 1.51078932190322, 'a0': 0.0011144974042824646, 'h0': 1.7619024650777113, 'alpha0': 0.00024376150427917793, 'eta0': 3.6099871669254524, 'delta': 0.03004693114104628, 'n': 1.3275703299634587, 'nu': 1.3069565412030966, 'a_scale': 1.1746048856122913, 'id': 1934000}	1	[0]	[[[ 0.62217991,1630.821063 , 123.095878 , 286.73324 ]]]	[[[1011.94005 , 111.284496, 286.73324 ]]]	[[[0.,0.,0.,0.]]]	[[[0.,0.,0.]]]	[[[0.,0.,0.]]]	[1.]
{'B_diff': 0.75, 'I_diff': 0.25, 'N0': 1915.6179014623485, 'h_N': 10.166381721891357, 'r0': 1.0188106791450693, 'a0': 0.001212220694117203, 'h0': 0.8550482866294558, 'alpha0': 0.0005072031489307892, 'eta0': 1.6699928728654332, 'delta': 0.05872885058554962, 'n': 1.2475119814162787, 'nu': 1.4004377657857945, 'a_scale': 3.08954244917993, 'id': 1934400}	1	[0]	[[[ 0.75392049,10041.17483 , 95.112837 , 163.050018 ]]]	[[[2830.75459 , 73.248996, 163.050018]]]	[[[0.,0.,0.,0.]]]	[[[0.,0.,0.]]]	[[[0.,0.,0.]]]	[1.]
{'B_diff': 1.0, 'I_diff': 1.0, 'N0': 1157.3582232247825, 'h_N': 5.9088128329833465, 'r0': 0.8706889893825824, 'a0': 0.001912299420223649, 'h0': 2.136411576959266, 'alpha0': 0.0005976600450039493, 'eta0': 1.8727372624326901, 'delta': 0.03158064786868475, 'n': 1.455700245449933, 'nu': 1.8627893122733525, 'a_scale': 3.1192519242280605, 'id': 1935800}	2	[0,0]	[[[ 0.23171771,9528.42601261, 21.32905724, 19.1155463 ], [ 0.24470652,4022.53631084, 20.58987032, 54.5166591 ]]]	[[[ 3.81911261, 15.0728801 , 19.1155463 ], [4018.90975 , 15.4776193 , 54.5166591 ]]]	[[[0. ,0. ,0. ,0. ], [0.00000033,0.00000033,0.00000033,0.00000033]]]	[[[0. ,0. ,0. ], [0.00000033,0.00000033,0.00000033]]]	[[[0. ,0. ,0. ], [0.00000033,0.00000033,0. ]]]	[0.685,0.315]
{'B_diff': 0.5, 'I_diff': 0.5, 'N0': 815.6133563778639, 'h_N': 15.924796604605703, 'r0': 1.9779502147734238, 'a0': 0.0016814673201078468, 'h0': 1.0516336830091135, 'alpha0': 0.0006863391779646484, 'eta0': 2.619537116449407, 'delta': 0.04615099976824927, 'n': 1.3590093347059105, 'nu': 1.1378908380114354, 'a_scale': 1.9406061954372245, 'id': 1917800}	1	[0]	[[[ 3.73846365,1757.297998 , 190.67012944, 260.600481 ]]]	[[[281.876448,184.419398,260.600481]]]	[[[1.6895202 ,0.54774517,0.93312423,0.2897265 ]]]	[[[0.66652206,0.94760946,0.2897265 ]]]	[[[0.528086 ,0.59257812,0. ]]]	[1.]
{'B_diff': 0.5, 'I_diff': 0.5, 'N0': 1261.6398376174468, 'h_N': 15.332416320303, 'r0': 0.510752534383362, 'a0': 0.0015784842540060536, 'h0': 2.042494059327666, 'alpha0': 0.000585091873846271, 'eta0': 2.781033018539209, 'delta': 0.03256506829201658, 'n': 1.8495164365719152, 'nu': 1.7125197727534522, 'a_scale': 3.23779816107117, 'id': 1937000}	1	[0]	[[[ 1.11500305,7887.19949 , 29.90931136, 35.7123728 ]]]	[[[1032.73161 , 20.5813714, 35.7123728]]]	[[[0.,0.,0.,0.]]]	[[[0.,0.,0.]]]	[[[0.,0.,0.]]]	[1.]
{'B_diff': 1.0, 'I_diff': 0.75, 'N0': 1461.9623849403333, 'h_N': 15.602153636787135, 'r0': 1.9994142852603505, 'a0': 0.0006619947426518664, 'h0': 1.8214680164542492, 'alpha0': 0.000804144556404965, 'eta0': 4.663997518262081, 'delta': 0.048238321189162076, 'n': 1.7579778792136151, 'nu': 1.4079143771836038, 'a_scale': 4.21136035034741, 'id': 1919600}	1	[0]	[[[ 7.6391239 ,6186.481336 , 541.28384877, 169.758688 ]]]	[[[452.504276,538.895597,169.758688]]]	[[[2.33672632,0.60356802,1.36784948,0.92342507]]]	[[[0.89128987,1.37061687,0.92342507]]]	[[[0.59064569,1.41479413,0. ]]]	[1.]
{'B_diff': 0.5, 'I_diff': 0.25, 'N0': 692.3800663018108, 'h_N': 19.78715561158838, 'r0': 1.1337236627658545, 'a0': 0.001266393612832452, 'h0': 0.8363462517808276, 'alpha0': 0.0007318720274714224, 'eta0': 2.1704896522108985, 'delta': 0.03218371927185039, 'n': 1.88505458773151, 'nu': 1.254707763692642, 'a_scale': 4.265926790639906, 'id': 1936800}	1	[0]	[[[ 1.52349771,1687.165281 , 63.7766726 , 236.36712 ]]]	[[[484.139101 , 52.9303022,236.36712 ]]]	[[[0.,0.,0.,0.]]]	[[[0.,0.,0.]]]	[[[0.,0.,0.]]]	[1.]
{'B_diff': 0.75, 'I_diff': 0.75, 'N0': 1976.9251032918166, 'h_N': 8.374362710792855, 'r0': 0.8825831932283501, 'a0': 0.0010481490708246384, 'h0': 0.8077528171672954, 'alpha0': 0.00064403068496571, 'eta0': 1.8321020426737629, 'delta': 0.03924162106539227, 'n': 1.6730590193255526, 'nu': 1.3795643479857906, 'a_scale': 4.538610262294261, 'id': 1938000}	1	[0]	[[[ 0.45824206,13267.3528942 , 55.93696928, 152.420045 ]]]	[[[ 46.5418942, 46.8980792,152.420045 ]]]	[[[0.00000033,0.00000033,0.00000033,0.00000033]]]	[[[0.00000033,0.00000033,0.00000033]]]	[[[0.00000033,0.00000033,0. ]]]	[1.]
{'B_diff': 0.75, 'I_diff': 1.0, 'N0': 696.775206123337, 'h_N': 7.920054716795083, 'r0': 0.9795469423472709, 'a0': 0.0016628394969459004, 'h0': 0.5935274628011719, 'alpha0': 0.0008304989548226942, 'eta0': 4.8642236415458955, 'delta': 0.04787867392110168, 'n': 1.3425896092832668, 'nu': 1.0012514830668333, 'a_scale': 2.0410772615802797, 'id': 1938200}	1	[1]	[[[464.106749 , 56.6455276,355.132489 , 0. ]]]	[[[ 38.4384809,216.215582 , 0. ]]]	[[[0.00000033,0.00000033,0.00000033,0. ]]]	[[[0.00000033,0.00000033,0. ]]]	[[[0.00000033,0.00000033,0. ]]]	[1.]
{'B_diff': 1.0, 'I_diff': 0.25, 'N0': 744.5143290540038, 'h_N': 10.327730321095075, 'r0': 1.0317639085606838, 'a0': 0.0012206795766959513, 'h0': 1.307661712861758, 'alpha0': 0.0006353904417139327, 'eta0': 1.9080374394209223, 'delta': 0.05703224268648399, 'n': 1.2072388876324518, 'nu': 1.8591394966496182, 'a_scale': 1.7599849259180158, 'id': 1938400}	1	[0]	[[[ 0.71779976,2438.7566238 , 34.182865 , 57.5737182 ]]]	[[[2387.30604 , 19.9124161, 57.5737182]]]	[[[0.,0.,0.,0.]]]	[[[0.,0.,0.]]]	[[[0.,0.,0.]]]	[1.]
{'B_diff': 0.25, 'I_diff': 0.25, 'N0': 1787.7214873135404, 'h_N': 19.36540855316671, 'r0': 1.1953791108071077, 'a0': 0.0017101094681003172, 'h0': 1.6992628205572522, 'alpha0': 0.0004756317595868319, 'eta0': 4.646455838199863, 'delta': 0.050432212576266316, 'n': 1.1480535660199989, 'nu': 1.118690918637955, 'a_scale': 1.5472812954780457, 'id': 1907200}	1	[0]	[[[ 365.933298 ,3259.420897 , 762.7001229, 229.595992 ]]]	[[[2341.89611 , 715.088406, 229.595992]]]	[[[1.23937827,0.98858284,0.86498812,0.15012127]]]	[[[1.01254134,0.87688747,0.15012127]]]	[[[0.93789532,0.68833565,0. ]]]	[1.]
{'B_diff': 0.5, 'I_diff': 0.75, 'N0': 1918.8878210280252, 'h_N': 19.074725088593283, 'r0': 0.593667799442168, 'a0': 0.0009134705446432082, 'h0': 1.6591947249818557, 'alpha0': 0.0003682616858513609, 'eta0': 4.291013097544267, 'delta': 0.04740054616053367, 'n': 1.214745390652672, 'nu': 1.9799264720819116, 'a_scale': 1.5755727365286065, 'id': 1937200}	1	[0]	[[[ 1.74497893,11430.46237 , 38.7818217 , 41.4925865 ]]]	[[[2870.6399 , 26.7265001, 41.4925865]]]	[[[0.,0.,0.,0.]]]	[[[0.,0.,0.]]]	[[[0.,0.,0.]]]	[1.]
{'B_diff': 0.75, 'I_diff': 1.0, 'N0': 2013.692385677547, 'h_N': 17.651570499530788, 'r0': 1.5429119404924534, 'a0': 0.0019745430622207074, 'h0': 0.8717630418935897, 'alpha0': 0.0008626872522455013, 'eta0': 3.218069942236314, 'delta': 0.056327789448023136, 'n': 1.438189067478174, 'nu': 1.2197960269989707, 'a_scale': 1.7460277181394506, 'id': 1893400}	1	[0]	[[[ 119.585257 ,4570.69151 , 331.61843964, 408.874503 ]]]	[[[3455.18226 , 331.318577, 408.874503]]]	[[[1.83905361,0.63736056,1.55964071,0.29981238]]]	[[[0.66995236,1.56055813,0.29981238]]]	[[[0.5735644 ,0.60251136,0. ]]]	[1.]
{'B_diff': 0.5, 'I_diff': 1.0, 'N0': 2127.3147371436426, 'h_N': 12.904837184231862, 'r0': 1.826060201882021, 'a0': 0.0014742490545107977, 'h0': 2.043925568650705, 'alpha0': 0.00031149463573241305, 'eta0': 3.669701074551286, 'delta': 0.03586897906519778, 'n': 1.1328925300541959, 'nu': 1.8677497722424012, 'a_scale': 1.9150172621282235, 'id': 1937400}	1	[0]	[[[ 0.26958946,14541.0038152 , 36.2094598 , 38.0109768 ]]]	[[[76.7210152,25.7482995,38.0109768]]]	[[[0.,0.,0.,0.]]]	[[[0.,0.,0.]]]	[[[0.,0.,0.]]]	[1.]
{'B_diff': 0.25, 'I_diff': 1.0, 'N0': 1130.1008717871978, 'h_N': 16.844891480516893, 'r0': 1.9454131892690527, 'a0': 0.0018686156676449238, 'h0': 1.5994810644126247, 'alpha0': 0.0005622420143361845, 'eta0': 3.9526466356134407, 'delta': 0.054016232395150014, 'n': 1.301078785520867, 'nu': 1.6216656810879728, 'a_scale': 3.3016325566290976, 'id': 1917400}	1	[0]	[[[ 22.7161696,4561.44471 , 225.7487503, 124.588053 ]]]	[[[565.40979 ,213.841519,124.588053]]]	[[[3.13825357,0.44935053,1.63226987,0.76141109]]]	[[[0.50316042,1.66712148,0.76141109]]]	[[[0.44285141,1.17397739,0. ]]]	[1.]
{'B_diff': 0.75, 'I_diff': 0.5, 'N0': 635.6058454187524, 'h_N': 13.042550573814532, 'r0': 1.757170167049932, 'a0': 0.001185667647222974, 'h0': 1.977813256907637, 'alpha0': 0.0007131604075921668, 'eta0': 3.3881930468285284, 'delta': 0.04913116545214041, 'n': 1.9291690908791472, 'nu': 1.90261148719505, 'a_scale': 2.691041584463999, 'id': 1937800}	1	[0]	[[[ 0.40947705,3756.119953 , 28.90581418, 21.5117273 ]]]	[[[929.898813 , 20.5611134, 21.5117273]]]	[[[0.,0.,0.,0.]]]	[[[0.,0.,0.]]]	[[[0.,0.,0.]]]	[1.]
{'B_diff': 0.25, 'I_diff': 0.75, 'N0': 2085.399192075753, 'h_N': 7.7938134432460675, 'r0': 0.5372391212893728, 'a0': 0.0016549811340192423, 'h0': 2.0181849751314638, 'alpha0': 0.000663931858974881, 'eta0': 4.672669163480315, 'delta': 0.05864759076746061, 'n': 1.6646051192821534, 'nu': 1.229740617429261, 'a_scale': 4.29993791194906, 'id': 1914000}	2	[0,1]	[[[ 714.539335 ,4362.33829 , 694.68281049, 74.0313442 ], [2022.56714 , 37.8385405 , 105.2462398 , 0. ]]]	[[[1674.84503 , 687.659178 , 74.0313442], [ 24.1873092, 44.7030119, 0. ]]]	[[[1.03157778,1.09706843,1.21922038,0.4017839 ], [0.00000033,0.00000033,0.00000033,0. ]]]	[[[1.18283607,1.2252583 ,0.4017839 ], [0.00000033,0.00000033,0. ]]]	[[[1.06173034,0.64453461,0. ], [0.00000033,0.00000033,0. ]]]	[0.98,0.02]
{'B_diff': 1.0, 'I_diff': 0.5, 'N0': 1035.11729193026, 'h_N': 12.848321310529291, 'r0': 1.2891289513916369, 'a0': 0.0008166374964455533, 'h0': 1.5623989862152081, 'alpha0': 0.0002812808143276205, 'eta0': 2.622808567272158, 'delta': 0.047590865844138665, 'n': 1.8612980402618189, 'nu': 1.5624777958187361, 'a_scale': 2.8863423356586133, 'id': 1938600}	1	[0]	[[[ 0.60527823,5752.45089 , 80.3763966 , 84.6320557 ]]]	[[[1218.92965 , 65.0829835, 84.6320557]]]	[[[0.,0.,0.,0.]]]	[[[0.,0.,0.]]]	[[[0.,0.,0.]]]	[1.]
{'B_diff': 0.25, 'I_diff': 1.0, 'N0': 2079.1858278692525, 'h_N': 16.53989751956227, 'r0': 0.9771771342294306, 'a0': 0.0017804878024352355, 'h0': 0.5786174599348015, 'alpha0': 0.0002560890216959976, 'eta0': 1.8267248534340967, 'delta': 0.03488036000838739, 'n': 1.823868710419732, 'nu': 1.0511028698303158, 'a_scale': 4.536425369837435, 'id': 1939800}	1	[1]	[[[1991.14642 , 17.25217596, 167.1692382 , 0. ]]]	[[[11.7372429,58.3134472, 0. ]]]	[[[0.00000033,0.00000033,0.00000033,0. ]]]	[[[0.00000033,0.00000033,0. ]]]	[[[0.00000033,0.00000033,0. ]]]	[1.]
{'B_diff': 0.5, 'I_diff': 0.75, 'N0': 1729.6362502546701, 'h_N': 5.569182511653276, 'r0': 1.1146878285482984, 'a0': 0.0014572101264634868, 'h0': 1.7075014554321932, 'alpha0': 0.0005135340138226882, 'eta0': 4.322079128455863, 'delta': 0.04012518306480205, 'n': 1.4325648774552393, 'nu': 1.1072141149021564, 'a_scale': 3.8401431811589846, 'id': 1918000}	2	[0,0]	[[[ 88.2160808 ,5710.180987 , 565.49966283, 262.707897 ], [ 77.5072661 ,6334.1748464 , 498.61412068, 245.91828 ]]]	[[[101.401267 ,564.031084 ,262.707897 ], [ 92.1114164,497.059453 ,245.91828 ]]]	[[[2.44276941,0.71420722,1.32641289,0.80736133], [2.43062602,0.55783217,1.41026613,0.56486439]]]	[[[0.85773905,1.32820713,0.80736133], [0.6294912 ,1.41278623,0.56486439]]]	[[[0.71196884,1.11538922,0. ], [0.55705261,0.84255675,0. ]]]	[0.745,0.255]
{'B_diff': 0.75, 'I_diff': 0.25, 'N0': 879.4446055936423, 'h_N': 13.78539232615214, 'r0': 0.8079782753081217, 'a0': 0.0015746213551580256, 'h0': 0.6002221439227812, 'alpha0': 0.0005453219346058342, 'eta0': 4.227952065489605, 'delta': 0.03766117916597551, 'n': 1.1630042956583277, 'nu': 1.7027228779120627, 'a_scale': 3.343756634512104, 'id': 1921600}	1	[0]	[[[ 6.01872953,1883.446904 , 92.3333986 , 255.207046 ]]]	[[[1512.83652 , 68.6670396, 255.207046 ]]]	[[[2.0584009 ,0.44791108,1.34143815,0.27645526]]]	[[[0.48298015,1.40285944,0.27645526]]]	[[[0.30743693,1.1991602 ,0. ]]]	[1.]
{'B_diff': 0.5, 'I_diff': 0.75, 'N0': 2048.3050631597553, 'h_N': 8.763141673933404, 'r0': 1.5811532062906744, 'a0': 0.0019429297687306294, 'h0': 1.2190547069860584, 'alpha0': 0.0007202715338225905, 'eta0': 4.926998060049147, 'delta': 0.037839551358547316, 'n': 1.0161109283365908, 'nu': 1.867450950199629, 'a_scale': 4.616377957439105, 'id': 1940400}	2	[1,1]	[[[2048.30438 , 0. , 0. , 0. ], [ 0.22971409,8771.62164 , 24.43271301, 70.3580109 ]]]	[[[ 0. , 0. , 0. ], [8771.62164 , 19.7856065, 70.3580109]]]	[[[0.00000033,0. ,0. ,0. ], [0. ,0. ,0. ,0. ]]]	[[[0.,0.,0.], [0.,0.,0.]]]	[[[0.,0.,0.], [0.,0.,0.]]]	[0.575,0.425]
{'B_diff': 0.75, 'I_diff': 0.25, 'N0': 716.9339985828668, 'h_N': 15.53545231607491, 'r0': 0.6246947137311476, 'a0': 0.0014237108672405254, 'h0': 1.0618661691069549, 'alpha0': 0.00022899792334089207, 'eta0': 5.120836873954721, 'delta': 0.03215592223977971, 'n': 1.450277739197465, 'nu': 1.4098570541697564, 'a_scale': 2.630280518479191, 'id': 1902400}	2	[0,0]	[[[ 79.2450107,428.0545232,160.7807902,280.608128 ], [ 13.2517543,421.849618 ,131.8570555,342.445352 ]]]	[[[362.953136,122.59405 ,280.608128], [220.513623,100.143764,342.445352]]]	[[[0.87717265,1.06541737,0.6371382 ,0.05775126], [0.00000033,0.00000033,0.00000033,0.00000033]]]	[[[1.12769949,0.68571459,0.05775126], [0.00000033,0.00000033,0.00000033]]]	[[[0.75681362,0.48607612,0. ], [0.00000033,0.00000033,0. ]]]	[0.985,0.015]
{'B_diff': 0.75, 'I_diff': 1.0, 'N0': 977.7526706175813, 'h_N': 12.788258500385046, 'r0': 1.365036051416579, 'a0': 0.001215536708723459, 'h0': 1.6837125373796824, 'alpha0': 0.0004919371552899408, 'eta0': 4.8686192586488595, 'delta': 0.0403808557558345, 'n': 1.362946816311414, 'nu': 1.6035262211530628, 'a_scale': 1.3607020509767656, 'id': 1922200}	1	[0]	[[[ 4.09633306,2800.412384 , 121.35154758, 187.727807 ]]]	[[[1957.40498 , 114.852191, 187.727807]]]	[[[2.97625003,0.43668528,1.47023471,0.53824396]]]	[[[0.4907286 ,1.49893787,0.53824396]]]	[[[0.32919801,1.07647534,0. ]]]	[1.]
{'B_diff': 0.5, 'I_diff': 0.75, 'N0': 1899.33169102099, 'h_N': 17.792894044714295, 'r0': 1.9119846108278429, 'a0': 0.0009843559347007752, 'h0': 0.8062044949110959, 'alpha0': 0.0008628881292603754, 'eta0': 2.703430510794532, 'delta': 0.04049754931445007, 'n': 1.4999310318394412, 'nu': 1.1582741833699122, 'a_scale': 2.1373493807521866, 'id': 1908400}	1	[0]	[[[ 27.7289389 ,5321.38993 , 239.66788143, 476.713037 ]]]	[[[2359.81358 , 239.544612, 476.713037]]]	[[[2.73794757,0.50019122,1.86523783,0.40555421]]]	[[[0.56466591,1.86572731,0.40555421]]]	[[[0.46273325,1.02631798,0. ]]]	[1.]
{'B_diff': 1.0, 'I_diff': 0.5, 'N0': 1901.4334323641424, 'h_N': 16.941105103607857, 'r0': 1.954543635782519, 'a0': 0.0020775269762872946, 'h0': 1.083161545517056, 'alpha0': 0.000517879991787526, 'eta0': 2.331171710962308, 'delta': 0.039662867819597096, 'n': 1.5408368525530354, 'nu': 1.2418853535451653, 'a_scale': 3.7470159567248897, 'id': 1925800}	4	[0,0,0,0]	[[[ 1.54051999,9541.91187 , 171.69150253, 325.077091 ], [ 1.41461161,9555.97121 , 172.36916663, 325.81548 ], [ 1.34601313,9585.69651 , 171.67626246, 324.492888 ], [ 1.33236073,9586.39932 , 172.17178204, 324.732475 ]]]	[[[1039.88474 , 167.273443, 325.077091], [1017.52298 , 168.008999, 325.81548 ], [1010.04259 , 167.29844 , 324.492888], [1006.93543 , 167.766506, 324.732475]]]	[[[5.99964967,0.29623774,1.70274904,0.7018375 ], [7.59395358,0.2980617 ,1.69940089,0.69668963], [6.87614576,0.29520612,1.70860779,0.7060384 ], [8.45564294,0.29838625,1.70583965,0.70000548]]]	[[[0.85252914,1.70901341,0.7018375 ], [0.91226906,1.70489553,0.69668963], [0.87227025,1.71472798,0.7060384 ], [0.93631559,1.71196338,0.70000548]]]	[[[0.35198867,1.67418693,0. ], [0.35791117,1.69876315,0. ], [0.3480685 ,1.68704069,0. ], [0.35886211,1.67965273,0. ]]]	[0.125,0.75 ,0.115,0.01 ]
{'B_diff': 0.25, 'I_diff': 1.0, 'N0': 933.7061975093599, 'h_N': 17.22227351053536, 'r0': 1.704109168823442, 'a0': 0.0014922660558778513, 'h0': 1.8752283785287933, 'alpha0': 0.0006982043912315161, 'eta0': 3.7728011973918054, 'delta': 0.04807999889070455, 'n': 1.4746299525998483, 'nu': 1.3499339367575933, 'a_scale': 4.519232038314538, 'id': 1920600}	1	[0]	[[[ 19.471833 ,3514.273626 , 204.03189849, 117.384001 ]]]	[[[446.569296,199.884833,117.384001]]]	[[[2.91947387,0.4743977 ,1.52350274,0.69837741]]]	[[[0.52638336,1.53942233,0.69837741]]]	[[[0.46794757,0.89647093,0. ]]]	[1.]
{'B_diff': 0.75, 'I_diff': 0.75, 'N0': 615.8374234346645, 'h_N': 13.648383162510079, 'r0': 1.3983060953011033, 'a0': 0.0015750488576289383, 'h0': 2.0637259668693475, 'alpha0': 0.0007688925805399971, 'eta0': 2.0370536644644717, 'delta': 0.03351461725400096, 'n': 1.7962117443425982, 'nu': 1.9380824918264592, 'a_scale': 3.059593734398848, 'id': 1941200}	1	[0]	[[[ 0.35929172,4354.457915 , 18.15621794, 18.1223722 ]]]	[[[184.579745 , 12.3059459, 18.1223722]]]	[[[0.00000033,0.00000033,0.00000033,0.00000033]]]	[[[0.00000033,0.00000033,0.00000033]]]	[[[0.00000033,0.00000033,0. ]]]	[1.]
{'B_diff': 0.75, 'I_diff': 1.0, 'N0': 849.9073814634842, 'h_N': 16.27467656348803, 'r0': 1.6168811727024868, 'a0': 0.0010958835330158593, 'h0': 1.405049452090002, 'alpha0': 0.000336595995226075, 'eta0': 4.1954432214148465, 'delta': 0.04158402927712144, 'n': 1.9961214424570963, 'nu': 1.798107681399023, 'a_scale': 4.204318927913443, 'id': 1941400}	1	[0]	[[[ 0.50911607,5519.479013 , 45.0845017 , 61.2916161 ]]]	[[[156.037853 , 33.4864207, 61.2916161]]]	[[[0.00000033,0.00000033,0.00000033,0.00000033]]]	[[[0.00000033,0.00000033,0.00000033]]]	[[[0.00000033,0.00000033,0. ]]]	[1.]
{'B_diff': 0.75, 'I_diff': 0.25, 'N0': 1976.7725051047341, 'h_N': 10.974728188576702, 'r0': 1.30774007658221, 'a0': 0.0008911694343935933, 'h0': 1.0416099850467329, 'alpha0': 0.00047429937979476776, 'eta0': 2.7124403993947186, 'delta': 0.050395245767564115, 'n': 1.3158828314848026, 'nu': 1.9911343139026556, 'a_scale': 3.6091160256075394, 'id': 1940800}	2	[0,0]	[[[ 0.47705438, 7757.048857 , 32.8400228 , 81.0419664 ], [ 0.46715575,10365.0971 , 31.3924002 , 58.2382424 ]]]	[[[7418.85765 , 18.9822728, 81.0419664], [4818.12929 , 20.6043256, 58.2382424]]]	[[[0.00000033,0.00000033,0.00000033,0.00000033], [0. ,0. ,0. ,0. ]]]	[[[0.00000033,0.00000033,0.00000033], [0. ,0. ,0. ]]]	[[[0.00000033,0.00000033,0. ], [0. ,0. ,0. ]]]	[0.795,0.205]
{'B_diff': 0.5, 'I_diff': 1.0, 'N0': 1447.9212488407838, 'h_N': 9.321095042800945, 'r0': 1.4065621712351266, 'a0': 0.0014950993243219798, 'h0': 1.1669255870178425, 'alpha0': 0.0008699819529865975, 'eta0': 2.0433941288604065, 'delta': 0.034119147586190494, 'n': 1.141615626290455, 'nu': 1.2249337829557523, 'a_scale': 2.6084691007043017, 'id': 1940600}	1	[0]	[[[ 0.28357729,8495.18991646, 57.94518055, 132.874356 ]]]	[[[ 0.31601646, 54.9291451 ,132.874356 ]]]	[[[0.,0.,0.,0.]]]	[[[0.,0.,0.]]]	[[[0.,0.,0.]]]	[1.]
{'B_diff': 0.25, 'I_diff': 0.5, 'N0': 897.0770382388907, 'h_N': 13.774871995121947, 'r0': 1.8193955185687827, 'a0': 0.0011467147395758086, 'h0': 2.279813164631744, 'alpha0': 0.0007377945175781703, 'eta0': 4.335565799705977, 'delta': 0.035582913408342534, 'n': 1.881250270452878, 'nu': 1.0935836681889377, 'a_scale': 4.235102907308245, 'id': 1920200}	1	[0]	[[[ 47.7643431 ,2442.663866 , 278.00295099, 159.008471 ]]]	[[[718.951336,277.485329,159.008471]]]	[[[2.27993807,0.7010442 ,1.17648778,0.65120194]]]	[[[0.76125369,1.17745417,0.65120194]]]	[[[0.68362518,0.79788082,0. ]]]	[1.]
{'B_diff': 0.75, 'I_diff': 0.5, 'N0': 1242.804294039457, 'h_N': 6.907142865160983, 'r0': 1.7290355692288324, 'a0': 0.0014574366160684895, 'h0': 1.226274283976885, 'alpha0': 0.000398830040457924, 'eta0': 3.4870050058972843, 'delta': 0.04180572661201182, 'n': 1.5371051217724916, 'nu': 1.619153852254371, 'a_scale': 3.3536355618270104, 'id': 1941000}	1	[0]	[[[ 0.19940707,8016.870882 , 59.5076157 , 85.0805199 ]]]	[[[444.709612 , 41.4805463, 85.0805199]]]	[[[0.,0.,0.,0.]]]	[[[0.,0.,0.]]]	[[[0.,0.,0.]]]	[1.]
{'B_diff': 0.25, 'I_diff': 1.0, 'N0': 975.4123978961902, 'h_N': 6.978373457921823, 'r0': 1.2637061227771538, 'a0': 0.000599458115263604, 'h0': 1.2989106827451424, 'alpha0': 0.0004358547176703105, 'eta0': 2.3782131681365253, 'delta': 0.0374055634517206, 'n': 1.6109343390815853, 'nu': 1.6621553197619612, 'a_scale': 3.424795418190249, 'id': 1943000}	1	[0]	[[[ 0.25991743,4913.350491 , 38.74707373, 89.7096849 ]]]	[[[956.662211 , 30.4680342, 89.7096849]]]	[[[0.00000033,0.00000033,0.00000033,0.00000033]]]	[[[0.00000033,0.00000033,0.00000033]]]	[[[0.00000033,0.00000033,0. ]]]	[1.]
{'B_diff': 0.5, 'I_diff': 0.25, 'N0': 1955.9309061624524, 'h_N': 12.359490663083381, 'r0': 0.7567917139898117, 'a0': 0.0010283688707239443, 'h0': 1.589455667140215, 'alpha0': 0.00043049566988672663, 'eta0': 1.954051603356576, 'delta': 0.04406944796198881, 'n': 1.6537074779622856, 'nu': 1.6907326787276693, 'a_scale': 2.138908923544308, 'id': 1943200}	1	[0]	[[[ 0.81924015,9984.92402 , 45.2820759 , 61.3631262 ]]]	[[[5505.53742 , 29.6053476, 61.3631262]]]	[[[0.,0.,0.,0.]]]	[[[0.,0.,0.]]]	[[[0.,0.,0.]]]	[1.]
{'B_diff': 0.5, 'I_diff': 1.0, 'N0': 754.6228570013221, 'h_N': 18.883668472631697, 'r0': 1.4718404576905264, 'a0': 0.000738555130737812, 'h0': 1.9510028525288994, 'alpha0': 0.0007918509080014197, 'eta0': 4.841618025823935, 'delta': 0.054885949999202086, 'n': 1.5111963545356029, 'nu': 1.5026242293893355, 'a_scale': 4.344109309137934, 'id': 1934200}	1	[0]	[[[ 4.1337132,2851.6255221, 307.3091152, 71.1450789]]]	[[[ 59.5368221,279.367182 , 71.1450789]]]	[[[1.23779398,0.61684518,1.12485532,0.87586093]]]	[[[0.78808774,1.1766578 ,0.87586093]]]	[[[0.61364237,1.20234975,0. ]]]	[1.]
{'B_diff': 0.5, 'I_diff': 0.75, 'N0': 767.8270568437893, 'h_N': 19.079343771476033, 'r0': 1.2052429571207661, 'a0': 0.0012595197579643026, 'h0': 1.8925289307229962, 'alpha0': 0.0006592259175997045, 'eta0': 4.809600148278762, 'delta': 0.04824131365052448, 'n': 1.2696088122381313, 'nu': 1.7982241844560638, 'a_scale': 1.6331992120114553, 'id': 1927600}	1	[0]	[[[ 20.0791381,2739.23259 , 180.6168375, 89.4944088]]]	[[[1192.26293 , 165.622737 , 89.4944088]]]	[[[2.79323176,0.48846874,1.438987 ,0.74759626]]]	[[[0.55020198,1.49080886,0.74759626]]]	[[[0.44768706,1.11791523,0. ]]]	[1.]
{'B_diff': 1.0, 'I_diff': 0.5, 'N0': 1661.572627961394, 'h_N': 12.635536157643365, 'r0': 1.3998204632252516, 'a0': 0.0017669166360330631, 'h0': 1.6276866985842524, 'alpha0': 0.0007999186789357605, 'eta0': 4.448064987165564, 'delta': 0.0449137263488953, 'n': 1.402119012414221, 'nu': 1.2791467028980592, 'a_scale': 3.5333857590943962, 'id': 1922600}	1	[0]	[[[ 106.335128 ,6534.673948 , 554.86069965, 181.305064 ]]]	[[[924.117908,551.024606,181.305064]]]	[[[2.33811211,0.62447039,1.41017734,0.87099597]]]	[[[0.9995689 ,1.41483921,0.87099597]]]	[[[0.63619851,1.74695461,0. ]]]	[1.]
{'B_diff': 0.25, 'I_diff': 0.25, 'N0': 1013.0447883309264, 'h_N': 11.518584032929317, 'r0': 0.9213876411655493, 'a0': 0.002067055613039704, 'h0': 0.8568931347744129, 'alpha0': 0.0007659945347161869, 'eta0': 4.542148303526625, 'delta': 0.039256602829113696, 'n': 1.3059635542546877, 'nu': 1.6290432835308783, 'a_scale': 2.447406508885189, 'id': 1916800}	1	[0]	[[[ 100.063025 ,2703.932052 , 221.8876448, 172.922845 ]]]	[[[2169.70293 , 161.654083, 172.922845]]]	[[[1.67674174,0.68584916,1.53761075,0.32713978]]]	[[[0.69375218,1.60144559,0.32713978]]]	[[[0.65924262,1.37943335,0. ]]]	[1.]
{'B_diff': 0.75, 'I_diff': 0.5, 'N0': 679.4955696010416, 'h_N': 6.976961801521947, 'r0': 1.2716008549619884, 'a0': 0.0006811153177347057, 'h0': 1.660563646070976, 'alpha0': 0.000530432956135066, 'eta0': 1.7701358210927927, 'delta': 0.030367899093343073, 'n': 1.7769990446064645, 'nu': 1.3913362522563861, 'a_scale': 1.202476467561036, 'id': 1944200}	1	[0]	[[[ 0.26266904,2267.930966 , 51.08910021, 124.818444 ]]]	[[[1397.7579 , 41.4568585, 124.818444 ]]]	[[[0.00000033,0.00000033,0.00000033,0.00000033]]]	[[[0.00000033,0.00000033,0.00000033]]]	[[[0.00000033,0.00000033,0. ]]]	[1.]
{'B_diff': 1.0, 'I_diff': 0.5, 'N0': 1564.2594331394375, 'h_N': 17.702926792654438, 'r0': 1.5448094805364598, 'a0': 0.002071544981517819, 'h0': 2.292934817109166, 'alpha0': 0.00021690431236434722, 'eta0': 4.053135075027264, 'delta': 0.04359052188142387, 'n': 1.455332362916526, 'nu': 1.9280880032773133, 'a_scale': 4.389870397635267, 'id': 1941800}	2	[0,0]	[[[ 0.57085462, 5393.925844 , 53.688996 , 74.9546498 ], [ 0.53848456,12530.633761 , 53.4955356 , 23.8052325 ]]]	[[[5370.16893 , 33.6072191, 74.9546498], [ 225.042461 , 33.7140464, 23.8052325]]]	[[[0.,0.,0.,0.], [0.,0.,0.,0.]]]	[[[0.,0.,0.], [0.,0.,0.]]]	[[[0.,0.,0.], [0.,0.,0.]]]	[0.57,0.43]
{'B_diff': 1.0, 'I_diff': 1.0, 'N0': 1199.7178597345826, 'h_N': 16.866128317081994, 'r0': 0.8637668713166397, 'a0': 0.0019956075818278953, 'h0': 0.6912211667367804, 'alpha0': 0.0006285661186881649, 'eta0': 1.6800352770543503, 'delta': 0.05676204710847825, 'n': 1.0744388506439335, 'nu': 1.3082004851138866, 'a_scale': 1.5635012117869795, 'id': 1942200}	2	[0,1]	[[[ 1.63941891,7617.42061526, 96.3120496 , 149.033613 ], [ 2.61984382,2228.991 , 87.1008248 , 338.101097 ]]]	[[[ 0.05647526, 81.072628 , 149.033613 ], [2228.991 , 85.7010422 , 338.101097 ]]]	[[[0. ,0. ,0. ,0. ], [0.00000033,0.00000033,0.00000033,0.00000033]]]	[[[0. ,0. ,0. ], [0.00000033,0.00000033,0.00000033]]]	[[[0. ,0. ,0. ], [0. ,0.00000033,0. ]]]	[0.985,0.015]
{'B_diff': 0.75, 'I_diff': 0.75, 'N0': 1236.7991631856917, 'h_N': 10.116601442845464, 'r0': 1.3191756909821133, 'a0': 0.0006687031261923501, 'h0': 1.4184441738801756, 'alpha0': 0.0004980230012955202, 'eta0': 4.198614536305145, 'delta': 0.056218742870439514, 'n': 1.4066530120384457, 'nu': 1.8592800607398798, 'a_scale': 1.6058075274196437, 'id': 1922000}	1	[0]	[[[ 36.3888054,4282.10491 , 278.208626 , 160.463979 ]]]	[[[1766.82684 , 261.800931, 160.463979]]]	[[[2.84594064,0.52362701,1.51074096,0.76621417]]]	[[[0.60309892,1.55580697,0.76621417]]]	[[[0.47899364,1.21415949,0. ]]]	[1.]
{'B_diff': 1.0, 'I_diff': 0.75, 'N0': 1841.3910691670324, 'h_N': 7.042102787923195, 'r0': 1.749997945735082, 'a0': 0.0009491746566596259, 'h0': 1.8233672582761185, 'alpha0': 0.0006104212940842244, 'eta0': 2.987973859850497, 'delta': 0.05072275626610701, 'n': 1.6480043699952027, 'nu': 1.4618797070715162, 'a_scale': 4.025526007755639, 'id': 1935600}	2	[0,0]	[[[ 0.30319492,12842.114892 , 183.89680419, 112.075865 ], [ 0.31230432,12417.751342 , 211.69654687, 129.951231 ]]]	[[[213.058492,177.330341,112.075865], [212.642642,206.230989,129.951231]]]	[[[1.08993294,0.2088928 ,1.87448815,1.39543973], [0.91012003,0.23012137,1.74325958,1.30376623]]]	[[[1.07980743,1.90305618,1.39543973], [0.96606708,1.75540739,1.30376623]]]	[[[0.21075434,1.38413933,0. ], [0.23057622,1.60170254,0. ]]]	[0.995,0.005]
{'B_diff': 1.0, 'I_diff': 0.25, 'N0': 923.3944859161052, 'h_N': 13.877242302771256, 'r0': 1.4767386189578227, 'a0': 0.001101806101779838, 'h0': 0.8135976718519652, 'alpha0': 0.0004549776729385916, 'eta0': 2.197583479119822, 'delta': 0.05308727126355926, 'n': 1.5508889580273406, 'nu': 1.7610038081406842, 'a_scale': 3.349462789321114, 'id': 1944800}	1	[0]	[[[ 0.67828911,3615.35352 , 44.0419604 , 115.838148 ]]]	[[[1988.7424 , 31.8642241, 115.838148 ]]]	[[[0.00000033,0.00000033,0.00000033,0.00000033]]]	[[[0.00000033,0.00000033,0.00000033]]]	[[[0.00000033,0.00000033,0. ]]]	[1.]
{'B_diff': 0.75, 'I_diff': 0.25, 'N0': 1439.1932288999078, 'h_N': 11.366090622508747, 'r0': 0.9306450413243145, 'a0': 0.0009524880899907952, 'h0': 1.1579637492036268, 'alpha0': 0.0003173136841481068, 'eta0': 4.9041832439614055, 'delta': 0.04148031121035896, 'n': 1.6899988775812518, 'nu': 1.692446908090837, 'a_scale': 3.1380266931948264, 'id': 1915200}	1	[0]	[[[ 161.599958 ,3161.791775 , 308.7548258, 223.233166 ]]]	[[[3039.91224 , 210.910889, 223.233166]]]	[[[1.58602705,0.72903224,1.36799627,0.25051758]]]	[[[0.73322023,1.43637187,0.25051758]]]	[[[0.65986535,1.22924222,0. ]]]	[1.]
{'B_diff': 0.5, 'I_diff': 1.0, 'N0': 1345.3283088436565, 'h_N': 11.24662764024663, 'r0': 0.5392032305471102, 'a0': 0.0015937072707116707, 'h0': 2.281904522679323, 'alpha0': 0.0008246398848820517, 'eta0': 2.2233453503967153, 'delta': 0.05957847350086694, 'n': 1.7069148216938244, 'nu': 1.6884809682717163, 'a_scale': 4.716865605094141, 'id': 1943800}	1	[0]	[[[ 1.45778296,9104.241871 , 36.38598065, 15.25474 ]]]	[[[247.247881, 28.123055, 15.25474 ]]]	[[[0.,0.,0.,0.]]]	[[[0.,0.,0.]]]	[[[0.,0.,0.]]]	[1.]
{'B_diff': 0.5, 'I_diff': 0.25, 'N0': 1267.9238906320852, 'h_N': 19.034706487297463, 'r0': 1.8665439032189548, 'a0': 0.0014996493336964438, 'h0': 1.7864871239981595, 'alpha0': 0.0007748288246795264, 'eta0': 2.1681178912869523, 'delta': 0.04678941773256096, 'n': 1.2913052976510984, 'nu': 1.1444564982544314, 'a_scale': 1.0326792911725409, 'id': 1920800}	1	[0]	[[[ 32.80853 ,3695.622124 , 246.3955798, 182.319066 ]]]	[[[3570.15697 , 219.556871, 182.319066]]]	[[[2.81813728,0.46907511,1.46856031,0.56824306]]]	[[[0.47211303,1.49545641,0.56824306]]]	[[[0.40156007,1.2544553 ,0. ]]]	[1.]
{'B_diff': 0.25, 'I_diff': 0.25, 'N0': 823.2046631914905, 'h_N': 9.006543155089037, 'r0': 1.2072432180551078, 'a0': 0.0019311839761948402, 'h0': 1.4089755625447031, 'alpha0': 0.0006299696972776768, 'eta0': 3.3163458674348756, 'delta': 0.04653160263045654, 'n': 1.0991933011870456, 'nu': 1.0115428563967157, 'a_scale': 1.7734362148947889, 'id': 1945600}	1	[0]	[[[ 3.14947509,764.1414407 ,370.7372425 ,301.42703 ]]]	[[[ 75.7651937,310.778605 ,301.42703 ]]]	[[[0.00000033,0.00000033,0.00000033,0.00000033]]]	[[[0.00000033,0.00000033,0.00000033]]]	[[[0.00000033,0.00000033,0. ]]]	[1.]
{'B_diff': 0.75, 'I_diff': 1.0, 'N0': 2234.1774522440264, 'h_N': 9.281571763906072, 'r0': 1.4123943662508958, 'a0': 0.0014910084398213957, 'h0': 0.6616536723413459, 'alpha0': 0.0004598422915119913, 'eta0': 2.80332580072261, 'delta': 0.03746389641344389, 'n': 1.022035256170096, 'nu': 1.6365525565571246, 'a_scale': 1.113485883047943, 'id': 1944600}	3	[0,1,1]	[[[ 0.31543162, 7492.0900284 , 41.6129941 , 250.410741 ], [ 2234.17671 , 0. , 0. , 0. ], [ 0.28701987,15520.9842 , 41.3960532 , 143.033033 ]]]	[[[7492.09 , 31.5927083, 250.410741 ], [ 0. , 0. , 0. ], [ 0. , 31.6928353, 143.033033 ]]]	[[[0. ,0. ,0. ,0. ], [0.00000033,0. ,0. ,0. ], [0.00000033,0.00000033,0.00000033,0.00000033]]]	[[[0. ,0. ,0. ], [0. ,0. ,0. ], [0. ,0.00000033,0.00000033]]]	[[[0.00000406,0. ,0. ], [0. ,0. ,0. ], [0.00000033,0.00000033,0. ]]]	[0.525,0.465,0.01 ]
{'B_diff': 0.25, 'I_diff': 0.75, 'N0': 944.5841053443495, 'h_N': 12.053734416045884, 'r0': 1.347816864034432, 'a0': 0.0011612294837350854, 'h0': 0.7837683020429823, 'alpha0': 0.0007252192895966738, 'eta0': 2.951262408654898, 'delta': 0.05134897111373251, 'n': 1.6985143785818035, 'nu': 1.9757186527933945, 'a_scale': 2.614509996924391, 'id': 1946000}	1	[0]	[[[ 0.55486238,4815.25095 , 25.8241717 , 68.9391911 ]]]	[[[1651.39235 , 17.5017802, 68.9391911]]]	[[[0.00000033,0.00000033,0.00000033,0.00000033]]]	[[[0.00000033,0.00000033,0.00000033]]]	[[[0.00000033,0.00000033,0. ]]]	[1.]
{'B_diff': 1.0, 'I_diff': 0.25, 'N0': 1125.0296368649074, 'h_N': 8.107896430158313, 'r0': 1.772027754205102, 'a0': 0.0007801901947980158, 'h0': 1.443337719850165, 'alpha0': 0.0003697231904949223, 'eta0': 4.64285402885207, 'delta': 0.05094855176301144, 'n': 1.4904281180194519, 'nu': 1.9961407114571557, 'a_scale': 1.2138291132946228, 'id': 1909600}	1	[0]	[[[ 114.469805 ,1688.6198911, 408.165405 , 222.391458 ]]]	[[[1597.52955 , 245.967825, 222.391458]]]	[[[1.42956534,1.0001084 ,0.92618952,0.64233067]]]	[[[1.01075022,0.96478477,0.64233067]]]	[[[0.83492214,0.890984 ,0. ]]]	[1.]
{'B_diff': 0.75, 'I_diff': 1.0, 'N0': 1458.4510941712217, 'h_N': 12.068013235799071, 'r0': 0.9019994172548371, 'a0': 0.0009008160555398824, 'h0': 1.4070697999028607, 'alpha0': 0.0004878094692810185, 'eta0': 3.376054995423975, 'delta': 0.05578287971623312, 'n': 1.4372241177470648, 'nu': 1.3584635945937982, 'a_scale': 4.237089758674895, 'id': 1935000}	1	[0]	[[[ 2.75970105,7069.5746142 , 409.4231323 , 148.338417 ]]]	[[[ 7.0461142,388.750452 ,148.338417 ]]]	[[[1.24768045,0.45228793,1.47434001,0.94702687]]]	[[[0.68719596,1.49850973,0.94702687]]]	[[[0.45209149,1.36937715,0. ]]]	[1.]
{'B_diff': 0.75, 'I_diff': 0.5, 'N0': 1503.6864416286717, 'h_N': 13.23073091926779, 'r0': 1.2292310231198145, 'a0': 0.0014717403694567994, 'h0': 1.775422916743653, 'alpha0': 0.00046645175898405757, 'eta0': 2.1547335347098455, 'delta': 0.04491776182442545, 'n': 1.2434678370375782, 'nu': 1.2462393428595981, 'a_scale': 2.8397015514063417, 'id': 1934600}	1	[0]	[[[ 2.54684764,7790.564705 , 297.22727619, 182.150154 ]]]	[[[193.585145,288.283064,182.150154]]]	[[[2.82235375,0.40727117,1.81131606,1.15511756]]]	[[[0.59848382,1.82189853,1.15511756]]]	[[[0.40315008,1.55644443,0. ]]]	[1.]
{'B_diff': 0.75, 'I_diff': 0.75, 'N0': 1262.9781868853552, 'h_N': 19.397947756801067, 'r0': 1.297906280115672, 'a0': 0.0014354299963766717, 'h0': 1.65761919125579, 'alpha0': 0.0007276122291437932, 'eta0': 4.968350141438856, 'delta': 0.05837306596108781, 'n': 1.619558427409113, 'nu': 1.1000862909296054, 'a_scale': 4.6589237068404366, 'id': 1925200}	1	[1]	[[[721.943765 ,676.2193136,775.146902 , 0. ]]]	[[[ 29.0191526,444.654556 , 0. ]]]	[[[0.56720853,2.1226592 ,0.71996848,0. ]]]	[[[1.60735896,0.85010677,0. ]]]	[[[2.17118348,0.57995704,0. ]]]	[1.]
{'B_diff': 0.25, 'I_diff': 0.25, 'N0': 1874.5989793194688, 'h_N': 10.44316538253503, 'r0': 1.4728377542267928, 'a0': 0.001460893014642142, 'h0': 1.4526241409517078, 'alpha0': 0.0006047829848064698, 'eta0': 3.809919572631253, 'delta': 0.03169013034900322, 'n': 1.211503911645976, 'nu': 1.2730902317765238, 'a_scale': 4.302219213758099, 'id': 1926400}	1	[0]	[[[ 67.5821714,7299.373474 , 405.2225688, 247.434547 ]]]	[[[936.588024,353.755717,247.434547]]]	[[[2.64047987,0.49551485,1.843093 ,0.69398039]]]	[[[0.55075044,1.86807567,0.69398039]]]	[[[0.48953431,1.69712171,0. ]]]	[1.]
{'B_diff': 0.75, 'I_diff': 0.5, 'N0': 643.5352502622682, 'h_N': 6.402767130557393, 'r0': 0.8314751824831776, 'a0': 0.0013307358942823162, 'h0': 2.285806119790531, 'alpha0': 0.00041472264316231005, 'eta0': 2.787108037579948, 'delta': 0.058158701915236484, 'n': 1.8104188363136697, 'nu': 1.3823039097632626, 'a_scale': 1.7904516255494438, 'id': 1931400}	2	[0,0]	[[[ 2.60801531,1863.813637 , 179.2883476 , 107.748565 ], [ 42.0240548 ,1420.848103 , 177.7119774 , 106.659234 ]]]	[[[ 998.581486, 173.115151, 107.748565], [1205.14554 , 156.268116, 106.659234]]]	[[[1.67488284,0.4496876 ,0.9594097 ,0.61942166], [1.9841704 ,0.6144396 ,0.88708316,0.38454349]]]	[[[0.55880229,0.97686025,0.61942166], [0.6676527 ,0.93343751,0.38454349]]]	[[[0.34838647,0.51470176,0. ], [0.47906433,0.56064858,0. ]]]	[0.835,0.165]
{'B_diff': 1.0, 'I_diff': 0.75, 'N0': 964.9894745685576, 'h_N': 10.651836039774114, 'r0': 0.7855992439394046, 'a0': 0.000638890442162021, 'h0': 2.032416702893945, 'alpha0': 0.0008585405654872208, 'eta0': 4.469540595628025, 'delta': 0.033336748174025634, 'n': 1.8449414996538807, 'nu': 1.3653051598416868, 'a_scale': 4.323670493768264, 'id': 1938800}	1	[0]	[[[ 2.65670707,5605.648146 , 116.00970917, 107.821063 ]]]	[[[355.035896,112.382791,107.821063]]]	[[[4.36932706,0.29535459,1.91041562,0.94035226]]]	[[[0.95502377,1.91752857,0.94035226]]]	[[[0.32474983,1.85418461,0. ]]]	[1.]
{'B_diff': 0.75, 'I_diff': 0.5, 'N0': 2201.3739246609866, 'h_N': 5.374917474440469, 'r0': 0.9449183423592573, 'a0': 0.0016924058366667315, 'h0': 0.8793038494602988, 'alpha0': 0.0003151761445436351, 'eta0': 1.8921648635834336, 'delta': 0.038593198943411136, 'n': 1.978210095749179, 'nu': 1.1256943751971513, 'a_scale': 2.8070220430887307, 'id': 1893000}	3	[0,0,1]	[[[ 163.936682 ,2442.533389 , 269.70713517, 843.18117 ], [ 0.77867882,5372.74805 , 247.00420843, 754.345036 ], [2122.1259 , 16.97252768, 133.4000037 , 0. ]]]	[[[1701.54141 , 269.320087 , 843.18117 ], [1244.39762 , 246.182584 , 754.345036 ], [ 9.56969309, 81.3306872 , 0. ]]]	[[[1.34742616,0.87773226,1.05068096,0.1543276 ], [0.45083185,0.30264843,0.73468741,0.21543775], [0.00000033,0.00000033,0.00000033,0. ]]]	[[[0.98011888,1.05156527,0.1543276 ], [0.43190193,0.73590663,0.21543775], [0.00000033,0.00000033,0. ]]]	[[[0.75653672,0.45499996,0. ], [0.26856704,0.40611323,0. ], [0.00000033,0.00000033,0. ]]]	[0.97,0.02,0.01]
{'B_diff': 0.5, 'I_diff': 0.25, 'N0': 1275.667422695631, 'h_N': 11.251145307482357, 'r0': 0.5566876027409248, 'a0': 0.0009854592021079714, 'h0': 1.7704881110556618, 'alpha0': 0.0006311904297311493, 'eta0': 1.8474555065245788, 'delta': 0.04274724221367726, 'n': 1.1324310649293299, 'nu': 1.1033130256436023, 'a_scale': 2.890682081053815, 'id': 1933600}	1	[0]	[[[ 60.1445293,5322.468561 , 305.9666219, 147.291438 ]]]	[[[671.239351,292.252364,147.291438]]]	[[[2.35954962,0.50743518,1.6413683 ,0.91189534]]]	[[[0.59784439,1.65133827,0.91189534]]]	[[[0.49630263,1.45503021,0. ]]]	[1.]
{'B_diff': 0.25, 'I_diff': 1.0, 'N0': 1914.0890016747232, 'h_N': 10.484675229862148, 'r0': 0.5259007921215653, 'a0': 0.002012831908617366, 'h0': 1.747509442252177, 'alpha0': 0.00042321778964205724, 'eta0': 3.385569005205098, 'delta': 0.03113330804238124, 'n': 1.0632291905911053, 'nu': 1.6107534273106077, 'a_scale': 3.998217722729808, 'id': 1946200}	3	[0,1,1]	[[[ 0.71691844,11377.46222291, 40.93019298, 71.6710265 ], [ 1914.08836 , 0. , 0. , 0. ], [ 0.73592978, 8772.14112 , 39.95846281, 98.3982618 ]]]	[[[ 0.00102291, 31.4548175 , 71.6710265 ], [ 0. , 0. , 0. ], [8772.14112 , 31.8757214 , 98.3982618 ]]]	[[[0. ,0. ,0. ,0. ], [0.00000033,0. ,0. ,0. ], [0.00000033,0.00000033,0.00000033,0.00000033]]]	[[[0.00000003,0. ,0. ], [0. ,0. ,0. ], [0.00000033,0.00000033,0.00000033]]]	[[[0. ,0. ,0. ], [0. ,0. ,0. ], [0. ,0.00000033,0. ]]]	[0.82,0.12,0.06]
{'B_diff': 0.75, 'I_diff': 0.25, 'N0': 1886.1211995799538, 'h_N': 12.073540889442516, 'r0': 1.0150592499053872, 'a0': 0.001064769669505561, 'h0': 2.1880809836478377, 'alpha0': 0.00028217191313141847, 'eta0': 2.449445732779854, 'delta': 0.032519510650273115, 'n': 1.0023210224713295, 'nu': 1.7513083957379898, 'a_scale': 2.4264564685573857, 'id': 1947200}	3	[1,1,1]	[[[ 0.43188142, 7269.68438 , 43.6241029 , 70.0361487 ], [ 1886.12057 , 0. , 0. , 0. ], [ 0.41732182,14207.3084 , 44.2657997 , 33.3120077 ]]]	[[[7269.68438 , 26.4412677, 70.0361487], [ 0. , 0. , 0. ], [ 0. , 24.7793497, 33.3120077]]]	[[[0.00000033,0.00000033,0.00000033,0.00000033], [0.00000033,0. ,0. ,0. ], [0.00000033,0.00000033,0.00000033,0.00000033]]]	[[[0.00000033,0.00000033,0.00000033], [0. ,0. ,0. ], [0. ,0.00000033,0.00000033]]]	[[[0. ,0.00000033,0. ], [0. ,0. ,0. ], [0.00000033,0.00000033,0. ]]]	[0.935,0.06 ,0.005]
{'B_diff': 0.5, 'I_diff': 0.5, 'N0': 1555.3236342147761, 'h_N': 18.04007325339329, 'r0': 0.8827510039572617, 'a0': 0.0006551202439381014, 'h0': 1.134497884335656, 'alpha0': 0.0003471748529102777, 'eta0': 2.933570035114359, 'delta': 0.03647232561306122, 'n': 1.6703233000999615, 'nu': 1.4603529250631535, 'a_scale': 4.590222142032697, 'id': 1946600}	1	[0]	[[[ 0.97203944,8833.918281 , 77.3379502 , 156.7897 ]]]	[[[245.603871 , 56.5439236,156.7897 ]]]	[[[0.00000033,0.00000033,0.00000033,0.00000033]]]	[[[0.00000033,0.00000033,0.00000033]]]	[[[0.00000033,0.00000033,0. ]]]	[1.]
{'B_diff': 0.25, 'I_diff': 0.25, 'N0': 1895.7988667007937, 'h_N': 16.019081267244285, 'r0': 1.6863359619874903, 'a0': 0.0005706750636832755, 'h0': 1.3288446167021064, 'alpha0': 0.00024794929151263155, 'eta0': 3.924300904618045, 'delta': 0.05353506446330354, 'n': 1.628310059723072, 'nu': 1.913785080534097, 'a_scale': 2.244002096095194, 'id': 1923200}	1	[0]	[[[ 184.449004,6461.53039 , 474.039733, 157.869807]]]	[[[4507.01155 , 342.291406, 157.869807]]]	[[[2.03259308,0.57847603,1.53029238,0.59657786]]]	[[[0.58914563,1.62061695,0.59657786]]]	[[[0.55976828,1.31376914,0. ]]]	[1.]
{'B_diff': 1.0, 'I_diff': 0.75, 'N0': 1601.9534074657204, 'h_N': 8.801926061923075, 'r0': 1.8125020533815337, 'a0': 0.0011739416372168994, 'h0': 1.713660020408648, 'alpha0': 0.0004043873711760664, 'eta0': 3.124263177719513, 'delta': 0.05530533422331148, 'n': 1.0257828039219707, 'nu': 1.5054382561906015, 'a_scale': 4.658117425093515, 'id': 1929200}	2	[1,1]	[[[ 0.81426338,4083.64245 , 226.859721 , 226.323327 ], [1601.95287 , 0. , 0. , 0. ]]]	[[[4083.64245 , 226.859721, 226.323327], [ 0. , 0. , 0. ]]]	[[[1.29792203,0.43195637,1.48983141,0.69250697], [0.00000033,0. ,0. ,0. ]]]	[[[0.43195637,1.48983141,0.69250697], [0. ,0. ,0. ]]]	[[[0.,0.,0.], [0.,0.,0.]]]	[0.975,0.025]
{'B_diff': 0.75, 'I_diff': 1.0, 'N0': 1147.878412414563, 'h_N': 5.674514551078388, 'r0': 1.16848508579631, 'a0': 0.0012292313674542644, 'h0': 1.9678044341056704, 'alpha0': 0.00040278471671235504, 'eta0': 5.130487188512527, 'delta': 0.03352771001747685, 'n': 1.4761928507098983, 'nu': 1.0807722369671824, 'a_scale': 2.7833753606598575, 'id': 1931800}	1	[0]	[[[ 4.36314732,3212.3783913 , 384.557617 , 263.423746 ]]]	[[[ 48.9349413,384.410098 ,263.423746 ]]]	[[[2.54713332,0.63292384,1.06964057,0.4323211 ]]]	[[[0.81736808,1.06989274,0.4323211 ]]]	[[[0.63073286,0.6139995 ,0. ]]]	[1.]
{'B_diff': 1.0, 'I_diff': 0.25, 'N0': 592.2916055016767, 'h_N': 16.030733777410443, 'r0': 1.7089556982180436, 'a0': 0.0013229011086833403, 'h0': 1.1445478941010574, 'alpha0': 0.00027317620339397514, 'eta0': 3.588028352378482, 'delta': 0.041547469902237524, 'n': 1.715613660162529, 'nu': 1.2716882917795136, 'a_scale': 3.2380740934359817, 'id': 1916000}	1	[0]	[[[ 31.032989 ,116.9019145,205.4949145,261.758307 ]]]	[[[ 57.0822504,174.019878 ,261.758307 ]]]	[[[0.36080845,0.32912124,0.08351628,0.00425149]]]	[[[0.40713733,0.09270161,0.00425149]]]	[[[0.27165066,0.03410964,0. ]]]	[1.]
{'B_diff': 0.25, 'I_diff': 0.5, 'N0': 683.9254865063814, 'h_N': 10.729943048372569, 'r0': 1.5694476074800066, 'a0': 0.0010204362198496736, 'h0': 0.8449090226930563, 'alpha0': 0.0004413553172216588, 'eta0': 4.802440307520108, 'delta': 0.05220395397693946, 'n': 1.2326048039988775, 'nu': 1.5699569687811272, 'a_scale': 2.7615406018788344, 'id': 1936200}	1	[0]	[[[ 4.58344225,1074.065027 , 270.4949191 , 205.630115 ]]]	[[[601.378574,176.870015,205.630115]]]	[[[0.95466766,0.79285072,0.77735738,0.27368502]]]	[[[0.90044757,0.85775284,0.27368502]]]	[[[0.67309621,0.81494587,0. ]]]	[1.]
{'B_diff': 0.25, 'I_diff': 0.75, 'N0': 701.516009257514, 'h_N': 16.017033042569942, 'r0': 0.8707512118970548, 'a0': 0.001207170798846022, 'h0': 1.03492133469654, 'alpha0': 0.000637810859501081, 'eta0': 2.3845052820761437, 'delta': 0.03737729557227847, 'n': 1.8254265094211957, 'nu': 1.6946982855061614, 'a_scale': 2.8879188827251827, 'id': 1949200}	1	[0]	[[[ 0.94296686,3202.72017 , 30.37110461, 87.2914066 ]]]	[[[1032.76752 , 22.4450587, 87.2914066]]]	[[[0.00000033,0.00000033,0.00000033,0.00000033]]]	[[[0.00000033,0.00000033,0.00000033]]]	[[[0.00000033,0.00000033,0. ]]]	[1.]
{'B_diff': 1.0, 'I_diff': 1.0, 'N0': 1497.2853077226423, 'h_N': 11.63993269839856, 'r0': 1.9209923788259735, 'a0': 0.0019511403534548362, 'h0': 2.177126816010297, 'alpha0': 0.0008480983766125676, 'eta0': 2.1446725215077893, 'delta': 0.054081198233483715, 'n': 1.6038243680440525, 'nu': 1.629329869714011, 'a_scale': 1.3109876924903574, 'id': 1948600}	1	[0]	[[[ 0.35420118,8046.91251 , 32.75295839, 28.1651946 ]]]	[[[3347.99836 , 29.494499 , 28.1651946]]]	[[[0.00000033,0.00000033,0.00000033,0.00000033]]]	[[[0.00000033,0.00000033,0.00000033]]]	[[[0.00000033,0.00000033,0. ]]]	[1.]
{'B_diff': 0.5, 'I_diff': 0.5, 'N0': 1788.2420472117274, 'h_N': 11.477327267454987, 'r0': 1.345311713104597, 'a0': 0.0008190886069481063, 'h0': 1.7056770268687922, 'alpha0': 0.0005855848119719522, 'eta0': 4.211090581430728, 'delta': 0.043979338423377465, 'n': 1.239870360801913, 'nu': 1.6680981944838598, 'a_scale': 3.717425074579192, 'id': 1933800}	1	[0]	[[[ 30.9009849,7837.464426 , 481.831372 , 204.032909 ]]]	[[[494.687446,371.058932,204.032909]]]	[[[4.15687906,0.52209029,1.58192742,1.03409557]]]	[[[1.41915829,1.60668084,1.03409557]]]	[[[0.54357992,1.73983908,0. ]]]	[1.]
{'B_diff': 1.0, 'I_diff': 0.75, 'N0': 2234.3940202923504, 'h_N': 15.275547580501911, 'r0': 1.4554723095692104, 'a0': 0.0018507810446379135, 'h0': 1.8039598237807033, 'alpha0': 0.0007559247425376416, 'eta0': 2.040292961885238, 'delta': 0.04579273224209624, 'n': 1.7104217834510287, 'nu': 1.9206198270588721, 'a_scale': 2.7294120973870415, 'id': 1948400}	1	[0]	[[[ 0.50566265,17531.67511 , 22.63397957, 16.3392434 ]]]	[[[1015.65961 , 15.7880268, 16.3392434]]]	[[[0.,0.,0.,0.]]]	[[[0.,0.,0.]]]	[[[0.,0.,0.]]]	[1.]
{'B_diff': 0.5, 'I_diff': 0.5, 'N0': 810.8787601384867, 'h_N': 5.627168969184066, 'r0': 1.849553423214689, 'a0': 0.0007226772233531467, 'h0': 0.9535915186254311, 'alpha0': 0.0008121518698593214, 'eta0': 2.041760185555659, 'delta': 0.03627924161554136, 'n': 1.4975989300507586, 'nu': 1.4057127578818047, 'a_scale': 4.017948933960406, 'id': 1949800}	1	[0]	[[[ 0.14912622,4363.3555199 , 45.3790341 , 104.406188 ]]]	[[[ 64.8169599, 32.3714499,104.406188 ]]]	[[[0.00000033,0.00000033,0.00000033,0.00000033]]]	[[[0.00000033,0.00000033,0.00000033]]]	[[[0.00000033,0.00000033,0. ]]]	[1.]
{'B_diff': 0.25, 'I_diff': 1.0, 'N0': 2013.2569415994367, 'h_N': 10.30346638375483, 'r0': 1.5135166608423245, 'a0': 0.0020006111050920343, 'h0': 1.4819722448142052, 'alpha0': 0.0006057165361745495, 'eta0': 1.9010313054284, 'delta': 0.0304052798594992, 'n': 1.2015892135707773, 'nu': 1.1010799044132065, 'a_scale': 3.6711080317073512, 'id': 1930200}	1	[0]	[[[ 4.36738254,7911.0456838 , 194.4288329 , 385.514042 ]]]	[[[ 99.9119938,194.422901 ,385.514042 ]]]	[[[4.36071758,0.426669 ,2.25107936,0.75770255]]]	[[[0.48958956,2.25110696,0.75770255]]]	[[[0.42590007,1.45779245,0. ]]]	[1.]
{'B_diff': 0.75, 'I_diff': 0.5, 'N0': 1775.795123287665, 'h_N': 7.082755321122692, 'r0': 0.7134901012473001, 'a0': 0.0014797870618801219, 'h0': 0.5882765423789689, 'alpha0': 0.0008059891256694676, 'eta0': 2.469433971534822, 'delta': 0.04013791572190931, 'n': 1.3095382498317756, 'nu': 1.4753135511122066, 'a_scale': 1.43927561768042, 'id': 1950600}	1	[0]	[[[ 0.55108184,7149.49517 , 42.02080804, 227.715472 ]]]	[[[4177.0309 , 33.8204677, 227.715472 ]]]	[[[0.00000033,0.00000033,0.00000033,0.00000033]]]	[[[0.00000033,0.00000033,0.00000033]]]	[[[0.00000033,0.00000033,0. ]]]	[1.]
{'B_diff': 0.5, 'I_diff': 0.75, 'N0': 2217.41494838414, 'h_N': 12.002828766346799, 'r0': 1.5179491512951384, 'a0': 0.001817464879451412, 'h0': 1.8765257808130633, 'alpha0': 0.0005771135066047473, 'eta0': 4.310294460413974, 'delta': 0.030392405710330167, 'n': 1.6560308442337868, 'nu': 1.7417035473944231, 'a_scale': 2.6795658631008967, 'id': 1950000}	1	[0]	[[[ 0.25589717,14248.6128 , 28.87683452, 44.9341858 ]]]	[[[1673.4809 , 21.020993 , 44.9341858]]]	[[[0.00000033,0.00000033,0.00000033,0.00000033]]]	[[[0.00000033,0.00000033,0.00000033]]]	[[[0.00000033,0.00000033,0. ]]]	[1.]
{'B_diff': 1.0, 'I_diff': 0.25, 'N0': 2173.419061130243, 'h_N': 18.825397923099203, 'r0': 1.2325414433186732, 'a0': 0.0009999823958922235, 'h0': 0.8335891406589717, 'alpha0': 0.0005899711570075564, 'eta0': 4.050307923848655, 'delta': 0.04341452208836511, 'n': 1.585517880670198, 'nu': 1.144901231449615, 'a_scale': 2.923910962033059, 'id': 1896800}	1	[0]	[[[ 174.380318 ,2779.666786 , 381.3619144, 662.744492 ]]]	[[[2649.21483 , 348.32586 , 662.744492]]]	[[[1.41122842,0.82269951,1.09253182,0.10617512]]]	[[[0.83204948,1.11328521,0.10617512]]]	[[[0.69417626,0.87966356,0. ]]]	[1.]
{'B_diff': 0.5, 'I_diff': 1.0, 'N0': 1112.172066589909, 'h_N': 7.185319240467301, 'r0': 0.8276997725547124, 'a0': 0.0016770718038764225, 'h0': 1.5643245091942468, 'alpha0': 0.000743966966627119, 'eta0': 1.7771875917077997, 'delta': 0.057866381442510204, 'n': 1.1855062055687462, 'nu': 1.7888235891067863, 'a_scale': 1.9195470210241745, 'id': 1950200}	1	[0]	[[[ 0.57332801,7422.027314 , 31.21473533, 24.1756979 ]]]	[[[159.966444 , 22.7006159, 24.1756979]]]	[[[0.00000033,0.00000033,0.00000033,0.00000033]]]	[[[0.00000033,0.00000033,0.00000033]]]	[[[0.00000033,0.00000033,0. ]]]	[1.]
{'B_diff': 1.0, 'I_diff': 0.25, 'N0': 1367.8870903271875, 'h_N': 15.442529601646193, 'r0': 1.3331671611025468, 'a0': 0.0015497190699393364, 'h0': 1.1035802156953687, 'alpha0': 0.0006632539720844687, 'eta0': 2.054843534871984, 'delta': 0.044716633737956264, 'n': 1.6274226089090087, 'nu': 1.3383913597909014, 'a_scale': 3.553613537021297, 'id': 1948000}	1	[0]	[[[ 0.67568118,6354.86502 , 71.56060856, 144.167756 ]]]	[[[2417.4398 , 62.7773013, 144.167756 ]]]	[[[0.,0.,0.,0.]]]	[[[0.,0.,0.]]]	[[[0.,0.,0.]]]	[1.]
{'B_diff': 0.25, 'I_diff': 0.5, 'N0': 2119.0303262831194, 'h_N': 15.308254502043372, 'r0': 0.887663505075697, 'a0': 0.0005857384640275839, 'h0': 0.8574851734426729, 'alpha0': 0.0008107197599212175, 'eta0': 3.3733405421301335, 'delta': 0.0405334535913022, 'n': 1.1653786343745027, 'nu': 1.2458849054098908, 'a_scale': 2.586548336606925, 'id': 1926600}	1	[0]	[[[ 111.913295 ,7566.562869 , 463.8236424, 309.465336 ]]]	[[[769.364899,437.186125,309.465336]]]	[[[2.14482974,0.5623851 ,1.8114296 ,0.58303941]]]	[[[0.60284265,1.82719058,0.58303941]]]	[[[0.55832814,1.6026234 ,0. ]]]	[1.]
{'B_diff': 0.75, 'I_diff': 0.75, 'N0': 2079.1790857634187, 'h_N': 16.345234388787773, 'r0': 0.7016761826747395, 'a0': 0.0011827793388106693, 'h0': 0.7847048820511038, 'alpha0': 0.0008756415824316152, 'eta0': 2.874381037186501, 'delta': 0.03726527091634459, 'n': 1.963438520549426, 'nu': 1.9793566240652622, 'a_scale': 3.8847898181344123, 'id': 1950800}	2	[0,0]	[[[ 1.00339467, 8130.271935 , 18.02716343, 98.7341518 ], [ 0.96357673,15104.425074 , 18.37603595, 52.4589075 ]]]	[[[7706.26694 , 12.4445892, 98.7341518], [ 531.400374 , 12.2578459, 52.4589075]]]	[[[0. ,0. ,0. ,0. ], [0.00000033,0.00000033,0.00000033,0.00000033]]]	[[[0. ,0. ,0. ], [0.00000033,0.00000033,0.00000033]]]	[[[0. ,0. ,0. ], [0.00000033,0.00000033,0. ]]]	[0.815,0.185]
{'B_diff': 0.25, 'I_diff': 0.5, 'N0': 934.6211634195236, 'h_N': 13.723695378662066, 'r0': 1.9029172048848138, 'a0': 0.0012126878617396018, 'h0': 1.0854654579378615, 'alpha0': 0.0008842248048302069, 'eta0': 2.693031071192311, 'delta': 0.05696033537088033, 'n': 1.7223707985090608, 'nu': 1.0676987460375986, 'a_scale': 2.5845340739554783, 'id': 1917000}	1	[0]	[[[ 28.2956599 ,1413.328992 , 241.17438862, 315.602955 ]]]	[[[471.417332,241.000118,315.602955]]]	[[[2.06591971,0.5407281 ,0.56850888,0.10749127]]]	[[[0.56862238,0.56871961,0.10749127]]]	[[[0.53522926,0.28331576,0. ]]]	[1.]
{'B_diff': 0.75, 'I_diff': 0.25, 'N0': 1340.8387194602726, 'h_N': 10.51140568794166, 'r0': 0.9535681435283938, 'a0': 0.0011010090335192555, 'h0': 1.5764369903985165, 'alpha0': 0.000372657029137628, 'eta0': 3.854927223906105, 'delta': 0.030233184602156685, 'n': 1.081068738204285, 'nu': 1.3500490153774576, 'a_scale': 3.0685107113678565, 'id': 1937600}	2	[0,1]	[[[ 4.59327753,5059.49844 , 249.6724701 , 255.764019 ], [ 2.55019049,3095.48821 , 179.5398809 , 304.539098 ]]]	[[[1206.26532 , 215.638502, 255.764019], [3095.48821 , 155.003086, 304.539098]]]	[[[4.14473782,0.45900962,1.64133717,0.69807523], [2.37758051,0.48612159,1.44523655,0.45950202]]]	[[[0.71471517,1.65130719,0.69807523], [0.48612159,1.4815823 ,0.45950202]]]	[[[0.4763533 ,1.7457743 ,0. ], [0. ,1.22853061,0. ]]]	[0.985,0.015]
{'B_diff': 1.0, 'I_diff': 0.75, 'N0': 878.8576907104421, 'h_N': 13.427512221118732, 'r0': 1.1085397513552437, 'a0': 0.0013664344164693878, 'h0': 0.7557901695630662, 'alpha0': 0.00037027440373857195, 'eta0': 1.9030831782335775, 'delta': 0.041938583852496165, 'n': 1.9303535278844246, 'nu': 1.1560215575737145, 'a_scale': 4.532177176718015, 'id': 1951600}	1	[0]	[[[ 7.86610132,746.9640495 ,191.3266379 ,402.389464 ]]]	[[[ 14.0875815,178.664541 ,402.389464 ]]]	[[[0.00000033,0.00000033,0.00000033,0.00000033]]]	[[[0.00000033,0.00000033,0.00000033]]]	[[[0.00000033,0.00000033,0. ]]]	[1.]
{'B_diff': 1.0, 'I_diff': 0.25, 'N0': 1375.5280745277164, 'h_N': 7.895441450697245, 'r0': 1.190332752262988, 'a0': 0.0009251675267811946, 'h0': 1.12442153418149, 'alpha0': 0.0005208724033571936, 'eta0': 3.598015526960961, 'delta': 0.030263211322146117, 'n': 1.1252865004888006, 'nu': 1.4105606874749381, 'a_scale': 2.95210397510159, 'id': 1941600}	2	[0,0]	[[[ 0.32070928,3528.3634603 , 67.7465193 , 259.331941 ], [ 0.26831511,5543.64431 , 56.8378757 , 173.492004 ]]]	[[[3486.06563 , 51.8011047, 259.331941 ], [2859.9867 , 46.5585272, 173.492004 ]]]	[[[0.17486777,0.15166189,0.76389453,0.22246877], [0. ,0. ,0. ,0. ]]]	[[[0.15271225,0.78402638,0.22246877], [0. ,0. ,0. ]]]	[[[0.06513543,0.70251332,0. ], [0. ,0. ,0. ]]]	[0.855,0.145]
{'B_diff': 0.25, 'I_diff': 1.0, 'N0': 1996.0355809853174, 'h_N': 19.46938414168465, 'r0': 1.8518748550050639, 'a0': 0.0005511949166761015, 'h0': 1.5573904965773258, 'alpha0': 0.00046443697465883187, 'eta0': 3.3276641667337263, 'delta': 0.03033215848412051, 'n': 1.122020329124727, 'nu': 1.9802142505950713, 'a_scale': 2.105852988543275, 'id': 1949400}	1	[0]	[[[ 0.33888758,12112.245069 , 22.13713857, 43.9098555 ]]]	[[[641.475869 , 15.1063604, 43.9098555]]]	[[[0.,0.,0.,0.]]]	[[[0.,0.,0.]]]	[[[0.,0.,0.]]]	[1.]
{'B_diff': 0.75, 'I_diff': 0.25, 'N0': 1091.7340897084785, 'h_N': 9.624516863063578, 'r0': 1.1267510550389193, 'a0': 0.0015201888985710073, 'h0': 2.1894567297888843, 'alpha0': 0.00031920534696788615, 'eta0': 2.6464901759170827, 'delta': 0.053459923084225314, 'n': 1.424224621628023, 'nu': 1.642875299201208, 'a_scale': 2.3239408739886414, 'id': 1950400}	1	[0]	[[[ 0.55030808,4815.20119 , 74.7851312 , 57.2350921 ]]]	[[[3038.25273 , 53.6641131, 57.2350921]]]	[[[0.,0.,0.,0.]]]	[[[0.,0.,0.]]]	[[[0.,0.,0.]]]	[1.]
{'B_diff': 0.5, 'I_diff': 1.0, 'N0': 930.770930879328, 'h_N': 11.515335005202306, 'r0': 1.3903745583592433, 'a0': 0.000698468739063139, 'h0': 1.5051155917699592, 'alpha0': 0.00031065767475665186, 'eta0': 3.232821777804904, 'delta': 0.04409376732486493, 'n': 1.5607717257524047, 'nu': 1.7308681831112689, 'a_scale': 3.051052511879113, 'id': 1953400}	1	[0]	[[[ 0.44810627,5470.610921 , 51.3574769 , 66.7605999 ]]]	[[[276.848821 , 38.9111473, 66.7605999]]]	[[[0.00000033,0.00000033,0.00000033,0.00000033]]]	[[[0.00000033,0.00000033,0.00000033]]]	[[[0.00000033,0.00000033,0. ]]]	[1.]
{'B_diff': 1.0, 'I_diff': 1.0, 'N0': 1993.3850107709532, 'h_N': 15.241817829707262, 'r0': 1.4972246100626576, 'a0': 0.0014455964410311575, 'h0': 0.7918999431041827, 'alpha0': 0.0008627365022606529, 'eta0': 3.5952184772410756, 'delta': 0.032572155409293105, 'n': 1.7261143295535741, 'nu': 1.4226432019935653, 'a_scale': 2.5147436012192, 'id': 1951800}	1	[0]	[[[ 0.38722362,14629.813213 , 37.53026171, 133.887798 ]]]	[[[296.116513 , 32.9912129,133.887798 ]]]	[[[0.,0.,0.,0.]]]	[[[0.,0.,0.]]]	[[[0.,0.,0.]]]	[1.]
{'B_diff': 1.0, 'I_diff': 0.5, 'N0': 1498.9756301294344, 'h_N': 11.538814799842978, 'r0': 0.5981585689786282, 'a0': 0.0015259979978491914, 'h0': 1.9216292007682418, 'alpha0': 0.00029408747184487215, 'eta0': 1.836790049615614, 'delta': 0.03435088484741413, 'n': 1.9703254549727085, 'nu': 1.2734185601596095, 'a_scale': 3.250265239547152, 'id': 1951400}	1	[0]	[[[ 0.90466687,8308.4982 , 119.51767024, 147.715731 ]]]	[[[1467.48926 , 111.70467 , 147.715731]]]	[[[0.,0.,0.,0.]]]	[[[0.,0.,0.]]]	[[[0.,0.,0.]]]	[1.]
{'B_diff': 0.75, 'I_diff': 1.0, 'N0': 2055.2916966897255, 'h_N': 14.533076172872441, 'r0': 1.937920723763797, 'a0': 0.0018346463216645905, 'h0': 0.6804533576658423, 'alpha0': 0.0006450836603038621, 'eta0': 4.424272198413381, 'delta': 0.04633660875577171, 'n': 1.7377801330329126, 'nu': 1.0391426491249822, 'a_scale': 1.6913346022213513, 'id': 1877400}	2	[0,1]	[[[ 187.61879 ,1012.795001 , 379.756247 , 854.064304 ], [1861.17469 , 22.95189234, 322.769137 , 0. ]]]	[[[566.63562 ,379.756247,854.064304], [ 15.495998,170.457325, 0. ]]]	[[[0.96477862,1.19496767,0.73752706,0.04391841], [0.00000033,0.00000033,0.00000033,0. ]]]	[[[1.35563351,0.73752706,0.04391841], [0.00000033,0.00000033,0. ]]]	[[[1.06168956,0.19601034,0. ], [0.00000033,0.00000033,0. ]]]	[0.84,0.16]
{'B_diff': 1.0, 'I_diff': 0.5, 'N0': 1377.2168691655493, 'h_N': 14.049234312093876, 'r0': 1.4712352370349202, 'a0': 0.001999522290692682, 'h0': 0.8820952685014977, 'alpha0': 0.0005413347059149582, 'eta0': 5.220742323214216, 'delta': 0.05172106499805542, 'n': 1.9030207216019592, 'nu': 1.3401726423080933, 'a_scale': 3.311114315730444, 'id': 1897000}	2	[0,1]	[[[ 185.667024 ,1557.19737 , 342.9641224 , 380.75457 ], [1262.86626 , 20.60178121, 189.9281109 , 0. ]]]	[[[1188.23682 , 331.957576 , 380.75457 ], [ 11.3906987, 124.498631 , 0. ]]]	[[[1.14168265,1.04350851,0.95758904,0.08092436], [0.00000033,0.00000033,0.00000033,0. ]]]	[[[1.11348321,0.97735059,0.08092436], [0.00000033,0.00000033,0. ]]]	[[[0.9063657 ,0.38878513,0. ], [0.00000033,0.00000033,0. ]]]	[0.94,0.06]
{'B_diff': 0.75, 'I_diff': 0.5, 'N0': 708.8254379855887, 'h_N': 7.0567469242337655, 'r0': 1.086561250487982, 'a0': 0.0013707342946288287, 'h0': 0.6112863121131341, 'alpha0': 0.00039499043297011485, 'eta0': 2.01606844359065, 'delta': 0.03427590132601934, 'n': 1.42927824743714, 'nu': 1.3211850814653268, 'a_scale': 3.994315461642324, 'id': 1953800}	1	[0]	[[[ 0.81850542,1655.0349513 , 95.1559185 , 273.562491 ]]]	[[[ 37.4817513, 55.0593221,273.562491 ]]]	[[[0.,0.,0.,0.]]]	[[[0.,0.,0.]]]	[[[0.,0.,0.]]]	[1.]
{'B_diff': 1.0, 'I_diff': 0.5, 'N0': 1214.0626998943712, 'h_N': 11.493564446188149, 'r0': 1.681505737982596, 'a0': 0.0018335844739522465, 'h0': 1.6839886554039396, 'alpha0': 0.0003005683341529235, 'eta0': 4.631301018799931, 'delta': 0.04741028318934225, 'n': 1.6410853173505215, 'nu': 1.124720920807425, 'a_scale': 4.468211538219429, 'id': 1935400}	2	[0,1]	[[[ 31.0778868,2355.724636 , 553.5022131, 330.039814 ], [ 985.872068 , 33.4698747, 384.696755 , 0. ]]]	[[[105.841056 ,534.834109 ,330.039814 ], [ 17.8562976,245.04514 , 0. ]]]	[[[2.7367338 ,0.62242237,0.4986046 ,0.21798085], [0.00000033,0.00000033,0.00000033,0. ]]]	[[[0.77044268,0.50836154,0.21798085], [0.00000033,0.00000033,0. ]]]	[[[0.62069539,0.38110019,0. ], [0.00000033,0.00000033,0. ]]]	[0.99,0.01]
{'B_diff': 0.25, 'I_diff': 0.25, 'N0': 1878.0890511761027, 'h_N': 7.069303803964724, 'r0': 1.1009229226754345, 'a0': 0.0008198137668116801, 'h0': 1.9978502691756281, 'alpha0': 0.0007172338022669522, 'eta0': 4.336743188389166, 'delta': 0.05704969321704785, 'n': 1.6169546585379337, 'nu': 1.9982849400303684, 'a_scale': 2.582437922531385, 'id': 1929600}	1	[0]	[[[ 329.491752,5670.2001 , 607.78263 , 88.049293]]]	[[[4411.55669 , 449.632076, 88.049293]]]	[[[1.6196463 ,0.73782421,1.27902775,0.91790354]]]	[[[0.77311988,1.34614217,0.91790354]]]	[[[0.71260637,1.1533882 ,0. ]]]	[1.]
{'B_diff': 0.25, 'I_diff': 1.0, 'N0': 2132.9938834997856, 'h_N': 13.00429984218403, 'r0': 0.9379536858263149, 'a0': 0.002006991879525073, 'h0': 0.891302426359502, 'alpha0': 0.0008565288810078969, 'eta0': 2.536577871510393, 'delta': 0.054514507420326756, 'n': 1.063070755376971, 'nu': 1.454981121817052, 'a_scale': 3.027813884642124, 'id': 1952600}	3	[1,0,1]	[[[ 2132.99317 , 0. , 0. , 0. ], [ 0.89915182,12318.01802195, 54.38951124, 110.050777 ], [ 0.93250238, 9407.04058 , 52.78899091, 150.14929 ]]]	[[[ 0. , 0. , 0. ], [ 0.04682195, 44.9828268 , 110.050777 ], [9407.04058 , 45.4851358 , 150.14929 ]]]	[[[0.00000033,0. ,0. ,0. ], [0. ,0. ,0.00000001,0. ], [0. ,0. ,0. ,0. ]]]	[[[0. ,0. ,0. ], [0. ,0.00000001,0. ], [0. ,0. ,0. ]]]	[[[0.,0.,0.], [0.,0.,0.], [0.,0.,0.]]]	[0.11,0.8 ,0.09]
{'B_diff': 0.75, 'I_diff': 0.25, 'N0': 1660.6095242228225, 'h_N': 7.445480733567055, 'r0': 1.020187549897869, 'a0': 0.0016504812940421759, 'h0': 1.606158569758953, 'alpha0': 0.0008880178625216602, 'eta0': 4.710053264407911, 'delta': 0.03891576438613019, 'n': 1.071427428097066, 'nu': 1.6047181434343065, 'a_scale': 2.581538667382633, 'id': 1931200}	4	[0,1,1,1]	[[[ 157.954045 ,4585.54179124, 348.1847248 , 125.455593 ], [ 157.843569 ,4583.70125 , 347.9031639 , 125.432714 ], [ 301.718621 ,7274.76087 , 551.60204 , 76.2682611 ], [1660.60897 , 0. , 0. , 0. ]]]	[[[4578.49384 , 273.387596 , 125.455593 ], [4583.70125 , 272.764002 , 125.432714 ], [ 0. , 403.534909 , 76.2682611], [ 0. , 0. , 0. ]]]	[[[1.93971835,0.61064575,1.59608296,0.52316462], [1.94020003,0.61034501,1.59620593,0.52316011], [1.63884179,0.7128941 ,1.63996534,0.84671341], [0.00000033,0. ,0. ,0. ]]]	[[[0.61072594,1.65321832,0.52316462], [0.61034501,1.65343613,0.52316011], [0. ,1.68198718,0.84671341], [0. ,0. ,0. ]]]	[[[0.56369099,1.40253315,0. ], [0. ,1.40361519,0. ], [0.7128941 ,1.53565156,0. ], [0. ,0. ,0. ]]]	[0.835,0.13 ,0.02 ,0.015]
{'B_diff': 1.0, 'I_diff': 0.5, 'N0': 930.1349509981147, 'h_N': 14.891960700137966, 'r0': 1.4309804309122605, 'a0': 0.0020736660011663266, 'h0': 1.2394010738357912, 'alpha0': 0.0007366823067290615, 'eta0': 3.570832823203733, 'delta': 0.05756733867414243, 'n': 1.8682431798741093, 'nu': 1.2413927439156458, 'a_scale': 3.2133547441709234, 'id': 1916200}	2	[0,1]	[[[ 53.3225868 ,1527.687856 , 224.02877802, 256.355646 ], [ 817.614399 , 23.5613959 , 186.0132307 , 0. ]]]	[[[949.625678,222.408652,256.355646], [ 12.75585 ,121.50906 , 0. ]]]	[[[1.75911031,0.67197379,0.87891177,0.169206 ], [0.00000033,0.00000033,0.00000033,0. ]]]	[[[0.81778624,0.88356709,0.169206 ], [0.00000033,0.00000033,0. ]]]	[[[0.5646048 ,0.3029886 ,0. ], [0.00000033,0.00000033,0. ]]]	[0.98,0.02]
{'B_diff': 0.75, 'I_diff': 1.0, 'N0': 906.2363997798483, 'h_N': 18.342506124200895, 'r0': 1.6276624634403394, 'a0': 0.001145902693195382, 'h0': 2.04416157684409, 'alpha0': 0.00031058241072403324, 'eta0': 4.8489136309768455, 'delta': 0.03821382780637961, 'n': 1.5445723012518293, 'nu': 1.976167249702685, 'a_scale': 3.503653174522807, 'id': 1954200}	2	[0,0]	[[[ 0.51860884,3234.1965346 , 34.46867286, 67.9411896 ], [ 0.4796463 ,6530.3186862 , 35.8428599 , 29.668553 ]]]	[[[3191.1603 , 24.8942603, 67.9411896], [ 29.5414062, 24.7290523, 29.668553 ]]]	[[[0.00000033,0.00000033,0.00000033,0.00000033], [0. ,0. ,0. ,0. ]]]	[[[0.00000033,0.00000033,0.00000033], [0. ,0. ,0. ]]]	[[[0.00000033,0.00000033,0. ], [0. ,0. ,0. ]]]	[0.46,0.54]
{'B_diff': 1.0, 'I_diff': 0.25, 'N0': 2237.059724276127, 'h_N': 8.969003925594858, 'r0': 1.0794036385957584, 'a0': 0.001767884479817113, 'h0': 1.907443309283745, 'alpha0': 0.00028162667348732796, 'eta0': 2.060833787440706, 'delta': 0.031355516146163644, 'n': 1.751022305145089, 'nu': 1.970142245467493, 'a_scale': 2.1474635542072065, 'id': 1954400}	1	[0]	[[[ 0.28263135,9756.86819 , 29.0558074 , 58.415824 ]]]	[[[6779.09291 , 18.2792477, 58.415824 ]]]	[[[0.,0.,0.,0.]]]	[[[0.,0.,0.]]]	[[[0.,0.,0.]]]	[1.]
{'B_diff': 0.5, 'I_diff': 0.25, 'N0': 1366.2773912212688, 'h_N': 17.307888033195688, 'r0': 1.0929021063008082, 'a0': 0.0018116433830877412, 'h0': 2.2026632018991026, 'alpha0': 0.0005489325129830589, 'eta0': 4.1579211712250475, 'delta': 0.05867150179598339, 'n': 1.3794912809712465, 'nu': 1.4000489395196887, 'a_scale': 1.6835303846250558, 'id': 1927200}	1	[0]	[[[ 247.371074,3225.73338 , 491.463765, 92.955028]]]	[[[3042.11409 , 373.103345, 92.955028]]]	[[[1.48808406,0.80732383,1.03816939,0.5149923 ]]]	[[[0.81772022,1.08558878,0.5149923 ]]]	[[[0.75035988,0.89876591,0. ]]]	[1.]
{'B_diff': 0.25, 'I_diff': 0.75, 'N0': 1755.1373857302717, 'h_N': 18.845603400139247, 'r0': 1.168002746271481, 'a0': 0.002042791178945319, 'h0': 1.9184374867048353, 'alpha0': 0.0006005925407449816, 'eta0': 3.923623368772741, 'delta': 0.03146295265429113, 'n': 1.7754153708437488, 'nu': 1.6307975468664986, 'a_scale': 3.2782190824397617, 'id': 1955600}	1	[0]	[[[ 0.55887276,9838.20538 , 33.7186983 , 57.0975535 ]]]	[[[2677.78876 , 25.5804175, 57.0975535]]]	[[[0.00000033,0.00000033,0.00000033,0.00000033]]]	[[[0.00000033,0.00000033,0.00000033]]]	[[[0.00000033,0.00000033,0. ]]]	[1.]
{'B_diff': 0.5, 'I_diff': 0.25, 'N0': 1658.4812974011809, 'h_N': 8.777378724549344, 'r0': 1.4605317116401222, 'a0': 0.0011174126788771757, 'h0': 0.9826582876839254, 'alpha0': 0.0007675897616668099, 'eta0': 4.025347333229937, 'delta': 0.057872715971937896, 'n': 1.6370677196644698, 'nu': 1.755426705675954, 'a_scale': 1.8387350301324987, 'id': 1917600}	2	[0,0]	[[[ 266.133946,3901.729419, 460.680511, 190.186487], [ 244.290411,4607.764734, 391.746408, 142.310683]]]	[[[3596.30108 , 319.599322, 190.186487], [4064.23039 , 284.332287, 142.310683]]]	[[[1.48159027,0.81182537,1.28493453,0.54550801], [1.67424117,0.68081531,1.50005966,0.40971815]]]	[[[0.82326038,1.35595162,0.54550801], [0.68594965,1.5865767 ,0.40971815]]]	[[[0.7893746 ,1.14638108,0. ], [0.65567199,1.28300512,0. ]]]	[0.925,0.075]
{'B_diff': 0.25, 'I_diff': 1.0, 'N0': 1953.1809235126445, 'h_N': 18.586146008593992, 'r0': 0.9527191620279798, 'a0': 0.0017762393823564752, 'h0': 0.5763358858501982, 'alpha0': 0.0008333585656298814, 'eta0': 1.41217621854622, 'delta': 0.04889349642888287, 'n': 1.9893517748202982, 'nu': 1.5294085517263198, 'a_scale': 1.2310609746409453, 'id': 1955800}	1	[0]	[[[ 1.2160093 ,9223.37801 , 37.62535995, 182.685026 ]]]	[[[4756.89004 , 31.2099975, 182.685026 ]]]	[[[0.,0.,0.,0.]]]	[[[0.,0.,0.]]]	[[[0.,0.,0.]]]	[1.]
{'B_diff': 0.5, 'I_diff': 0.75, 'N0': 733.8856948093587, 'h_N': 13.492851943526762, 'r0': 1.5635024376766071, 'a0': 0.001722384627865953, 'h0': 0.8030020549447483, 'alpha0': 0.0004665010671309061, 'eta0': 3.5155059072857173, 'delta': 0.040940944134347124, 'n': 1.754786176818019, 'nu': 1.940269761610653, 'a_scale': 3.478194834023965, 'id': 1956400}	1	[0]	[[[ 0.46315278,3946.212889 , 29.86907472, 84.7920376 ]]]	[[[333.024469 , 20.2277046, 84.7920376]]]	[[[0.00000033,0.00000033,0.00000033,0.00000033]]]	[[[0.00000033,0.00000033,0.00000033]]]	[[[0.00000033,0.00000033,0. ]]]	[1.]
{'B_diff': 0.25, 'I_diff': 1.0, 'N0': 1192.6012230237752, 'h_N': 6.978390640074265, 'r0': 1.8839854709212875, 'a0': 0.001291085449273039, 'h0': 1.4853644480745452, 'alpha0': 0.0006151916776098238, 'eta0': 2.083388622053998, 'delta': 0.05058562289968574, 'n': 1.617047526649654, 'nu': 1.0247673406875524, 'a_scale': 3.972103757407519, 'id': 1933400}	1	[1]	[[[ 9.71924047,2033.624022 , 293.76501 , 385.566317 ]]]	[[[320.758822,293.76501 ,385.566317]]]	[[[3.70279334,0.51201642,0.57270364,0.19912145]]]	[[[0.54417074,0.57270364,0.19912145]]]	[[[0.50765282,0. ,0. ]]]	[1.]
{'B_diff': 0.25, 'I_diff': 1.0, 'N0': 1241.5154566619171, 'h_N': 13.836761076278123, 'r0': 1.9828620432909576, 'a0': 0.0006771297246129784, 'h0': 1.3214105470526403, 'alpha0': 0.0005208300790635496, 'eta0': 4.813863929406038, 'delta': 0.03226174625894608, 'n': 1.9583732829444727, 'nu': 1.2039901818711916, 'a_scale': 4.1061013793341825, 'id': 1927000}	1	[0]	[[[ 23.588181 ,3008.23363 , 193.3123355, 346.920275 ]]]	[[[946.34775 ,192.309659,346.920275]]]	[[[2.56059196,0.53480545,1.42212005,0.30357491]]]	[[[0.55731418,1.42674508,0.30357491]]]	[[[0.52783875,0.61610069,0. ]]]	[1.]
{'B_diff': 0.5, 'I_diff': 1.0, 'N0': 2140.835304232753, 'h_N': 11.991006905065195, 'r0': 1.0637235272047598, 'a0': 0.0017820405882189745, 'h0': 2.1693604060527374, 'alpha0': 0.0006996218049652909, 'eta0': 1.4582114405242357, 'delta': 0.030678347115157538, 'n': 1.7857147772961315, 'nu': 1.836478068068315, 'a_scale': 2.3057119766057546, 'id': 1956600}	1	[0]	[[[ 0.36619766,13340.61611 , 18.80004813, 27.6149858 ]]]	[[[2735.82111 , 14.2871359, 27.6149858]]]	[[[0.,0.,0.,0.]]]	[[[0.,0.,0.]]]	[[[0.,0.,0.]]]	[1.]
{'B_diff': 0.75, 'I_diff': 0.5, 'N0': 1808.5043624948553, 'h_N': 6.642506506853314, 'r0': 1.637897863744467, 'a0': 0.0007759707770721841, 'h0': 1.478721868418634, 'alpha0': 0.0008793197411015556, 'eta0': 1.9935601137281913, 'delta': 0.03222952484430695, 'n': 1.7722450166481603, 'nu': 1.8464822053006151, 'a_scale': 1.657122330076704, 'id': 1957000}	1	[0]	[[[ 0.13945595,9460.82043 , 18.08063518, 41.7577746 ]]]	[[[4643.88698 , 12.9523891, 41.7577746]]]	[[[0.,0.,0.,0.]]]	[[[0.,0.,0.]]]	[[[0.,0.,0.]]]	[1.]
{'B_diff': 0.25, 'I_diff': 0.5, 'N0': 2238.9112049009664, 'h_N': 7.517900956847797, 'r0': 0.960327569686894, 'a0': 0.0007325207750506555, 'h0': 1.8093070234200386, 'alpha0': 0.0005874121827729448, 'eta0': 2.0825266058974963, 'delta': 0.05776229752827534, 'n': 1.879079447917531, 'nu': 1.4825576612332745, 'a_scale': 2.1798619330167686, 'id': 1955400}	1	[0]	[[[ 0.51374271,12213.74445 , 70.8941553 , 56.3775815 ]]]	[[[4959.7374 , 53.9489198, 56.3775815]]]	[[[0.,0.,0.,0.]]]	[[[0.,0.,0.]]]	[[[0.,0.,0.]]]	[1.]
{'B_diff': 1.0, 'I_diff': 0.75, 'N0': 2021.8125329837683, 'h_N': 11.631318391446383, 'r0': 0.6790607845971243, 'a0': 0.001228151973821293, 'h0': 2.1151983641442533, 'alpha0': 0.00034132917797163816, 'eta0': 4.4389824037328705, 'delta': 0.03944232783283835, 'n': 1.008470497725896, 'nu': 1.420848934725952, 'a_scale': 3.8290224672893736, 'id': 1942000}	2	[1,1]	[[[ 100.480204 ,5059.93981 , 301.38741648, 232.321308 ], [2021.81186 , 0. , 0. , 0. ]]]	[[[5059.93981 , 301.387032, 232.321308], [ 0. , 0. , 0. ]]]	[[[2.26606747,0.54028226,1.60903798,0.53068593], [0.00000033,0. ,0. ,0. ]]]	[[[0.54028226,1.60903989,0.53068593], [0. ,0. ,0. ]]]	[[[0. ,0.19800335,0. ], [0. ,0. ,0. ]]]	[0.72,0.28]
{'B_diff': 0.75, 'I_diff': 0.75, 'N0': 1080.807366938032, 'h_N': 18.40832897893648, 'r0': 1.588397364214848, 'a0': 0.0007505054399470855, 'h0': 1.426910236335126, 'alpha0': 0.0007174015086406041, 'eta0': 3.609974429383916, 'delta': 0.03725261189773012, 'n': 1.5016988925896813, 'nu': 1.2316224213834492, 'a_scale': 3.58397677943277, 'id': 1944400}	1	[0]	[[[ 1.84676251,4727.4293187 , 267.87410272, 173.505702 ]]]	[[[ 50.4611187,260.320694 ,173.505702 ]]]	[[[1.40574762,0.48939137,1.68142836,0.8021053 ]]]	[[[0.71517617,1.69611898,0.8021053 ]]]	[[[0.48751807,1.55813566,0. ]]]	[1.]
{'B_diff': 1.0, 'I_diff': 1.0, 'N0': 1998.2624479366114, 'h_N': 19.807970589793097, 'r0': 1.8914386865255688, 'a0': 0.0005878967341792161, 'h0': 0.9690623462620664, 'alpha0': 0.0008198480165715065, 'eta0': 2.9965817026787054, 'delta': 0.04320535711625219, 'n': 1.4330616445876043, 'nu': 1.515194535814343, 'a_scale': 2.3747898294883996, 'id': 1958200}	1	[0]	[[[ 0.50089201,15804.0725302 , 41.19249858, 73.5409482 ]]]	[[[44.1641302,33.4225544,73.5409482]]]	[[[0.00000033,0.00000033,0.00000033,0.00000033]]]	[[[0.00000033,0.00000033,0.00000033]]]	[[[0.00000033,0.00000033,0. ]]]	[1.]
{'B_diff': 0.75, 'I_diff': 0.75, 'N0': 2012.72508696077, 'h_N': 19.685794774014163, 'r0': 1.8461646008400852, 'a0': 0.0018084918031527216, 'h0': 1.404368611525597, 'alpha0': 0.00025145390892694034, 'eta0': 3.787631412825428, 'delta': 0.049919596151651466, 'n': 1.2482374571886, 'nu': 1.8779713833364977, 'a_scale': 4.315167896981658, 'id': 1954000}	2	[0,0]	[[[ 1.05706117,11056.4986904 , 409.753143 , 225.61954 ], [ 0.6107081 , 7514.56817871, 50.9121211 , 106.246304 ]]]	[[[ 0.1540904, 243.280892 , 225.61954 ], [7514.41334 , 39.4978776, 106.246304 ]]]	[[[0.716836 ,0.36852084,1.40655463,1.03947699], [0.00000033,0.00000033,0.00000033,0.00000033]]]	[[[0.6566817 ,1.37640801,1.03947699], [0.00000033,0.00000033,0.00000033]]]	[[[0.36851761,1.54850824,0. ], [0.00000033,0.00000033,0. ]]]	[0.37,0.63]
{'B_diff': 0.25, 'I_diff': 0.25, 'N0': 766.5961339415012, 'h_N': 19.76503186591606, 'r0': 0.9305872748951607, 'a0': 0.0010339835843326387, 'h0': 0.5984617738779919, 'alpha0': 0.00039306716020523914, 'eta0': 3.6603062047011017, 'delta': 0.03188822559709111, 'n': 1.6753963468215285, 'nu': 1.612959327410543, 'a_scale': 2.5195753380153003, 'id': 1958400}	1	[0]	[[[ 1.88938887,1732.684311 , 50.0108098 , 271.848642 ]]]	[[[745.350053 , 31.5566585,271.848642 ]]]	[[[0.00000033,0.00000033,0.00000033,0.00000033]]]	[[[0.00000033,0.00000033,0.00000033]]]	[[[0.00000033,0.00000033,0. ]]]	[1.]
{'B_diff': 0.75, 'I_diff': 0.25, 'N0': 1262.7520102899057, 'h_N': 18.765228502588254, 'r0': 1.1956429863758415, 'a0': 0.0005403458634245953, 'h0': 1.1350632259989042, 'alpha0': 0.0002156478336715016, 'eta0': 2.501845026173114, 'delta': 0.04038608606470228, 'n': 1.7878752133992268, 'nu': 1.3885533291439445, 'a_scale': 1.1703059208424023, 'id': 1956800}	1	[0]	[[[ 1.48281158,2857.190813 , 146.3413568 , 372.257018 ]]]	[[[1924.14092 , 98.4691182, 372.257018 ]]]	[[[0.,0.,0.,0.]]]	[[[0.,0.,0.]]]	[[[0.,0.,0.]]]	[1.]
{'B_diff': 0.25, 'I_diff': 0.75, 'N0': 1107.4531590140768, 'h_N': 5.830968008379886, 'r0': 1.1307069941222987, 'a0': 0.0013550846820918195, 'h0': 2.161028540389541, 'alpha0': 0.0006087443907854931, 'eta0': 3.3922639234219374, 'delta': 0.04471805387189936, 'n': 1.7198361583059136, 'nu': 1.1152830434994043, 'a_scale': 2.563463996019534, 'id': 1933200}	2	[0,0]	[[[ 69.3351209 ,3169.83264 , 286.84629288, 171.533463 ], [ 56.4423106 ,3250.44393 , 281.30507578, 181.695958 ]]]	[[[1458.64694 , 286.623541, 171.533463], [1168.95004 , 281.090511, 181.695958]]]	[[[2.09727382,0.58715919,1.14786536,0.40491327], [2.7417101 ,0.57428727,1.16625404,0.60577586]]]	[[[0.62752916,1.14834048,0.40491327], [0.61536435,1.16674638,0.60577586]]]	[[[0.56601453,0.54714977,0. ], [0.5665231 ,0.59453979,0. ]]]	[0.795,0.205]
{'B_diff': 0.25, 'I_diff': 1.0, 'N0': 1549.7839268067105, 'h_N': 11.03484100600882, 'r0': 1.582141285132745, 'a0': 0.0020231610334927033, 'h0': 1.5713875451761639, 'alpha0': 0.00042468341472909755, 'eta0': 1.4095820520619493, 'delta': 0.03301436222155315, 'n': 1.5429775027284518, 'nu': 1.7535302253036182, 'a_scale': 3.605116692002145, 'id': 1959000}	1	[0]	[[[ 0.25529899,8818.72823 , 29.51269449, 61.7944666 ]]]	[[[1406.18684 , 22.3726418, 61.7944666]]]	[[[0.00000033,0.00000033,0.00000033,0.00000033]]]	[[[0.00000033,0.00000033,0.00000033]]]	[[[0.00000033,0.00000033,0. ]]]	[1.]
{'B_diff': 0.5, 'I_diff': 0.5, 'N0': 1588.2578163316452, 'h_N': 7.690158914876955, 'r0': 1.9921411627153598, 'a0': 0.0007037825115569263, 'h0': 2.24911837714407, 'alpha0': 0.0005027887822437498, 'eta0': 2.4123669368416607, 'delta': 0.033870205157154464, 'n': 1.7051164670349754, 'nu': 1.7265175056532296, 'a_scale': 3.83132571491234, 'id': 1959400}	1	[0]	[[[ 0.13904329,10506.851193 , 32.4544013 , 30.3790925 ]]]	[[[627.389333 , 21.6463319, 30.3790925]]]	[[[0.,0.,0.,0.]]]	[[[0.,0.,0.]]]	[[[0.,0.,0.]]]	[1.]
{'B_diff': 1.0, 'I_diff': 0.75, 'N0': 1322.827179111955, 'h_N': 12.411657399163802, 'r0': 0.6705439316655922, 'a0': 0.000875716864265446, 'h0': 0.8969617219105179, 'alpha0': 0.0008814644994736006, 'eta0': 1.7758905173703572, 'delta': 0.034866097316346586, 'n': 1.057864993238475, 'nu': 1.2334958046897373, 'a_scale': 4.459894162262166, 'id': 1954800}	3	[1,0,1]	[[[ 0.70493366,10964.1169 , 54.5574012 , 1.98747907], [ 0.99701715, 6048.26033 , 86.1552172 , 184.696095 ], [ 1.03064621, 3414.87816 , 54.557383 , 239.959065 ]]]	[[[ 0. , 54.5574012 , 1.98747907], [1874.79498 , 36.2275823 , 184.696095 ], [3414.87816 , 54.557383 , 239.959065 ]]]	[[[0. ,0. ,0. ,0. ], [0.51169582,0.43285866,2.00541164,0.59815392], [0.00000033,0.00000033,0.00000033,0.00000033]]]	[[[0. ,0. ,0. ], [0.74824392,0.65062349,0.59815392], [0.00000033,0.00000033,0.00000033]]]	[[[0. ,0. ,0. ], [0.94128903,3.36664369,0. ], [0. ,0. ,0. ]]]	[0.35,0.64,0.01]
{'B_diff': 0.75, 'I_diff': 0.25, 'N0': 1871.1848478905406, 'h_N': 13.756244924596828, 'r0': 1.786402130906847, 'a0': 0.001169239912589352, 'h0': 0.7386520704618154, 'alpha0': 0.0005526422993500276, 'eta0': 2.4842898380978964, 'delta': 0.044257295722667594, 'n': 1.1052979126767821, 'nu': 1.234991090954177, 'a_scale': 1.1917107511336762, 'id': 1928000}	1	[0]	[[[ 4.64994464,3580.36089065, 254.2497393 , 535.654563 ]]]	[[[3572.07533 , 202.205315, 535.654563]]]	[[[2.49684413,0.55640068,1.42606644,0.33818142]]]	[[[0.55683579,1.46088075,0.33818142]]]	[[[0.37365518,1.29966182,0. ]]]	[1.]
{'B_diff': 0.5, 'I_diff': 1.0, 'N0': 657.6948570891873, 'h_N': 12.728134464558742, 'r0': 0.8283661426431723, 'a0': 0.0016812130782579257, 'h0': 0.6292639547595151, 'alpha0': 0.00023690292267522977, 'eta0': 3.3680981565929766, 'delta': 0.04391959690071391, 'n': 1.6492603925339075, 'nu': 1.2319683707667997, 'a_scale': 4.349479308155479, 'id': 1959800}	1	[1]	[[[554.121762 , 29.6354126,167.9677652, 0. ]]]	[[[18.6484545,87.2847565, 0. ]]]	[[[0.00000033,0.00000033,0.00000033,0. ]]]	[[[0.00000033,0.00000033,0. ]]]	[[[0.00000033,0.00000033,0. ]]]	[1.]
{'B_diff': 0.25, 'I_diff': 0.75, 'N0': 1083.67053257845, 'h_N': 10.976223629794042, 'r0': 0.7078007169495126, 'a0': 0.0005282191773649285, 'h0': 1.657158687892803, 'alpha0': 0.0007112941702080086, 'eta0': 4.100639407915451, 'delta': 0.05385136116094977, 'n': 1.3127472832778242, 'nu': 1.6744988422302298, 'a_scale': 1.8073745526074194, 'id': 1939600}	1	[0]	[[[ 79.1523163,3870.87652 , 244.0432905, 85.7395758]]]	[[[2259.95852 , 224.489449 , 85.7395758]]]	[[[2.10178478,0.54377748,1.56184696,0.64687433]]]	[[[0.5672716 ,1.60380117,0.64687433]]]	[[[0.51588184,1.14317687,0. ]]]	[1.]
{'B_diff': 0.75, 'I_diff': 0.25, 'N0': 1728.6588357234655, 'h_N': 6.822506938666487, 'r0': 1.251632787068058, 'a0': 0.0012203286377316246, 'h0': 1.2028995390663835, 'alpha0': 0.0006244108040809484, 'eta0': 2.4140745246517494, 'delta': 0.03646747158214577, 'n': 1.5249022991549714, 'nu': 1.8615768200128233, 'a_scale': 1.0195062495666274, 'id': 1960000}	1	[0]	[[[ 0.22187222,7454.99663 , 25.9284757 , 71.8523488 ]]]	[[[5735.07688 , 14.7531629, 71.8523488]]]	[[[0.00000033,0.00000033,0.00000033,0.00000033]]]	[[[0.00000033,0.00000033,0.00000033]]]	[[[0.00000033,0.00000033,0. ]]]	[1.]
{'B_diff': 0.5, 'I_diff': 0.75, 'N0': 1063.0970286012953, 'h_N': 8.946662290449256, 'r0': 1.758576930704586, 'a0': 0.0012567743151022533, 'h0': 1.829823188807256, 'alpha0': 0.00037282735642627185, 'eta0': 1.94434782845238, 'delta': 0.032808624307094615, 'n': 1.192451801557657, 'nu': 1.826583107899711, 'a_scale': 4.532766633923346, 'id': 1959600}	2	[0,0]	[[[ 0.19205382,4315.86733808, 28.66952303, 62.6678763 ], [ 0.18244794,7087.35266015, 31.9348903 , 32.2058369 ]]]	[[[4309.44188 , 21.9857676 , 62.6678763 ], [ 0.07041015, 19.2408622 , 32.2058369 ]]]	[[[0.,0.,0.,0.], [0.,0.,0.,0.]]]	[[[0.,0.,0.], [0.,0.,0.]]]	[[[0.,0.,0.], [0.,0.,0.]]]	[0.255,0.745]
{'B_diff': 0.25, 'I_diff': 0.5, 'N0': 1583.1909602279609, 'h_N': 18.75966450011991, 'r0': 0.6329205633829229, 'a0': 0.0005565498291365169, 'h0': 1.7209869778599147, 'alpha0': 0.0004962255816105284, 'eta0': 4.942659102000823, 'delta': 0.05823001705831571, 'n': 1.551725163456947, 'nu': 1.6174983883312115, 'a_scale': 4.501152541040175, 'id': 1939400}	1	[0]	[[[ 325.517489 ,4762.38035 , 485.144134 , 74.9248876]]]	[[[2087.82913 , 437.360807 , 74.9248876]]]	[[[1.42884856,0.77649237,1.31483727,0.34118948]]]	[[[0.82949352,1.36784808,0.34118948]]]	[[[0.74959922,0.85347536,0. ]]]	[1.]
{'B_diff': 0.5, 'I_diff': 0.5, 'N0': 1310.3567502324895, 'h_N': 10.75016786476316, 'r0': 1.8925336206674164, 'a0': 0.001633238036602983, 'h0': 1.3308587356074333, 'alpha0': 0.0004977471487667673, 'eta0': 1.6611629418274305, 'delta': 0.04666573999277919, 'n': 1.648413692390476, 'nu': 1.215467689142589, 'a_scale': 4.482805540555768, 'id': 1943400}	1	[0]	[[[ 0.67854675,5511.405496 , 187.72823645, 247.014373 ]]]	[[[231.478136,181.131167,247.014373]]]	[[[0.93817792,0.39201419,1.52853242,0.76413446]]]	[[[0.5418869 ,1.54101611,0.76413446]]]	[[[0.38626839,1.22480051,0. ]]]	[1.]
{'B_diff': 1.0, 'I_diff': 0.75, 'N0': 670.3680459730347, 'h_N': 19.090455609830613, 'r0': 1.6276619714068439, 'a0': 0.0018379507561570331, 'h0': 0.5984213770606666, 'alpha0': 0.0007526077491529085, 'eta0': 3.7161984541994517, 'delta': 0.054518511906677905, 'n': 1.0035214078602468, 'nu': 1.8125937577145457, 'a_scale': 1.134547248917646, 'id': 1945200}	3	[1,1,1]	[[[ 1.61751918,1454.9035 , 91.4398991 , 143.164135 ], [ 670.367823 , 0. , 0. , 0. ], [ 21.3137032 ,2892.89776 , 195.1670086 , 117.076478 ]]]	[[[1454.9035 , 62.5899842, 143.164135 ], [ 0. , 0. , 0. ], [ 0. , 140.136897 , 117.076478 ]]]	[[[0.67477254,0.39831817,1.10367085,0.36154755], [0.00000033,0. ,0. ,0. ], [2.4282452 ,0.53604961,1.50187081,0.56030823]]]	[[[0.39831817,1.1272149 ,0.36154755], [0. ,0. ,0. ], [0. ,1.57750446,0.56030823]]]	[[[0. ,1.07090992,0. ], [0. ,0. ,0. ], [0.53604961,1.36742574,0. ]]]	[0.91 ,0.085,0.005]
{'B_diff': 1.0, 'I_diff': 0.75, 'N0': 2161.438734522125, 'h_N': 10.375544729717888, 'r0': 0.7065669395640692, 'a0': 0.0012330921596538811, 'h0': 0.9646485857281457, 'alpha0': 0.0007418664244421104, 'eta0': 2.158890175928002, 'delta': 0.04536547746315561, 'n': 1.7644390548373354, 'nu': 1.6273799251982353, 'a_scale': 2.6511463183882027, 'id': 1961200}	1	[0]	[[[ 0.75875633,16010.5289 , 35.09063218, 63.5487299 ]]]	[[[1150.9672 , 27.0181428, 63.5487299]]]	[[[0.,0.,0.,0.]]]	[[[0.,0.,0.]]]	[[[0.,0.,0.]]]	[1.]
{'B_diff': 0.75, 'I_diff': 0.75, 'N0': 1904.864966990128, 'h_N': 11.855833327370473, 'r0': 0.8483564764153704, 'a0': 0.0009021032552359635, 'h0': 1.6630938531950523, 'alpha0': 0.000794970529698535, 'eta0': 5.1721453613980195, 'delta': 0.047868655469975416, 'n': 1.2040250083759325, 'nu': 1.4975343986877925, 'a_scale': 4.44218951390398, 'id': 1931600}	1	[0]	[[[ 307.947148 ,5348.635772 ,1270.646428 , 84.9633033]]]	[[[827.765912 ,569.277024 , 84.9633033]]]	[[[1.45057353,0.9998922 ,0.90295759,1.23869206]]]	[[[2.31366957,1.04945393,1.23869206]]]	[[[1.21309018,1.292338 ,0. ]]]	[1.]
{'B_diff': 0.75, 'I_diff': 0.25, 'N0': 1825.591073176448, 'h_N': 6.862288648011411, 'r0': 1.779295616814071, 'a0': 0.00207408365089179, 'h0': 0.6000156649284066, 'alpha0': 0.0004639080297288052, 'eta0': 2.378219034296351, 'delta': 0.05453671378814291, 'n': 1.0983116232517394, 'nu': 1.3779046990233548, 'a_scale': 4.1955963017957725, 'id': 1924800}	2	[0,1]	[[[ 25.7653121,5354.58135 , 318.1132598, 442.533891 ], [ 12.6352799,3640.09178 , 222.5477183, 502.696565 ]]]	[[[1985.83048 , 257.981899, 442.533891], [3640.09178 , 194.487547, 502.696565]]]	[[[3.88701668,0.55717443,1.6432601 ,0.45532623], [3.00253258,0.49867218,1.41297759,0.30051901]]]	[[[0.94763726,1.62363497,0.45532623], [0.49867218,1.46209143,0.30051901]]]	[[[0.90436048,1.93498064,0. ], [0. ,1.09649034,0. ]]]	[0.98,0.02]
{'B_diff': 0.25, 'I_diff': 0.75, 'N0': 568.0500794361091, 'h_N': 13.78567520542116, 'r0': 0.7825826674317478, 'a0': 0.0005730374544656996, 'h0': 0.7529194192146242, 'alpha0': 0.000354582695037085, 'eta0': 2.5328803126479316, 'delta': 0.039935757538464366, 'n': 1.1896721566753845, 'nu': 1.1369550968697508, 'a_scale': 2.174385613943712, 'id': 1962000}	1	[0]	[[[ 6.32242432,517.774533 ,250.2197771 ,200.376311 ]]]	[[[257.161275,151.546601,200.376311]]]	[[[0.00000033,0.00000033,0.00000033,0.00000033]]]	[[[0.00000033,0.00000033,0.00000033]]]	[[[0.00000033,0.00000033,0. ]]]	[1.]
{'B_diff': 0.5, 'I_diff': 0.75, 'N0': 2141.8263114374386, 'h_N': 7.827986248343127, 'r0': 0.5299556984494784, 'a0': 0.0015964681511411475, 'h0': 0.6565088333019287, 'alpha0': 0.000861223258993662, 'eta0': 3.0052151224245898, 'delta': 0.0350142313592312, 'n': 1.353598108863706, 'nu': 1.0082782799423953, 'a_scale': 4.100181509610472, 'id': 1946800}	5	[1,1,1,1,1]	[[[ 0.55378433,11382.141 , 0. , 0. ], [ 226.263885 , 5901.588408 , 456.418778 , 464.229144 ], [ 0.55378433,10116.077338 , 0. , 0. ], [ 0.55378433,12872.28708 , 0. , 0. ], [ 0.55378433,14621.50675 , 0. , 0. ]]]	[[[6955.83584 , 0. , 0. ], [ 135.099308, 456.418778, 464.229144], [9206.6157 , 0. , 0. ], [4306.68725 , 0. , 0. ], [1196.96335 , 0. , 0. ]]]	[[[0.00000033,0.00000033,0. ,0. ], [1.45058433,0.76212355,1.80199867,0.4166184 ], [0.00000033,0.00000033,0. ,0. ], [0.00000033,0.00000033,0. ,0. ], [0.00000033,0.00000033,0. ,0. ]]]	[[[0.00000033,0. ,0. ], [0.87439178,1.80199867,0.4166184 ], [0.00000033,0. ,0. ], [0.00000033,0. ,0. ], [0.00000033,0. ,0. ]]]	[[[0.00000033,0. ,0. ], [0.76037526,0. ,0. ], [0.00000033,0. ,0. ], [0.00000033,0. ,0. ], [0.00000033,0. ,0. ]]]	[0.115,0.48 ,0.32 ,0.055,0.03 ]
{'B_diff': 0.5, 'I_diff': 1.0, 'N0': 1744.6474076555066, 'h_N': 19.33559931369159, 'r0': 1.9236885349157267, 'a0': 0.0006080916232143293, 'h0': 1.803710930042137, 'alpha0': 0.000450891504441159, 'eta0': 3.6844979274927914, 'delta': 0.037928257188864514, 'n': 1.418048636333701, 'nu': 1.3706002118485683, 'a_scale': 4.413775311703854, 'id': 1947000}	1	[0]	[[[ 0.87349452,8310.7919155 , 229.26487657, 246.167751 ]]]	[[[ 48.8997655,225.608869 ,246.167751 ]]]	[[[1.0202677 ,0.37803201,1.79973769,0.94481805]]]	[[[0.51671158,1.80671338,0.94481805]]]	[[[0.37728077,1.51515534,0. ]]]	[1.]
{'B_diff': 0.5, 'I_diff': 0.25, 'N0': 1519.617304421059, 'h_N': 6.324461359093506, 'r0': 1.9575953769241123, 'a0': 0.001157613011677223, 'h0': 1.520102721201318, 'alpha0': 0.0007483329343760536, 'eta0': 2.064375153612038, 'delta': 0.03181152856800196, 'n': 1.8230167315341634, 'nu': 1.4479581035266742, 'a_scale': 2.685936530630779, 'id': 1962400}	1	[0]	[[[ 0.11609857,7835.12446 , 38.9747718 , 79.4873437 ]]]	[[[3465.25449 , 28.6561854, 79.4873437]]]	[[[0.00000033,0.00000033,0.00000033,0.00000033]]]	[[[0.00000033,0.00000033,0.00000033]]]	[[[0.00000033,0.00000033,0. ]]]	[1.]
{'B_diff': 0.25, 'I_diff': 1.0, 'N0': 561.8769201344626, 'h_N': 19.42417218020003, 'r0': 0.5262340948066699, 'a0': 0.0009110530190969439, 'h0': 0.6631062028831958, 'alpha0': 0.0006885515012310883, 'eta0': 2.9959950001277456, 'delta': 0.04598714022646275, 'n': 1.1343293510553307, 'nu': 1.8974015528886135, 'a_scale': 2.4389987569913236, 'id': 1962200}	1	[0]	[[[ 2.41428017,2793.340598 , 28.8622885 , 61.7804562 ]]]	[[[186.954078 , 17.5014766, 61.7804562]]]	[[[0.00000033,0.00000033,0.00000033,0.00000033]]]	[[[0.00000033,0.00000033,0.00000033]]]	[[[0.00000033,0.00000033,0. ]]]	[1.]
{'B_diff': 0.75, 'I_diff': 1.0, 'N0': 2014.198579716839, 'h_N': 11.801212968225283, 'r0': 0.6722910307998228, 'a0': 0.0009133297453299532, 'h0': 2.186207410928393, 'alpha0': 0.0006291578151991479, 'eta0': 4.266838931275876, 'delta': 0.03110274240197583, 'n': 1.4577167146333525, 'nu': 1.4449516785892564, 'a_scale': 1.3344289950806263, 'id': 1960600}	1	[0]	[[[ 0.62282054,10754.87987 , 42.69931311, 76.432914 ]]]	[[[4318.11382 , 39.3353694, 76.432914 ]]]	[[[0.,0.,0.,0.]]]	[[[0.,0.,0.]]]	[[[0.,0.,0.]]]	[1.]
{'B_diff': 0.25, 'I_diff': 0.75, 'N0': 1302.7427543061285, 'h_N': 19.72781779672912, 'r0': 0.7376942867514755, 'a0': 0.002000030402756264, 'h0': 0.8257126430042183, 'alpha0': 0.00026842635464975715, 'eta0': 4.550667111973516, 'delta': 0.033241826175746066, 'n': 1.1014021603074617, 'nu': 1.395106668721862, 'a_scale': 3.39280551716353, 'id': 1942800}	3	[0,1,1]	[[[ 31.157537 ,3215.2278543, 210.3735921, 393.72955 ], [ 33.6764701,3221.84955 , 212.4996446, 391.405295 ], [ 11.525348 ,2132.40085 , 134.6792953, 483.719953 ]]]	[[[ 27.1683043, 164.252019 , 393.72955 ], [ 0. , 165.764265 , 391.405295 ], [2132.40085 , 122.68863 , 483.719953 ]]]	[[[2.08398189,0.54478252,1.25242509,0.29639255], [2.06803182,0.55089439,1.2589139 ,0.29680236], [1.80335738,0.47246086,0.94021678,0.17612131]]]	[[[0.64164457,1.29909151,0.29639255], [0. ,1.30525804,0.29680236], [0.47246086,0.96956081,0.17612131]]]	[[[0.54413442,1.17761475,0. ], [0.55089439,1.18276872,0. ], [0. ,0.65151961,0. ]]]	[0.96,0.01,0.03]
{'B_diff': 1.0, 'I_diff': 0.5, 'N0': 2031.3078658393727, 'h_N': 11.414797845752062, 'r0': 1.7109676597543655, 'a0': 0.0015427121984892922, 'h0': 1.3915870939831936, 'alpha0': 0.0002752999328007149, 'eta0': 1.803961468463025, 'delta': 0.043079532552463745, 'n': 1.258271004669599, 'nu': 1.2727283725357426, 'a_scale': 1.4692928955377587, 'id': 1961000}	1	[0]	[[[ 0.43271555,6922.58851 , 154.64691232, 329.941941 ]]]	[[[4062.12992 , 146.78554 , 329.941941]]]	[[[0.,0.,0.,0.]]]	[[[0.,0.,0.]]]	[[[0.,0.,0.]]]	[1.]
{'B_diff': 0.5, 'I_diff': 0.75, 'N0': 1402.0427743545501, 'h_N': 8.97153356513356, 'r0': 1.4825924507305501, 'a0': 0.0005811543099770707, 'h0': 0.7917667876976601, 'alpha0': 0.0004157129702069101, 'eta0': 1.6104920734186137, 'delta': 0.05909344825231205, 'n': 1.9239525558529085, 'nu': 1.9481425060658384, 'a_scale': 2.3161117722323876, 'id': 1962800}	1	[0]	[[[ 0.41454606,7882.87459 , 33.7073104 , 71.9137987 ]]]	[[[2048.42075 , 23.7215741, 71.9137987]]]	[[[0.00000033,0.00000033,0.00000033,0.00000033]]]	[[[0.00000033,0.00000033,0.00000033]]]	[[[0.00000033,0.00000033,0. ]]]	[1.]
{'B_diff': 1.0, 'I_diff': 1.0, 'N0': 1169.2924726786828, 'h_N': 5.752642676366032, 'r0': 1.622057615882719, 'a0': 0.0007358905228977053, 'h0': 1.0650731323572475, 'alpha0': 0.00048719614135632645, 'eta0': 3.7794393528967762, 'delta': 0.04887531624929465, 'n': 1.0703955972407393, 'nu': 1.7848938887716665, 'a_scale': 1.1413335539902871, 'id': 1961400}	1	[0]	[[[ 0.21596205,3709.66995805, 43.5299218 , 103.536837 ]]]	[[[3708.08693 , 31.1100464, 103.536837 ]]]	[[[0.,0.,0.,0.]]]	[[[0.,0.,0.]]]	[[[0.,0.,0.]]]	[1.]
{'B_diff': 0.5, 'I_diff': 1.0, 'N0': 1018.9138660414376, 'h_N': 14.851695928803668, 'r0': 1.5767254495623109, 'a0': 0.001795612625220523, 'h0': 1.3326084305256254, 'alpha0': 0.000786687129610607, 'eta0': 2.3385046280672217, 'delta': 0.04630477784252118, 'n': 1.8358421603280597, 'nu': 1.9260235979707718, 'a_scale': 2.5174561564141484, 'id': 1963000}	1	[0]	[[[ 0.48356459,6126.37985 , 21.77078885, 34.3154974 ]]]	[[[1153.10494 , 16.0408171, 34.3154974]]]	[[[0.00000033,0.00000033,0.00000033,0.00000033]]]	[[[0.00000033,0.00000033,0.00000033]]]	[[[0.00000033,0.00000033,0. ]]]	[1.]
{'B_diff': 0.25, 'I_diff': 0.25, 'N0': 1100.5395053272305, 'h_N': 10.848447433287422, 'r0': 0.7375714983757637, 'a0': 0.0006730420532671084, 'h0': 1.1679650784728857, 'alpha0': 0.0006069490839659434, 'eta0': 2.408022529396233, 'delta': 0.04793536928278706, 'n': 1.3589028478140164, 'nu': 1.556072225994534, 'a_scale': 3.8150038591874114, 'id': 1961600}	1	[0]	[[[ 0.89423857,5821.537862 , 55.6054906 , 81.3237937 ]]]	[[[796.080282 , 34.1996646, 81.3237937]]]	[[[0.,0.,0.,0.]]]	[[[0.,0.,0.]]]	[[[0.,0.,0.]]]	[1.]
{'B_diff': 1.0, 'I_diff': 0.25, 'N0': 591.2782750805904, 'h_N': 6.6171635921795335, 'r0': 0.5559333475515024, 'a0': 0.0008623620156201828, 'h0': 0.616890127554008, 'alpha0': 0.0005393319521068759, 'eta0': 5.166254631316814, 'delta': 0.03210073414483888, 'n': 1.106469074396857, 'nu': 1.8049276727648795, 'a_scale': 1.7545263207028299, 'id': 1960800}	1	[0]	[[[ 0.66554762,1422.6541616 , 33.8499396 , 123.716637 ]]]	[[[1420.77007 , 21.3604287, 123.716637 ]]]	[[[0.,0.,0.,0.]]]	[[[0.,0.,0.]]]	[[[0.,0.,0.]]]	[1.]
{'B_diff': 0.25, 'I_diff': 0.25, 'N0': 2042.627052695872, 'h_N': 9.236341419553838, 'r0': 0.7182490312070564, 'a0': 0.001246650387619393, 'h0': 2.2058399858636175, 'alpha0': 0.00041527901817590675, 'eta0': 5.069418343536412, 'delta': 0.0566958327950588, 'n': 1.0761388963795042, 'nu': 1.460967561825092, 'a_scale': 3.576374624533095, 'id': 1942400}	3	[0,1,1]	[[[ 550.41877 ,5447.66808 , 851.094054 , 57.5637427], [ 714.274061 ,4050.94762 , 788.594027 , 47.0150152], [ 999.049303 ,3669.204 ,1002.95463 , 0. ]]]	[[[1812.85446 , 607.88588 , 57.5637427], [4050.94762 , 667.51456 , 47.0150152], [ 0. , 0. , 0. ]]]	[[[1.30472191,0.90674025,1.08262489,0.23102832], [1.0713503 ,1.10554542,1.08520485,0.23948269], [0.87561865,1.32195838,1.06136392,0. ]]]	[[[1.80249374,1.13333427,0.23102832], [1.10554542,1.12367122,0.23948269], [0. ,0. ,0. ]]]	[[[1.26208989,1.07139038,0. ], [0. ,0.8811125 ,0. ], [1.32195838,1.06136392,0. ]]]	[0.945,0.025,0.03 ]
{'B_diff': 0.75, 'I_diff': 0.5, 'N0': 1999.3874649047302, 'h_N': 7.629621697721835, 'r0': 1.14171504886625, 'a0': 0.0019293402560415095, 'h0': 2.0268815123013857, 'alpha0': 0.0007280297588994981, 'eta0': 1.7902804835551847, 'delta': 0.03374768006720567, 'n': 1.9595409558657773, 'nu': 1.591533589676032, 'a_scale': 2.8139128506213402, 'id': 1963400}	1	[0]	[[[ 0.24182672,12628.41829 , 29.62857948, 35.8859306 ]]]	[[[2789.49815 , 22.87224 , 35.8859306]]]	[[[0.00000033,0.00000033,0.00000033,0.00000033]]]	[[[0.00000033,0.00000033,0.00000033]]]	[[[0.00000033,0.00000033,0. ]]]	[1.]
{'B_diff': 0.75, 'I_diff': 1.0, 'N0': 1271.9185063140255, 'h_N': 13.068754610391512, 'r0': 1.3822314329546117, 'a0': 0.00168541976558302, 'h0': 2.182147758498444, 'alpha0': 0.000456041474599798, 'eta0': 4.601362622897213, 'delta': 0.058874375555008004, 'n': 1.5395053260128697, 'nu': 1.0689142299587404, 'a_scale': 3.761468596726253, 'id': 1947800}	2	[0,1]	[[[ 4.49440107,3469.73386389, 666.27989839, 183.507881 ], [ 544.446474 , 990.6590085 , 908.684032 , 0. ]]]	[[[ 8.96009389,666.057959 ,183.507881 ], [ 56.6624165 ,619.481533 , 0. ]]]	[[[1.24246535,0.5681861 ,0.55564404,0.33090677], [0.77387732,1.6434613 ,0.59653642,0. ]]]	[[[0.66653479,0.55575551,0.33090677], [2.35442839,0.74029586,0. ]]]	[[[0.56798832,0.33721834,0. ], [1.65135494,0.35500365,0. ]]]	[0.78,0.22]
{'B_diff': 1.0, 'I_diff': 0.5, 'N0': 724.6329156163556, 'h_N': 7.797411869592283, 'r0': 0.691343577880921, 'a0': 0.0017798532496361471, 'h0': 2.0224723368575424, 'alpha0': 0.0006085143728240189, 'eta0': 1.3884455814653256, 'delta': 0.03962562113794397, 'n': 1.3370752372787167, 'nu': 1.6056786609299922, 'a_scale': 4.3680674653711105, 'id': 1964200}	2	[0,0]	[[[ 0.58277959,2278.23937883, 35.77637899, 65.7777541 ], [ 0.51847727,5675.6802461 , 37.5928344 , 22.76721 ]]]	[[[2269.48095 , 26.8526069, 65.7777541], [ 24.1452861, 24.7045878, 22.76721 ]]]	[[[0.00000033,0.00000033,0.00000033,0.00000033], [0.00000033,0.00000033,0.00000033,0.00000033]]]	[[[0.00000033,0.00000033,0.00000033], [0.00000033,0.00000033,0.00000033]]]	[[[0.00000033,0.00000033,0. ], [0.00000033,0.00000033,0. ]]]	[0.28,0.72]
{'B_diff': 0.25, 'I_diff': 1.0, 'N0': 1910.9368551019902, 'h_N': 16.30148656298128, 'r0': 1.3625809444431962, 'a0': 0.0008118375478381084, 'h0': 2.1388126243594687, 'alpha0': 0.0005779712399625751, 'eta0': 5.097131461634884, 'delta': 0.0564640237393327, 'n': 1.5868728288208682, 'nu': 1.2832040628587182, 'a_scale': 3.987863769463851, 'id': 1936600}	2	[0,1]	[[[ 223.845786 ,5879.31513 , 635.59975951, 125.95713 ], [1619.39575 , 66.0657607 , 539.648671 , 0. ]]]	[[[1613.69412 , 630.555569 , 125.95713 ], [ 46.6092918, 200.382386 , 0. ]]]	[[[1.74158707,0.72408337,1.15986616,0.75631905], [0.00000033,0.00000033,0.00000033,0. ]]]	[[[0.80268456,1.16474703,0.75631905], [0.00000033,0.00000033,0. ]]]	[[[0.70122388,0.72104677,0. ], [0.00000033,0.00000033,0. ]]]	[0.98,0.02]
{'B_diff': 0.75, 'I_diff': 1.0, 'N0': 1796.1952661556966, 'h_N': 7.834488251034942, 'r0': 1.9661784948929033, 'a0': 0.001487758365651579, 'h0': 2.085963537536424, 'alpha0': 0.00022326959801888708, 'eta0': 3.3741474572254435, 'delta': 0.054807292481670225, 'n': 1.3447204877861598, 'nu': 1.2065171373071348, 'a_scale': 4.2739919085669165, 'id': 1951000}	1	[0]	[[[ 0.59814273,8250.60729741, 644.3256897 , 154.881151 ]]]	[[[ 0.52276742,607.954579 ,154.881151 ]]]	[[[0.82115224,0.44655705,1.07602998,0.87120096]]]	[[[0.6909053 ,1.10011977,0.87120096]]]	[[[0.44654354,0.79455077,0. ]]]	[1.]
{'B_diff': 0.25, 'I_diff': 0.25, 'N0': 996.7802894145502, 'h_N': 15.485992392981956, 'r0': 1.549976277959634, 'a0': 0.0011109845095260867, 'h0': 2.1672040913699266, 'alpha0': 0.0004496463596520196, 'eta0': 1.5337239801387623, 'delta': 0.04111691909634681, 'n': 1.60798753257582, 'nu': 1.7234035209640521, 'a_scale': 2.624924560581979, 'id': 1964800}	1	[0]	[[[ 0.45844808,5327.35428 , 38.467557 , 34.8308626 ]]]	[[[2190.46736 , 24.021514 , 34.8308626]]]	[[[0.00000033,0.00000033,0.00000033,0.00000033]]]	[[[0.00000033,0.00000033,0.00000033]]]	[[[0.00000033,0.00000033,0. ]]]	[1.]
{'B_diff': 1.0, 'I_diff': 1.0, 'N0': 2085.4890128027137, 'h_N': 19.99609870774586, 'r0': 1.6429191323270311, 'a0': 0.0011103637696056657, 'h0': 1.1778188309130648, 'alpha0': 0.00045366949230556824, 'eta0': 1.7162149125062758, 'delta': 0.04069872106429865, 'n': 1.5228662841822649, 'nu': 1.8121470982999401, 'a_scale': 4.00700430789616, 'id': 1964600}	2	[0,0]	[[[ 0.53149061,17094.99696205, 31.18402439, 43.1496527 ], [ 0.56542182, 7157.26508416, 29.20903814, 115.881857 ]]]	[[[ 2.77246205, 22.110285 , 43.1496527 ], [7153.14157 , 23.0737373 , 115.881857 ]]]	[[[0.00000033,0.00000033,0.00000033,0.00000033], [0. ,0. ,0. ,0. ]]]	[[[0.00000033,0.00000033,0.00000033], [0. ,0. ,0. ]]]	[[[0.00000033,0.00000033,0. ], [0. ,0. ,0. ]]]	[0.625,0.375]
{'B_diff': 0.5, 'I_diff': 0.75, 'N0': 1084.9367149798338, 'h_N': 16.72989643782731, 'r0': 0.5758203745841934, 'a0': 0.0017133370620188802, 'h0': 0.935014777824065, 'alpha0': 0.0005108772301330434, 'eta0': 4.143892396255148, 'delta': 0.05786512285432062, 'n': 1.9765404830481477, 'nu': 1.0819747651505864, 'a_scale': 1.7435939836142602, 'id': 1966000}	1	[1]	[[[1049.07074 , 19.05722637, 62.0340752 , 0. ]]]	[[[12.6178969,24.1023436, 0. ]]]	[[[0.00000033,0.00000033,0.00000033,0. ]]]	[[[0.00000033,0.00000033,0. ]]]	[[[0.00000033,0.00000033,0. ]]]	[1.]
{'B_diff': 0.75, 'I_diff': 1.0, 'N0': 867.4548008937355, 'h_N': 6.146673329129197, 'r0': 1.9312994732933109, 'a0': 0.0014270447684658519, 'h0': 1.8272965624615418, 'alpha0': 0.00034690875554543415, 'eta0': 3.3914258271554214, 'delta': 0.03863454590284554, 'n': 1.6010389441683792, 'nu': 1.492580702194703, 'a_scale': 3.3273153907562576, 'id': 1963800}	1	[0]	[[[ 0.15723142,5425.9555288 , 70.4168327 , 75.1741706 ]]]	[[[44.3921188,58.8146431,75.1741706]]]	[[[0.,0.,0.,0.]]]	[[[0.,0.,0.]]]	[[[0.,0.,0.]]]	[1.]
{'B_diff': 0.75, 'I_diff': 0.25, 'N0': 779.0265074122148, 'h_N': 15.925260030688815, 'r0': 1.0597315349479604, 'a0': 0.0008113722715435106, 'h0': 1.165987439963582, 'alpha0': 0.0004270363847453532, 'eta0': 1.6950142638986834, 'delta': 0.050464947048091, 'n': 1.5707688710266643, 'nu': 1.8450856608416297, 'a_scale': 3.971367320269025, 'id': 1966400}	1	[0]	[[[ 0.93810669,3866.24234 , 36.7191503 , 56.9967255 ]]]	[[[1534.99187 , 24.9571209, 56.9967255]]]	[[[0.00000033,0.00000033,0.00000033,0.00000033]]]	[[[0.00000033,0.00000033,0.00000033]]]	[[[0.00000033,0.00000033,0. ]]]	[1.]
{'B_diff': 0.5, 'I_diff': 1.0, 'N0': 2145.490626209928, 'h_N': 13.089022854814964, 'r0': 1.176820092948974, 'a0': 0.0014294704415395375, 'h0': 0.9939208327507585, 'alpha0': 0.00028361227319335724, 'eta0': 4.023340587254319, 'delta': 0.04419112639311127, 'n': 1.2353795663012197, 'nu': 1.9066897579692026, 'a_scale': 3.183928383844156, 'id': 1966200}	1	[0]	[[[ 0.55588428,14115.7927072 , 44.5546283 , 86.1523831 ]]]	[[[11.0945072,30.8956245,86.1523831]]]	[[[0.,0.,0.,0.]]]	[[[0.,0.,0.]]]	[[[0.,0.,0.]]]	[1.]
{'B_diff': 0.75, 'I_diff': 0.75, 'N0': 1343.5332984474626, 'h_N': 19.12918516791107, 'r0': 1.1868586429386068, 'a0': 0.0007069340087807169, 'h0': 1.3433127007699306, 'alpha0': 0.0006026332167440335, 'eta0': 2.1639752552721685, 'delta': 0.04230463739890862, 'n': 1.7883085202361255, 'nu': 1.7410108728728548, 'a_scale': 3.614106593718478, 'id': 1966800}	1	[0]	[[[ 0.75751636,9688.507219 , 31.94991056, 41.1733043 ]]]	[[[206.599649 , 22.6705514, 41.1733043]]]	[[[0.00000033,0.00000033,0.00000033,0.00000033]]]	[[[0.00000033,0.00000033,0.00000033]]]	[[[0.00000033,0.00000033,0. ]]]	[1.]
{'B_diff': 1.0, 'I_diff': 0.25, 'N0': 974.7794799583244, 'h_N': 9.114850064014826, 'r0': 0.7986603269973886, 'a0': 0.0010165150667117051, 'h0': 0.7417127287896766, 'alpha0': 0.00021992337952213834, 'eta0': 2.3985885232147157, 'delta': 0.038059453554510035, 'n': 1.9513205355468508, 'nu': 1.2300577446450642, 'a_scale': 4.477725959042461, 'id': 1967200}	1	[1]	[[[888.155056 , 21.37716079,146.0513405 , 0. ]]]	[[[ 11.4950209,108.680955 , 0. ]]]	[[[0.00000033,0.00000033,0.00000033,0. ]]]	[[[0.00000033,0.00000033,0. ]]]	[[[0.00000033,0.00000033,0. ]]]	[1.]
{'B_diff': 0.25, 'I_diff': 1.0, 'N0': 2001.11002966301, 'h_N': 16.444624450508087, 'r0': 0.8500015228426451, 'a0': 0.0008793678470945377, 'h0': 1.0638168822034835, 'alpha0': 0.0007768937583512814, 'eta0': 3.7601080270945366, 'delta': 0.030154435412491708, 'n': 1.1891442026938335, 'nu': 1.632326083979795, 'a_scale': 3.6937459414380673, 'id': 1965400}	1	[0]	[[[ 0.65956364,11809.7616474 , 26.99089921, 88.0110412 ]]]	[[[79.7587474,20.6072276,88.0110412]]]	[[[0.,0.,0.,0.]]]	[[[0.,0.,0.]]]	[[[0.,0.,0.]]]	[1.]
{'B_diff': 0.5, 'I_diff': 0.5, 'N0': 1419.4835765879732, 'h_N': 19.599042334652964, 'r0': 0.7124032793671213, 'a0': 0.000597042280329833, 'h0': 1.1839975172223864, 'alpha0': 0.0006541832409819913, 'eta0': 4.918921605343089, 'delta': 0.040932910391461276, 'n': 1.6951922362725569, 'nu': 1.8665861146768674, 'a_scale': 1.0415775934863254, 'id': 1940200}	1	[0]	[[[ 170.097383 ,3994.324225 , 272.6175357, 140.45096 ]]]	[[[3782.27053, 213.93566, 140.45096]]]	[[[1.68225615,0.66606823,1.68199943,0.44109801]]]	[[[0.66961221,1.76286251,0.44109801]]]	[[[0.62540922,1.42104742,0. ]]]	[1.]
{'B_diff': 1.0, 'I_diff': 0.5, 'N0': 648.3944706021581, 'h_N': 14.4186719024513, 'r0': 1.8828304657135466, 'a0': 0.0007456452311098219, 'h0': 1.3432552169811762, 'alpha0': 0.00027320259462793777, 'eta0': 3.620106207347095, 'delta': 0.05592558395239451, 'n': 1.576523467339773, 'nu': 1.784905430969117, 'a_scale': 1.802719956859746, 'id': 1948200}	1	[0]	[[[ 2.01045788,1453.092032 , 120.7960242 , 157.475214 ]]]	[[[1019.62386 , 100.031019, 157.475214]]]	[[[1.23968615,0.46534909,0.99452565,0.3806959 ]]]	[[[0.5493355 ,1.04593034,0.3806959 ]]]	[[[0.29098929,0.80702039,0. ]]]	[1.]
{'B_diff': 0.25, 'I_diff': 0.5, 'N0': 1265.3502912581466, 'h_N': 17.43384102293909, 'r0': 1.180785895969748, 'a0': 0.0016532160288480573, 'h0': 1.6607986104164771, 'alpha0': 0.00037318063585615525, 'eta0': 1.537613137205323, 'delta': 0.05417578726236233, 'n': 1.3486102853532609, 'nu': 1.1192353225325384, 'a_scale': 4.237685472806386, 'id': 1945800}	1	[0]	[[[ 22.1070855 ,3894.719902 , 341.36710188, 251.088676 ]]]	[[[233.612932,332.83632 ,251.088676]]]	[[[3.20982692,0.49533301,0.99353208,0.51609353]]]	[[[0.6162833 ,1.00321677,0.51609353]]]	[[[0.49240163,0.63849919,0. ]]]	[1.]
{'B_diff': 1.0, 'I_diff': 0.25, 'N0': 1382.0090897527887, 'h_N': 18.763681860139535, 'r0': 1.5129001410632341, 'a0': 0.0010032754468136743, 'h0': 1.0728361428462778, 'alpha0': 0.0003071309515951415, 'eta0': 2.100145420097183, 'delta': 0.05853599837047363, 'n': 1.0524080765715609, 'nu': 1.3829455117263845, 'a_scale': 2.1126162579612995, 'id': 1951200}	1	[0]	[[[ 1.51205105,3072.79244116, 188.5558653 , 290.226568 ]]]	[[[3072.48923 , 148.847976, 290.226568]]]	[[[0.39880846,0.29094511,0.80237065,0.3115651 ]]]	[[[0.290961 ,0.83666356,0.3115651 ]]]	[[[0.1302798 ,0.67739339,0. ]]]	[1.]
{'B_diff': 0.75, 'I_diff': 0.25, 'N0': 794.0460762432684, 'h_N': 6.5992935082547515, 'r0': 0.9693115153555291, 'a0': 0.002056677278656961, 'h0': 1.6747071631378976, 'alpha0': 0.00032247819127902686, 'eta0': 5.2238027073481055, 'delta': 0.03154827711201565, 'n': 1.3690709014103737, 'nu': 1.7502195427015317, 'a_scale': 1.2542790715244627, 'id': 1944000}	1	[0]	[[[ 25.469082 ,1882.6941919, 120.2511457, 157.461992 ]]]	[[[1851.6145 , 74.4845851, 157.461992 ]]]	[[[2.46245792,0.49719026,1.37069597,0.32066383]]]	[[[0.49922899,1.42572014,0.32066383]]]	[[[0.41976228,1.28553303,0. ]]]	[1.]
{'B_diff': 0.25, 'I_diff': 1.0, 'N0': 908.0378844812474, 'h_N': 15.315966650020961, 'r0': 1.0712866351446575, 'a0': 0.0008457401677502985, 'h0': 0.9572192432474834, 'alpha0': 0.0006613526242121556, 'eta0': 2.298142825846006, 'delta': 0.059066885266542045, 'n': 1.9915888160220274, 'nu': 1.7188638651304315, 'a_scale': 2.9793438535039343, 'id': 1968600}	1	[0]	[[[ 1.08804009,4456.92303 , 38.89591902, 78.3420563 ]]]	[[[1467.17503 , 30.2825374, 78.3420563]]]	[[[0.00000033,0.00000033,0.00000033,0.00000033]]]	[[[0.00000033,0.00000033,0.00000033]]]	[[[0.00000033,0.00000033,0. ]]]	[1.]
{'B_diff': 0.5, 'I_diff': 0.25, 'N0': 1970.19630474597, 'h_N': 6.379168917988663, 'r0': 1.642107045120594, 'a0': 0.0017515752639757503, 'h0': 1.7226392006397397, 'alpha0': 0.00028870906696283925, 'eta0': 4.585581982198451, 'delta': 0.0534203295230571, 'n': 1.534296382485501, 'nu': 1.48809121242705, 'a_scale': 2.078574828881111, 'id': 1930400}	1	[0]	[[[ 337.691572,4445.861448, 682.387229, 189.76336 ]]]	[[[4054.03036 , 511.957388, 189.76336 ]]]	[[[1.46196204,0.84081803,1.08412777,0.45496681]]]	[[[0.85427133,1.13796092,0.45496681]]]	[[[0.78268903,0.938031 ,0. ]]]	[1.]
{'B_diff': 1.0, 'I_diff': 0.75, 'N0': 1043.7823661931488, 'h_N': 7.960827088792425, 'r0': 0.5469253305076209, 'a0': 0.0013967380843628325, 'h0': 2.058264862137225, 'alpha0': 0.0006182156194143514, 'eta0': 2.3166686992310828, 'delta': 0.05692090022218932, 'n': 1.5526854743222902, 'nu': 1.2977026652830026, 'a_scale': 3.0913420027734753, 'id': 1958000}	1	[0]	[[[ 6.6945095 ,6550.497261 , 178.75725319, 68.9458452 ]]]	[[[227.594561 ,174.891553 , 68.9458452]]]	[[[5.41445928,0.26574741,1.46955429,1.17238583]]]	[[[1.33648478,1.48146465,1.17238583]]]	[[[0.27998089,1.1086303 ,0. ]]]	[1.]
{'B_diff': 0.5, 'I_diff': 1.0, 'N0': 1366.5825487490913, 'h_N': 6.042965816205211, 'r0': 0.5261911943726156, 'a0': 0.0005615219592354849, 'h0': 0.5810877703232247, 'alpha0': 0.00024947298627468246, 'eta0': 4.976815943408579, 'delta': 0.043517335036288594, 'n': 1.8132660555642781, 'nu': 1.830929778990357, 'a_scale': 2.121689620111259, 'id': 1921400}	1	[0]	[[[ 153.46171 ,2260.584541 , 148.2624455, 400.757846 ]]]	[[[1822.31214 , 128.357539, 400.757846]]]	[[[1.28506459,0.81017369,1.57106194,0.19656304]]]	[[[0.83817096,1.66371081,0.19656304]]]	[[[0.74394812,1.05525623,0. ]]]	[1.]
{'B_diff': 0.5, 'I_diff': 0.25, 'N0': 1082.145308341001, 'h_N': 17.324734218728473, 'r0': 1.9002526756296283, 'a0': 0.0012534472033427025, 'h0': 1.464571343081337, 'alpha0': 0.0003746111564569707, 'eta0': 2.989850081797205, 'delta': 0.03467342276455685, 'n': 1.0859934266403708, 'nu': 1.3463400594244574, 'a_scale': 4.196549183224327, 'id': 1956000}	1	[0]	[[[ 0.98109994,4384.041803 , 208.4704652 , 207.155675 ]]]	[[[252.222263,131.507963,207.155675]]]	[[[1.39003411,0.42108765,1.47227711,0.72755982]]]	[[[0.95994285,1.45355492,0.72755982]]]	[[[0.41819656,1.58695135,0. ]]]	[1.]
{'B_diff': 0.75, 'I_diff': 0.75, 'N0': 1408.1934883714962, 'h_N': 18.973056110258206, 'r0': 1.1343356469738257, 'a0': 0.0011010669498528174, 'h0': 1.6662909593664441, 'alpha0': 0.000272417994049861, 'eta0': 2.0090466675324996, 'delta': 0.049352777429399614, 'n': 1.978272578544661, 'nu': 1.6021875225010724, 'a_scale': 3.1839757413263006, 'id': 1970000}	1	[0]	[[[ 0.96774037,9404.513581 , 72.8407487 , 61.1594387 ]]]	[[[570.342151 , 56.0808257, 61.1594387]]]	[[[0.,0.,0.,0.]]]	[[[0.,0.,0.]]]	[[[0.,0.,0.]]]	[1.]
{'B_diff': 1.0, 'I_diff': 1.0, 'N0': 2136.556074671933, 'h_N': 5.901400591762897, 'r0': 0.5817659971028419, 'a0': 0.0014969622260003253, 'h0': 1.7013133490768517, 'alpha0': 0.000713256403869474, 'eta0': 2.5304303023267773, 'delta': 0.05330456547833266, 'n': 1.9197075794106113, 'nu': 1.0052091802424397, 'a_scale': 1.986772176041305, 'id': 1945400}	7	[1,1,1,1,1,1,1]	[[[ 582.45239 , 2805.880979 , 501.36781 , 303.13932 ], [ 0.59525913,14967.42869 , 0. , 0. ], [ 2029.86728 , 73.97991417, 121.797429 , 0. ], [ 2077.86266 , 26.8240263 , 87.5156041 , 0. ], [ 0.59525913, 8177.15441 , 0. , 0. ], [ 0.59525913,12062.00685 , 0. , 0. ], [ 0.59525913,17983.308816 , 0. , 0. ]]]	[[[2336.75982 , 501.36781 , 303.13932 ], [2672.64059 , 0. , 0. ], [ 8.04186507, 121.797429 , 0. ], [ 15.5214775 , 50.5970958 , 0. ], [8104.86004 , 0. , 0. ], [4996.97809 , 0. , 0. ], [ 259.936516 , 0. , 0. ]]]	[[[0.93923095,1.23919831,1.25848308,0.30807809], [0.00000033,0.00000033,0. ,0. ], [0.00000033,0.00000033,0.00000033,0. ], [0.00000033,0.00000033,0.00000033,0. ], [0.00000033,0.00000033,0. ,0. ], [0.00000033,0.00000033,0. ,0. ], [0.00000033,0.00000033,0. ,0. ]]]	[[[1.30208224,1.25848308,0.30807809], [0.00000033,0. ,0. ], [0.00000033,0.00000033,0. ], [0.00000033,0.00000033,0. ], [0.00000033,0. ,0. ], [0.00000033,0. ,0. ], [0.00000033,0. ,0. ]]]	[[[1.03913217,0. ,0. ], [0.00000033,0. ,0. ], [0.00000033,0. ,0. ], [0.00000033,0.00000033,0. ], [0.00000033,0. ,0. ], [0.00000033,0. ,0. ], [0.00000033,0. ,0. ]]]	[0.47 ,0.055,0.245,0.13 ,0.09 ,0.005,0.005]
{'B_diff': 1.0, 'I_diff': 1.0, 'N0': 1140.8936482294994, 'h_N': 17.558725869412818, 'r0': 0.9583677760495098, 'a0': 0.001675797277853699, 'h0': 0.6606418369096727, 'alpha0': 0.0003363814004011821, 'eta0': 2.9596924200112382, 'delta': 0.054044305841446774, 'n': 1.637085355260743, 'nu': 1.3205980491773848, 'a_scale': 4.072271983483133, 'id': 1955000}	1	[0]	[[[ 4.25595763,3807.0251187 , 242.7829196 , 319.873479 ]]]	[[[ 6.6040587,207.26743 ,319.873479 ]]]	[[[0.72621169,0.40109477,1.01491081,0.35224898]]]	[[[0.71436094,1.08048596,0.35224898]]]	[[[0.40073658,0.80917875,0. ]]]	[1.]
{'B_diff': 0.5, 'I_diff': 0.75, 'N0': 918.1139103755949, 'h_N': 14.02123678280435, 'r0': 0.5071980247609992, 'a0': 0.0012047228683310617, 'h0': 1.885288667863881, 'alpha0': 0.0003014621630162118, 'eta0': 3.278410021570461, 'delta': 0.03719965571676419, 'n': 1.0603880397784011, 'nu': 1.6564557219932774, 'a_scale': 2.0773131738769646, 'id': 1969200}	1	[0]	[[[ 1.28261075,5730.95948222, 58.4531462 , 49.1456611 ]]]	[[[ 0.02770222,37.7733636 ,49.1456611 ]]]	[[[0.,0.,0.,0.]]]	[[[0.,0.,0.]]]	[[[0.,0.,0.]]]	[1.]
{'B_diff': 0.75, 'I_diff': 0.5, 'N0': 940.6579487625347, 'h_N': 8.451794701918312, 'r0': 1.4408599403621787, 'a0': 0.0011576309599019546, 'h0': 0.8839973702915994, 'alpha0': 0.0008065254212509186, 'eta0': 4.8847731234549485, 'delta': 0.05258543703859732, 'n': 1.64711774558533, 'nu': 1.8026004581309203, 'a_scale': 3.9876553009556823, 'id': 1925000}	1	[0]	[[[ 87.8885543,1656.527672 , 285.1493616, 201.703656 ]]]	[[[1267.35553 , 222.853229, 201.703656]]]	[[[1.41837845,0.89596849,1.05995105,0.4378484 ]]]	[[[0.98748335,1.16275819,0.4378484 ]]]	[[[0.79617699,1.16819223,0. ]]]	[1.]
{'B_diff': 0.25, 'I_diff': 0.75, 'N0': 927.7449969004426, 'h_N': 19.419468089531684, 'r0': 0.7529091978758027, 'a0': 0.0015438444248971313, 'h0': 0.9786828541909235, 'alpha0': 0.00030867772095012353, 'eta0': 1.6193291643618646, 'delta': 0.03418646065235961, 'n': 1.5041804657227242, 'nu': 1.5589631952292617, 'a_scale': 3.7780118569881003, 'id': 1971600}	1	[0]	[[[ 1.44059447,3778.869246 , 54.4399037 , 175.443049 ]]]	[[[513.223826 , 41.7607888,175.443049 ]]]	[[[0.00000033,0.00000033,0.00000033,0.00000033]]]	[[[0.00000033,0.00000033,0.00000033]]]	[[[0.00000033,0.00000033,0. ]]]	[1.]
{'B_diff': 0.5, 'I_diff': 1.0, 'N0': 714.4003239654597, 'h_N': 11.207976683939245, 'r0': 0.8629958506246449, 'a0': 0.001830996374217771, 'h0': 1.038981414807831, 'alpha0': 0.0004248257665513224, 'eta0': 2.98007407727468, 'delta': 0.03421669875610082, 'n': 1.1458272446746771, 'nu': 1.3221735456463204, 'a_scale': 2.5832807061964993, 'id': 1969400}	1	[0]	[[[ 0.88859869,2750.55483528, 90.1324828 , 165.624683 ]]]	[[[ 0.43842528, 68.7436434 ,165.624683 ]]]	[[[0.,0.,0.,0.]]]	[[[0.,0.,0.]]]	[[[0.,0.,0.]]]	[1.]
{'B_diff': 0.25, 'I_diff': 0.5, 'N0': 650.8456463568923, 'h_N': 6.8732794090560825, 'r0': 0.6284254605500738, 'a0': 0.0015971227297439125, 'h0': 1.2345801549483442, 'alpha0': 0.0003429461622161623, 'eta0': 5.029312053962922, 'delta': 0.0491115753653034, 'n': 1.0413629921540142, 'nu': 1.9444430253711023, 'a_scale': 3.257303914467305, 'id': 1952200}	4	[0,0,1,1]	[[[ 47.5792381,1668.172914 , 268.310633 , 99.5606632], [ 41.8552442,1734.457691 , 242.156487 , 111.062775 ], [ 53.1770212,1804.46649 , 175.8937076, 82.6145712], [ 150.627666 ,1714.4544 , 290.513069 , 49.6512672]]]	[[[ 780.617303 , 157.959537 , 99.5606632], [ 586.551131 , 141.38238 , 111.062775 ], [1804.46649 , 146.796139 , 82.6145712], [ 0. , 127.707741 , 49.6512672]]]	[[[2.05024099,0.72934274,0.98390053,0.54860731], [2.34490811,0.66035372,0.97710434,0.55674524], [1.86051799,0.61876002,1.24686207,0.3420816 ], [1.30897558,0.89991986,1.05865772,0.21871509]]]	[[[1.16196174,1.05572994,0.54860731], [0.74398372,1.02770591,0.55674524], [0.61876002,1.32446706,0.3420816 ], [0. ,1.06429717,0.21871509]]]	[[[1.21181998,1.14560929,0. ], [0.6818739 ,0.97570918,0. ], [0. ,0.88349074,0. ], [0.89991986,1.08382309,0. ]]]	[0.645,0.32 ,0.025,0.01 ]
{'B_diff': 0.25, 'I_diff': 0.25, 'N0': 611.9658686609018, 'h_N': 8.052086623901992, 'r0': 1.4357148127543284, 'a0': 0.0007078307273010015, 'h0': 2.095304645558346, 'alpha0': 0.0007434320723630067, 'eta0': 1.388097822537623, 'delta': 0.03448378422543066, 'n': 1.7032266764170114, 'nu': 1.0669436686165088, 'a_scale': 4.070746478242035, 'id': 1955200}	1	[0]	[[[ 1.55484455,1817.440085 , 136.5448494 , 143.077253 ]]]	[[[399.335905,135.015554,143.077253]]]	[[[2.43776543,0.49857363,1.14080105,0.54325525]]]	[[[0.55110296,1.14419428,0.54325525]]]	[[[0.4855189 ,0.85960468,0. ]]]	[1.]
{'B_diff': 1.0, 'I_diff': 1.0, 'N0': 1138.942643977607, 'h_N': 10.645457093307844, 'r0': 1.693825496818476, 'a0': 0.000847606773304475, 'h0': 1.5145553812933592, 'alpha0': 0.0007210373562480958, 'eta0': 1.7062641384290882, 'delta': 0.034685447860980635, 'n': 1.1915672682494165, 'nu': 1.4518416284428515, 'a_scale': 2.127122717049307, 'id': 1971000}	1	[0]	[[[ 0.24257726,8970.68329752, 40.9112131 , 40.1037006 ]]]	[[[ 0.24431752,29.813096 ,40.1037006 ]]]	[[[0.00000033,0.00000033,0.00000033,0.00000033]]]	[[[0.00000033,0.00000033,0.00000033]]]	[[[0.00000033,0.00000033,0. ]]]	[1.]
{'B_diff': 1.0, 'I_diff': 0.25, 'N0': 1937.8453320295296, 'h_N': 10.675220540289134, 'r0': 1.0618836222617394, 'a0': 0.001959740322827144, 'h0': 0.929659887817311, 'alpha0': 0.0008056588651806847, 'eta0': 3.678432651115506, 'delta': 0.0582607330030496, 'n': 1.268083331854216, 'nu': 1.9145806864915593, 'a_scale': 2.889638099233615, 'id': 1935200}	1	[0]	[[[ 286.294191 ,4587.05434522, 400.321715 , 139.854771 ]]]	[[[4579.2324 , 281.922165, 139.854771]]]	[[[1.57538076,0.72961609,1.51021671,0.37457584]]]	[[[0.72978569,1.57934875,0.37457584]]]	[[[0.64995226,1.35785378,0. ]]]	[1.]
{'B_diff': 1.0, 'I_diff': 0.5, 'N0': 1260.39491431431, 'h_N': 19.62179377194562, 'r0': 1.8104989742686486, 'a0': 0.0012338233723811253, 'h0': 1.1608580918913491, 'alpha0': 0.0003697378828529563, 'eta0': 4.000734003377143, 'delta': 0.055642968282133026, 'n': 1.1831643001838161, 'nu': 1.2083193141737443, 'a_scale': 2.7478682425654286, 'id': 1954600}	2	[0,0]	[[[ 14.9089847,3318.639765 , 645.137775 , 268.093198 ], [ 13.8022941,3313.976365 , 636.135513 , 272.039984 ]]]	[[[224.222205,506.633934,268.093198], [231.465845,499.367813,272.039984]]]	[[[1.91238019,0.74876225,0.85799054,0.43885281], [2.14020532,0.75354936,0.8777373 ,0.43093764]]]	[[[1.25775548,0.86530653,0.43885281], [1.18749674,0.88522488,0.43093764]]]	[[[0.78367296,1.22911728,0. ], [0.78821617,1.24573934,0. ]]]	[0.99,0.01]
{'B_diff': 0.25, 'I_diff': 0.25, 'N0': 1400.7168995418212, 'h_N': 17.83914455165371, 'r0': 1.7037487354330296, 'a0': 0.0006759500522645852, 'h0': 1.6987132953183541, 'alpha0': 0.0006930390052306331, 'eta0': 2.1122465850236996, 'delta': 0.05254480551891755, 'n': 1.4162979807402576, 'nu': 1.3949341648477165, 'a_scale': 2.0274935230046363, 'id': 1952000}	1	[0]	[[[ 7.1764741,5538.61655 , 217.4695408, 172.567106 ]]]	[[[3112.69516 , 187.977655, 172.567106]]]	[[[3.87775749,0.39268421,1.71656643,0.9945988 ]]]	[[[0.42964078,1.73381569,0.9945988 ]]]	[[[0.35093085,1.63876403,0. ]]]	[1.]
{'B_diff': 0.5, 'I_diff': 0.25, 'N0': 932.5550325910033, 'h_N': 5.7751553446157935, 'r0': 1.6796625565237902, 'a0': 0.0014024615902757185, 'h0': 2.205934152856635, 'alpha0': 0.0006391200970384161, 'eta0': 4.434045525497542, 'delta': 0.031872354636796704, 'n': 1.6783991656264248, 'nu': 1.312929386102244, 'a_scale': 4.1336154233694415, 'id': 1949600}	1	[0]	[[[ 27.9545198 ,3061.79284 , 212.85635278, 138.732008 ]]]	[[[1615.81538 , 203.184733, 138.732008]]]	[[[2.72873474,0.50167397,1.53050143,0.60816214]]]	[[[0.55268052,1.55332345,0.60816214]]]	[[[0.4627218 ,1.11718961,0. ]]]	[1.]
{'B_diff': 0.5, 'I_diff': 0.75, 'N0': 2212.614548869452, 'h_N': 16.255918187834318, 'r0': 1.1350342269298026, 'a0': 0.0011345317618836124, 'h0': 2.0271703449505827, 'alpha0': 0.0002562637642623673, 'eta0': 2.4012537710300665, 'delta': 0.05475045210252322, 'n': 1.8837792580202917, 'nu': 1.802419710884306, 'a_scale': 1.3411198139170866, 'id': 1972400}	1	[0]	[[[ 0.86947545,11663.54047 , 56.4464255 , 46.2568788 ]]]	[[[5948.52715 , 41.6265004, 46.2568788]]]	[[[0.00000033,0.00000033,0.00000033,0.00000033]]]	[[[0.00000033,0.00000033,0.00000033]]]	[[[0.00000033,0.00000033,0. ]]]	[1.]
{'B_diff': 0.5, 'I_diff': 0.25, 'N0': 1976.5540964528814, 'h_N': 9.33792731232941, 'r0': 0.6819470187562076, 'a0': 0.001933922126177095, 'h0': 2.194940786323513, 'alpha0': 0.0002837701660931164, 'eta0': 5.165186840047533, 'delta': 0.05442734754483031, 'n': 1.6363186745221872, 'nu': 1.7154924180328426, 'a_scale': 3.2819328317645113, 'id': 1946400}	1	[0]	[[[ 624.54898 ,4106.863501 , 647.294733 , 68.8391447]]]	[[[3833.00217 , 474.809659 , 68.8391447]]]	[[[1.13781753,1.02204818,1.17817757,0.2441142 ]]]	[[[1.03238995,1.24235672,0.2441142 ]]]	[[[0.93307159,1.0079057 ,0. ]]]	[1.]
{'B_diff': 0.75, 'I_diff': 0.75, 'N0': 2002.0492052114994, 'h_N': 16.449813747484395, 'r0': 1.970890039429407, 'a0': 0.001397352856485063, 'h0': 1.4953774714572998, 'alpha0': 0.0003909923028996075, 'eta0': 4.082355065299346, 'delta': 0.04613629982221518, 'n': 1.4247300374888776, 'nu': 1.2219286614757308, 'a_scale': 4.1233651384217165, 'id': 1957200}	1	[0]	[[[ 3.92162714,7938.048906 , 824.8491945 , 250.687383 ]]]	[[[ 12.718576,772.798891,250.687383]]]	[[[1.56559924,0.65132074,1.33921473,0.86906176]]]	[[[0.87788352,1.38103143,0.86906176]]]	[[[0.65104132,1.47596734,0. ]]]	[1.]
{'B_diff': 0.5, 'I_diff': 1.0, 'N0': 1803.3982976213208, 'h_N': 13.11515055954493, 'r0': 0.6130392028063241, 'a0': 0.0016577751484018587, 'h0': 2.2687648154996545, 'alpha0': 0.00035063678673176224, 'eta0': 2.8970310509904618, 'delta': 0.04823604249677195, 'n': 1.3798964918697112, 'nu': 1.7641906451229863, 'a_scale': 2.5782286868300948, 'id': 1972600}	1	[0]	[[[ 1.1761044,12096.899669 , 47.2807856, 29.0807984]]]	[[[375.311969 , 35.4185966, 29.0807984]]]	[[[0.00000033,0.00000033,0.00000033,0.00000033]]]	[[[0.00000033,0.00000033,0.00000033]]]	[[[0.00000033,0.00000033,0. ]]]	[1.]
{'B_diff': 0.25, 'I_diff': 0.25, 'N0': 1136.6730149660066, 'h_N': 8.289518488802372, 'r0': 1.7795758735703981, 'a0': 0.001036949841341149, 'h0': 1.8614741283857605, 'alpha0': 0.0007722355119491032, 'eta0': 2.4533653003380547, 'delta': 0.054428704578534555, 'n': 1.9944823027724414, 'nu': 1.6377945444160324, 'a_scale': 3.3844099161856516, 'id': 1971200}	1	[0]	[[[ 0.28201681,6158.87866 , 45.3521058 , 34.1895455 ]]]	[[[2379.96546 , 29.425506 , 34.1895455]]]	[[[0.,0.,0.,0.]]]	[[[0.,0.,0.]]]	[[[0.,0.,0.]]]	[1.]
{'B_diff': 0.5, 'I_diff': 0.75, 'N0': 2181.0352137522273, 'h_N': 10.13302778707152, 'r0': 1.5730294616590297, 'a0': 0.0007158122071609564, 'h0': 1.2889194522069827, 'alpha0': 0.00059757601849213, 'eta0': 5.087883811115953, 'delta': 0.031399286816342284, 'n': 1.1450087436285896, 'nu': 1.3368248235105695, 'a_scale': 2.0019360119564262, 'id': 1953200}	1	[0]	[[[ 11.5641296,8446.057969 , 569.2810652, 353.408022 ]]]	[[[164.516579,542.977245,353.408022]]]	[[[3.35050256,0.58752621,1.76135821,0.80831307]]]	[[[0.70472673,1.78791664,0.80831307]]]	[[[0.58542956,1.76775476,0. ]]]	[1.]
{'B_diff': 1.0, 'I_diff': 0.25, 'N0': 1316.90853132223, 'h_N': 5.500021419578759, 'r0': 0.7377751871837328, 'a0': 0.001612162973035273, 'h0': 1.40029227885874, 'alpha0': 0.0005905025709038098, 'eta0': 1.6475676421988406, 'delta': 0.0569116774117224, 'n': 1.0121753279118586, 'nu': 1.1664490812563255, 'a_scale': 3.888114640546144, 'id': 1957600}	3	[0,1,1]	[[[ 52.6121793 ,6198.016771 , 333.0630738 , 140.825313 ], [ 2.04136207,2869.34688 , 232.29199152, 263.438087 ], [1316.90809 , 0. , 0. , 0. ]]]	[[[ 844.527421, 277.348679, 140.825313], [2869.34688 , 230.292688, 263.438087], [ 0. , 0. , 0. ]]]	[[[3.52563221,0.50401275,1.57199441,0.92396432], [1.4906545 ,0.45181786,1.14179719,0.46977547], [0.00000033,0. ,0. ,0. ]]]	[[[1.51775985,1.49022793,0.92396432], [0.45181786,1.14531013,0.46977547], [0. ,0. ,0. ]]]	[[[0.65552684,2.48973504,0. ], [0. ,0.75560666,0. ], [0. ,0. ,0. ]]]	[0.895,0.035,0.07 ]
{'B_diff': 0.5, 'I_diff': 1.0, 'N0': 987.7093715960013, 'h_N': 10.225962835599747, 'r0': 0.7040064415940885, 'a0': 0.0018582282724867662, 'h0': 0.6599871234225828, 'alpha0': 0.0006850589023339351, 'eta0': 4.7741826385715775, 'delta': 0.04493260282000247, 'n': 1.934675330045634, 'nu': 1.6925092637306767, 'a_scale': 2.5409969163990533, 'id': 1927800}	1	[0]	[[[ 95.5453004,1910.049348 , 119.7625771, 255.158882 ]]]	[[[1577.89707 , 108.887208, 255.158882]]]	[[[1.44741128,0.74231831,1.6303838 ,0.2243145 ]]]	[[[0.76359223,1.69948697,0.2243145 ]]]	[[[0.69420224,1.02012097,0. ]]]	[1.]
{'B_diff': 1.0, 'I_diff': 1.0, 'N0': 1906.8682994646585, 'h_N': 19.34505604670737, 'r0': 1.8821803244469615, 'a0': 0.0012505793183274958, 'h0': 0.7022476102271126, 'alpha0': 0.0006929803224898066, 'eta0': 2.5591618323593073, 'delta': 0.044115358566977014, 'n': 1.3618280638881832, 'nu': 1.1779051556486735, 'a_scale': 1.1688631767122777, 'id': 1939000}	1	[0]	[[[ 4.50613479,2743.577449 , 142.23914508, 708.686402 ]]]	[[[2265.93498 , 141.801625, 708.686402]]]	[[[1.89528557,0.48926859,1.15008063,0.18081781]]]	[[[0.52954097,1.15210111,0.18081781]]]	[[[0.31114965,0.53106937,0. ]]]	[1.]
{'B_diff': 1.0, 'I_diff': 0.75, 'N0': 723.9011039077345, 'h_N': 10.638638818087916, 'r0': 1.743395185287945, 'a0': 0.0011343344657154565, 'h0': 1.8633961259860994, 'alpha0': 0.0003656415079843357, 'eta0': 3.9809608885418175, 'delta': 0.050690809080769894, 'n': 1.1827474892192618, 'nu': 1.8168636371315905, 'a_scale': 1.351775848313136, 'id': 1967600}	1	[0]	[[[ 0.40549701,2392.084774 , 52.984685 , 71.1051503 ]]]	[[[2028.74611 , 40.3474355, 71.1051503]]]	[[[0.06053054,0.05433354,0.36446874,0.18265204]]]	[[[0.06004174,0.39403193,0.18265204]]]	[[[0.02247099,0.28777049,0. ]]]	[1.]
{'B_diff': 1.0, 'I_diff': 0.25, 'N0': 1604.7333340242544, 'h_N': 11.890692487363777, 'r0': 0.9127681773716365, 'a0': 0.000775469997137382, 'h0': 1.0464998325613752, 'alpha0': 0.0005836927656955451, 'eta0': 5.114654093594963, 'delta': 0.04691827620029462, 'n': 1.6001963187886274, 'nu': 1.1049931006795064, 'a_scale': 2.402400932974384, 'id': 1922400}	2	[0,1]	[[[ 423.54889 , 871.6222886, 594.4552095, 380.507709 ], [1427.24706 , 46.1164358, 289.802381 , 0. ]]]	[[[786.983332 ,583.405807 ,380.507709 ], [ 26.1868151,253.00925 , 0. ]]]	[[[0.72956775,1.71568741,0.76766696,0.06017859], [0.00000033,0.00000033,0.00000033,0. ]]]	[[[1.76483377,0.77120778,0.06017859], [0.00000033,0.00000033,0. ]]]	[[[1.3594434 ,0.58384002,0. ], [0.00000033,0.00000033,0. ]]]	[0.855,0.145]
{'B_diff': 0.25, 'I_diff': 0.5, 'N0': 1777.4311299683716, 'h_N': 5.517512721400649, 'r0': 0.5690306270545069, 'a0': 0.0014921118142571712, 'h0': 0.6594683598965809, 'alpha0': 0.0003266420041262982, 'eta0': 3.4261228283915672, 'delta': 0.04957156212458384, 'n': 1.633248045537266, 'nu': 1.1187888689251493, 'a_scale': 3.2226640049513353, 'id': 1974600}	1	[1]	[[[1714.75697 , 30.1711249, 107.5772965, 0. ]]]	[[[18.977507 ,48.4305298, 0. ]]]	[[[0.00000033,0.00000033,0.00000033,0. ]]]	[[[0.00000033,0.00000033,0. ]]]	[[[0.00000033,0.00000033,0. ]]]	[1.]
{'B_diff': 0.25, 'I_diff': 1.0, 'N0': 1318.207923155353, 'h_N': 16.680631187448487, 'r0': 0.5069654862550872, 'a0': 0.0008159726058593218, 'h0': 0.5946136576536553, 'alpha0': 0.000329875608611967, 'eta0': 4.801227405401825, 'delta': 0.030852461883212157, 'n': 1.2886455275306896, 'nu': 1.6965394584314737, 'a_scale': 4.228104426753015, 'id': 1975000}	1	[0]	[[[ 1.65258863,5673.250284 , 45.1521313 , 247.239258 ]]]	[[[153.336024 , 32.6810762,247.239258 ]]]	[[[0.00000033,0.00000033,0.00000033,0.00000033]]]	[[[0.00000033,0.00000033,0.00000033]]]	[[[0.00000033,0.00000033,0. ]]]	[1.]
{'B_diff': 0.25, 'I_diff': 0.75, 'N0': 734.2718863248722, 'h_N': 15.329795045924378, 'r0': 0.598409093603084, 'a0': 0.0009564265798441269, 'h0': 1.8293803280815202, 'alpha0': 0.00040153417025021133, 'eta0': 4.846822624114983, 'delta': 0.03330570268034464, 'n': 1.8925012383928306, 'nu': 1.8392826020703295, 'a_scale': 3.4741606588545864, 'id': 1974800}	1	[0]	[[[ 1.07871793,3695.17629 , 34.4544842 , 56.5186407 ]]]	[[[1111.36805 , 24.3218802, 56.5186407]]]	[[[0.,0.,0.,0.]]]	[[[0.,0.,0.]]]	[[[0.,0.,0.]]]	[1.]
{'B_diff': 1.0, 'I_diff': 1.0, 'N0': 986.2481242788549, 'h_N': 9.603196285175361, 'r0': 1.1615235698690127, 'a0': 0.0009438725755781216, 'h0': 2.1153959829919797, 'alpha0': 0.0007366288881918261, 'eta0': 3.4208177781131783, 'delta': 0.03943858033602733, 'n': 1.7629301922649832, 'nu': 1.950283724973936, 'a_scale': 1.6244131030612117, 'id': 1974200}	1	[0]	[[[ 0.3550208 ,6331.7169 , 20.08069371, 20.4827521 ]]]	[[[1373.26526 , 15.6371635, 20.4827521]]]	[[[0.,0.,0.,0.]]]	[[[0.,0.,0.]]]	[[[0.,0.,0.]]]	[1.]
{'B_diff': 0.5, 'I_diff': 0.75, 'N0': 779.4969501277316, 'h_N': 10.607284078502374, 'r0': 0.9421734780493882, 'a0': 0.001640768179087082, 'h0': 1.2225316351628481, 'alpha0': 0.0004314031383227551, 'eta0': 2.889590211037575, 'delta': 0.05849428291279413, 'n': 1.919550294678213, 'nu': 1.1759726553680374, 'a_scale': 1.3234540309877254, 'id': 1975600}	1	[1]	[[[724.161752 , 17.51575462,134.437518 , 0. ]]]	[[[13.124475, 0. , 0. ]]]	[[[0.00000033,0.00000033,0.00000033,0. ]]]	[[[0.00000033,0. ,0. ]]]	[[[0.00000033,0.00000033,0. ]]]	[1.]
{'B_diff': 0.5, 'I_diff': 0.25, 'N0': 1644.8241598473708, 'h_N': 13.537517613218853, 'r0': 1.9807953937249456, 'a0': 0.001615630517520772, 'h0': 2.081254270142288, 'alpha0': 0.00024333605208863592, 'eta0': 2.908028906943636, 'delta': 0.033704236673596955, 'n': 1.3945976552910233, 'nu': 1.7134674275208965, 'a_scale': 1.5378027224663442, 'id': 1975200}	1	[0]	[[[ 0.25924584,7635.32429 , 54.1459312 , 78.1916714 ]]]	[[[5336.92718 , 33.2304505, 78.1916714]]]	[[[0.,0.,0.,0.]]]	[[[0.,0.,0.]]]	[[[0.,0.,0.]]]	[1.]
{'B_diff': 0.25, 'I_diff': 0.5, 'N0': 1315.682952798738, 'h_N': 6.471572788313686, 'r0': 0.7531744910565716, 'a0': 0.0009242093936965095, 'h0': 1.280189890182482, 'alpha0': 0.0004592842767750854, 'eta0': 1.9635224727758889, 'delta': 0.058342497599912446, 'n': 1.6946226359955296, 'nu': 1.2983618980346954, 'a_scale': 4.288304485322276, 'id': 1942600}	1	[0]	[[[ 76.4293578,4111.35645 , 229.9295934, 232.640841 ]]]	[[[1841.03509 , 218.992732, 232.640841]]]	[[[2.07107964,0.56646343,1.39842344,0.5940032 ]]]	[[[0.63761502,1.41821265,0.5940032 ]]]	[[[0.53151893,1.03725647,0. ]]]	[1.]
{'B_diff': 0.25, 'I_diff': 0.25, 'N0': 2067.849251239223, 'h_N': 10.522223098311763, 'r0': 1.7087818936097352, 'a0': 0.0019116831158193402, 'h0': 0.6713676789159471, 'alpha0': 0.0005463497787289837, 'eta0': 4.977383603403897, 'delta': 0.03090230874294833, 'n': 1.4688200606516348, 'nu': 1.3411926700739971, 'a_scale': 4.324980037173486, 'id': 1939200}	1	[0]	[[[ 122.33721 ,5294.56738 , 406.4924784, 483.391094 ]]]	[[[2639.61724 , 354.870624, 483.391094]]]	[[[1.89831427,0.63872327,1.65868464,0.29086192]]]	[[[0.66007137,1.69701944,0.29086192]]]	[[[0.6254921 ,1.41826232,0. ]]]	[1.]
{'B_diff': 0.75, 'I_diff': 1.0, 'N0': 1644.5779147174842, 'h_N': 9.075995432591334, 'r0': 1.8660431617242397, 'a0': 0.0005307397113120713, 'h0': 1.8418569329546162, 'alpha0': 0.0008119686169541712, 'eta0': 4.0499323616858405, 'delta': 0.05667472448015036, 'n': 1.024561015311289, 'nu': 1.951021427912043, 'a_scale': 2.6378318815904347, 'id': 1973400}	17	[0,0,0,0,0,0,1,0,0,0,0,0,0,0,0,0,0]	[[[ 0.31952412,6984.441389 , 48.5122641 , 26.2768144 ], [ 0.31947854,6893.526788 , 48.2241189 , 26.3726316 ], [ 0.31948248,6909.989518 , 48.2498713 , 26.3433264 ], [ 0.30741913,6787.18401 , 35.65509462, 26.207144 ], [ 0.30744754,6829.491212 , 35.84169526, 26.1832523 ], [ 0.31948301,6822.756573 , 48.1095992 , 26.5428075 ], [ 0.29530975,6586.06094 , 22.76358616, 26.1373778 ], [ 0.3188452 ,6988.004107 , 48.2534781 , 25.8387009 ], [ 0.3074643 ,6886.356217 , 35.94196922, 26.0913951 ], [ 0.31949184,6936.104899 , 48.299694 , 26.3056715 ], [ 0.31949024,6771.220837 , 47.8172564 , 26.6853705 ], [ 0.30907976,7002.204971 , 42.7190425 , 25.7423688 ], [ 0.31350198,6995.912095 , 45.6837093 , 25.7326588 ], [ 0.31947664,6851.977466 , 48.1628202 , 26.4645074 ], [ 0.31947589,6869.094283 , 48.188516 , 26.4236142 ], [ 0.31922366,6761.788575 , 45.5604804 , 26.7230891 ], [ 0.30745857,6945.965569 , 36.0393544 , 25.944231 ]]]	[[[6020.17029 , 30.667696 , 26.2768144], [6124.33741 , 30.6677838, 26.3726316], [6105.67244 , 30.6671501, 26.3433264], [6300.84475 , 26.0393061, 26.207144 ], [6252.04043 , 26.0403942, 26.1832523], [6203.59226 , 30.6729416, 26.5428075], [6586.06094 , 21.4105754, 26.1373778], [6023.66741 , 30.4467629, 25.8387009], [6187.42504 , 26.0387249, 26.0913951], [6075.92163 , 30.6666511, 26.3056715], [6261.11931 , 30.6442498, 26.6853705], [6037.86386 , 26.714258 , 25.7423688], [6031.5729 , 28.3824126, 25.7326588], [6171.07597 , 30.670535 , 26.4645074], [6151.89177 , 30.6692066, 26.4236142], [6278.95712 , 30.532305 , 26.7230891], [6120.75893 , 26.0341554, 25.944231 ]]]	[[[0.65450871,0.13172442,3.61063472,0.4816491 ], [0.65458123,0.15845202,3.63055394,0.48409054], [0.65457025,0.1485302 ,3.62882193,0.48267036], [0.95964101,0.18484711,6.91929907,0.68294966], [0.95955231,0.18258249,6.8832632 ,0.68355641], [0.9226272 ,0.18309172,5.12106307,0.67426299], [0. ,0. ,0. ,0. ], [0.66257861,0.13306929,3.64416554,0.67138837], [0.95949997,0.17514299,6.86404753,0.6856161 ], [0.65455264,0.13568619,3.6253732 ,0.48156834], [0.92260563,0.18562691,5.15238976,0.67087696], [0.94368094,0.14042995,4.9134253 ,0.69069732], [0.82187735,0.13720673,4.14349018,0.69086445], [0.82036086,0.17833046,4.93965962,0.48615771], [0.65458378,0.17178476,3.63512636,0.48568465], [0.92337643,0.18612786,5.40797208,0.66996523], [0.95951779,0.16128379,6.8454724 ,0.68801625]]]	[[[0.17386026,2.63223765,0.4816491 ], [0.1980274 ,2.63225193,0.48409054], [0.18743284,2.63229853,0.48267036], [0.22168868,4.37339219,0.68294966], [0.22197178,4.37320945,0.68355641], [0.22247751,3.70963119,0.67426299], [0. ,0. ,0. ], [0.17439828,2.68829651,0.67138837], [0.216663 ,4.37348977,0.6856161 ], [0.17389898,2.63232568,0.48156834], [0.2218398 ,3.71312705,0.67087696], [0.17874382,4.18978577,0.69069732], [0.17681813,3.50465311,0.69086445], [0.22034553,3.28603218,0.48615771], [0.21281512,2.63214526,0.48568465], [0.22171993,3.72674277,0.66996523], [0.20333037,4.37425717,0.68801625]]]	[[[ 1.89080455, 7.00366253, 0. ], [ 2.8394684 , 7.11473239, 0. ], [ 2.53856168, 7.10449404, 0. ], [ 5.01636849,18.32058116, 0. ], [ 4.19344222,17.97375888, 0. ], [ 3.90263802,10.09218344, 0. ], [ 0. , 0. , 0. ], [ 1.89075822, 7.01944231, 0. ], [ 3.3271063 ,17.78867352, 0. ], [ 2.15860168, 7.08491567, 0. ], [ 4.77229028,10.24718956, 0. ], [ 1.89075513, 8.26382717, 0. ], [ 1.89075647, 7.27013392, 0. ], [ 3.5369685 ,10.03856889, 0. ], [ 3.31506465, 7.13613546, 0. ], [ 5.0526728 ,11.71109036, 0. ], [ 2.57473482,17.60725179, 0. ]]]	[0.18 ,0.04 ,0.02 ,0.155,0.02 ,0.05 ,0.43 ,0.005,0.01 ,0.02 ,0.02 ,0.005, 0.005,0.015,0.015,0.005,0.005]
{'B_diff': 0.25, 'I_diff': 0.25, 'N0': 1858.0810196716416, 'h_N': 8.073305009984646, 'r0': 1.6758761865813683, 'a0': 0.0012285301392186976, 'h0': 1.7657734100661968, 'alpha0': 0.0005833243810294055, 'eta0': 3.3463923401254316, 'delta': 0.0525714902697531, 'n': 1.7842514679812203, 'nu': 1.628286399643084, 'a_scale': 4.343293615727471, 'id': 1948800}	1	[0]	[[[ 147.736464 ,6963.8471 , 437.5239671, 114.793337 ]]]	[[[4587.20864 , 374.119972, 114.793337]]]	[[[2.25600504,0.53541726,1.66753459,0.80235701]]]	[[[0.56177117,1.71448188,0.80235701]]]	[[[0.50404334,1.41393286,0. ]]]	[1.]
{'B_diff': 0.5, 'I_diff': 1.0, 'N0': 1635.2262177161674, 'h_N': 8.038028398343428, 'r0': 0.6894605899044994, 'a0': 0.000604204152945248, 'h0': 1.9652016799938774, 'alpha0': 0.000417777710748765, 'eta0': 1.5576310430059985, 'delta': 0.0579501532069899, 'n': 1.8083475530276623, 'nu': 1.6192821449337784, 'a_scale': 1.542391710463714, 'id': 1975800}	1	[0]	[[[ 0.79737001,8872.15987 , 54.32526657, 45.2417831 ]]]	[[[3557.03591 , 45.9379259, 45.2417831]]]	[[[0.00000033,0.00000033,0.00000033,0.00000033]]]	[[[0.00000033,0.00000033,0.00000033]]]	[[[0.00000033,0.00000033,0. ]]]	[1.]
{'B_diff': 0.75, 'I_diff': 0.75, 'N0': 1027.8636068591916, 'h_N': 12.279813130018812, 'r0': 1.3009680878925587, 'a0': 0.001771602188592112, 'h0': 1.3185649219418807, 'alpha0': 0.0005279562342192232, 'eta0': 5.092735804876272, 'delta': 0.052966640862468786, 'n': 1.1250883615047567, 'nu': 1.4334398730448275, 'a_scale': 2.090063774568005, 'id': 1947600}	1	[0]	[[[ 56.6725839,2398.11851 , 625.49906 , 150.15468 ]]]	[[[329.73752 ,425.789532,150.15468 ]]]	[[[1.97207562,1.00766179,0.81725448,0.67168509]]]	[[[1.98218792,0.86612592,0.67168509]]]	[[[1.15814362,1.20521435,0. ]]]	[1.]
{'B_diff': 0.25, 'I_diff': 0.5, 'N0': 841.489947588529, 'h_N': 13.457148809971564, 'r0': 1.3768076045875022, 'a0': 0.001980118229315517, 'h0': 1.4237361994974882, 'alpha0': 0.0008640455629459269, 'eta0': 4.028310806072179, 'delta': 0.05041561217772342, 'n': 1.7818507117991713, 'nu': 1.0289220642905532, 'a_scale': 3.75185775598826, 'id': 1949000}	2	[1,0]	[[[730.858707 , 22.86934814,199.9379716 , 0. ], [146.055742 ,842.222053 ,354.88740175,198.893938 ]]]	[[[ 13.7512788, 90.8626866, 0. ], [231.222808 ,354.884158 ,198.893938 ]]]	[[[0.00000033,0.00000033,0.00000033,0. ], [1.03860619,1.12186329,0.60476789,0.07779569]]]	[[[0.00000033,0.00000033,0. ], [1.20495115,0.60477054,0.07779569]]]	[[[0.00000033,0.00000033,0. ], [1.09758846,0.31505615,0. ]]]	[0.455,0.545]
{'B_diff': 0.5, 'I_diff': 0.5, 'N0': 2234.850191852812, 'h_N': 19.894875719389308, 'r0': 1.9079420715553561, 'a0': 0.00141927728295252, 'h0': 2.2288164611357075, 'alpha0': 0.0005232840876285755, 'eta0': 2.5377973436219685, 'delta': 0.057656174846735804, 'n': 1.6909008620761292, 'nu': 1.8308924856070936, 'a_scale': 2.1033484445025294, 'id': 1975400}	1	[0]	[[[ 0.63633927,13595.58868 , 40.1060414 , 19.9693957 ]]]	[[[3491.88438 , 28.2457464, 19.9693957]]]	[[[0.,0.,0.,0.]]]	[[[0.,0.,0.]]]	[[[0.,0.,0.]]]	[1.]
{'B_diff': 0.75, 'I_diff': 0.25, 'N0': 2046.4551526931934, 'h_N': 18.732051884490005, 'r0': 0.9927664839312873, 'a0': 0.0017137975353740417, 'h0': 2.223219650290895, 'alpha0': 0.0004463540747772939, 'eta0': 1.8789519034385305, 'delta': 0.04247324436156999, 'n': 1.4983328241628993, 'nu': 1.6726194789759163, 'a_scale': 1.7718768259534927, 'id': 1976000}	1	[0]	[[[ 0.8831863,9328.26183 , 44.3190545, 48.1597996]]]	[[[6673.39802 , 28.8385852, 48.1597996]]]	[[[0.,0.,0.,0.]]]	[[[0.,0.,0.]]]	[[[0.,0.,0.]]]	[1.]
{'B_diff': 1.0, 'I_diff': 0.75, 'N0': 1364.722641335124, 'h_N': 19.589004510772345, 'r0': 0.9076791087450667, 'a0': 0.0010031075862666852, 'h0': 1.7102527647774004, 'alpha0': 0.0006915579422663072, 'eta0': 2.230293691394488, 'delta': 0.04879552852870711, 'n': 1.6314786114893352, 'nu': 1.196237351526469, 'a_scale': 4.53968041822779, 'id': 1964400}	1	[0]	[[[ 5.9611614 ,7873.580505 , 253.08784815, 144.753682 ]]]	[[[158.486035,252.337742,144.753682]]]	[[[3.9095388 ,0.35119314,1.78594745,1.11174984]]]	[[[1.02814047,1.78741149,1.11174984]]]	[[[0.35009962,1.58884693,0. ]]]	[1.]
{'B_diff': 0.75, 'I_diff': 1.0, 'N0': 1631.9361615972393, 'h_N': 8.42255398760685, 'r0': 1.504809883431985, 'a0': 0.002044348621222146, 'h0': 1.5004008515045948, 'alpha0': 0.00030108150676107947, 'eta0': 3.486664685435345, 'delta': 0.04663468607074159, 'n': 1.3498440539593313, 'nu': 1.488399632355986, 'a_scale': 4.5849502665755635, 'id': 1967000}	1	[0]	[[[ 0.36622144,9876.76774476, 168.1075267 , 154.27633 ]]]	[[[ 0.18465476,151.991255 ,154.27633 ]]]	[[[0.20798505,0.16904857,1.28973994,0.78763911]]]	[[[0.30428593,1.31761859,0.78763911]]]	[[[0.16904607,1.09176547,0. ]]]	[1.]
{'B_diff': 0.25, 'I_diff': 0.75, 'N0': 2026.4673016699628, 'h_N': 10.182081928345792, 'r0': 0.5327111231107764, 'a0': 0.0015810976256815975, 'h0': 1.2362109607704495, 'alpha0': 0.000277836615182412, 'eta0': 3.977316999911527, 'delta': 0.0576865063894612, 'n': 1.3484420284377108, 'nu': 1.0287061978022396, 'a_scale': 1.9137134616730156, 'id': 1978000}	1	[1]	[[[1936.09765 , 50.74715528, 208.806896 , 0. ]]]	[[[47.0332222, 0. , 0. ]]]	[[[0.00000033,0.00000033,0.00000033,0. ]]]	[[[0.00000033,0. ,0. ]]]	[[[0.00000033,0.00000033,0. ]]]	[1.]
{'B_diff': 0.5, 'I_diff': 0.25, 'N0': 1898.755988834881, 'h_N': 13.201392747768454, 'r0': 1.1283541056542215, 'a0': 0.0014757103580770098, 'h0': 1.142660767900804, 'alpha0': 0.0005484433585269804, 'eta0': 4.85905531727637, 'delta': 0.037160471076001754, 'n': 1.6390013008694715, 'nu': 1.1324762976235374, 'a_scale': 4.033684886538804, 'id': 1940000}	2	[0,0]	[[[ 215.876995 ,3772.2043 , 483.20874996, 422.261081 ], [1700.26183 , 36.3161071 , 231.8768225 , 39.8797243 ]]]	[[[2395.23254 , 477.611614 , 422.261081 ], [ 19.0930383, 147.896949 , 39.8797243]]]	[[[1.46012397,0.8114364 ,1.22542142,0.20069049], [0. ,0. ,0. ,0. ]]]	[[[0.85472356,1.23035409,0.20069049], [0. ,0. ,0. ]]]	[[[0.76990836,0.8135234 ,0. ], [0. ,0. ,0. ]]]	[0.99,0.01]
{'B_diff': 0.5, 'I_diff': 0.75, 'N0': 970.4958232867534, 'h_N': 12.20865979234091, 'r0': 1.7095128844339382, 'a0': 0.001177227364794115, 'h0': 1.0142015584964645, 'alpha0': 0.0004479693376404849, 'eta0': 2.645804406826212, 'delta': 0.04381008825061408, 'n': 1.7625629518277526, 'nu': 1.7683376750870368, 'a_scale': 1.488920080929761, 'id': 1978800}	1	[0]	[[[ 0.39617957,4502.84091 , 37.5054141 , 96.500063 ]]]	[[[2039.08326 , 27.9055449, 96.500063 ]]]	[[[0.00000033,0.00000033,0.00000033,0.00000033]]]	[[[0.00000033,0.00000033,0.00000033]]]	[[[0.00000033,0.00000033,0. ]]]	[1.]
{'B_diff': 0.25, 'I_diff': 1.0, 'N0': 2123.4194161321902, 'h_N': 7.0412941100414095, 'r0': 0.699829986555878, 'a0': 0.0017277029690657174, 'h0': 1.9108957974102943, 'alpha0': 0.00034642593814371346, 'eta0': 1.5356829094761135, 'delta': 0.037137562885817516, 'n': 1.8071698270955698, 'nu': 1.745820590149756, 'a_scale': 3.1534111470442507, 'id': 1978200}	1	[0]	[[[ 0.41777005,12035.34771 , 36.20200641, 53.7652025 ]]]	[[[3371.9332 , 27.8598608, 53.7652025]]]	[[[0.,0.,0.,0.]]]	[[[0.,0.,0.]]]	[[[0.,0.,0.]]]	[1.]
{'B_diff': 0.5, 'I_diff': 0.5, 'N0': 1281.69281921517, 'h_N': 12.748877129954822, 'r0': 1.1343778982899568, 'a0': 0.0019359665239821694, 'h0': 1.371719241347266, 'alpha0': 0.0004058902495207888, 'eta0': 2.303352169387406, 'delta': 0.05675471160511382, 'n': 1.2911997539295743, 'nu': 1.8180427413469715, 'a_scale': 2.315479902455828, 'id': 1978600}	1	[0]	[[[ 0.72727273,8291.54118 , 47.3228733 , 41.1518846 ]]]	[[[339.41138 , 30.2306313, 41.1518846]]]	[[[0.00000033,0.00000033,0.00000033,0.00000033]]]	[[[0.00000033,0.00000033,0.00000033]]]	[[[0.00000033,0.00000033,0. ]]]	[1.]
{'B_diff': 1.0, 'I_diff': 1.0, 'N0': 1082.3165371162145, 'h_N': 13.590169724496468, 'r0': 1.5934963525770915, 'a0': 0.000569447287682098, 'h0': 2.274205240954081, 'alpha0': 0.0002445157410860827, 'eta0': 3.356450719452559, 'delta': 0.04687761197895293, 'n': 1.7517330408244889, 'nu': 1.3196141974161764, 'a_scale': 3.638225001801657, 'id': 1967800}	1	[0]	[[[ 0.97528012,5620.8651005 , 290.26831892, 117.590791 ]]]	[[[ 61.8093605,282.610693 ,117.590791 ]]]	[[[0.82224365,0.39078438,1.23761339,0.96192062]]]	[[[0.71296954,1.25276561,0.96192062]]]	[[[0.38854247,0.74292148,0. ]]]	[1.]
{'B_diff': 0.75, 'I_diff': 1.0, 'N0': 1184.5409455187867, 'h_N': 9.97172013768134, 'r0': 1.5449591003776688, 'a0': 0.0008214635030778456, 'h0': 0.9946740139083762, 'alpha0': 0.0007175744458661513, 'eta0': 1.9249869493328382, 'delta': 0.049358001740616816, 'n': 1.560939769881827, 'nu': 1.1495111676071788, 'a_scale': 2.2893195017909562, 'id': 1957400}	1	[0]	[[[ 1.27663922,3979.409371 , 172.68296617, 307.712601 ]]]	[[[396.904341,172.548236,307.712601]]]	[[[1.08472527,0.43706194,1.33808872,0.49084825]]]	[[[0.65173411,1.33867209,0.49084825]]]	[[[0.41761754,0.66776357,0. ]]]	[1.]
{'B_diff': 1.0, 'I_diff': 0.5, 'N0': 1458.7051973730781, 'h_N': 5.849074657413393, 'r0': 0.921224577704036, 'a0': 0.0013973014359093202, 'h0': 2.059590818936086, 'alpha0': 0.0004248631901665978, 'eta0': 2.8066795546083583, 'delta': 0.04607486409023814, 'n': 1.8495226721996771, 'nu': 1.00911025885402, 'a_scale': 1.6435628742167494, 'id': 1957800}	2	[1,1]	[[[1361.22715 , 24.12060018, 154.2277887 , 0. ], [ 558.273815 , 945.355769 , 585.484365 , 177.39539 ]]]	[[[ 14.2779417,113.776977 , 0. ], [801.731632 ,585.484365 ,177.39539 ]]]	[[[0.00000033,0.00000033,0.00000033,0. ], [0.71550016,1.85478067,0.87512419,0.19696803]]]	[[[0.00000033,0.00000033,0. ], [1.93395292,0.87512419,0.19696803]]]	[[[0.00000033,0.00000033,0. ], [1.54393207,0. ,0. ]]]	[0.52,0.48]
{'B_diff': 0.25, 'I_diff': 0.75, 'N0': 1104.3587408839708, 'h_N': 8.515331709509585, 'r0': 1.5024975706672845, 'a0': 0.0008379105957165643, 'h0': 2.263823446632581, 'alpha0': 0.0003511877473413275, 'eta0': 3.397059686517918, 'delta': 0.053775772834528036, 'n': 1.176331207773023, 'nu': 1.0875435736138201, 'a_scale': 3.574395819461489, 'id': 1968400}	1	[0]	[[[ 1.06295676,2733.47946786, 499.6869117 , 198.195928 ]]]	[[[ 9.38308786,484.815582 ,198.195928 ]]]	[[[0.48304153,0.35709812,0.41842061,0.24493621]]]	[[[0.43467239,0.42401839,0.24493621]]]	[[[0.35683536,0.26958349,0. ]]]	[1.]
{'B_diff': 0.75, 'I_diff': 1.0, 'N0': 2114.077663381513, 'h_N': 16.388646352651165, 'r0': 0.9007953604289078, 'a0': 0.0015578063598088365, 'h0': 1.6568008648285033, 'alpha0': 0.0006678979491783167, 'eta0': 3.2210484960523114, 'delta': 0.04728017681305348, 'n': 1.1867784893069575, 'nu': 1.5137110529886888, 'a_scale': 1.2792088040755885, 'id': 1976600}	1	[0]	[[[ 0.98390833,10999.08768 , 49.04525044, 73.5148205 ]]]	[[[4926.43911 , 43.6975922, 73.5148205]]]	[[[0.,0.,0.,0.]]]	[[[0.,0.,0.]]]	[[[0.,0.,0.]]]	[1.]
{'B_diff': 1.0, 'I_diff': 0.25, 'N0': 1427.8163406636027, 'h_N': 19.998563352812734, 'r0': 1.800583927679308, 'a0': 0.0019395954666656654, 'h0': 2.0963314251226803, 'alpha0': 0.0008726063683259077, 'eta0': 3.2580945198958524, 'delta': 0.034592715284873274, 'n': 1.1648016530460268, 'nu': 1.4864862400329077, 'a_scale': 3.1740245111153933, 'id': 1976800}	2	[0,0]	[[[ 0.41908452,7965.02842 , 37.17974906, 43.6233749 ], [ 0.43771604,4884.7311358 , 40.3337595 , 77.6741196 ]]]	[[[2789.41075 , 29.7676702, 43.6233749], [4871.57868 , 25.7290934, 77.6741196]]]	[[[0.,0.,0.,0.], [0.,0.,0.,0.]]]	[[[0.,0.,0.], [0.,0.,0.]]]	[[[0.,0.,0.], [0.,0.,0.]]]	[0.375,0.625]
{'B_diff': 0.75, 'I_diff': 1.0, 'N0': 640.0813106447692, 'h_N': 9.887060848677393, 'r0': 1.6816295747119767, 'a0': 0.0020274376747730686, 'h0': 1.890594140535137, 'alpha0': 0.0006562872170788561, 'eta0': 2.1796025587087446, 'delta': 0.042390090262060164, 'n': 1.1426896589641264, 'nu': 1.1545652777549011, 'a_scale': 1.9236127025833039, 'id': 1970200}	1	[0]	[[[ 0.48580367,3033.56439473, 138.41592848, 90.1096637 ]]]	[[[ 0.44623473,135.289239 , 90.1096637 ]]]	[[[0.39062839,0.28815674,1.017206 ,0.64159481]]]	[[[0.48621712,1.02670953,0.64159481]]]	[[[0.28812815,0.62741027,0. ]]]	[1.]
{'B_diff': 0.75, 'I_diff': 0.75, 'N0': 1576.3657644545792, 'h_N': 5.502755698062426, 'r0': 1.6908077652670992, 'a0': 0.000850447869096958, 'h0': 1.8656270474086267, 'alpha0': 0.0007128938955916763, 'eta0': 2.3878782345238356, 'delta': 0.043906490024934415, 'n': 1.158273992278053, 'nu': 1.1041049246913035, 'a_scale': 3.349432492518353, 'id': 1963600}	1	[0]	[[[ 4.40912481,8098.408605 , 498.679906 , 108.926774 ]]]	[[[626.594185,299.407352,108.926774]]]	[[[5.56010763,0.48368271,1.6954082 ,1.45384091]]]	[[[2.61396298,1.53776217,1.45384091]]]	[[[0.62331484,2.654083 ,0. ]]]	[1.]
{'B_diff': 1.0, 'I_diff': 0.75, 'N0': 1293.6632961111663, 'h_N': 7.792242843683471, 'r0': 0.7503115522375217, 'a0': 0.0010217329223440718, 'h0': 0.9513172086737713, 'alpha0': 0.0005421050715060933, 'eta0': 3.5906443852530594, 'delta': 0.05933236717641741, 'n': 1.4552847472431683, 'nu': 1.0253342954355529, 'a_scale': 1.170257260371869, 'id': 1980400}	1	[1]	[[[1153.13182 , 43.99919691, 335.368397 , 0. ]]]	[[[41.5174248, 0. , 0. ]]]	[[[0.00000033,0.00000033,0.00000033,0. ]]]	[[[0.00000033,0. ,0. ]]]	[[[0.00000033,0.00000033,0. ]]]	[1.]
{'B_diff': 0.25, 'I_diff': 0.75, 'N0': 611.2669431440806, 'h_N': 9.997451380790713, 'r0': 0.7779425956261323, 'a0': 0.0019465741179320608, 'h0': 2.236662808182155, 'alpha0': 0.0006200987152373761, 'eta0': 2.0266620314436232, 'delta': 0.047057562143332066, 'n': 1.7783765537770502, 'nu': 1.0444007100744401, 'a_scale': 2.1070927839653653, 'id': 1952400}	2	[0,1]	[[[157.639872 ,724.775468 ,256.02834033, 87.3877218 ], [550.711237 , 19.8645666 ,147.341745 , 0. ]]]	[[[333.741082 ,256.028116 , 87.3877218], [ 15.4755466, 0. , 0. ]]]	[[[0.95716273,1.2071037 ,0.74074526,0.21660617], [0.00000033,0.00000033,0.00000033,0. ]]]	[[[1.27472253,0.7407456 ,0.21660617], [0.00000033,0. ,0. ]]]	[[[1.1616597 ,0.35870478,0. ], [0.00000033,0.00000033,0. ]]]	[0.81,0.19]
{'B_diff': 0.25, 'I_diff': 1.0, 'N0': 1424.7136840399635, 'h_N': 17.779944764754333, 'r0': 0.579485502249642, 'a0': 0.001900113108833684, 'h0': 1.8679854988355171, 'alpha0': 0.0007986508142263748, 'eta0': 2.3106240682431864, 'delta': 0.034744999073591076, 'n': 1.4492021263198114, 'nu': 1.4459031792866455, 'a_scale': 3.4754826712202873, 'id': 1981400}	1	[0]	[[[ 1.25183902,8106.730098 , 36.81518756, 61.4538012 ]]]	[[[883.614768 , 31.9833087, 61.4538012]]]	[[[0.,0.,0.,0.]]]	[[[0.,0.,0.]]]	[[[0.,0.,0.]]]	[1.]
{'B_diff': 0.25, 'I_diff': 0.75, 'N0': 2153.711037305829, 'h_N': 16.29298767621387, 'r0': 1.9677869415664693, 'a0': 0.0017690595896789067, 'h0': 0.8618775527874167, 'alpha0': 0.0008160375313482334, 'eta0': 3.1965157867711076, 'delta': 0.04213634055745408, 'n': 1.839532152351338, 'nu': 1.8443092547547353, 'a_scale': 4.343602587485313, 'id': 1981200}	1	[0]	[[[ 0.38085534,12206.27908 , 25.0534097 , 74.0388879 ]]]	[[[2902.09008 , 17.5281919, 74.0388879]]]	[[[0.00000033,0.00000033,0.00000033,0.00000033]]]	[[[0.00000033,0.00000033,0.00000033]]]	[[[0.00000033,0.00000033,0. ]]]	[1.]
{'B_diff': 0.75, 'I_diff': 0.75, 'N0': 1500.3804773767242, 'h_N': 10.562342643405454, 'r0': 1.753360026917754, 'a0': 0.0005278127017976592, 'h0': 2.0730428994467816, 'alpha0': 0.0003484248100590367, 'eta0': 2.2254995801569897, 'delta': 0.03891729462097026, 'n': 1.5545874346357356, 'nu': 1.4604952046376614, 'a_scale': 4.640403240415868, 'id': 1979600}	1	[0]	[[[ 0.26462141,10694.1504216 , 74.105799 , 55.7172657 ]]]	[[[10.9652216,57.2998308,55.7172657]]]	[[[0.,0.,0.,0.]]]	[[[0.,0.,0.]]]	[[[0.,0.,0.]]]	[1.]
{'B_diff': 1.0, 'I_diff': 0.25, 'N0': 1893.7081052446265, 'h_N': 12.57547809110439, 'r0': 0.962083480072476, 'a0': 0.0016068239459953565, 'h0': 1.230001966627464, 'alpha0': 0.0005572848693011781, 'eta0': 3.741270479599666, 'delta': 0.05031242299896242, 'n': 1.0099003806082485, 'nu': 1.7662759897889813, 'a_scale': 3.5907230338188545, 'id': 1970400}	3	[1,1,0]	[[[1893.70747 , 0. , 0. , 0. ], [ 185.323367 ,4796.44873 , 355.3298772, 152.238312 ], [ 185.941044 ,4798.6407695, 355.7376302, 152.105049 ]]]	[[[ 0. , 0. , 0. ], [4796.44873 , 297.068806, 152.238312], [4788.40662 , 298.051099, 152.105049]]]	[[[0.00000033,0. ,0. ,0. ], [1.90217878,0.62534672,1.60818929,0.50533074], [1.89764563,0.62565232,1.60650045,0.50592587]]]	[[[0. ,0. ,0. ], [0.62534672,1.67440758,0.50533074], [0.6257707 ,1.67214701,0.50592587]]]	[[[0. ,0. ,0. ], [0. ,1.3027016 ,0. ], [0.57449216,1.29967071,0. ]]]	[0.56,0.15,0.29]
{'B_diff': 1.0, 'I_diff': 1.0, 'N0': 1608.989040055688, 'h_N': 17.38166966459297, 'r0': 1.2575234142059193, 'a0': 0.0006023826868361051, 'h0': 2.2967420528630864, 'alpha0': 0.000534708789962635, 'eta0': 3.1428716710525593, 'delta': 0.05562429587417221, 'n': 1.27674423511001, 'nu': 1.7093922364917384, 'a_scale': 2.888282775891966, 'id': 1977400}	6	[0,0,0,0,0,0]	[[[ 1.50849726,8791.2796 , 116.6462411 , 40.8359848 ], [ 1.50631717,9237.07759 , 119.1451679 , 38.2618771 ], [ 1.34481914,9041.90294 , 100.6317778 , 38.3522648 ], [ 1.49690257,8860.4392 , 103.0454623 , 39.9738173 ], [ 1.50699446,9094.77798 , 118.7360374 , 39.044561 ], [ 1.34747484,9438.98657 , 108.9546214 , 36.7645379 ]]]	[[[3071.68228 , 61.3635564, 40.8359848], [2741.03587 , 61.6444273, 38.2618771], [2951.13872 , 55.2355152, 38.3522648], [3072.85639 , 56.1579046, 39.9738173], [2846.93571 , 61.7253972, 39.044561 ], [2621.64377 , 58.5287053, 36.7645379]]]	[[[8.1640133 ,0.42000919,2.74168777,1.06833782], [7.08369593,0.38849138,2.39154232,1.03056987], [9.1583762 ,0.39835188,3.1850547 ,1.12405814], [8.22721428,0.41070129,3.10844331,1.08308539], [8.17214132,0.39786019,2.69349125,1.11378606], [9.14031768,0.38146515,2.86425556,1.13817745]]]	[[[0.89696575,1.78119494,1.06833782], [0.98011891,1.62692325,1.03056987], [0.92253643,1.98137142,1.12405814], [0.89182144,1.94825474,1.08308539], [0.94600192,1.77079815,1.11378606], [1.03668199,1.77513544,1.13817745]]]	[[[1.10214476,4.29588051,0. ], [0.94790483,3.62914827,0. ], [1.01423259,5.2420229 ,0. ], [1.07711164,5.07220343,0. ], [0.98673241,4.16564657,0. ], [0.90674414,4.65018901,0. ]]]	[0.265,0.455,0.205,0.02 ,0.02 ,0.035]
{'B_diff': 0.75, 'I_diff': 1.0, 'N0': 1019.7270848168363, 'h_N': 12.889499080735781, 'r0': 1.9020211174912667, 'a0': 0.0009344895032536104, 'h0': 1.7339472971339756, 'alpha0': 0.00031222711097784604, 'eta0': 1.8096999344177462, 'delta': 0.040984225939546606, 'n': 1.05872521812657, 'nu': 1.8974262801407735, 'a_scale': 1.7777062796107979, 'id': 1979800}	1	[0]	[[[ 0.30258379,7524.68643207, 35.6986846 , 24.4500251 ]]]	[[[ 0.00821207,22.232084 ,24.4500251 ]]]	[[[0.,0.,0.,0.]]]	[[[0.,0.,0.]]]	[[[0.,0.,0.]]]	[1.]
{'B_diff': 1.0, 'I_diff': 0.5, 'N0': 1848.8610478029107, 'h_N': 16.511471381323922, 'r0': 0.8364640869995748, 'a0': 0.0011259236772366383, 'h0': 1.06518873787292, 'alpha0': 0.0007551011962521509, 'eta0': 3.6526205021152367, 'delta': 0.050967184765512145, 'n': 1.0161620125616442, 'nu': 1.282024891983614, 'a_scale': 2.020487663167007, 'id': 1967400}	3	[0,1,1]	[[[ 266.14179 ,7420.987016 , 677.8625844 , 136.917191 ], [1848.86043 , 0. , 0. , 0. ], [ 102.568985 ,4166.39521 , 356.95006676, 259.603438 ]]]	[[[ 466.245396, 591.109431, 136.917191], [ 0. , 0. , 0. ], [4166.39521 , 352.227353, 259.603438]]]	[[[1.79461715,0.74273866,1.4667426 ,0.88002648], [0.00000033,0. ,0. ,0. ], [2.00848262,0.58954244,1.42736706,0.36255992]]]	[[[2.87191192,1.48132132,0.88002648], [0. ,0. ,0. ], [0.58954244,1.43606535,0.36255992]]]	[[[0.79539022,1.61969557,0. ], [0. ,0. ,0. ], [0. ,0.8134838 ,0. ]]]	[0.495,0.305,0.2 ]
{'B_diff': 1.0, 'I_diff': 0.25, 'N0': 1573.6943818044679, 'h_N': 8.992986032018091, 'r0': 0.6943479520613106, 'a0': 0.001915558804756759, 'h0': 0.9419217452328609, 'alpha0': 0.000624410131538024, 'eta0': 1.5577058291193755, 'delta': 0.04579019460416556, 'n': 1.4148537229514437, 'nu': 1.4875038428055418, 'a_scale': 3.2273925799932432, 'id': 1983200}	1	[0]	[[[ 0.75207356,7379.58409 , 50.46954335, 124.438773 ]]]	[[[3313.0278 , 40.5683578, 124.438773 ]]]	[[[0.00000033,0.00000033,0.00000033,0.00000033]]]	[[[0.00000033,0.00000033,0.00000033]]]	[[[0.00000033,0.00000033,0. ]]]	[1.]
{'B_diff': 0.5, 'I_diff': 0.25, 'N0': 1533.6498916054434, 'h_N': 17.047433050894803, 'r0': 0.6328405054594173, 'a0': 0.0005525500116697652, 'h0': 1.881339465465815, 'alpha0': 0.0005591883186750815, 'eta0': 4.346078236707498, 'delta': 0.04705160262659923, 'n': 1.048007508192375, 'nu': 1.6042323696149459, 'a_scale': 3.340661120144763, 'id': 1968800}	2	[0,1]	[[[ 86.0297345,5424.46027 , 600.526215 , 130.913598 ], [ 102.856177 ,4654.24927 , 380.8537576, 118.059629 ]]]	[[[1804.97768 , 418.549445, 130.913598], [4654.24927 , 346.776973, 118.059629]]]	[[[2.61565782,0.63093184,1.23962646,1.05857924], [2.31469392,0.51692536,1.42730418,0.75633755]]]	[[[1.1753824 ,1.28836077,1.05857924], [0.51692536,1.47201516,0.75633755]]]	[[[0.9861381 ,1.55464425,0. ], [0. ,1.03309299,0. ]]]	[0.995,0.005]
{'B_diff': 1.0, 'I_diff': 0.75, 'N0': 569.4202184241049, 'h_N': 15.678194207926357, 'r0': 1.4891932529085012, 'a0': 0.0013247434111771223, 'h0': 0.7155437595531509, 'alpha0': 0.0007904473830453059, 'eta0': 2.002886394952609, 'delta': 0.051004083292815736, 'n': 1.416857743893504, 'nu': 1.4668356242439615, 'a_scale': 1.4810246345617493, 'id': 1983600}	1	[0]	[[[ 1.0684608 ,1829.062169 , 48.02512445, 143.258802 ]]]	[[[628.855329 , 42.2629006,143.258802 ]]]	[[[0.00000033,0.00000033,0.00000033,0.00000033]]]	[[[0.00000033,0.00000033,0.00000033]]]	[[[0.00000033,0.00000033,0. ]]]	[1.]
{'B_diff': 1.0, 'I_diff': 1.0, 'N0': 2116.7120841437163, 'h_N': 13.783351455915508, 'r0': 0.6876986028621919, 'a0': 0.0006885543894575354, 'h0': 1.3641041834102496, 'alpha0': 0.00047306949445019575, 'eta0': 4.122057875005579, 'delta': 0.030757307703985725, 'n': 1.179161917189517, 'nu': 1.7778196181384582, 'a_scale': 4.490298210222542, 'id': 1980600}	8	[0,0,0,0,0,0,0,0]	[[[ 6.0106472 ,8142.68031 , 60.924607 , 114.161734 ], [ 7.33384752,8129.26414 , 69.9908577 , 115.048998 ], [ 7.33392259,8345.19062 , 70.3143222 , 113.976756 ], [ 6.06631715,8356.02555 , 67.3036645 , 112.990857 ], [ 6.01107707,8245.89407 , 61.034004 , 113.96638 ], [ 6.01070828,8347.13737 , 61.1494314 , 113.12064 ], [ 7.33372038,8303.2407 , 70.1784052 , 113.964143 ], [ 6.56821132,8351.36453 , 69.2297349 , 113.052009 ]]]	[[[6470.63504 , 27.2045049, 114.161734 ], [6449.65293 , 28.4033449, 115.048998 ], [6276.184 , 28.2426314, 113.976756 ], [6286.73145 , 27.3996038, 112.990857 ], [6380.73162 , 27.1861379, 113.96638 ], [6306.56094 , 27.0555936, 113.12064 ], [6313.23648 , 28.2497327, 113.964143 ], [6282.09469 , 27.8132953, 113.052009 ]]]	[[[12.78774555, 0.32578383, 6.57375077, 0.43221158], [10.47897886, 0.32622546, 5.72059092, 0.42897873], [ 9.38126771, 0.28868224, 5.10191176, 0.38722353], [12.65662503, 0.2908436 , 5.48216637, 0.42953104], [12.78683469, 0.31642733, 6.5620857 , 0.43257898], [12.78761602, 0.29458539, 6.54975317, 0.42986143], [10.47916018, 0.31832187, 5.70528132, 0.43296005], [11.27572799, 0.28987553, 5.2149835 , 0.42867283]]]	[[[0.31709477,2.50571134,0.43221158], [0.3175199 ,2.39968337,0.42897873], [0.29928542,2.16010963,0.38722353], [0.30086598,2.38507036,0.42953104], [0.31543489,2.50736684,0.43257898], [0.303826 ,2.51874088,0.42986143], [0.32316466,2.41272495,0.43296005], [0.30012996,2.27292224,0.42867283]]]	[[[ 2.66250062,10.62727452, 0. ], [ 2.64769408, 8.61439999, 0. ], [ 1.96467585, 7.62929226, 0. ], [ 1.96476597, 8.20470359, 0. ], [ 2.34001937,10.5874058 , 0. ], [ 2.01060029,10.51118117, 0. ], [ 2.22595201, 8.54426715, 0. ], [ 1.96475581, 7.77308545, 0. ]]]	[0.645,0.045,0.185,0.01 ,0.025,0.055,0.03 ,0.005]
{'B_diff': 1.0, 'I_diff': 0.25, 'N0': 764.8674968053776, 'h_N': 9.215840891355414, 'r0': 0.5090162614887929, 'a0': 0.0020572826592528057, 'h0': 1.2993619034366992, 'alpha0': 0.0004656148001787254, 'eta0': 1.9023541410805753, 'delta': 0.059703408985210996, 'n': 1.1615807490035563, 'nu': 1.149809278941073, 'a_scale': 3.9729832309344575, 'id': 1973600}	1	[0]	[[[ 6.00011008,2355.198991 , 287.3473968 , 174.438708 ]]]	[[[253.033251,250.754229,174.438708]]]	[[[0.84384672,0.34707654,0.57912856,0.32294286]]]	[[[0.6287574 ,0.60614521,0.32294286]]]	[[[0.31502252,0.42472469,0. ]]]	[1.]
{'B_diff': 0.5, 'I_diff': 0.75, 'N0': 1296.3169495183802, 'h_N': 7.69669105209106, 'r0': 0.6184692833814212, 'a0': 0.0017489031549922304, 'h0': 1.2717168531463967, 'alpha0': 0.0007814385514658655, 'eta0': 4.792894859697958, 'delta': 0.05822991953951358, 'n': 1.2703190076177409, 'nu': 1.3890167107636942, 'a_scale': 1.1329274909857432, 'id': 1943600}	2	[0,1]	[[[ 441.617745 ,1854.0426787, 413.2456893, 98.7808284], [1198.30809 , 43.5650212, 230.042181 , 0. ]]]	[[[1826.25636 , 387.835827 , 98.7808284], [ 40.4803022, 0. , 0. ]]]	[[[0.89184655,1.31494477,1.1631099 ,0.24577529], [0.00000033,0.00000033,0.00000033,0. ]]]	[[[1.31765218,1.19181519,0.24577529], [0.00000033,0. ,0. ]]]	[[[1.17516505,0.74916275,0. ], [0.00000033,0.00000033,0. ]]]	[0.99,0.01]
{'B_diff': 0.25, 'I_diff': 0.5, 'N0': 1914.1910015414355, 'h_N': 7.550928953284403, 'r0': 0.7929229033681129, 'a0': 0.00161333857905345, 'h0': 0.8041789217233821, 'alpha0': 0.000588308920056309, 'eta0': 2.593191783618474, 'delta': 0.046187477277887495, 'n': 1.3717906144582788, 'nu': 1.7249513725350092, 'a_scale': 3.906642169133871, 'id': 1984200}	1	[0]	[[[ 0.51942417,10853.64602 , 38.9050387 , 99.0248414 ]]]	[[[1054.90236 , 25.5730714, 99.0248414]]]	[[[0.,0.,0.,0.]]]	[[[0.,0.,0.]]]	[[[0.,0.,0.]]]	[1.]
{'B_diff': 1.0, 'I_diff': 0.5, 'N0': 1774.570008428029, 'h_N': 13.262508690942763, 'r0': 1.2242261432983985, 'a0': 0.0012399765637865715, 'h0': 1.9000124829571774, 'alpha0': 0.0008605250997690052, 'eta0': 4.419476345847947, 'delta': 0.058802672491483104, 'n': 1.5055857752361015, 'nu': 1.41829715656284, 'a_scale': 1.9352826861084798, 'id': 1945000}	1	[0]	[[[ 295.357421 ,3670.13582 , 517.4028138, 130.782324 ]]]	[[[3470.52774 , 482.780349, 130.782324]]]	[[[1.4439038 ,0.82707147,1.16619088,0.58710062]]]	[[[0.8412525 ,1.19077153,0.58710062]]]	[[[0.80865775,0.85900917,0. ]]]	[1.]
{'B_diff': 1.0, 'I_diff': 0.25, 'N0': 1557.5817043179177, 'h_N': 12.871785615350534, 'r0': 1.5859704124854774, 'a0': 0.0007371178241523005, 'h0': 1.018559803117562, 'alpha0': 0.0008587106871696214, 'eta0': 4.423949315991903, 'delta': 0.03482801003652492, 'n': 1.149620401549097, 'nu': 1.255264341452117, 'a_scale': 3.237440623528023, 'id': 1964000}	1	[0]	[[[ 5.71841594,3979.07824 , 448.32649678, 328.444122 ]]]	[[[2013.14908 , 438.853377, 328.444122]]]	[[[1.90129461,0.64566149,1.43137196,0.567455 ]]]	[[[0.76895876,1.44228733,0.567455 ]]]	[[[0.52875443,1.42399462,0. ]]]	[1.]
{'B_diff': 0.75, 'I_diff': 0.25, 'N0': 1566.8700290333682, 'h_N': 9.853747143158206, 'r0': 1.5357381689825318, 'a0': 0.0008215445959346008, 'h0': 0.6217621273951152, 'alpha0': 0.0007007156504847431, 'eta0': 4.561342206282895, 'delta': 0.05313268498552952, 'n': 1.86836972092075, 'nu': 1.148127423684977, 'a_scale': 1.9807296341502845, 'id': 1912000}	2	[1,0]	[[[1409.27449 , 28.2950124, 269.6655448, 0. ], [ 326.155317 , 747.215427 , 491.2942796, 490.124334 ]]]	[[[ 16.6677909,199.579441 , 0. ], [611.149489 ,456.296006 ,490.124334 ]]]	[[[0.00000033,0.00000033,0.00000033,0. ], [0.75118072,1.67516873,0.77291354,0.04670332]]]	[[[0.00000033,0.00000033,0. ], [1.74516268,0.78654793,0.04670332]]]	[[[0.00000033,0.00000033,0. ], [1.43795044,0.59806693,0. ]]]	[0.145,0.855]
{'B_diff': 1.0, 'I_diff': 0.75, 'N0': 1811.6515020780064, 'h_N': 13.914818597120764, 'r0': 1.9167276113661695, 'a0': 0.0008841375922703749, 'h0': 1.673436486202983, 'alpha0': 0.0007765894818676469, 'eta0': 3.3080569289620714, 'delta': 0.053564365813041345, 'n': 1.3782301781820108, 'nu': 1.3199518375115589, 'a_scale': 4.727700927964076, 'id': 1974000}	1	[0]	[[[ 1.01227817,10611.37401 , 579.848339 , 102.229755 ]]]	[[[ 4.47101 ,536.006104,102.229755]]]	[[[1.00914273,0.44408884,1.53203983,1.4054898 ]]]	[[[0.72932802,1.56117919,1.4054898 ]]]	[[[0.44399263,1.70819351,0. ]]]	[1.]
{'B_diff': 1.0, 'I_diff': 0.5, 'N0': 828.0114448798151, 'h_N': 10.182382679369038, 'r0': 1.7730972983986868, 'a0': 0.0017073025777613918, 'h0': 1.8486829435241352, 'alpha0': 0.0004793629124651822, 'eta0': 3.9187179378060337, 'delta': 0.0455392476461519, 'n': 1.9687428962982185, 'nu': 1.5332942441929491, 'a_scale': 4.071520061442801, 'id': 1970600}	2	[0,0]	[[[ 3.89471109,3268.856703 , 146.86133277, 130.275731 ], [ 4.22354762,3206.98206 , 147.20689128, 131.838395 ]]]	[[[944.064393,140.253231,130.275731], [972.47513 ,140.648256,131.838395]]]	[[[5.63874744,0.39221221,1.29486688,0.65876452], [5.0758988 ,0.39864349,1.2877795 ,0.65303752]]]	[[[0.66037096,1.30753435,0.65876452], [0.63336771,1.29924898,0.65303752]]]	[[[0.51790742,1.30753323,0. ], [0.53631336,1.31988021,0. ]]]	[0.97,0.03]
{'B_diff': 0.75, 'I_diff': 0.75, 'N0': 1830.0670303269721, 'h_N': 19.17880455176737, 'r0': 1.5077790793043657, 'a0': 0.0017099801846513214, 'h0': 1.663324421250572, 'alpha0': 0.0008693964689131201, 'eta0': 3.80042662310376, 'delta': 0.03744657102452973, 'n': 1.9276622154504706, 'nu': 1.7474051310176908, 'a_scale': 1.815100513613884, 'id': 1986000}	1	[0]	[[[ 0.51062539,11165.36297 , 25.00319668, 38.0698025 ]]]	[[[2920.29 , 19.4130624, 38.0698025]]]	[[[0.,0.,0.,0.]]]	[[[0.,0.,0.]]]	[[[0.,0.,0.]]]	[1.]
{'B_diff': 0.25, 'I_diff': 1.0, 'N0': 930.4562612714035, 'h_N': 7.14368171848399, 'r0': 1.4376087317492472, 'a0': 0.000698327029601318, 'h0': 2.0876843089740995, 'alpha0': 0.0002540667013539064, 'eta0': 2.753147290696285, 'delta': 0.04286003942562143, 'n': 1.8049824914389254, 'nu': 1.2884523928338347, 'a_scale': 4.444653635409384, 'id': 1971800}	1	[0]	[[[ 0.6722676 ,2696.244487 , 182.43684338, 214.427534 ]]]	[[[560.088417,176.912759,214.427534]]]	[[[0.74062775,0.40720873,0.83024616,0.43432434]]]	[[[0.46496034,0.84369017,0.43432434]]]	[[[0.3932437 ,0.42475012,0. ]]]	[1.]
{'B_diff': 0.5, 'I_diff': 0.5, 'N0': 1762.5726389884603, 'h_N': 11.62253575834917, 'r0': 0.5455545812783271, 'a0': 0.0014819861940125324, 'h0': 1.8197762177252865, 'alpha0': 0.0005214296470846633, 'eta0': 3.809876533961116, 'delta': 0.03621367248048213, 'n': 1.1037685996973101, 'nu': 1.8655027938259785, 'a_scale': 2.7636584236611004, 'id': 1985000}	2	[0,0]	[[[ 0.86134505,12106.30075872, 31.2670203 , 30.5531915 ], [ 0.88166426, 7581.84048311, 29.9434429 , 53.3678434 ]]]	[[[ 0.10205872, 18.6812313 , 30.5531915 ], [7581.5525 , 19.786472 , 53.3678434 ]]]	[[[0.,0.,0.,0.], [0.,0.,0.,0.]]]	[[[0.,0.,0.], [0.,0.,0.]]]	[[[0.,0.,0.], [0.,0.,0.]]]	[0.465,0.535]
{'B_diff': 0.25, 'I_diff': 0.25, 'N0': 662.7927982420389, 'h_N': 12.954321790980032, 'r0': 1.7228577835274208, 'a0': 0.0009573949176524957, 'h0': 2.1027777554563842, 'alpha0': 0.0003198684936096981, 'eta0': 4.095966271125328, 'delta': 0.043989913579505886, 'n': 1.6354694496057083, 'nu': 1.754027757168528, 'a_scale': 1.3346843786065792, 'id': 1968000}	1	[0]	[[[ 20.5082622,2167.853752 , 174.811494 , 91.8990157]]]	[[[1463.18286 , 115.995394 , 91.8990157]]]	[[[2.78661819,0.48926827,1.27316768,0.62459968]]]	[[[0.50486176,1.33388234,0.62459968]]]	[[[0.46322654,1.16472799,0. ]]]	[1.]
{'B_diff': 0.75, 'I_diff': 0.5, 'N0': 1441.729607493204, 'h_N': 15.349391982436563, 'r0': 1.8576555430815622, 'a0': 0.0008796913564430463, 'h0': 0.8300219604772027, 'alpha0': 0.0008093362836322012, 'eta0': 4.344743731064474, 'delta': 0.05796050374824062, 'n': 1.5138430575347424, 'nu': 1.291943730032655, 'a_scale': 4.005714629840922, 'id': 1947400}	2	[0,0]	[[[ 116.740006 ,2919.354874 , 668.155234 , 308.920713 ], [ 89.7201762,2767.139611 , 649.8535 , 334.588059 ]]]	[[[348.772944,561.855059,308.920713], [489.193611,548.99499 ,334.588059]]]	[[[1.44428952,1.06331591,0.94731156,0.53332958], [1.34164762,1.02695376,0.92880323,0.46218695]]]	[[[1.19233634,1.05696812,0.53332958], [1.17736558,1.05217904,0.46218695]]]	[[[1.06470354,1.03082304,0. ], [1.01637482,1.2549915 ,0. ]]]	[0.955,0.045]
{'B_diff': 0.25, 'I_diff': 0.75, 'N0': 1489.5876421287135, 'h_N': 16.668671913647405, 'r0': 1.2182755913826748, 'a0': 0.0016958712279969744, 'h0': 1.8495910652288836, 'alpha0': 0.0007838928428266812, 'eta0': 3.444646831266091, 'delta': 0.055759635625068374, 'n': 1.5554459294717748, 'nu': 1.6252441651356861, 'a_scale': 3.46272494137529, 'id': 1965200}	1	[0]	[[[ 70.7501502 ,5924.19268 , 259.65081733, 112.880985 ]]]	[[[3139.79839 , 250.484576, 112.880985]]]	[[[2.63961563,0.46288935,1.78903187,0.88514337]]]	[[[0.50583955,1.80943769,0.88514337]]]	[[[0.43287497,1.30075693,0. ]]]	[1.]
{'B_diff': 0.75, 'I_diff': 0.5, 'N0': 1443.0143361209996, 'h_N': 11.692925810189518, 'r0': 1.6152778057836412, 'a0': 0.000564689577167821, 'h0': 1.090183741019831, 'alpha0': 0.0008106074322122798, 'eta0': 3.568108114251605, 'delta': 0.037778024222459884, 'n': 1.8621831149172803, 'nu': 1.0254357519294048, 'a_scale': 3.4817876291304057, 'id': 1960200}	2	[0,1]	[[[ 50.1998149 ,3550.706862 , 340.83889801, 398.365073 ], [ 50.3055676 ,3547.448818 , 341.495897 , 398.424044 ]]]	[[[659.145422,340.838898,398.365073], [658.362788,341.495897,398.424044]]]	[[[2.34457729,0.65966451,1.34475844,0.38899965], [2.33965206,0.66050561,1.34223143,0.38886483]]]	[[[0.79395279,1.34475844,0.38899965], [0.79526953,1.34223143,0.38886483]]]	[[[0.63543817,0.70439878,0. ], [0.63618558,0. ,0. ]]]	[0.94,0.06]
{'B_diff': 0.75, 'I_diff': 0.75, 'N0': 2128.312637496773, 'h_N': 19.725947985475038, 'r0': 0.7483356902263998, 'a0': 0.0007739279095650605, 'h0': 1.493491485390542, 'alpha0': 0.0007751914198179924, 'eta0': 4.821740989481566, 'delta': 0.055249209798399826, 'n': 1.9601463798331726, 'nu': 1.633063064809443, 'a_scale': 3.6575452693646673, 'id': 1960400}	1	[0]	[[[ 372.375594 ,6286.72054 , 584.09477205, 121.997063 ]]]	[[[2958.67217 , 579.518958, 121.997063]]]	[[[1.47002142,0.76394718,1.4860991 ,0.47602126]]]	[[[0.85962381,1.49427766,0.47602126]]]	[[[0.72001926,0.76115866,0. ]]]	[1.]
{'B_diff': 1.0, 'I_diff': 1.0, 'N0': 1892.2569490995204, 'h_N': 10.527226249361224, 'r0': 1.4591578636807736, 'a0': 0.0014797489187235607, 'h0': 1.6896721880058452, 'alpha0': 0.0006858467511537587, 'eta0': 3.2398979464167317, 'delta': 0.05281166250879424, 'n': 1.7327795023014145, 'nu': 1.6695118012540646, 'a_scale': 1.6113022567942035, 'id': 1987000}	1	[0]	[[[ 0.41546466,12340.23554 , 39.20689233, 37.1930305 ]]]	[[[2494.27584 , 33.4209085, 37.1930305]]]	[[[0.,0.,0.,0.]]]	[[[0.,0.,0.]]]	[[[0.,0.,0.]]]	[1.]
{'B_diff': 0.25, 'I_diff': 0.5, 'N0': 2049.250193485622, 'h_N': 11.167150264584013, 'r0': 0.940443306149944, 'a0': 0.0012446497712980233, 'h0': 1.137710152444186, 'alpha0': 0.00030111943631017427, 'eta0': 4.513907897117267, 'delta': 0.0496150443266169, 'n': 1.3656048406827561, 'nu': 1.907365428224559, 'a_scale': 2.8030138035040664, 'id': 1961800}	1	[0]	[[[ 295.049318 ,6345.32463 , 494.2159204, 160.708379 ]]]	[[[4847.85557 , 414.508437, 160.708379]]]	[[[1.62943592,0.70167751,1.59159393,0.46971409]]]	[[[0.7127141 ,1.66084968,0.46971409]]]	[[[0.67539023,1.27116709,0. ]]]	[1.]
{'B_diff': 0.5, 'I_diff': 1.0, 'N0': 1803.5547853607586, 'h_N': 7.471567918006469, 'r0': 0.5292822574805831, 'a0': 0.0015134268020415723, 'h0': 2.1580384351213375, 'alpha0': 0.000804950102959674, 'eta0': 3.6692718999518172, 'delta': 0.05622670491866967, 'n': 1.008904887160695, 'nu': 1.3200345268606213, 'a_scale': 1.6592915432053843, 'id': 1979000}	3	[1,1,1]	[[[ 291.317502 ,7759.16939 , 454.5342358 , 42.993924 ], [1803.55418 , 0. , 0. , 0. ], [ 788.497375 ,3054.52627 , 386.57895266, 25.2947979 ]]]	[[[ 0. , 443.549679 , 42.993924 ], [ 0. , 0. , 0. ], [3054.52627 , 383.307209 , 25.2947979]]]	[[[1.76306002,0.65513867,1.60222244,1.16886335], [0.00000033,0. ,0. ,0. ], [0.91116019,1.27116802,1.57482354,0.80168288]]]	[[[0. ,1.61589521,1.16886335], [0. ,0. ,0. ], [1.27116802,1.58104885,0.80168288]]]	[[[0.65513867,1.11238385,0. ], [0. ,0. ,0. ], [0. ,0.89715024,0. ]]]	[0.765,0.2 ,0.035]
{'B_diff': 0.5, 'I_diff': 0.75, 'N0': 676.252762206259, 'h_N': 7.24468908863167, 'r0': 0.853883670204115, 'a0': 0.0006520201557134468, 'h0': 1.0145101662606495, 'alpha0': 0.0004892917169559473, 'eta0': 1.3578811101893586, 'delta': 0.038250112316067536, 'n': 1.8084286993074776, 'nu': 1.4819757836794305, 'a_scale': 4.285786537342604, 'id': 1988400}	1	[0]	[[[ 0.52864069,3086.982106 , 50.6061349 , 122.755045 ]]]	[[[163.992006, 40.320467,122.755045]]]	[[[0.00000033,0.00000033,0.00000033,0.00000033]]]	[[[0.00000033,0.00000033,0.00000033]]]	[[[0.00000033,0.00000033,0. ]]]	[1.]
{'B_diff': 1.0, 'I_diff': 1.0, 'N0': 834.139769106318, 'h_N': 5.7716786958684345, 'r0': 1.3949918133638586, 'a0': 0.0016073094857477497, 'h0': 1.4609344982608206, 'alpha0': 0.0004504377991973189, 'eta0': 1.9121408533073514, 'delta': 0.0328387047550844, 'n': 1.1434643364514583, 'nu': 1.2017858478615815, 'a_scale': 2.5475565422643496, 'id': 1983800}	1	[0]	[[[ 0.43718914,4257.100195 , 153.3425753 , 142.36256 ]]]	[[[185.309995 , 60.7361423,142.36256 ]]]	[[[6.38716941,0.43197613,1.38338188,0.78399286]]]	[[[2.0416873 ,0.80272888,0.78399286]]]	[[[0.52803402,1.96243763,0. ]]]	[1.]
{'B_diff': 0.5, 'I_diff': 0.25, 'N0': 2196.209454510783, 'h_N': 12.160088052591544, 'r0': 0.5495955945739235, 'a0': 0.0011364242722614409, 'h0': 1.0118744747844404, 'alpha0': 0.000633655526359706, 'eta0': 3.9457927539049, 'delta': 0.03708769520727941, 'n': 1.8654197794609075, 'nu': 1.6995246745627979, 'a_scale': 3.0534774181510884, 'id': 1965600}	2	[0,0]	[[[ 222.346224 , 6457.489844 , 301.5906221 , 254.590126 ], [ 0.96595569,11435.08443 , 37.1507586 , 100.580224 ]]]	[[[6258.65067 , 204.715938 , 254.590126 ], [5232.99355 , 24.6864431, 100.580224 ]]]	[[[1.81734696,0.61348009,2.01849179,0.56015357], [0. ,0. ,0. ,0. ]]]	[[[0.61569478,2.09190618,0.56015357], [0. ,0.00000001,0. ]]]	[[[0.57525999,1.87458179,0. ], [0. ,0. ,0. ]]]	[0.99,0.01]
{'B_diff': 0.5, 'I_diff': 0.5, 'N0': 1748.5188769557626, 'h_N': 9.647010581476826, 'r0': 1.1178564724504993, 'a0': 0.0011255393330320872, 'h0': 1.413712855607228, 'alpha0': 0.0008605182401420202, 'eta0': 4.44038802541493, 'delta': 0.05928531378022646, 'n': 1.559667424180439, 'nu': 1.7816931187042275, 'a_scale': 1.478195175083912, 'id': 1962600}	1	[0]	[[[ 297.930998 ,5054.152166 , 418.3481333, 80.781911 ]]]	[[[4430.34615 , 363.968604, 80.781911]]]	[[[1.59751481,0.71324506,1.50433112,0.44760723]]]	[[[0.72141637,1.57046626,0.44760723]]]	[[[0.67376582,1.09494332,0. ]]]	[1.]
{'B_diff': 0.75, 'I_diff': 0.5, 'N0': 1957.8523743627763, 'h_N': 19.16133859087561, 'r0': 1.6652922830044181, 'a0': 0.0015637603965038354, 'h0': 1.852510594559829, 'alpha0': 0.000280215185762427, 'eta0': 3.6054964696102054, 'delta': 0.05023469917760587, 'n': 1.6407527297394406, 'nu': 1.7437977957784072, 'a_scale': 2.877455597946205, 'id': 1969800}	2	[0,0]	[[[ 88.7796068 , 5941.662736 , 306.7873574 , 179.485339 ], [ 0.84132024,10747.93148 , 214.6055643 , 159.331621 ]]]	[[[5587.28593 , 255.296627, 179.485339], [1736.04549 , 189.361805, 159.331621]]]	[[[2.578977 ,0.47182176,1.69146433,0.6520832 ], [0.53529661,0.21626701,1.50522114,1.06680624]]]	[[[0.47874212,1.76862312,0.6520832 ], [0.38202943,1.5123082 ,1.06680624]]]	[[[0.40661747,1.35268099,0. ], [0.20757599,1.5721314 ,0. ]]]	[0.795,0.205]
{'B_diff': 1.0, 'I_diff': 0.75, 'N0': 2120.7082236083625, 'h_N': 9.044549823972211, 'r0': 1.4482165835616185, 'a0': 0.0018074041087074585, 'h0': 1.0663927605628498, 'alpha0': 0.00079592519155433, 'eta0': 5.090354720004283, 'delta': 0.03361089333274483, 'n': 1.973124088858783, 'nu': 1.7509626682227342, 'a_scale': 1.7061575744194548, 'id': 1970800}	2	[0,0]	[[[ 66.8681052 , 5849.229809 , 173.2184406 , 259.041485 ], [ 0.23149003,11782.90768 , 25.48112925, 81.8930485 ]]]	[[[5749.20887 , 145.970766 , 259.041485 ], [4096.05802 , 20.4774589, 81.8930485]]]	[[[2.74519792,0.43411111,2.29159103,0.51409305], [0.00000033,0.00000033,0.00000033,0.00000033]]]	[[[0.43542637,2.40052103,0.51409305], [0.00000033,0.00000033,0.00000033]]]	[[[0.39567158,1.77976818,0. ], [0.00000033,0.00000033,0. ]]]	[0.88,0.12]
{'B_diff': 0.25, 'I_diff': 0.5, 'N0': 1074.7441607518965, 'h_N': 14.735781423591977, 'r0': 1.6298519326301832, 'a0': 0.0007935557808081273, 'h0': 0.9722061936553144, 'alpha0': 0.000540332925127932, 'eta0': 3.000516724577058, 'delta': 0.03498294214582309, 'n': 1.540819703033328, 'nu': 1.2688331135964046, 'a_scale': 3.002682924463109, 'id': 1971400}	1	[0]	[[[ 4.2727771,2681.296131 , 129.5376773, 332.701304 ]]]	[[[855.818091,119.048347,332.701304]]]	[[[2.72343217,0.4854648 ,1.31951807,0.35110221]]]	[[[0.53866604,1.34943521,0.35110221]]]	[[[0.46504363,1.04581217,0. ]]]	[1.]
{'B_diff': 0.25, 'I_diff': 0.5, 'N0': 842.0670089313323, 'h_N': 13.423093119553547, 'r0': 1.2905490095353274, 'a0': 0.0008420764624194937, 'h0': 0.5979374129427482, 'alpha0': 0.0006612589505880837, 'eta0': 4.049344293271297, 'delta': 0.05108668745902781, 'n': 1.1354614311008875, 'nu': 1.3310558039432572, 'a_scale': 3.5433611058700913, 'id': 1977800}	1	[0]	[[[ 6.20465173,1616.840993 , 327.647187 , 235.361947 ]]]	[[[561.572583,183.952337,235.361947]]]	[[[1.39923008,0.67527395,0.96711136,0.29618723]]]	[[[1.04206639,0.87297588,0.29618723]]]	[[[0.93290777,1.27184391,0. ]]]	[1.]
{'B_diff': 0.75, 'I_diff': 0.25, 'N0': 1236.3347807250925, 'h_N': 12.044490766247371, 'r0': 1.3169459229016849, 'a0': 0.0016896340649638414, 'h0': 1.617432190135373, 'alpha0': 0.0005218815317171169, 'eta0': 1.904035466579665, 'delta': 0.05314258104086901, 'n': 1.5002669276071179, 'nu': 1.4565424266410554, 'a_scale': 1.900616298695871, 'id': 1988800}	1	[0]	[[[ 0.60218974,5221.72903 , 76.1277608 , 90.5883144 ]]]	[[[3375.73361 , 56.2506748, 90.5883144]]]	[[[0.,0.,0.,0.]]]	[[[0.,0.,0.]]]	[[[0.,0.,0.]]]	[1.]
{'B_diff': 0.5, 'I_diff': 0.25, 'N0': 876.6089623335758, 'h_N': 10.977097699458536, 'r0': 0.8983922805638762, 'a0': 0.0006600224711171364, 'h0': 0.9171028868319284, 'alpha0': 0.00032904134604602324, 'eta0': 3.215211593200839, 'delta': 0.04815042196144065, 'n': 1.5656870196251367, 'nu': 1.4578117524422756, 'a_scale': 4.1756287539822345, 'id': 1972000}	1	[0]	[[[ 13.4451185,1753.162458 , 157.2642034, 283.68799 ]]]	[[[918.954533,122.558731,283.68799 ]]]	[[[2.15993147,0.49539457,0.87769207,0.23133757]]]	[[[0.59335791,0.92283522,0.23133757]]]	[[[0.45548277,0.78365012,0. ]]]	[1.]
{'B_diff': 0.75, 'I_diff': 0.5, 'N0': 895.6566954907905, 'h_N': 12.25247267404771, 'r0': 1.9251698590501265, 'a0': 0.0005759222087647483, 'h0': 2.005198301095202, 'alpha0': 0.0006285828651251237, 'eta0': 3.4583031326937763, 'delta': 0.04614004258462959, 'n': 1.9802308628261533, 'nu': 1.93989896786277, 'a_scale': 4.268244465282702, 'id': 1989000}	1	[0]	[[[ 0.31850317,6007.465489 , 28.88417276, 19.6330875 ]]]	[[[726.503409 , 19.263682 , 19.6330875]]]	[[[0.,0.,0.,0.]]]	[[[0.,0.,0.]]]	[[[0.,0.,0.]]]	[1.]
{'B_diff': 0.75, 'I_diff': 0.25, 'N0': 1845.524418191007, 'h_N': 10.71137573659206, 'r0': 0.5622920539709141, 'a0': 0.0017298428397393754, 'h0': 1.2361216324757174, 'alpha0': 0.0005425782648378657, 'eta0': 3.669817141947691, 'delta': 0.04414625199755086, 'n': 1.4445803429214923, 'nu': 1.151400601979547, 'a_scale': 2.8227378308311253, 'id': 1953600}	1	[0]	[[[ 489.05578 ,2563.5672531, 497.8459537, 282.019382 ]]]	[[[2511.25464 , 460.20913 , 282.019382]]]	[[[0.96328219,1.22719531,1.22748404,0.25973512]]]	[[[1.23200208,1.24303823,0.25973512]]]	[[[1.06272303,1.04397845,0. ]]]	[1.]
{'B_diff': 1.0, 'I_diff': 0.5, 'N0': 1359.076372135919, 'h_N': 17.478463239104585, 'r0': 1.1796897169893403, 'a0': 0.0012685010138605763, 'h0': 2.0054588268991056, 'alpha0': 0.00025624754668709536, 'eta0': 4.608191212741744, 'delta': 0.04376332410200772, 'n': 1.1397872552114265, 'nu': 1.6198494115161262, 'a_scale': 2.5318593552515436, 'id': 1980200}	1	[0]	[[[ 33.3040049,6154.626769 , 441.4121394, 147.868746 ]]]	[[[622.824039,387.135816,147.868746]]]	[[[3.65380459,0.55642996,1.38378516,0.97241886]]]	[[[1.4659259 ,1.40027224,0.97241886]]]	[[[0.62756471,1.56421796,0. ]]]	[1.]
{'B_diff': 0.75, 'I_diff': 1.0, 'N0': 622.9605578921879, 'h_N': 10.1149452532845, 'r0': 0.5457850522538168, 'a0': 0.0008083757311365058, 'h0': 1.9524055640058986, 'alpha0': 0.0006545422500540047, 'eta0': 4.867645825361546, 'delta': 0.03092342267820863, 'n': 1.7020533238115685, 'nu': 1.4126155649008205, 'a_scale': 4.530264141463848, 'id': 1986200}	1	[0]	[[[ 1.2214961,3040.4141024, 86.2626346, 102.917833 ]]]	[[[ 23.3088924, 81.8096551,102.917833 ]]]	[[[0.55454938,0.31198823,1.38985781,0.70926593]]]	[[[0.52288015,1.41067182,0.70926593]]]	[[[0.31055264,1.09987794,0. ]]]	[1.]
{'B_diff': 0.5, 'I_diff': 0.75, 'N0': 701.6426760258373, 'h_N': 11.730886616287592, 'r0': 1.6780932809742306, 'a0': 0.0019551838133292877, 'h0': 2.2914438526438863, 'alpha0': 0.0002887036393846101, 'eta0': 2.5377633863363025, 'delta': 0.0545773543454752, 'n': 1.743763145168815, 'nu': 1.3707027886639183, 'a_scale': 1.4026910294503279, 'id': 1985200}	1	[0]	[[[ 0.73223909,2340.01472 , 155.1702806 , 111.41669 ]]]	[[[1080.12088 , 143.690717, 111.41669 ]]]	[[[0.27083702,0.21459494,0.56094425,0.3663176 ]]]	[[[0.263522 ,0.58375569,0.3663176 ]]]	[[[0.17402338,0.28924817,0. ]]]	[1.]
{'B_diff': 0.5, 'I_diff': 0.5, 'N0': 1363.4219357414881, 'h_N': 16.69011496165858, 'r0': 1.9419505567385018, 'a0': 0.0008715235346713454, 'h0': 1.080565084442263, 'alpha0': 0.0004931820754692756, 'eta0': 5.1750386750479525, 'delta': 0.04020667756966697, 'n': 1.045102336602285, 'nu': 1.6652894270340828, 'a_scale': 4.051261272266435, 'id': 1981800}	2	[0,1]	[[[ 6.78322559,4045.789833 , 951.782669 , 160.73609 ], [ 4.58750843,3236.08505 , 381.08355204, 247.963633 ]]]	[[[ 255.780243, 451.830276, 160.73609 ], [3236.08505 , 380.359546, 247.963633]]]	[[[1.34549537,0.86283805,1.07797546,0.90573052], [1.60914436,0.6736281 ,1.37798959,0.60616733]]]	[[[0.52973472,1.22214395,0.90573052], [0.6736281 ,1.37961585,0.60616733]]]	[[[0.90476259,1.33002861,0. ], [0. ,0.65666336,0. ]]]	[0.975,0.025]
{'B_diff': 1.0, 'I_diff': 0.5, 'N0': 1215.5719261563022, 'h_N': 12.77070423300587, 'r0': 0.9259892997283372, 'a0': 0.0009903543112283887, 'h0': 2.036124901181817, 'alpha0': 0.0005154157301709662, 'eta0': 4.417698016487554, 'delta': 0.050745483675708095, 'n': 1.359261116765872, 'nu': 1.81556665212814, 'a_scale': 1.524408603972551, 'id': 1973800}	1	[0]	[[[ 81.4566147,3143.4519072, 229.2020756, 111.111456 ]]]	[[[3073.09569 , 181.628779, 111.111456]]]	[[[2.27692787,0.50935805,1.43800369,0.57905956]]]	[[[0.51180843,1.54297785,0.57905956]]]	[[[0.43020765,1.08813068,0. ]]]	[1.]
{'B_diff': 0.75, 'I_diff': 1.0, 'N0': 1036.94520413372, 'h_N': 6.738392891772334, 'r0': 0.6692303318109516, 'a0': 0.0010641195330187282, 'h0': 2.1911602290111407, 'alpha0': 0.00023097909343535125, 'eta0': 3.476247613894514, 'delta': 0.05311603550915599, 'n': 1.9609183307633566, 'nu': 1.2394079332859902, 'a_scale': 3.6108566777710287, 'id': 1983000}	1	[0]	[[[ 33.2847956 ,3509.819573 , 335.46737869, 168.56509 ]]]	[[[194.410693,329.103078,168.56509 ]]]	[[[3.0561004 ,0.40955643,0.63658385,0.34753097]]]	[[[0.87366828,0.6443477 ,0.34753097]]]	[[[0.41250542,0.27758758,0. ]]]	[1.]
{'B_diff': 0.25, 'I_diff': 0.25, 'N0': 648.8220218103779, 'h_N': 18.635102014164303, 'r0': 1.9770020015853917, 'a0': 0.0015601587397594567, 'h0': 1.5512919557090623, 'alpha0': 0.0007090622340519972, 'eta0': 2.2768578080588844, 'delta': 0.04404050828576664, 'n': 1.1135390123468816, 'nu': 1.2208019726623691, 'a_scale': 1.8012145023182464, 'id': 1984000}	1	[0]	[[[ 1.70672795,2085.176963 , 163.953017 , 128.370462 ]]]	[[[553.555353,130.18883 ,128.370462]]]	[[[1.31472261,0.48543649,1.24429785,0.61566646]]]	[[[0.54778457,1.28192796,0.61566646]]]	[[[0.46340987,1.12095236,0. ]]]	[1.]
{'B_diff': 0.75, 'I_diff': 0.5, 'N0': 1748.857300258804, 'h_N': 11.559227313584902, 'r0': 1.0791380219530033, 'a0': 0.0008093720119561366, 'h0': 2.293812946481819, 'alpha0': 0.0003983952051073765, 'eta0': 2.5844047481634638, 'delta': 0.04025467096852084, 'n': 1.6767441517957056, 'nu': 1.2056069072099302, 'a_scale': 2.7943604765664496, 'id': 1979400}	1	[0]	[[[ 13.379614 ,6325.18187 , 304.02440514, 260.508165 ]]]	[[[2736.42451 , 303.657129, 260.508165]]]	[[[4.50092453,0.44223294,1.57193245,0.80966078]]]	[[[0.63180766,1.57284466,0.80966078]]]	[[[0.58263239,0.90986132,0. ]]]	[1.]
{'B_diff': 0.75, 'I_diff': 0.25, 'N0': 1066.9854211056486, 'h_N': 18.15646209350924, 'r0': 1.378608738036298, 'a0': 0.001216450334123678, 'h0': 0.6487533569126115, 'alpha0': 0.0005072803294294955, 'eta0': 2.248802690548283, 'delta': 0.04962476624670005, 'n': 1.127698018574172, 'nu': 1.3717054041829004, 'a_scale': 3.265264535170922, 'id': 1982400}	1	[0]	[[[ 1.52219671,3680.617553 , 132.818091 , 264.351989 ]]]	[[[859.318043 , 97.4368346,264.351989 ]]]	[[[0.42551334,0.27848633,1.02850378,0.36652308]]]	[[[0.42712404,1.05747517,0.36652308]]]	[[[0.23404134,0.98976531,0. ]]]	[1.]
{'B_diff': 0.75, 'I_diff': 0.5, 'N0': 1243.8536861670727, 'h_N': 15.555975612342515, 'r0': 0.5886942242545814, 'a0': 0.0016658568626336855, 'h0': 1.7845597425116915, 'alpha0': 0.000527768141148539, 'eta0': 4.0622881587568855, 'delta': 0.04605046094394433, 'n': 1.423611181063294, 'nu': 1.0525451301120867, 'a_scale': 1.651820996642496, 'id': 1966600}	2	[0,1]	[[[ 550.861479 , 744.498289 , 534.9869761, 108.457205 ], [1134.6628 , 43.3690265, 170.5231676, 0. ]]]	[[[611.914928 ,534.986877 ,108.457205 ], [ 27.6907049,118.124552 , 0. ]]]	[[[0.63350783,1.94198711,0.89358335,0.18411544], [0.00000033,0.00000033,0.00000033,0. ]]]	[[[2.0218199 ,0.89358342,0.18411544], [0.00000033,0.00000033,0. ]]]	[[[1.66307275,0.52489446,0. ], [0.00000033,0.00000033,0. ]]]	[0.9,0.1]
{'B_diff': 0.5, 'I_diff': 0.5, 'N0': 790.109687363717, 'h_N': 11.934943523282215, 'r0': 1.9768619524815199, 'a0': 0.0006022713020864087, 'h0': 1.944338916121769, 'alpha0': 0.00028543769045535526, 'eta0': 1.8604714444609098, 'delta': 0.04362660586443112, 'n': 1.2655728639282982, 'nu': 1.9890502726222326, 'a_scale': 3.6474651578292745, 'id': 1991400}	2	[0,0]	[[[ 0.28943846,5252.0757684 , 35.4462521 , 21.1965978 ], [ 0.3021072 ,3238.2620304 , 32.32907453, 40.2354379 ]]]	[[[ 11.0788684, 19.0955434, 21.1965978], [3208.32121 , 22.7238466, 40.2354379]]]	[[[0.,0.,0.,0.], [0.,0.,0.,0.]]]	[[[0.,0.,0.], [0.,0.,0.]]]	[[[0.,0.,0.], [0.,0.,0.]]]	[0.73,0.27]
{'B_diff': 0.5, 'I_diff': 0.5, 'N0': 1868.4955279462172, 'h_N': 9.403309390250964, 'r0': 1.9109363038760203, 'a0': 0.0010340342347560445, 'h0': 1.188620770745774, 'alpha0': 0.0005072366041023179, 'eta0': 4.6444837411485125, 'delta': 0.05845086581481458, 'n': 1.2394583436027027, 'nu': 1.7323142173567363, 'a_scale': 4.70302026239769, 'id': 1953000}	1	[0]	[[[ 235.240477,3932.539117,1312.259435, 210.944287]]]	[[[121.545087,742.501538,210.944287]]]	[[[1.37103638,1.21990857,0.73565863,0.90146444]]]	[[[2.7077433 ,0.80478296,0.90146444]]]	[[[1.27087128,0.81154592,0. ]]]	[1.]
{'B_diff': 0.75, 'I_diff': 0.75, 'N0': 2205.3948449622285, 'h_N': 18.12445936466664, 'r0': 1.1191432980779064, 'a0': 0.0016436331738713373, 'h0': 1.5342589183782782, 'alpha0': 0.0007369175295324595, 'eta0': 2.8108554271863966, 'delta': 0.03255376727582563, 'n': 1.7621451552126997, 'nu': 1.0451528216928119, 'a_scale': 3.458139106900193, 'id': 1976400}	6	[1,0,1,1,1,1]	[[[ 54.7914354 , 7391.35195 , 351.874439 , 425.311636 ], [ 66.2290775 , 9726.024367 , 392.54202514, 317.25249 ], [ 0.54300103, 9189.4394788 , 0. , 0. ], [ 0.54300103,16699.09195 , 0. , 0. ], [ 0.54300103,10634.70879 , 0. , 0. ], [ 0.54300103,15063.40219 , 0. , 0. ]]]	[[[2380.49903 , 351.874439, 425.311636], [ 928.467807, 392.542025, 317.25249 ], [9133.35092 , 0. , 0. ], [ 701.46045 , 0. , 0. ], [7510.59239 , 0. , 0. ], [2538.02439 , 0. , 0. ]]]	[[[2.59041191,0.50440964,1.87809074,0.57200117], [3.22389538,0.4833243 ,2.15825352,0.82413642], [0.00000033,0.00000033,0. ,0. ], [0.00000033,0.00000033,0. ,0. ], [0.00000033,0.00000033,0. ,0. ], [0.00000033,0.00000033,0. ,0. ]]]	[[[0.64723429,1.87809074,0.57200117], [0.95285242,2.15825352,0.82413642], [0.00000033,0. ,0. ], [0.00000033,0. ,0. ], [0.00000033,0. ,0. ], [0.00000033,0. ,0. ]]]	[[[0.46739794,0. ,0. ], [0.50621959,1.52536097,0. ], [0.00000033,0. ,0. ], [0.00000033,0. ,0. ], [0.00000033,0. ,0. ], [0.00000033,0. ,0. ]]]	[0.785,0.045,0.135,0.025,0.005,0.005]
{'B_diff': 0.5, 'I_diff': 1.0, 'N0': 651.046602257275, 'h_N': 5.302306984062335, 'r0': 0.8443577952984485, 'a0': 0.0008500572171361646, 'h0': 1.6976503350548664, 'alpha0': 0.0002893100507451507, 'eta0': 2.999070277804435, 'delta': 0.05176575764263897, 'n': 1.0327712470121695, 'nu': 1.3537037156681553, 'a_scale': 2.2446118760764358, 'id': 1988600}	1	[0]	[[[ 0.71576824,2253.0541 , 245.24375 , 96.2683586 ]]]	[[[581.1496 ,107.86733 , 96.2683586]]]	[[[0.36114899,0.27667097,0.6224345 ,0.39596008]]]	[[[0.97548041,0.34254281,0.39596008]]]	[[[0.61009963,1.1366486 ,0. ]]]	[1.]
{'B_diff': 0.5, 'I_diff': 1.0, 'N0': 1858.692232400901, 'h_N': 14.791356492330832, 'r0': 1.1564235111709928, 'a0': 0.0015415632094156204, 'h0': 1.2350917996629622, 'alpha0': 0.0004957739213316169, 'eta0': 4.108148345722489, 'delta': 0.031178673591899585, 'n': 1.1122988591660106, 'nu': 1.7466078822927775, 'a_scale': 4.698213202787783, 'id': 1991800}	2	[0,0]	[[[ 0.43739167,12459.81671006, 33.700085 , 57.5360197 ], [ 0.46182288, 7567.8930879 , 28.27122184, 113.952188 ]]]	[[[ 0.00001006, 21.5133372 , 57.5360197 ], [7558.31907 , 23.5203988 , 113.952188 ]]]	[[[0.,0.,0.,0.], [0.,0.,0.,0.]]]	[[[0.00000017,0. ,0. ], [0. ,0. ,0. ]]]	[[[0.,0.,0.], [0.,0.,0.]]]	[0.61,0.39]
{'B_diff': 0.25, 'I_diff': 1.0, 'N0': 1860.4571861067977, 'h_N': 12.747404799422924, 'r0': 1.3308643071664683, 'a0': 0.001668846425147991, 'h0': 1.5821587677760707, 'alpha0': 0.0003904836014909934, 'eta0': 4.628053706894624, 'delta': 0.03185842978261609, 'n': 1.097375392297801, 'nu': 1.4557697536255072, 'a_scale': 1.316465622901384, 'id': 1991000}	2	[0,1]	[[[ 0.37425447,8872.81008 , 63.83533293, 156.880603 ], [ 0.3832698 ,7748.41125 , 64.34197442, 179.004467 ]]]	[[[4378.93588 , 54.8991083, 156.880603 ], [7748.41125 , 54.7654193, 179.004467 ]]]	[[[0. ,0. ,0.00000001,0. ], [0. ,0. ,0. ,0. ]]]	[[[0. ,0.00000001,0. ], [0. ,0. ,0. ]]]	[[[0. ,0.00000001,0. ], [0. ,0. ,0. ]]]	[0.97,0.03]
{'B_diff': 1.0, 'I_diff': 1.0, 'N0': 1658.0745276133894, 'h_N': 19.083281070858682, 'r0': 1.0652749387323575, 'a0': 0.0018796593992006373, 'h0': 0.7121944054901991, 'alpha0': 0.0002728442682587204, 'eta0': 1.7378592639204844, 'delta': 0.03531679537070712, 'n': 1.9466933536118067, 'nu': 1.58857881419262, 'a_scale': 2.2362431873449493, 'id': 1993400}	1	[0]	[[[ 0.85363248,9998.910709 , 54.04047006, 208.561798 ]]]	[[[799.801939 , 44.7669077,208.561798 ]]]	[[[0.00000033,0.00000033,0.00000033,0.00000033]]]	[[[0.00000033,0.00000033,0.00000033]]]	[[[0.00000033,0.00000033,0. ]]]	[1.]
{'B_diff': 0.75, 'I_diff': 1.0, 'N0': 764.565547784132, 'h_N': 18.49028989801631, 'r0': 0.7842312541734089, 'a0': 0.0013380748799783205, 'h0': 0.8122547611692718, 'alpha0': 0.0005454475789985136, 'eta0': 2.4974461079684067, 'delta': 0.03591843221740974, 'n': 1.1345041193080438, 'nu': 1.971320715422785, 'a_scale': 1.050540180424083, 'id': 1992600}	1	[0]	[[[ 1.17751133,2445.450235 , 22.28199144, 102.617629 ]]]	[[[2406.26933 , 14.9597124, 102.617629 ]]]	[[[0.,0.,0.,0.]]]	[[[0.,0.,0.]]]	[[[0.,0.,0.]]]	[1.]
{'B_diff': 0.75, 'I_diff': 0.25, 'N0': 2199.553560876819, 'h_N': 9.231503309567046, 'r0': 0.9635155655417538, 'a0': 0.000606197904112792, 'h0': 0.7491688657178857, 'alpha0': 0.0005978075767055464, 'eta0': 2.457653636971899, 'delta': 0.03440839102992922, 'n': 1.4075582837649045, 'nu': 1.08493093013746, 'a_scale': 3.961130862373926, 'id': 1963200}	1	[0]	[[[ 36.4522463 ,4530.27506 , 263.08324799, 706.159886 ]]]	[[[2600.80045 , 262.958344, 706.159886]]]	[[[2.29837566,0.54273591,1.52268554,0.26654899]]]	[[[0.61694869,1.52300286,0.26654899]]]	[[[0.46470953,0.93330389,0. ]]]	[1.]
{'B_diff': 0.25, 'I_diff': 0.5, 'N0': 2204.397275981126, 'h_N': 12.750946226143132, 'r0': 1.8238194484119874, 'a0': 0.0006056287235285802, 'h0': 0.9622707327490216, 'alpha0': 0.0006525368205844063, 'eta0': 4.915529390021524, 'delta': 0.05407636450591009, 'n': 1.2438730073984168, 'nu': 1.345920505134075, 'a_scale': 2.6567835100701185, 'id': 1958600}	1	[0]	[[[ 143.600463,3629.67309 ,1124.732823, 453.529889]]]	[[[1767.04423 , 910.170193, 453.529889]]]	[[[1.58737069,1.17534637,0.82051224,0.63154035]]]	[[[1.28646372,0.93588668,0.63154035]]]	[[[1.08129478,1.03847081,0. ]]]	[1.]
{'B_diff': 0.25, 'I_diff': 0.75, 'N0': 1270.5127126661187, 'h_N': 8.101118114022059, 'r0': 1.244761351354744, 'a0': 0.001579980072115622, 'h0': 1.0390543590244221, 'alpha0': 0.0003385774564985338, 'eta0': 2.5860543936494875, 'delta': 0.05845983489075618, 'n': 1.9861189320992794, 'nu': 1.0933527413155018, 'a_scale': 2.6052077334015147, 'id': 1994000}	1	[1]	[[[1195.7116 , 19.18665641, 159.3485804 , 0. ]]]	[[[13.3641997,28.5513174, 0. ]]]	[[[0.00000033,0.00000033,0.00000033,0. ]]]	[[[0.00000033,0.00000033,0. ]]]	[[[0.00000033,0.00000033,0. ]]]	[1.]
{'B_diff': 0.25, 'I_diff': 0.5, 'N0': 2104.8550951253455, 'h_N': 18.448558995106346, 'r0': 0.9900045517600162, 'a0': 0.0018199105668835452, 'h0': 1.8876947765381387, 'alpha0': 0.000741004260176632, 'eta0': 2.8555736325049974, 'delta': 0.0442308487400179, 'n': 1.3607591456846184, 'nu': 1.8414329710679875, 'a_scale': 3.6056260303506726, 'id': 1993800}	1	[0]	[[[ 0.88882555,12752.08837 , 28.2217873 , 26.5074554 ]]]	[[[1486.25527 , 18.1323678, 26.5074554]]]	[[[0.,0.,0.,0.]]]	[[[0.,0.,0.]]]	[[[0.,0.,0.]]]	[1.]
{'B_diff': 0.5, 'I_diff': 0.5, 'N0': 1763.5199404562252, 'h_N': 5.143554407455847, 'r0': 1.5503588841204343, 'a0': 0.0011246469421274724, 'h0': 0.8091042202004584, 'alpha0': 0.0008779999664738166, 'eta0': 2.1191085364690245, 'delta': 0.031432220793042594, 'n': 1.88189856789066, 'nu': 1.2831517142595215, 'a_scale': 2.5407746847261246, 'id': 1994600}	1	[0]	[[[ 0.13315378,9173.12119 , 47.76743529, 196.85363 ]]]	[[[1682.98602 , 41.9469709, 196.85363 ]]]	[[[0.,0.,0.,0.]]]	[[[0.,0.,0.]]]	[[[0.,0.,0.]]]	[1.]
{'B_diff': 0.5, 'I_diff': 0.75, 'N0': 907.4007570383316, 'h_N': 7.475277936639763, 'r0': 1.7918651751595047, 'a0': 0.0019101074027846614, 'h0': 1.4197365922791607, 'alpha0': 0.0007356160602106857, 'eta0': 3.9216932232961206, 'delta': 0.034694650008801675, 'n': 1.0432030261324503, 'nu': 1.6072502034296838, 'a_scale': 3.5901035511485375, 'id': 1991600}	5	[0,0,0,1,1]	[[[ 0.51973462,4458.80646 , 42.9504346 , 68.1451515 ], [ 0.51953725,4501.58331 , 43.0839166 , 67.4570309 ], [ 0.45019251,4497.48522 , 41.5593293 , 66.9918514 ], [ 0.17797086,3453.18395 , 30.40268649, 81.4207376 ], [ 29.1009612 ,4188.69972 , 258.8762989 , 100.618121 ]]]	[[[1871.38974 , 27.3449672, 68.1451515], [1806.72581 , 27.2486946, 67.4570309], [1829.74152 , 26.7948895, 66.9918514], [3453.18395 , 26.9920173, 81.4207376], [ 0. , 88.4097229, 100.618121 ]]]	[[[15.65045923, 0.26215793, 1.88125385, 0.49069563], [14.0064403 , 0.2556686 , 1.68085972, 0.45961646], [18.06859503, 0.25743267, 1.93998557, 0.4966029 ], [ 0.00000033, 0.00000033, 0.00000033, 0.00000033], [ 3.05612928, 0.48003548, 1.57121454, 0.82505723]]]	[[[0.87239176,0.99196175,0.49069563], [0.8961774 ,0.89272837,0.45961646], [0.88366219,1.00697778,0.4966029 ], [0.00000033,0.00000033,0.00000033], [0. ,1.43372712,0.82505723]]]	[[[1.05954779,3.63154506,0. ], [1.00975773,3.2130379 ,0. ], [1.01744732,3.83451469,0. ], [0. ,0.00000033,0. ], [0.48003548,1.70474659,0. ]]]	[0.55 ,0.135,0.285,0.02 ,0.01 ]
{'B_diff': 0.5, 'I_diff': 0.25, 'N0': 1756.3346666624022, 'h_N': 13.964605596610923, 'r0': 0.5270818118297638, 'a0': 0.001447053912946718, 'h0': 1.3952428668511658, 'alpha0': 0.0007574197113296026, 'eta0': 1.6962163759182918, 'delta': 0.03511244094367248, 'n': 1.627448144295237, 'nu': 1.804038654646647, 'a_scale': 4.675087547129062, 'id': 1994400}	1	[0]	[[[ 1.04666868,10338.75251 , 22.7479552 , 40.8975085 ]]]	[[[2915.55943 , 14.5192922, 40.8975085]]]	[[[0.,0.,0.,0.]]]	[[[0.,0.,0.]]]	[[[0.,0.,0.]]]	[1.]
{'B_diff': 0.5, 'I_diff': 1.0, 'N0': 651.2672266717684, 'h_N': 7.432521330868029, 'r0': 1.8733950943061966, 'a0': 0.0018303422349016851, 'h0': 2.1635628241083094, 'alpha0': 0.00040786587126386096, 'eta0': 3.916113484388618, 'delta': 0.031851831689302904, 'n': 1.5109484863556564, 'nu': 1.9117249164370826, 'a_scale': 2.3226028369963334, 'id': 1995000}	1	[0]	[[[ 0.14509068,3890.013735 , 26.73104537, 34.1698961 ]]]	[[[426.337375 , 19.4272101, 34.1698961]]]	[[[0.00000033,0.00000033,0.00000033,0.00000033]]]	[[[0.00000033,0.00000033,0.00000033]]]	[[[0.00000033,0.00000033,0. ]]]	[1.]
{'B_diff': 0.75, 'I_diff': 0.5, 'N0': 1172.579311164278, 'h_N': 14.905119969160266, 'r0': 1.0008101270642418, 'a0': 0.0019273961933375162, 'h0': 2.2467432930826536, 'alpha0': 0.0004692257944008826, 'eta0': 3.672844678551374, 'delta': 0.05789715035217596, 'n': 1.968009487117329, 'nu': 1.962104389946326, 'a_scale': 3.8101234084698445, 'id': 1982600}	2	[0,0]	[[[ 1.2223749,6613.20753 , 159.6360101, 67.5287663], [ 107.107308 ,3470.759586 , 223.1688041, 68.2408238]]]	[[[1047.26261 , 145.44853 , 67.5287663], [3327.0302 , 177.598309 , 68.2408238]]]	[[[0.349897 ,0.19558557,1.35383795,1.17778408], [2.10898325,0.55313422,1.55614715,0.68473703]]]	[[[0.33632065,1.36689 ,1.17778408], [0.5591523 ,1.64108161,0.68473703]]]	[[[0.17832954,1.38218937,0. ], [0.48180128,1.25963777,0. ]]]	[0.22,0.78]
{'B_diff': 0.75, 'I_diff': 0.5, 'N0': 1336.3498646972353, 'h_N': 14.19905019627539, 'r0': 0.7262623981071543, 'a0': 0.0006053228983309105, 'h0': 1.9453981298897602, 'alpha0': 0.0005623298593040744, 'eta0': 1.5252832888412529, 'delta': 0.04999151938004684, 'n': 1.0650293050840611, 'nu': 1.2230952759975953, 'a_scale': 1.6022310415517027, 'id': 1992200}	1	[0]	[[[ 1.22763594,8699.605473 , 125.1491458 , 63.5918333 ]]]	[[[420.207353 ,104.695602 , 63.5918333]]]	[[[0.00035116,0.00031227,0.00386183,0.00307981]]]	[[[0.00058576,0.00406364,0.00307981]]]	[[[0.00029841,0.00284103,0. ]]]	[1.]
{'B_diff': 0.75, 'I_diff': 0.5, 'N0': 1002.0024591842157, 'h_N': 11.922317703634135, 'r0': 1.5733081605402035, 'a0': 0.001148764209229801, 'h0': 0.7309638115531838, 'alpha0': 0.00026602625020834096, 'eta0': 1.598519614484473, 'delta': 0.049466322429880555, 'n': 1.2092345702488316, 'nu': 1.8786439934289532, 'a_scale': 3.8416217359034985, 'id': 1995400}	1	[0]	[[[ 0.45219191,6765.59039368, 46.6001982 , 71.0820352 ]]]	[[[ 5.81729368,24.3813569 ,71.0820352 ]]]	[[[0.00000033,0.00000033,0.00000033,0.00000033]]]	[[[0.00000033,0.00000033,0.00000033]]]	[[[0.00000033,0.00000033,0. ]]]	[1.]
{'B_diff': 0.5, 'I_diff': 0.5, 'N0': 1770.2524820270944, 'h_N': 9.362148889233342, 'r0': 0.7749758484468094, 'a0': 0.0016819097761809735, 'h0': 1.007244317204743, 'alpha0': 0.00025925862499621554, 'eta0': 4.030032652997783, 'delta': 0.05486455365962239, 'n': 1.9783101423414289, 'nu': 1.4659369800785509, 'a_scale': 3.4952792641781874, 'id': 1956200}	2	[0,1]	[[[ 424.564764 ,2798.377978 , 481.6287359 , 293.837307 ], [1714.5314 , 21.58885734, 93.2248982 , 0. ]]]	[[[2153.84703 , 451.714952 , 293.837307 ], [ 11.985302 , 51.1416438, 0. ]]]	[[[1.03211653,1.12423094,1.23402029,0.24369498], [0.00000033,0.00000033,0.00000033,0. ]]]	[[[1.17389464,1.26741924,0.24369498], [0.00000033,0.00000033,0. ]]]	[[[1.03043434,0.76123816,0. ], [0.00000033,0.00000033,0. ]]]	[0.945,0.055]
{'B_diff': 0.25, 'I_diff': 0.75, 'N0': 1376.1184407037942, 'h_N': 11.341990131421461, 'r0': 1.624208803051131, 'a0': 0.0012291246948217057, 'h0': 0.83470866388898, 'alpha0': 0.0003824376144098535, 'eta0': 4.308432301841778, 'delta': 0.03321613353037552, 'n': 1.1254554282704459, 'nu': 1.3036126495336442, 'a_scale': 4.358255526009716, 'id': 1984400}	1	[0]	[[[ 1.86953425,3620.4130725 , 273.0401095 , 393.93402 ]]]	[[[ 24.4770225,208.775588 ,393.93402 ]]]	[[[1.51676134,0.57593577,1.37273981,0.40890036]]]	[[[0.70191425,1.45025608,0.40890036]]]	[[[0.57521494,1.34935218,0. ]]]	[1.]
{'B_diff': 0.75, 'I_diff': 1.0, 'N0': 2225.142118046343, 'h_N': 17.21797747582078, 'r0': 1.8338402680270751, 'a0': 0.0009351731674052975, 'h0': 1.530528138952122, 'alpha0': 0.0006818075750536224, 'eta0': 2.9993477578239554, 'delta': 0.03528373510552537, 'n': 1.7683616597633818, 'nu': 1.4652109575875665, 'a_scale': 2.5757349587461027, 'id': 1995800}	1	[0]	[[[ 0.36151641,15542.668573 , 41.56302795, 70.0807506 ]]]	[[[911.782473 , 36.1104099, 70.0807506]]]	[[[0.,0.,0.,0.]]]	[[[0.,0.,0.]]]	[[[0.,0.,0.]]]	[1.]
{'B_diff': 0.5, 'I_diff': 0.25, 'N0': 1531.7223939975347, 'h_N': 8.788998563732338, 'r0': 0.9140584373982286, 'a0': 0.001961043265259035, 'h0': 0.6543151413287212, 'alpha0': 0.0007918672592440228, 'eta0': 5.049018161656468, 'delta': 0.05678181695788658, 'n': 1.1292186132960826, 'nu': 1.3909637563463613, 'a_scale': 1.3943705876461983, 'id': 1952800}	1	[0]	[[[ 609.792575 ,1282.41805638, 670.100311 , 162.89143 ]]]	[[[1279.32019, 511.16983, 162.89143]]]	[[[0.71341435,1.82428904,0.93269866,0.09055 ]]]	[[[1.82486413,0.97384533,0.09055 ]]]	[[[1.61951777,0.80438899,0. ]]]	[1.]
{'B_diff': 0.25, 'I_diff': 0.5, 'N0': 1629.3052213208498, 'h_N': 17.794293420089815, 'r0': 1.7223815589945461, 'a0': 0.0009196049318478314, 'h0': 2.113163915245212, 'alpha0': 0.00021972292788132385, 'eta0': 3.162282108914742, 'delta': 0.055942455316917425, 'n': 1.4671968393852488, 'nu': 1.014185058535886, 'a_scale': 1.687808538946105, 'id': 1965000}	1	[1]	[[[ 771.539391, 817.346512,1377.433314, 0. ]]]	[[[657.404213,499.034479, 0. ]]]	[[[0.63793303,2.08609141,0.49610437,0. ]]]	[[[2.12809391,0.65014158,0. ]]]	[[[1.93886699,0.40943444,0. ]]]	[1.]
{'B_diff': 0.75, 'I_diff': 0.25, 'N0': 1931.2315492189614, 'h_N': 16.200421542985318, 'r0': 1.3493479918189308, 'a0': 0.0007102922013433629, 'h0': 1.1393999792189629, 'alpha0': 0.0003180934616024229, 'eta0': 2.2030133204998745, 'delta': 0.05027291647808224, 'n': 1.6394056774974695, 'nu': 1.912674381367353, 'a_scale': 2.8951833305755263, 'id': 1995200}	1	[0]	[[[ 0.67935256,9287.19907 , 40.8986646 , 75.132701 ]]]	[[[5338.66838 , 26.9842414, 75.132701 ]]]	[[[0.00000033,0.00000033,0.00000033,0.00000033]]]	[[[0.00000033,0.00000033,0.00000033]]]	[[[0.00000033,0.00000033,0. ]]]	[1.]
{'B_diff': 0.5, 'I_diff': 0.75, 'N0': 1516.3362607244208, 'h_N': 16.047393500265095, 'r0': 1.7403045314531478, 'a0': 0.0017200167860797263, 'h0': 1.5084509437146656, 'alpha0': 0.0008585818046935466, 'eta0': 3.4332958032411836, 'delta': 0.049494357960420565, 'n': 1.2252448882083926, 'nu': 1.9092471525942214, 'a_scale': 3.4285872133055473, 'id': 1994800}	2	[0,0]	[[[ 0.49960058, 6537.9398699 , 26.2973785 , 44.5646738 ], [ 0.48846356,10422.0259935 , 27.4259606 , 24.7258006 ]]]	[[[6508.27565 , 18.1711528, 44.5646738], [ 4.2833935, 17.8039245, 24.7258006]]]	[[[0.,0.,0.,0.], [0.,0.,0.,0.]]]	[[[0.,0.,0.], [0.,0.,0.]]]	[[[0.,0.,0.], [0.,0.,0.]]]	[0.57,0.43]
{'B_diff': 1.0, 'I_diff': 0.5, 'N0': 707.1405071324189, 'h_N': 19.103146599668875, 'r0': 1.3584425421727009, 'a0': 0.001508598996191418, 'h0': 0.7230062975359199, 'alpha0': 0.0007920646799916948, 'eta0': 4.034736955632926, 'delta': 0.04009484666596768, 'n': 1.590946597964232, 'nu': 1.5344586938474314, 'a_scale': 3.069889869269253, 'id': 1986600}	1	[0]	[[[ 5.04137952,2417.942578 , 66.3747043 , 182.760384 ]]]	[[[582.833258 , 55.0615582,182.760384 ]]]	[[[4.04972135,0.37695435,1.51513083,0.31920181]]]	[[[0.5556769 ,1.55608074,0.31920181]]]	[[[0.54869633,1.39883705,0. ]]]	[1.]
{'B_diff': 0.5, 'I_diff': 0.25, 'N0': 1037.7185738067187, 'h_N': 14.423038059045892, 'r0': 1.7450331508025123, 'a0': 0.0020461574846811596, 'h0': 1.8496561194559475, 'alpha0': 0.0005609227026746718, 'eta0': 3.7253499016949765, 'delta': 0.03476069936718323, 'n': 1.7610380677695197, 'nu': 1.2477038234165443, 'a_scale': 3.8502854774237925, 'id': 1978400}	1	[0]	[[[ 35.3138998,2978.16249 , 213.473558 , 189.430569 ]]]	[[[1970.4585 , 201.752796, 189.430569]]]	[[[2.49650668,0.51875548,1.42323733,0.44869076]]]	[[[0.55979528,1.44931206,0.44869076]]]	[[[0.47377955,0.99686444,0. ]]]	[1.]
{'B_diff': 1.0, 'I_diff': 0.5, 'N0': 1499.9452334969997, 'h_N': 11.898981374815456, 'r0': 1.764798049443356, 'a0': 0.001010855852010925, 'h0': 1.9749601406465374, 'alpha0': 0.00028978074421481424, 'eta0': 4.626119914985074, 'delta': 0.05914587993281862, 'n': 1.133850500487147, 'nu': 1.642679558637999, 'a_scale': 4.422025629864998, 'id': 1983400}	1	[0]	[[[ 36.274087 ,4362.7008304,1591.782297 , 46.5289824]]]	[[[ 81.0542004,808.428329 , 46.5289824]]]	[[[1.88009809,1.08703749,0.65245641,1.48573609]]]	[[[1.65119344,0.72435792,1.48573609]]]	[[[1.12281255,0.8737433 ,0. ]]]	[1.]
{'B_diff': 0.5, 'I_diff': 0.5, 'N0': 1913.2702934113636, 'h_N': 8.692775655553262, 'r0': 1.9344309497834737, 'a0': 0.001055794995819394, 'h0': 1.031356411548429, 'alpha0': 0.00045806909281053483, 'eta0': 2.9941603924767035, 'delta': 0.030308321750933426, 'n': 1.7084054538208466, 'nu': 1.2091363798724422, 'a_scale': 1.8317911905142759, 'id': 1969000}	1	[0]	[[[ 12.442112 ,4617.78904 , 170.41354284, 556.995403 ]]]	[[[3136.41374 , 167.488049, 556.995403]]]	[[[3.37727838,0.47209638,1.60281831,0.34972362]]]	[[[0.51853697,1.61247229,0.34972362]]]	[[[0.41162086,1.09503598,0. ]]]	[1.]
{'B_diff': 0.25, 'I_diff': 0.5, 'N0': 1210.3252070017381, 'h_N': 18.653638372064457, 'r0': 1.898785992992262, 'a0': 0.001116837633093425, 'h0': 1.2177919678860634, 'alpha0': 0.00044848936984794464, 'eta0': 3.0981074362604106, 'delta': 0.052457144234913086, 'n': 1.955048347351217, 'nu': 1.2410722319439174, 'a_scale': 4.6945319571798745, 'id': 1968200}	1	[0]	[[[ 57.8202931,3124.99405 , 286.4273975, 271.213312 ]]]	[[[1078.90615 , 270.21489 , 271.213312]]]	[[[2.13060295,0.56758987,1.10516427,0.29328474]]]	[[[0.60654281,1.13261803,0.29328474]]]	[[[0.55914912,0.66727603,0. ]]]	[1.]
{'B_diff': 1.0, 'I_diff': 0.75, 'N0': 1310.7687566515147, 'h_N': 18.005691362624376, 'r0': 0.6252229883071485, 'a0': 0.0018888257180096676, 'h0': 1.691991314849545, 'alpha0': 0.00029346528064432996, 'eta0': 3.2924291635663856, 'delta': 0.031258647652405575, 'n': 1.827251936518687, 'nu': 1.743236312685466, 'a_scale': 2.6149094328697613, 'id': 1996400}	1	[0]	[[[ 1.04838304,9143.926854 , 40.1691287 , 58.3949762 ]]]	[[[845.505994 , 29.9680968, 58.3949762]]]	[[[0.00000033,0.00000033,0.00000033,0.00000033]]]	[[[0.00000033,0.00000033,0.00000033]]]	[[[0.00000033,0.00000033,0. ]]]	[1.]
{'B_diff': 1.0, 'I_diff': 0.5, 'N0': 1219.5496936664315, 'h_N': 7.236226822107321, 'r0': 1.657527757395182, 'a0': 0.0020243427801103597, 'h0': 2.203625689347282, 'alpha0': 0.0004272457429753624, 'eta0': 2.766577707893723, 'delta': 0.05920299831306795, 'n': 1.041138663642207, 'nu': 1.6610092733857726, 'a_scale': 2.007683630781458, 'id': 1989800}	3	[0,0,1]	[[[ 0.34012965,8773.65791962, 199.6657779 , 44.3755302 ], [ 0.37016624,3664.5031639 , 123.3050439 , 112.464446 ], [ 0.37035236,3663.53951 , 123.4199875 , 112.548494 ]]]	[[[ 0.19662962, 165.984201 , 44.3755302 ], [3664.19309 , 101.592076 , 112.464446 ], [3663.53951 , 101.686945 , 112.548494 ]]]	[[[0.27689357,0.19404798,1.4350518 ,1.66648699], [0.31879697,0.22433697,1.18785974,0.74792184], [0.31955842,0.22467544,1.18850912,0.74824145]]]	[[[0.37441224,1.46259576,1.66648699], [0.22434806,1.21460809,0.74792184], [0.22467544,1.21522053,0.74824145]]]	[[[0.19404399,1.34059524,0. ], [0.09348695,1.08964248,0. ], [0. ,1.09041392,0. ]]]	[0.67 ,0.305,0.025]
{'B_diff': 0.5, 'I_diff': 0.5, 'N0': 2074.7410318249376, 'h_N': 11.825264285733615, 'r0': 0.9621231492748843, 'a0': 0.001118451034548099, 'h0': 0.856296616715928, 'alpha0': 0.000588053636431919, 'eta0': 1.8941078936841598, 'delta': 0.03995281160313981, 'n': 1.4456579495248967, 'nu': 1.0703631150998136, 'a_scale': 2.7463247686813768, 'id': 1972200}	1	[0]	[[[ 57.2733517 ,5947.6377 , 301.05046439, 554.676107 ]]]	[[[1192.27929 , 301.022553, 554.676107]]]	[[[2.25791373,0.54435663,1.64847688,0.41314841]]]	[[[0.65542378,1.64854071,0.41314841]]]	[[[0.52655482,1.03167201,0. ]]]	[1.]
{'B_diff': 0.75, 'I_diff': 0.25, 'N0': 1877.237530675921, 'h_N': 7.119272686151973, 'r0': 1.5365923024265356, 'a0': 0.00057161793070291, 'h0': 1.5921355734071574, 'alpha0': 0.0005132572140614702, 'eta0': 3.952085088541853, 'delta': 0.050485152074751, 'n': 1.6875664233342498, 'nu': 1.857278272860203, 'a_scale': 4.5950710749974615, 'id': 1972800}	2	[0,0]	[[[ 161.143107 ,4789.526295 , 438.421635 , 214.769273 ], [ 147.028155 ,5456.167795 , 373.3323148, 167.042718 ]]]	[[[4558.13329 , 304.036065, 214.769273], [4906.20635 , 281.504469, 167.042718]]]	[[[2.02107529,0.64050697,1.37182501,0.79414221], [2.24308089,0.53197258,1.58034517,0.7086546 ]]]	[[[0.65063409,1.44189017,0.79414221], [0.539018 ,1.68949229,0.7086546 ]]]	[[[0.57198929,1.23774404,0. ], [0.48596887,1.28249669,0. ]]]	[0.72,0.28]
{'B_diff': 0.5, 'I_diff': 0.75, 'N0': 1342.8795176460676, 'h_N': 12.534694528865076, 'r0': 1.1618065750864404, 'a0': 0.0016960284383892676, 'h0': 0.8401904313047314, 'alpha0': 0.0003065962382843377, 'eta0': 2.1372393526946185, 'delta': 0.04114864751182865, 'n': 1.7208553775272994, 'nu': 1.5051207504997555, 'a_scale': 3.7055906605820472, 'id': 1998000}	1	[0]	[[[ 0.65255969,6652.203255 , 73.8493853 , 207.208232 ]]]	[[[373.050505 , 58.4561893,207.208232 ]]]	[[[0.00000033,0.00000033,0.00000033,0.00000033]]]	[[[0.00000033,0.00000033,0.00000033]]]	[[[0.00000033,0.00000033,0. ]]]	[1.]
{'B_diff': 0.75, 'I_diff': 0.75, 'N0': 888.7186026507693, 'h_N': 12.060342653798177, 'r0': 1.9923415297175662, 'a0': 0.0017026623515266908, 'h0': 0.9272746487110128, 'alpha0': 0.0005631001636688273, 'eta0': 4.051912405578198, 'delta': 0.03283536913352564, 'n': 1.299759935596838, 'nu': 1.589045318353449, 'a_scale': 1.3157514354609272, 'id': 1998800}	1	[0]	[[[ 0.29429009,3404.32703 , 38.21395335, 154.519703 ]]]	[[[1600.3808 , 31.1249614, 154.519703 ]]]	[[[0.00000033,0.00000033,0.00000033,0.00000033]]]	[[[0.00000033,0.00000033,0.00000033]]]	[[[0.00000033,0.00000033,0. ]]]	[1.]
{'B_diff': 0.75, 'I_diff': 0.25, 'N0': 1769.7601281159225, 'h_N': 5.3721035732665605, 'r0': 1.6316405463287438, 'a0': 0.0020064261291908563, 'h0': 2.0177247061998926, 'alpha0': 0.0006097532069898134, 'eta0': 3.974885441445786, 'delta': 0.053674926474923994, 'n': 1.7572860334538558, 'nu': 1.9762812731157662, 'a_scale': 3.14153063791543, 'id': 1979200}	1	[0]	[[[ 226.78855 ,5117.858273 , 388.286006 , 72.6261972]]]	[[[4921.69288 , 273.019608 , 72.6261972]]]	[[[1.89384624,0.62167551,1.56486856,0.63420382]]]	[[[0.62533877,1.63756556,0.63420382]]]	[[[0.57099421,1.40369099,0. ]]]	[1.]
{'B_diff': 0.75, 'I_diff': 1.0, 'N0': 934.5340136195257, 'h_N': 9.882182031632409, 'r0': 1.9814237146323483, 'a0': 0.0017686883933952726, 'h0': 1.6681209342028462, 'alpha0': 0.0006694298998086208, 'eta0': 1.6580095867620275, 'delta': 0.052407857840810326, 'n': 1.4724108713327684, 'nu': 1.6811701646304877, 'a_scale': 3.495715046903363, 'id': 1999000}	1	[0]	[[[ 0.28955175,6809.3429882 , 36.17241197, 25.7413028 ]]]	[[[12.4659582,27.2300818,25.7413028]]]	[[[0.00000033,0.00000033,0.00000033,0.00000033]]]	[[[0.00000033,0.00000033,0.00000033]]]	[[[0.00000033,0.00000033,0. ]]]	[1.]
{'B_diff': 0.5, 'I_diff': 0.25, 'N0': 1693.809127968595, 'h_N': 5.098156475659904, 'r0': 1.3443030086013297, 'a0': 0.0011771747263341682, 'h0': 1.9460705725137277, 'alpha0': 0.0003538882441679493, 'eta0': 3.0898409987838056, 'delta': 0.04587002391789481, 'n': 1.2053227122766415, 'nu': 1.154385259471822, 'a_scale': 1.7665556391758508, 'id': 1981600}	1	[0]	[[[ 56.8351841,4400.31499 , 433.52651 , 303.105007 ]]]	[[[3543.29779 , 402.458216, 303.105007]]]	[[[2.90093071,0.5084971 ,1.09469261,0.42935358]]]	[[[0.52076441,1.12185149,0.42935358]]]	[[[0.62507516,0.80258505,0. ]]]	[1.]
{'B_diff': 0.25, 'I_diff': 0.5, 'N0': 1339.740438329522, 'h_N': 6.4098332572827506, 'r0': 1.9114208665323695, 'a0': 0.0017720849634561655, 'h0': 0.7900909963026902, 'alpha0': 0.0005493611002377107, 'eta0': 2.267718374164474, 'delta': 0.030095865034701078, 'n': 1.1082692243577439, 'nu': 1.7477634233745922, 'a_scale': 1.7957596821569557, 'id': 1997000}	1	[0]	[[[ 0.12056264,6832.26735 , 27.36608953, 112.800225 ]]]	[[[1929.1114 , 17.7487037, 112.800225 ]]]	[[[0.,0.,0.,0.]]]	[[[0.,0.,0.]]]	[[[0.,0.,0.]]]	[1.]
{'B_diff': 1.0, 'I_diff': 1.0, 'N0': 819.2666379756974, 'h_N': 14.958592526135963, 'r0': 1.3336099548813292, 'a0': 0.0006380075372899938, 'h0': 1.2656395423543059, 'alpha0': 0.0004572801319758754, 'eta0': 3.8336816973122, 'delta': 0.035581456936020994, 'n': 1.398738431187399, 'nu': 1.5182951186346139, 'a_scale': 4.21167936973143, 'id': 1990200}	1	[0]	[[[ 9.67450689,3091.001998 , 296.3370955 , 138.42871 ]]]	[[[565.153348 , 89.4193185,138.42871 ]]]	[[[2.64272793,0.63131745,1.74425101,0.70612779]]]	[[[1.11246028,1.66315164,0.70612779]]]	[[[0.89448935,2.05573071,0. ]]]	[1.]
{'B_diff': 0.5, 'I_diff': 0.75, 'N0': 1319.1634398783444, 'h_N': 8.068953013665574, 'r0': 1.2508387220693882, 'a0': 0.0007716880921735242, 'h0': 1.2243536992815764, 'alpha0': 0.0008896877994018647, 'eta0': 5.038414558724959, 'delta': 0.05046524055370727, 'n': 1.4661711287086503, 'nu': 1.2956825560917888, 'a_scale': 3.2950205327879694, 'id': 1982000}	1	[0]	[[[ 60.3040202,3087.633146 , 590.820914 , 253.460892 ]]]	[[[284.340316,492.226613,253.460892]]]	[[[1.92267502,0.96986661,0.94381093,0.66097507]]]	[[[1.17472103,1.09530433,0.66097507]]]	[[[0.95473708,1.30868686,0. ]]]	[1.]
{'B_diff': 0.25, 'I_diff': 0.25, 'N0': 1307.7224549488278, 'h_N': 18.102068271916863, 'r0': 1.7148752823826188, 'a0': 0.0011333681105109915, 'h0': 1.6807431582562258, 'alpha0': 0.0002726510492758263, 'eta0': 4.157526620530513, 'delta': 0.04554242520021601, 'n': 1.4215458579356226, 'nu': 1.3622205270963883, 'a_scale': 1.067891956479057, 'id': 1980800}	2	[0,0]	[[[ 70.3739634,3549.269638 , 361.324008 , 229.553792 ], [ 83.2830851,3101.760996 , 410.802451 , 257.164177 ]]]	[[[2751.03256 , 258.415315, 229.553792], [2354.82595 , 301.523303, 257.164177]]]	[[[2.29008339,0.53573977,1.09112996,0.29317137], [2.19392423,0.68548783,1.03922923,0.51965697]]]	[[[0.5429526 ,1.15826061,0.29317137], [0.70828558,1.10464276,0.51965697]]]	[[[0.51997055,0.92655871,0. ], [0.67227241,0.88695613,0. ]]]	[0.775,0.225]
{'B_diff': 0.25, 'I_diff': 0.75, 'N0': 1746.820369635089, 'h_N': 18.53083033100266, 'r0': 0.8786063632605354, 'a0': 0.0008914275340048119, 'h0': 0.8604924092408719, 'alpha0': 0.00048020423519411334, 'eta0': 4.904705447251358, 'delta': 0.04260686707921372, 'n': 1.9169429053010496, 'nu': 1.0946782168816578, 'a_scale': 1.3763128414551025, 'id': 1958800}	2	[0,1]	[[[ 528.13543 , 994.006721 , 531.33362197, 405.516128 ], [1679.01493 , 18.23753907, 167.188622 , 0. ]]]	[[[608.186283 ,530.880223 ,405.516128 ], [ 11.7970455, 0. , 0. ]]]	[[[0.67987249,1.80044562,1.03068561,0.1310755 ], [0.00000033,0.00000033,0.00000033,0. ]]]	[[[1.85263785,1.03106454,0.1310755 ], [0.00000033,0. ,0. ]]]	[[[1.73254082,0.59842618,0. ], [0.00000033,0.00000033,0. ]]]	[0.86,0.14]
{'B_diff': 0.25, 'I_diff': 1.0, 'N0': 1649.2219571373312, 'h_N': 5.7638919441962795, 'r0': 0.7739341356332389, 'a0': 0.0012409423881891615, 'h0': 1.0271347457216016, 'alpha0': 0.000687576144383564, 'eta0': 3.625743516073937, 'delta': 0.03724214573506924, 'n': 1.7179278529914734, 'nu': 1.439662763899452, 'a_scale': 4.254425321751557, 'id': 1997400}	1	[0]	[[[ 0.35621432,8387.04186 , 48.17575065, 155.553643 ]]]	[[[1417.28926 , 42.2021331, 155.553643 ]]]	[[[0.,0.,0.,0.]]]	[[[0.,0.,0.]]]	[[[0.,0.,0.]]]	[1.]
{'B_diff': 0.25, 'I_diff': 0.25, 'N0': 1283.0317930791452, 'h_N': 12.093062501641846, 'r0': 1.5453435960892028, 'a0': 0.0018770447136983244, 'h0': 1.581085576483426, 'alpha0': 0.0003902811384151354, 'eta0': 2.496008006511347, 'delta': 0.052588612094534734, 'n': 1.532229447342963, 'nu': 1.583499334618876, 'a_scale': 2.934327143989489, 'id': 1993600}	1	[0]	[[[ 0.49301736,6610.94162 , 79.1435476 , 76.8799094 ]]]	[[[2101.3663 , 51.8460504, 76.8799094]]]	[[[0.03051808,0.02859221,0.38245461,0.22505998]]]	[[[0.0351014 ,0.40518976,0.22505998]]]	[[[0.02556348,0.34295943,0. ]]]	[1.]
{'B_diff': 1.0, 'I_diff': 0.25, 'N0': 785.8029686852252, 'h_N': 10.13153801235196, 'r0': 0.5366389678812382, 'a0': 0.0005946323664844159, 'h0': 2.0765208070728884, 'alpha0': 0.0005168961783198028, 'eta0': 3.945213797269604, 'delta': 0.04785967696980029, 'n': 1.5579114341387166, 'nu': 1.1321865918307377, 'a_scale': 1.3954984679723967, 'id': 1980000}	2	[0,1]	[[[244.186681 ,535.9224168 ,363.9714701 ,119.896061 ], [650.871658 , 55.4829301 ,207.21028566, 0. ]]]	[[[506.463089 ,327.47167 ,119.896061 ], [ 39.4151364,199.946423 , 0. ]]]	[[[0.74279713,1.50812957,0.6552134 ,0.10177379], [0. ,0. ,0. ,0. ]]]	[[[1.5361722 ,0.66931141,0.10177379], [0. ,0. ,0. ]]]	[[[1.12168069,0.52972149,0. ], [0. ,0.00000002,0. ]]]	[0.705,0.295]
{'B_diff': 1.0, 'I_diff': 0.25, 'N0': 1731.0230546700316, 'h_N': 8.564581599173852, 'r0': 0.8296915595105774, 'a0': 0.0009144532679619545, 'h0': 1.9200390484319594, 'alpha0': 0.0007700196149366458, 'eta0': 3.0144202031504936, 'delta': 0.03562576240588677, 'n': 1.4549292985968547, 'nu': 1.8661177998481242, 'a_scale': 1.8412434927364092, 'id': 1999200}	1	[0]	[[[ 0.4047236 ,6918.13241 , 23.40629597, 44.170036 ]]]	[[[5758.05028 , 14.1652125, 44.170036 ]]]	[[[0.,0.,0.,0.]]]	[[[0.,0.,0.]]]	[[[0.,0.,0.]]]	[1.]
{'B_diff': 0.5, 'I_diff': 0.5, 'N0': 1432.2307688198273, 'h_N': 15.513566571728905, 'r0': 1.1313727208920716, 'a0': 0.0007192835288807711, 'h0': 0.7033928479454709, 'alpha0': 0.00029928376679532544, 'eta0': 4.850990179417488, 'delta': 0.05610093773848389, 'n': 1.544970519773464, 'nu': 1.14271096057824, 'a_scale': 2.5823848678397803, 'id': 2001000}	1	[1]	[[[1178.12782 , 68.5153834, 429.998897 , 0. ]]]	[[[ 40.3027793,246.872251 , 0. ]]]	[[[0.00000033,0.00000033,0.00000033,0. ]]]	[[[0.00000033,0.00000033,0. ]]]	[[[0.00000033,0.00000033,0. ]]]	[1.]
{'B_diff': 0.25, 'I_diff': 1.0, 'N0': 1003.1349418461473, 'h_N': 11.087411497649342, 'r0': 1.0660040655047243, 'a0': 0.0018000399747432232, 'h0': 2.062931684835312, 'alpha0': 0.00041454274628510425, 'eta0': 3.074519749608534, 'delta': 0.0416004522889224, 'n': 1.493093070319675, 'nu': 1.246263592227037, 'a_scale': 2.8519097030298868, 'id': 1984600}	1	[0]	[[[ 22.2629955 ,3121.57173 , 183.82632751, 189.892008 ]]]	[[[1084.18875 , 181.886369, 189.892008]]]	[[[2.70043842,0.4895126 ,1.23713501,0.5229815 ]]]	[[[0.54762396,1.24430271,0.5229815 ]]]	[[[0.46676921,0.59966426,0. ]]]	[1.]
{'B_diff': 0.5, 'I_diff': 1.0, 'N0': 1962.2657745005902, 'h_N': 9.762121568787176, 'r0': 1.9272345425848942, 'a0': 0.0011942610832676812, 'h0': 0.9478816076172912, 'alpha0': 0.0007247449779135125, 'eta0': 2.2031270267913263, 'delta': 0.04889287158153165, 'n': 1.7760350180178988, 'nu': 1.4921736351271104, 'a_scale': 2.171773923575942, 'id': 2001400}	1	[0]	[[[ 0.28703876,11132.71987 , 46.64318202, 115.080906 ]]]	[[[2336.5735 , 40.6624929, 115.080906 ]]]	[[[0.00000033,0.00000033,0.00000033,0.00000033]]]	[[[0.00000033,0.00000033,0.00000033]]]	[[[0.00000033,0.00000033,0. ]]]	[1.]
{'B_diff': 0.75, 'I_diff': 0.75, 'N0': 680.3096737303354, 'h_N': 6.311202238180922, 'r0': 0.8096010353995886, 'a0': 0.0006732353964054803, 'h0': 2.1021543704362955, 'alpha0': 0.0006950373841426079, 'eta0': 5.17000036596245, 'delta': 0.04784834406196546, 'n': 1.425587117048948, 'nu': 1.4303392732825344, 'a_scale': 1.8926220768769597, 'id': 1989200}	1	[0]	[[[ 13.4934079,2347.772957 , 277.4114653, 80.6605582]]]	[[[355.784797 ,265.146664 , 80.6605582]]]	[[[2.55914759,0.62677111,1.08416011,0.77705765]]]	[[[0.83154111,1.10776187,0.77705765]]]	[[[0.59560989,1.03470942,0. ]]]	[1.]
{'B_diff': 1.0, 'I_diff': 0.5, 'N0': 2025.6219344763665, 'h_N': 7.048167707201723, 'r0': 1.611674072497883, 'a0': 0.0019884738895740856, 'h0': 1.908311081856222, 'alpha0': 0.0007550219993135413, 'eta0': 3.913088781789242, 'delta': 0.038776652334875414, 'n': 1.8888236120627626, 'nu': 1.2174393472256697, 'a_scale': 4.183541836089586, 'id': 1977000}	1	[0]	[[[ 116.310706 ,5589.05027 , 399.93472218, 234.872948 ]]]	[[[4214.55994 , 399.753466, 234.872948]]]	[[[2.18550973,0.56886112,1.65103254,0.53436429]]]	[[[0.60649182,1.65150236,0.53436429]]]	[[[0.50708021,0.71545516,0. ]]]	[1.]
{'B_diff': 1.0, 'I_diff': 0.25, 'N0': 950.6406291555988, 'h_N': 16.501566214102905, 'r0': 1.8226318975100968, 'a0': 0.0007012918993270826, 'h0': 0.6588567995332815, 'alpha0': 0.0004302095743777155, 'eta0': 4.437949045690603, 'delta': 0.033553511356814024, 'n': 1.7307195739887706, 'nu': 1.7938649126406343, 'a_scale': 4.480404469144839, 'id': 2002400}	1	[0]	[[[ 0.46216793,3584.23308 , 36.1576695 , 179.132737 ]]]	[[[1535.2087 , 25.7683966, 179.132737 ]]]	[[[0.00000033,0.00000033,0.00000033,0.00000033]]]	[[[0.00000033,0.00000033,0.00000033]]]	[[[0.00000033,0.00000033,0. ]]]	[1.]
{'B_diff': 0.25, 'I_diff': 0.25, 'N0': 1453.2902403930852, 'h_N': 18.61545971000897, 'r0': 0.784891738417197, 'a0': 0.0011620119975643845, 'h0': 0.9301038352959258, 'alpha0': 0.0005606569175488192, 'eta0': 4.749461264533806, 'delta': 0.057827185977539594, 'n': 1.6464514431817823, 'nu': 1.7375151683347774, 'a_scale': 2.655916063283992, 'id': 1974400}	1	[0]	[[[ 457.085844,2770.882522, 514.014758, 115.994342]]]	[[[2141.32226 , 383.435106, 115.994342]]]	[[[1.00578235,1.1381517 ,1.17994941,0.18368754]]]	[[[1.15645355,1.24146885,0.18368754]]]	[[[1.09061422,1.00817014,0. ]]]	[1.]
{'B_diff': 0.75, 'I_diff': 0.25, 'N0': 960.7598293439547, 'h_N': 6.001521492648861, 'r0': 0.9115110137561255, 'a0': 0.0009281997760893615, 'h0': 1.0444458701109587, 'alpha0': 0.0003775639044688662, 'eta0': 3.1944693531939405, 'delta': 0.03353810781092465, 'n': 1.1203006185402509, 'nu': 1.9053041756051439, 'a_scale': 1.6459927795075129, 'id': 2001600}	1	[0]	[[[ 0.28622401,3235.7983699 , 31.6242106 , 103.881711 ]]]	[[[3215.71699 , 18.3117313, 103.881711 ]]]	[[[0.00000033,0.00000033,0.00000033,0.00000033]]]	[[[0.00000033,0.00000033,0.00000033]]]	[[[0.00000033,0.00000033,0. ]]]	[1.]
{'B_diff': 0.25, 'I_diff': 0.25, 'N0': 1568.5770941655642, 'h_N': 8.637909515875931, 'r0': 0.8558457871647456, 'a0': 0.001241380628697689, 'h0': 2.2175645653723226, 'alpha0': 0.0008754642851509569, 'eta0': 4.513660106762068, 'delta': 0.03276965617250336, 'n': 1.9881301367308248, 'nu': 1.1217900846054123, 'a_scale': 1.9096698333835063, 'id': 1987200}	2	[0,0]	[[[ 203.80866 ,4926.43734 , 419.3088479 , 130.288641 ], [1474.10281 , 20.41666352, 124.4233504 , 14.9762573 ]]]	[[[3404.23083 , 405.362888 , 130.288641 ], [ 11.195612 , 64.8345985, 14.9762573]]]	[[[1.71037359,0.68735536,1.52999794,0.59110199], [0.00000033,0.00000033,0.00000033,0.00000033]]]	[[[0.70584296,1.5388362 ,0.59110199], [0.00000033,0.00000033,0.00000033]]]	[[[0.66076886,1.28286936,0. ], [0.00000033,0.00000033,0. ]]]	[0.995,0.005]
{'B_diff': 0.25, 'I_diff': 0.75, 'N0': 1401.912627286386, 'h_N': 8.460723062737312, 'r0': 1.8303521307245538, 'a0': 0.0015435755479323114, 'h0': 0.869829469006173, 'alpha0': 0.000643837800041065, 'eta0': 3.041183306873581, 'delta': 0.051776493068140125, 'n': 1.4492109354572789, 'nu': 1.0189072042264873, 'a_scale': 3.065752322186411, 'id': 2003600}	1	[0]	[[[ 5.53624801,621.7751019 ,334.36318302,655.082142 ]]]	[[[ 76.1308709,334.363183 ,655.082142 ]]]	[[[0.00000033,0.00000033,0.00000033,0.00000033]]]	[[[0.00000033,0.00000033,0.00000033]]]	[[[0.00000033,0.00000032,0. ]]]	[1.]
{'B_diff': 0.5, 'I_diff': 0.5, 'N0': 1778.6519486206412, 'h_N': 17.333370648907348, 'r0': 1.9520369697205184, 'a0': 0.0013967677739836182, 'h0': 0.7611302265019064, 'alpha0': 0.0002880873876827257, 'eta0': 5.231255845263637, 'delta': 0.043560309030469924, 'n': 1.9707840892678983, 'nu': 1.6876284393961813, 'a_scale': 2.033728204436284, 'id': 1965800}	1	[0]	[[[ 174.094289 ,3914.148184 , 376.8878614, 347.737879 ]]]	[[[3341.21113 , 313.358551, 347.737879]]]	[[[1.60919607,0.73216565,1.42513283,0.21173537]]]	[[[0.74269407,1.50191121,0.21173537]]]	[[[0.69968368,1.08329543,0. ]]]	[1.]
{'B_diff': 0.75, 'I_diff': 0.5, 'N0': 709.6572701762035, 'h_N': 6.294791321851681, 'r0': 0.5931152708100991, 'a0': 0.000605963965166087, 'h0': 1.5776235302982524, 'alpha0': 0.0008531242418087185, 'eta0': 1.7640148234621629, 'delta': 0.03872397810056022, 'n': 1.2091698707786867, 'nu': 1.412251112105888, 'a_scale': 3.940615944090857, 'id': 2001800}	1	[0]	[[[ 0.49987814,4935.95275976, 47.5627294 , 34.0745213 ]]]	[[[ 9.97982976,20.4445888 ,34.0745213 ]]]	[[[0.,0.,0.,0.]]]	[[[0.,0.,0.]]]	[[[0.,0.,0.]]]	[1.]
{'B_diff': 0.5, 'I_diff': 1.0, 'N0': 1594.511784081411, 'h_N': 11.666371483797349, 'r0': 1.2653303899170965, 'a0': 0.0019834679577733585, 'h0': 1.7826558854232475, 'alpha0': 0.0006007156622203592, 'eta0': 2.537805836398931, 'delta': 0.05730467790015642, 'n': 1.768451962131654, 'nu': 1.0759098658605815, 'a_scale': 3.218020983878576, 'id': 1985400}	3	[0,1,0]	[[[ 74.6590908 ,5550.754661 , 393.84296922, 226.952624 ], [1472.16078 , 29.6741937 , 204.883353 , 0. ], [ 87.5970588 ,4575.54884 , 403.37571729, 267.541008 ]]]	[[[ 823.660461, 393.842261, 226.952624], [ 18.165971, 100.316999, 0. ], [1467.98624 , 403.375641, 267.541008]]]	[[[2.80928473,0.50240775,1.19112981,0.55111325], [0.00000033,0.00000033,0.00000033,0. ], [2.1511593 ,0.58459642,1.11349256,0.45269505]]]	[[[0.73673498,1.19113119,0.55111325], [0.00000033,0.00000033,0. ], [0.74117463,1.1134927 ,0.45269505]]]	[[[0.51486124,0.47315113,0. ], [0.00000033,0.00000033,0. ], [0.55333776,0.36854425,0. ]]]	[0.83,0.01,0.16]
{'B_diff': 0.75, 'I_diff': 0.75, 'N0': 1207.9729959696074, 'h_N': 13.44743584013635, 'r0': 1.4630965225709092, 'a0': 0.0008735242567670918, 'h0': 1.6901986740524502, 'alpha0': 0.0004440657514730643, 'eta0': 3.1320817047267386, 'delta': 0.037159636875013745, 'n': 1.6951809226820047, 'nu': 1.4429658264885399, 'a_scale': 3.0427052608573124, 'id': 2002000}	1	[0]	[[[ 0.41001891,7976.178659 , 66.0664605 , 79.0320735 ]]]	[[[188.741309 , 53.9624594, 79.0320735]]]	[[[0.,0.,0.,0.]]]	[[[0.,0.,0.]]]	[[[0.,0.,0.]]]	[1.]
{'B_diff': 0.25, 'I_diff': 1.0, 'N0': 2083.914769050708, 'h_N': 6.950437543255109, 'r0': 1.8624766762937872, 'a0': 0.001666318152756597, 'h0': 1.8936952284337085, 'alpha0': 0.000422724724105093, 'eta0': 4.38549735468053, 'delta': 0.0402545399807478, 'n': 1.6142979877709922, 'nu': 1.9115300651839202, 'a_scale': 3.4398812786792337, 'id': 2003800}	1	[0]	[[[ 0.16061598,12148.16709 , 32.82999053, 42.112252 ]]]	[[[2522.82343 , 23.7997111, 42.112252 ]]]	[[[0.,0.,0.,0.]]]	[[[0.,0.,0.]]]	[[[0.,0.,0.]]]	[1.]
{'B_diff': 0.5, 'I_diff': 0.25, 'N0': 1971.5481963014338, 'h_N': 6.40010406790188, 'r0': 1.209330510086727, 'a0': 0.001682609549701492, 'h0': 0.7112736967839787, 'alpha0': 0.000576102037282492, 'eta0': 2.0730707186863087, 'delta': 0.04035554416728785, 'n': 1.6263416647400957, 'nu': 1.8026557992179333, 'a_scale': 1.575829976381417, 'id': 2004000}	1	[0]	[[[ 0.24797652,9316.02678 , 30.5599962 , 118.858348 ]]]	[[[5832.90487 , 18.4195075, 118.858348 ]]]	[[[0.00000033,0.00000033,0.00000033,0.00000033]]]	[[[0.00000033,0.00000033,0.00000033]]]	[[[0.00000033,0.00000033,0. ]]]	[1.]
{'B_diff': 1.0, 'I_diff': 0.75, 'N0': 1585.228310161164, 'h_N': 15.709731088917183, 'r0': 1.6684814906971255, 'a0': 0.0016857115546465896, 'h0': 2.1930146034136486, 'alpha0': 0.0006558868736321499, 'eta0': 4.006041704161305, 'delta': 0.03904868157155805, 'n': 1.6879210035863137, 'nu': 1.2462067252656117, 'a_scale': 3.7034823947831312, 'id': 1990000}	1	[0]	[[[ 24.603918 ,8057.528179 , 376.5938577, 165.929806 ]]]	[[[547.157749,376.10359 ,165.929806]]]	[[[3.7886637 ,0.43873236,1.70233719,1.01457678]]]	[[[0.86290157,1.70322227,1.01457678]]]	[[[0.43649667,1.52266696,0. ]]]	[1.]
{'B_diff': 1.0, 'I_diff': 1.0, 'N0': 1507.686404403089, 'h_N': 15.715480072452557, 'r0': 0.5362973812664984, 'a0': 0.0005973074713631491, 'h0': 0.5925494258171458, 'alpha0': 0.0008176984135033736, 'eta0': 2.5469202828608473, 'delta': 0.03724944639187585, 'n': 1.0103479314021007, 'nu': 1.1030867958423816, 'a_scale': 2.3124758439206854, 'id': 1996600}	3	[1,1,1]	[[[ 2.4178989 , 3146.68405 , 116.105396 , 365.224743 ], [ 1.27986849,11908.972 , 105.63108 , 20.5364819 ], [ 1507.6859 , 0. , 0. , 0. ]]]	[[[3146.68405 , 116.105396 , 365.224743 ], [ 0. , 105.63108 , 20.5364819], [ 0. , 0. , 0. ]]]	[[[0.25549555,0.20184218,0.74745593,0.16853287], [0.00000423,0.00000391,0.0000726 ,0.00008506], [0.00000033,0. ,0. ,0. ]]]	[[[0.20184218,0.74745593,0.16853287], [0. ,0.0000726 ,0.00008506], [0. ,0. ,0. ]]]	[[[0. ,0. ,0. ], [0.00000391,0. ,0. ], [0. ,0. ,0. ]]]	[0.39,0.59,0.02]
{'B_diff': 0.25, 'I_diff': 1.0, 'N0': 988.1150998404911, 'h_N': 12.779113811011317, 'r0': 1.7438944443385922, 'a0': 0.0008698525031016414, 'h0': 2.2129566716681053, 'alpha0': 0.0008937681593931722, 'eta0': 3.47915480651529, 'delta': 0.046350464621161984, 'n': 1.524103221434809, 'nu': 1.1265979407832805, 'a_scale': 4.48846648715473, 'id': 1987800}	1	[0]	[[[ 19.8571725 ,3341.467369 , 289.17906451, 124.722207 ]]]	[[[434.544989,289.042874,124.722207]]]	[[[2.84419565,0.62220651,1.36354672,0.87651974]]]	[[[0.67821353,1.36384925,0.87651974]]]	[[[0.61449183,0.90069713,0. ]]]	[1.]
{'B_diff': 0.75, 'I_diff': 0.75, 'N0': 1369.009728440386, 'h_N': 17.213328471974933, 'r0': 1.2857287854608777, 'a0': 0.001837887452727076, 'h0': 1.2876895344119443, 'alpha0': 0.0008896468276675372, 'eta0': 2.227018306203432, 'delta': 0.05602072604531379, 'n': 1.5517901538012628, 'nu': 1.6915975435018369, 'a_scale': 1.6290715816151464, 'id': 2005200}	1	[0]	[[[ 0.83963119,8348.88417 , 32.89708966, 40.3633332 ]]]	[[[1933.3715 , 25.857167 , 40.3633332]]]	[[[0.00000033,0.00000033,0.00000033,0.00000033]]]	[[[0.00000033,0.00000033,0.00000033]]]	[[[0.00000033,0.00000033,0. ]]]	[1.]
{'B_diff': 0.75, 'I_diff': 1.0, 'N0': 1355.5393864716611, 'h_N': 17.438635274060122, 'r0': 1.5720287471519518, 'a0': 0.0015543973439487567, 'h0': 0.6192173798198903, 'alpha0': 0.0008287025619075987, 'eta0': 2.5995793753175636, 'delta': 0.04704212278968059, 'n': 1.0103446226549804, 'nu': 1.803064881035733, 'a_scale': 2.4179486154291485, 'id': 2005400}	2	[1,1]	[[[1355.53893 , 0. , 0. , 0. ], [ 0.62428406,4875.32054 , 22.14897943, 102.686846 ]]]	[[[ 0. , 0. , 0. ], [4875.32054 , 20.2403642, 102.686846 ]]]	[[[0.00000033,0. ,0. ,0. ], [0.00000033,0.00000033,0.00000033,0.00000033]]]	[[[0. ,0. ,0. ], [0.00000033,0.00000033,0.00000033]]]	[[[0. ,0. ,0. ], [0. ,0.00000033,0. ]]]	[0.72,0.28]
{'B_diff': 0.5, 'I_diff': 0.75, 'N0': 1548.0901547186136, 'h_N': 11.601989417724466, 'r0': 1.3009978405820535, 'a0': 0.0016374714155322097, 'h0': 2.1934037485961744, 'alpha0': 0.0006386308873743504, 'eta0': 2.099976577804547, 'delta': 0.05110143065061129, 'n': 1.577116662355142, 'nu': 1.5597664700181448, 'a_scale': 4.565559313369377, 'id': 2004400}	1	[0]	[[[ 0.49964443,10431.298851 , 49.1274948 , 27.0720483 ]]]	[[[151.306951 , 37.3860468, 27.0720483]]]	[[[0.,0.,0.,0.]]]	[[[0.,0.,0.]]]	[[[0.,0.,0.]]]	[1.]
{'B_diff': 1.0, 'I_diff': 0.75, 'N0': 1645.794900534914, 'h_N': 11.34652010094284, 'r0': 0.7183374251854655, 'a0': 0.0007589325993866947, 'h0': 1.68061526079449, 'alpha0': 0.0006717202774872378, 'eta0': 1.7300025791747553, 'delta': 0.05875068167216328, 'n': 1.9054923388979832, 'nu': 1.6994734080385085, 'a_scale': 3.959568342812113, 'id': 2006000}	1	[0]	[[[ 1.05085343,13105.646263 , 39.1601302 , 20.3955329 ]]]	[[[397.602163 , 28.7927396, 20.3955329]]]	[[[0.,0.,0.,0.]]]	[[[0.,0.,0.]]]	[[[0.,0.,0.]]]	[1.]
{'B_diff': 0.75, 'I_diff': 0.25, 'N0': 2213.8520535051866, 'h_N': 15.65219861057746, 'r0': 1.7304738963141086, 'a0': 0.0016309696695472353, 'h0': 0.7201831983273752, 'alpha0': 0.0008800588276783374, 'eta0': 4.24094055481382, 'delta': 0.03439386163312358, 'n': 1.7790842917118082, 'nu': 1.2804927529933003, 'a_scale': 1.343157262748887, 'id': 1969600}	1	[0]	[[[ 148.691272,4794.200399, 363.824062, 447.706717]]]	[[[4649.20561 , 295.488002, 447.706717]]]	[[[1.79214422,0.66303439,1.66181813,0.27763766]]]	[[[0.66518017,1.70059943,0.27763766]]]	[[[0.62050307,1.50355713,0. ]]]	[1.]
{'B_diff': 1.0, 'I_diff': 1.0, 'N0': 965.4880537553015, 'h_N': 18.650202698359024, 'r0': 1.421145088788343, 'a0': 0.0018184347273017825, 'h0': 1.00707734412902, 'alpha0': 0.0004679540840350382, 'eta0': 4.966312750934849, 'delta': 0.056066651197243716, 'n': 1.471856323240209, 'nu': 1.2188030160085446, 'a_scale': 4.040152346041105, 'id': 2006200}	1	[1]	[[[705.42891 , 51.3095947,401.219747 , 0. ]]]	[[[ 31.1650517,243.669966 , 0. ]]]	[[[0.00000033,0.00000033,0.00000033,0. ]]]	[[[0.00000033,0.00000033,0. ]]]	[[[0.00000033,0.00000033,0. ]]]	[1.]
{'B_diff': 1.0, 'I_diff': 0.5, 'N0': 1749.3639132731041, 'h_N': 18.429560956123208, 'r0': 1.2990137099569132, 'a0': 0.0010174894146780158, 'h0': 0.7538636983844247, 'alpha0': 0.0006589306987608953, 'eta0': 3.1146460980092594, 'delta': 0.032076124823896816, 'n': 1.6427227343294502, 'nu': 1.8107192524804028, 'a_scale': 2.7997850070916055, 'id': 2005800}	1	[0]	[[[ 0.5142388 ,11091.65314 , 23.85729341, 89.5289666 ]]]	[[[2035.19672 , 16.8915459, 89.5289666]]]	[[[0.00000033,0.00000033,0.00000033,0.00000033]]]	[[[0.00000033,0.00000033,0.00000033]]]	[[[0.00000033,0.00000033,0. ]]]	[1.]
{'B_diff': 1.0, 'I_diff': 0.75, 'N0': 1532.8633735522353, 'h_N': 9.639493347226638, 'r0': 1.615300871333251, 'a0': 0.001682728037789362, 'h0': 0.8598535092337812, 'alpha0': 0.0007970217232063319, 'eta0': 4.622606539160932, 'delta': 0.04333090127002366, 'n': 1.900620748201387, 'nu': 1.8289389818291633, 'a_scale': 1.7967390927973137, 'id': 1977200}	2	[0,0]	[[[ 89.1895918 ,3759.094777 , 196.0408191 , 212.659581 ], [ 0.29559944,8584.94368 , 28.37534796, 82.3240951 ]]]	[[[3636.39475 , 167.477058 , 212.659581 ], [2606.96411 , 22.0442038, 82.3240951]]]	[[[2.08626948,0.55656823,1.85418623,0.35592434], [0. ,0. ,0. ,0. ]]]	[[[0.55923903,1.94307344,0.35592434], [0. ,0. ,0. ]]]	[[[0.5059695 ,1.40364077,0. ], [0. ,0. ,0. ]]]	[0.945,0.055]
{'B_diff': 0.25, 'I_diff': 0.5, 'N0': 965.5025080235584, 'h_N': 13.440896002318455, 'r0': 0.9125014090377337, 'a0': 0.000550143259246986, 'h0': 1.4122184993580893, 'alpha0': 0.0008311890877276667, 'eta0': 4.937331390796983, 'delta': 0.037978738672766535, 'n': 1.7934290876947174, 'nu': 1.4379284975549216, 'a_scale': 2.1416042936393285, 'id': 1987400}	1	[0]	[[[ 78.9708682,2896.8883 , 219.9045165, 135.885568 ]]]	[[[1854.99522 , 199.389056, 135.885568]]]	[[[1.85782592,0.62027746,1.53010388,0.4198564 ]]]	[[[0.63886369,1.57325277,0.4198564 ]]]	[[[0.59793382,1.14550868,0. ]]]	[1.]
{'B_diff': 0.25, 'I_diff': 1.0, 'N0': 644.3145933812696, 'h_N': 7.361601019247939, 'r0': 1.8999454299414051, 'a0': 0.0018484158749179443, 'h0': 1.1468541466505124, 'alpha0': 0.0006220605155291643, 'eta0': 2.76640453507265, 'delta': 0.03082086487654563, 'n': 1.1540818747607888, 'nu': 1.5390514399582629, 'a_scale': 3.97560607885077, 'id': 2007000}	1	[0]	[[[ 0.16579641,3048.52269367, 35.98614143, 90.2750017 ]]]	[[[ 4.87363367,27.0189008 ,90.2750017 ]]]	[[[0.00000033,0.00000033,0.00000033,0.00000033]]]	[[[0.00000033,0.00000033,0.00000033]]]	[[[0.00000033,0.00000033,0. ]]]	[1.]
{'B_diff': 0.75, 'I_diff': 0.5, 'N0': 1041.7397137953571, 'h_N': 14.802006091985707, 'r0': 1.860930170265898, 'a0': 0.0007396237790720079, 'h0': 2.1447974565694556, 'alpha0': 0.00029111961200291655, 'eta0': 1.8323903977674931, 'delta': 0.03843803843724196, 'n': 1.1900804084630925, 'nu': 1.132202852751587, 'a_scale': 1.0224022850813896, 'id': 2005000}	1	[0]	[[[ 1.02096816,1412.2322106 , 240.6084833 , 343.006088 ]]]	[[[1353.40766 , 227.494255, 343.006088]]]	[[[0.,0.,0.,0.]]]	[[[0.,0.,0.]]]	[[[0.,0.,0.]]]	[1.]
{'B_diff': 0.5, 'I_diff': 0.5, 'N0': 802.3099141190372, 'h_N': 16.60578098540062, 'r0': 1.4181224942356867, 'a0': 0.0011747174446090456, 'h0': 2.271610230506335, 'alpha0': 0.0006387627150733066, 'eta0': 2.2529989337749194, 'delta': 0.05940013034468789, 'n': 1.122689903290981, 'nu': 1.6192557440180382, 'a_scale': 3.74233909354565, 'id': 2004200}	5	[0,0,0,0,0]	[[[ 0.82922246,4013.062 , 60.0548242 , 27.2019875 ], [ 0.83578268,4159.37978 , 63.9428884 , 26.1500331 ], [ 0.82689654,4170.94248 , 60.9782107 , 25.7549269 ], [ 0.83763047,4028.6395 , 62.7800449 , 27.3294627 ], [ 0.82779761,4184.93717 , 62.7388784 , 25.654545 ]]]	[[[2055.11568 , 36.1219914, 27.2019875], [1800.63593 , 35.1992739, 26.1500331], [1800.42939 , 34.991227 , 25.7549269], [2012.10638 , 36.2065893, 27.3294627], [1770.52956 , 34.9136837, 25.654545 ]]]	[[[0.61504805,0.23915065,1.37939292,0.61671602], [0.61026308,0.23480145,1.29696357,0.6433304 ], [0.71200444,0.23904532,1.56428602,0.73205517], [0.6089693 ,0.2392919 ,1.3202536 ,0.61421884], [0.71056489,0.23625372,1.45968373,0.71768949]]]	[[[0.73649014,0.38922147,0.61671602], [0.85833846,0.40073747,0.6433304 ], [0.86633847,0.45156026,0.73205517], [0.75633236,0.38845494,0.61421884], [0.87566325,0.43005815,0.71768949]]]	[[[1.24563165,3.16128819,0. ], [1.05494742,2.63769656,0. ], [1.0599574 ,3.33951923,0. ], [1.2157253 ,2.84911703,0. ], [1.03448205,3.01323265,0. ]]]	[0.31 ,0.395,0.25 ,0.04 ,0.005]
{'B_diff': 0.5, 'I_diff': 0.75, 'N0': 809.6758518166073, 'h_N': 10.343778903708836, 'r0': 1.611444476752808, 'a0': 0.0007621906110591387, 'h0': 1.0849068022701156, 'alpha0': 0.0006614415763961701, 'eta0': 1.8465695045056023, 'delta': 0.04033738784818204, 'n': 1.772576682691139, 'nu': 1.398335224868807, 'a_scale': 2.643412930136745, 'id': 2007600}	1	[0]	[[[ 0.37680546,3816.894863 , 52.75599184, 122.575722 ]]]	[[[533.411443 , 45.4278339,122.575722 ]]]	[[[0.00000033,0.00000033,0.00000033,0.00000033]]]	[[[0.00000033,0.00000033,0.00000033]]]	[[[0.00000033,0.00000033,0. ]]]	[1.]
{'B_diff': 0.75, 'I_diff': 0.75, 'N0': 717.9866152901719, 'h_N': 14.625026829430734, 'r0': 1.019530372043075, 'a0': 0.0018994820412687847, 'h0': 0.9377790401623753, 'alpha0': 0.0007157872815003302, 'eta0': 1.818640320757474, 'delta': 0.036910357609286855, 'n': 1.5605623020289787, 'nu': 1.6524703486238654, 'a_scale': 1.2435576421783316, 'id': 2008400}	1	[0]	[[[ 0.75909909,2752.75173 , 28.12030596, 107.368406 ]]]	[[[1551.65849 , 22.1518669, 107.368406 ]]]	[[[0.00000033,0.00000033,0.00000033,0.00000033]]]	[[[0.00000033,0.00000033,0.00000033]]]	[[[0.00000033,0.00000033,0. ]]]	[1.]
{'B_diff': 0.75, 'I_diff': 0.75, 'N0': 1286.6419453415854, 'h_N': 8.668222145129658, 'r0': 1.6276610128371385, 'a0': 0.00195948158498932, 'h0': 1.9044666022254704, 'alpha0': 0.0003280113702673528, 'eta0': 3.5534018539069416, 'delta': 0.04649178450062392, 'n': 1.9794228911994944, 'nu': 1.0372712675153326, 'a_scale': 2.6463428639172477, 'id': 1973200}	2	[1,0]	[[[1153.79926 , 20.04920107, 223.3676902 , 0. ], [ 141.262646 ,1289.055744 , 579.93764278, 331.93096 ]]]	[[[ 11.2149265,124.812277 , 0. ], [220.789504 ,579.937316 ,331.93096 ]]]	[[[0.00000033,0.00000033,0.00000033,0. ], [1.32619991,0.91579294,0.46348125,0.08709054]]]	[[[0.00000033,0.00000033,0. ], [1.32181237,0.46348146,0.08709054]]]	[[[0.00000033,0.00000033,0. ], [0.8805364 ,0.09308842,0. ]]]	[0.09,0.91]
{'B_diff': 0.75, 'I_diff': 1.0, 'N0': 594.1724088304703, 'h_N': 11.33856357704812, 'r0': 1.7823792769545599, 'a0': 0.0013827657376227522, 'h0': 1.0274303633020465, 'alpha0': 0.0007924962807560459, 'eta0': 4.833213575790413, 'delta': 0.056967995361281124, 'n': 1.633079436653284, 'nu': 1.730313490988855, 'a_scale': 2.985534223282656, 'id': 1989400}	1	[0]	[[[ 16.3654326,1429.866007 , 257.4373197, 134.409078 ]]]	[[[100.079857,175.297978,134.409078]]]	[[[1.85396255,0.91833964,0.87130882,0.45381882]]]	[[[1.00405289,1.06360638,0.45381882]]]	[[[0.91878471,1.1121169 ,0. ]]]	[1.]
{'B_diff': 1.0, 'I_diff': 0.25, 'N0': 964.3501821589796, 'h_N': 11.757002024559435, 'r0': 0.5079014638511661, 'a0': 0.0011232904478483035, 'h0': 1.1124388606095374, 'alpha0': 0.0004092519181157543, 'eta0': 3.7197778088049707, 'delta': 0.030152960842682167, 'n': 1.7693221337316554, 'nu': 1.6846287264501516, 'a_scale': 4.66470032169217, 'id': 2008800}	1	[0]	[[[ 0.96603991,4328.77396 , 38.11764284, 117.375403 ]]]	[[[1702.2039 , 28.2303884, 117.375403 ]]]	[[[0.,0.,0.,0.]]]	[[[0.,0.,0.]]]	[[[0.,0.,0.]]]	[1.]
{'B_diff': 0.5, 'I_diff': 0.25, 'N0': 788.5493286115759, 'h_N': 19.58736672508593, 'r0': 1.2309884096856296, 'a0': 0.0014619767515000482, 'h0': 0.7820388448308704, 'alpha0': 0.0006948660144609823, 'eta0': 2.810256249706476, 'delta': 0.05695391270683836, 'n': 1.3058921459908543, 'nu': 1.8200870433282914, 'a_scale': 1.6298492338742543, 'id': 1988000}	1	[0]	[[[ 17.2634207,2197.399676 , 104.3334148, 154.214337 ]]]	[[[2012.73863 , 65.0232952, 154.214337 ]]]	[[[2.54060223,0.44576674,1.46742127,0.42020951]]]	[[[0.45397062,1.5226453 ,0.42020951]]]	[[[0.36922771,1.38144059,0. ]]]	[1.]
{'B_diff': 1.0, 'I_diff': 1.0, 'N0': 1023.2402978574389, 'h_N': 8.9058163317772, 'r0': 1.0970552947662129, 'a0': 0.0013328289546659304, 'h0': 1.8371261423232064, 'alpha0': 0.00030160466100855564, 'eta0': 1.392327220714544, 'delta': 0.05645121135775788, 'n': 1.26812575292119, 'nu': 1.7408004472769605, 'a_scale': 1.8183875957669002, 'id': 2009400}	1	[0]	[[[ 0.52322796,8078.9376542 , 53.7239794 , 23.6679531 ]]]	[[[39.9418842,39.1970255,23.6679531]]]	[[[0.00000033,0.00000033,0.00000033,0.00000033]]]	[[[0.00000033,0.00000033,0.00000033]]]	[[[0.00000033,0.00000033,0. ]]]	[1.]
{'B_diff': 0.75, 'I_diff': 1.0, 'N0': 1823.1335235827528, 'h_N': 5.43886593967186, 'r0': 1.921130788660308, 'a0': 0.0008974570188174471, 'h0': 0.8524557519161171, 'alpha0': 0.0004539202348141022, 'eta0': 2.72214973262218, 'delta': 0.04665967093576691, 'n': 1.1324088086685564, 'nu': 1.4335953707893216, 'a_scale': 3.9454323274408956, 'id': 2002200}	1	[0]	[[[ 0.4190701,6258.89126 , 173.6799134, 282.687591 ]]]	[[[4175.92539 , 83.1239712, 282.687591 ]]]	[[[3.96477266,0.36951701,2.94507909,0.40591806]]]	[[[0.45871684,1.57720231,0.40591806]]]	[[[1.79919085,4.75155815,0. ]]]	[1.]
{'B_diff': 0.75, 'I_diff': 0.75, 'N0': 1277.7281174546758, 'h_N': 8.4928486215, 'r0': 0.830060473855935, 'a0': 0.0015875406938000093, 'h0': 0.9376882225358295, 'alpha0': 0.0008839997016247842, 'eta0': 2.422912599925192, 'delta': 0.05468943886925626, 'n': 1.834959365589584, 'nu': 1.0525035955990036, 'a_scale': 3.4270745687816846, 'id': 1982800}	2	[0,1]	[[[ 70.756608 ,2840.602054 , 272.18900911, 377.676071 ], [1197.57924 , 27.6409525 , 128.4917267 , 0. ]]]	[[[353.565764 ,272.18892 ,377.676071 ], [ 15.8812642, 73.5805059, 0. ]]]	[[[1.73563155,0.6203999 ,0.96637867,0.2638455 ], [0.00000033,0.00000033,0.00000033,0. ]]]	[[[0.96922717,0.96637888,0.2638455 ], [0.00000033,0.00000033,0. ]]]	[[[0.60850108,0.4054895 ,0. ], [0.00000033,0.00000033,0. ]]]	[0.99,0.01]
{'B_diff': 0.25, 'I_diff': 0.5, 'N0': 1476.5820801638163, 'h_N': 11.18014204882661, 'r0': 1.2464259841470748, 'a0': 0.0011759630799725975, 'h0': 1.1765333829595488, 'alpha0': 0.0007859190713935261, 'eta0': 3.264212418789591, 'delta': 0.04408913121593841, 'n': 1.8719654121425844, 'nu': 1.1797658010343202, 'a_scale': 2.01276299471592, 'id': 1981000}	1	[0]	[[[ 114.878829 ,4126.739 , 310.19569058, 252.363927 ]]]	[[[2660.89124 , 304.548642, 252.363927]]]	[[[1.84026152,0.64176068,1.54112714,0.40740608]]]	[[[0.66210371,1.55031739,0.40740608]]]	[[[0.61883222,1.06788603,0. ]]]	[1.]
{'B_diff': 1.0, 'I_diff': 0.5, 'N0': 2017.161206692867, 'h_N': 15.678279410900544, 'r0': 1.5874801772808431, 'a0': 0.0018280934444950697, 'h0': 1.184530159802498, 'alpha0': 0.0005478260339643492, 'eta0': 3.659028669346028, 'delta': 0.04549143356273232, 'n': 1.0207919325957875, 'nu': 1.1154252007777516, 'a_scale': 2.5132715791755986, 'id': 1993000}	4	[1,1,1,1]	[[[ 105.801998 ,8368.52218 , 852.479752 , 247.378943 ], [2017.16053 , 0. , 0. , 0. ], [ 44.6357897,3139.69082 , 427.5290251, 538.302806 ], [ 111.313091 ,9249.74823 , 773.6086133, 208.873879 ]]]	[[[ 0. , 736.861545, 247.378943], [ 0. , 0. , 0. ], [3139.69082 , 427.500644, 538.302806], [ 0. , 682.190225, 208.873879]]]	[[[2.69605041,0.6987358 ,1.29815256,0.99605415], [0.00000033,0. ,0. ,0. ], [2.69915334,0.72327963,1.10410386,0.36587804], [2.40915614,0.57230993,1.43243333,0.65962254]]]	[[[0. ,1.37666867,0.99605415], [0. ,0. ,0. ], [0.72327963,1.10413279,0.36587804], [0. ,1.47111305,0.65962254]]]	[[[0.6987358 ,1.24089842,0. ], [0. ,0. ,0. ], [0. ,0.70371509,0. ], [0.57230993,1.24418327,0. ]]]	[0.59 ,0.185,0.16 ,0.065]
{'B_diff': 0.5, 'I_diff': 1.0, 'N0': 673.9380184893147, 'h_N': 6.548377901089051, 'r0': 0.8664279766925539, 'a0': 0.0010974660064118293, 'h0': 0.6076466070439229, 'alpha0': 0.00029056134935327976, 'eta0': 4.980848270481143, 'delta': 0.05165771049591311, 'n': 1.7113438715035065, 'nu': 1.7905620513338283, 'a_scale': 4.368222881304213, 'id': 1982200}	1	[0]	[[[ 32.6172266,1168.893684 , 127.7950256, 233.636106 ]]]	[[[172.59773 , 98.3248008,233.636106 ]]]	[[[1.89267607,0.67763228,0.98499133,0.18170845]]]	[[[1.53749596,1.05305846,0.18170845]]]	[[[0.78110674,0.95301237,0. ]]]	[1.]
{'B_diff': 0.75, 'I_diff': 0.5, 'N0': 938.1194285820319, 'h_N': 6.325752010082764, 'r0': 1.9011326882741786, 'a0': 0.0015924208248715933, 'h0': 1.141867021675002, 'alpha0': 0.0006442327352213124, 'eta0': 1.6621064854877192, 'delta': 0.04687439828569198, 'n': 1.9295468138036076, 'nu': 1.2084708335753966, 'a_scale': 1.099596607599218, 'id': 2008200}	1	[0]	[[[ 0.34112571,2283.252346 , 108.28924082, 258.977739 ]]]	[[[1422.93539 , 99.6367162, 258.977739 ]]]	[[[0.,0.,0.,0.]]]	[[[0.,0.,0.]]]	[[[0.,0.,0.]]]	[1.]
{'B_diff': 0.25, 'I_diff': 0.5, 'N0': 2064.7079844933946, 'h_N': 17.95761109620019, 'r0': 1.7150755352174274, 'a0': 0.0013147320504371667, 'h0': 1.748481349672958, 'alpha0': 0.0008537351901450622, 'eta0': 4.066383710278821, 'delta': 0.04370619124303566, 'n': 1.6238993261633667, 'nu': 1.6764423880376256, 'a_scale': 4.238228455572058, 'id': 1990600}	1	[0]	[[[ 106.348738 ,8397.17337 , 371.4271111, 142.976381 ]]]	[[[4431.72333 , 342.248984, 142.976381]]]	[[[2.62063186,0.46604337,1.95349574,0.87169151]]]	[[[0.49510457,1.99197883,0.87169151]]]	[[[0.44558573,1.56554177,0. ]]]	[1.]
{'B_diff': 1.0, 'I_diff': 0.75, 'N0': 796.1041316519487, 'h_N': 9.101749129097854, 'r0': 0.7737954556194923, 'a0': 0.0019933852012630547, 'h0': 2.1170264598596535, 'alpha0': 0.0008359849169851264, 'eta0': 2.5420709082373496, 'delta': 0.05486085729796795, 'n': 1.3018461002111974, 'nu': 1.1589987299036884, 'a_scale': 3.1110927870162315, 'id': 2002800}	1	[0]	[[[ 2.0179572 ,4517.77265455, 267.3479139 , 47.2275723 ]]]	[[[ 5.50396455,253.706194 , 47.2275723 ]]]	[[[1.18328493,0.41917751,1.3076777 ,1.3144257 ]]]	[[[0.71570484,1.32397454,1.3144257 ]]]	[[[0.4188819 ,1.10551711,0. ]]]	[1.]
{'B_diff': 0.5, 'I_diff': 0.75, 'N0': 1807.1916680856427, 'h_N': 17.502867971920956, 'r0': 1.6798355752661223, 'a0': 0.001398330178729124, 'h0': 1.4137955182834627, 'alpha0': 0.00025012314899834826, 'eta0': 1.4437738456866895, 'delta': 0.05221487141911031, 'n': 1.9448993771709326, 'nu': 1.5838608354590167, 'a_scale': 3.701357316281884, 'id': 2010800}	1	[0]	[[[ 0.63218346,10857.15725 , 79.1575137 , 89.649454 ]]]	[[[1153.62423 , 61.471964, 89.649454]]]	[[[0.00000033,0.00000033,0.00000033,0.00000033]]]	[[[0.00000033,0.00000033,0.00000033]]]	[[[0.00000033,0.00000033,0. ]]]	[1.]
{'B_diff': 0.5, 'I_diff': 0.25, 'N0': 1367.8139827313094, 'h_N': 11.493927549795787, 'r0': 0.8025733817252187, 'a0': 0.0016086673571292082, 'h0': 0.6024047768627909, 'alpha0': 0.0005705940599480742, 'eta0': 4.282476638513046, 'delta': 0.04285580807981135, 'n': 1.678936206304159, 'nu': 1.2819242968066065, 'a_scale': 3.926439301198456, 'id': 1959200}	2	[0,0]	[[[ 252.135822 ,1354.526711 , 317.2966697 , 405.521516 ], [1281.19397 , 25.4263434 , 146.0264467 , 1.10096748]]]	[[[1148.06181 , 274.7009 , 405.521516 ], [ 14.0589425 , 90.6468606 , 1.10096748]]]	[[[0.91741872,1.26006697,1.14382685,0.12716049], [0. ,0. ,0. ,0. ]]]	[[[1.29176338,1.17853191,0.12716049], [0. ,0. ,0. ]]]	[[[1.1311439 ,0.93160251,0. ], [0. ,0. ,0. ]]]	[0.965,0.035]
{'B_diff': 0.5, 'I_diff': 0.5, 'N0': 971.8846663533391, 'h_N': 18.58348760621115, 'r0': 0.67334548536224, 'a0': 0.0017129858874973891, 'h0': 1.0544466429976145, 'alpha0': 0.0006412280351603421, 'eta0': 2.462715381357847, 'delta': 0.03610255615012767, 'n': 1.1799655888173997, 'nu': 1.7279351069908353, 'a_scale': 3.773764492467319, 'id': 2010600}	2	[0,0]	[[[ 1.28296523,3687.8015472 , 27.82984453, 92.0439628 ], [ 1.18607987,6196.16612627, 31.1165536 , 53.4118504 ]]]	[[[3676.74236 , 21.1481515 , 92.0439628 ], [ 0.41950627, 17.4726746 , 53.4118504 ]]]	[[[0.,0.,0.,0.], [0.,0.,0.,0.]]]	[[[0.,0.,0.], [0.,0.,0.]]]	[[[0.,0.,0.], [0.,0.,0.]]]	[0.41,0.59]
{'B_diff': 1.0, 'I_diff': 0.25, 'N0': 1205.6240494972808, 'h_N': 13.738188199184323, 'r0': 0.8449128769815482, 'a0': 0.0010694220639330834, 'h0': 1.7381736239278893, 'alpha0': 0.0005121323129312017, 'eta0': 4.525832629555304, 'delta': 0.05250180151861014, 'n': 1.2009648030271478, 'nu': 1.1707944917028776, 'a_scale': 3.471355166360791, 'id': 1989600}	1	[0]	[[[ 126.454224 ,2447.888812 , 573.57646967, 201.091223 ]]]	[[[887.835242,563.931133,201.091223]]]	[[[1.68692779,0.84293699,0.77897644,0.49195899]]]	[[[0.9681942 ,0.78630244,0.49195899]]]	[[[0.84780365,0.50464071,0. ]]]	[1.]
{'B_diff': 1.0, 'I_diff': 0.25, 'N0': 2112.4188238323422, 'h_N': 17.965129958992684, 'r0': 1.6995776144758157, 'a0': 0.0012894145583316435, 'h0': 1.9737740335203449, 'alpha0': 0.0005847116137947005, 'eta0': 4.710262286889856, 'delta': 0.035874688794183006, 'n': 1.2616459324497402, 'nu': 1.5079104570812663, 'a_scale': 1.4688723949239297, 'id': 1986400}	1	[0]	[[[ 121.880497 ,4954.0638565, 465.984512 , 267.411763 ]]]	[[[4939.76559 , 341.734547, 267.411763]]]	[[[2.11192791,0.6171535 ,1.43407668,0.71127485]]]	[[[0.61762656,1.4733622 ,0.71127485]]]	[[[0.50964101,1.34720678,0. ]]]	[1.]
{'B_diff': 0.75, 'I_diff': 0.5, 'N0': 615.0449318745949, 'h_N': 6.928306108860546, 'r0': 1.3958790176816511, 'a0': 0.0016312685137309757, 'h0': 0.8173869117369381, 'alpha0': 0.0003509423293428333, 'eta0': 4.690750190109733, 'delta': 0.05704822716758058, 'n': 1.59242264177402, 'nu': 1.344456698429758, 'a_scale': 1.753988367786318, 'id': 2011400}	1	[1]	[[[452.105246 , 34.1242668,269.3930447, 0. ]]]	[[[ 21.3329604,175.540284 , 0. ]]]	[[[0.00000033,0.00000033,0.00000033,0. ]]]	[[[0.00000033,0.00000033,0. ]]]	[[[0.00000033,0.00000033,0. ]]]	[1.]
{'B_diff': 0.25, 'I_diff': 0.25, 'N0': 1166.677981921053, 'h_N': 18.986875127461886, 'r0': 1.1120934503984492, 'a0': 0.0007872805148625709, 'h0': 1.7587423984727317, 'alpha0': 0.0005927047239251045, 'eta0': 3.074580365446219, 'delta': 0.05445996892481571, 'n': 1.112981074549615, 'nu': 1.6459678882231505, 'a_scale': 3.055875803119289, 'id': 1996800}	1	[0]	[[[ 16.0372016,4473.36637 , 355.151894 , 122.470646 ]]]	[[[1478.43962 , 235.42297 , 122.470646]]]	[[[3.72323355,0.50552369,1.42680601,1.03452992]]]	[[[1.16510323,1.45264468,1.03452992]]]	[[[0.81307922,1.57511774,0. ]]]	[1.]
{'B_diff': 1.0, 'I_diff': 1.0, 'N0': 1142.3530693502607, 'h_N': 7.942355531004992, 'r0': 1.5999689720300594, 'a0': 0.0011655243547156048, 'h0': 1.2895947338511156, 'alpha0': 0.0007631103563835295, 'eta0': 4.2707748253736835, 'delta': 0.03014170292342693, 'n': 1.2972347031932099, 'nu': 1.1990769465175615, 'a_scale': 3.1077893734773, 'id': 1999800}	1	[0]	[[[ 0.96580981,5593.891586 , 225.336181 , 182.986407 ]]]	[[[259.533886,174.749094,182.986407]]]	[[[3.81607185,0.47618181,1.73668043,0.82581016]]]	[[[2.63286611,1.70063206,0.82581016]]]	[[[0.55973171,2.71284781,0. ]]]	[1.]
{'B_diff': 1.0, 'I_diff': 0.5, 'N0': 1443.8873772341333, 'h_N': 5.238268184874072, 'r0': 1.4973124161675684, 'a0': 0.0013479825655367877, 'h0': 0.6313054189917918, 'alpha0': 0.0006475514867136101, 'eta0': 1.460619387104884, 'delta': 0.03431135935263833, 'n': 1.3425575183905623, 'nu': 1.6497683646701171, 'a_scale': 2.970869459261551, 'id': 2012200}	1	[0]	[[[ 0.14110581,10289.20676 , 29.99946508, 102.625475 ]]]	[[[417.24121 , 20.3097347,102.625475 ]]]	[[[0.00000033,0.00000033,0.00000033,0.00000033]]]	[[[0.00000033,0.00000033,0.00000033]]]	[[[0.00000033,0.00000033,0. ]]]	[1.]
{'B_diff': 1.0, 'I_diff': 1.0, 'N0': 632.224863932078, 'h_N': 12.805175694560582, 'r0': 1.7230538393082084, 'a0': 0.002030317002039505, 'h0': 1.6671675201654175, 'alpha0': 0.00027196382633203444, 'eta0': 1.6378712224528325, 'delta': 0.033689560047379725, 'n': 1.9430484499234395, 'nu': 1.819286919503977, 'a_scale': 3.372687910632507, 'id': 2012600}	1	[0]	[[[ 0.30179106,4510.7716135 , 35.26728327, 44.4236741 ]]]	[[[70.9728335,25.9319622,44.4236741]]]	[[[0.00000033,0.00000033,0.00000033,0.00000033]]]	[[[0.00000033,0.00000033,0.00000033]]]	[[[0.00000033,0.00000033,0. ]]]	[1.]
{'B_diff': 0.25, 'I_diff': 0.25, 'N0': 1800.5632858326626, 'h_N': 11.985288252526225, 'r0': 1.4221326033476485, 'a0': 0.001229068582443888, 'h0': 0.7311970813012231, 'alpha0': 0.0003929699461708601, 'eta0': 5.235443306821582, 'delta': 0.04165911859081283, 'n': 1.4381811037258576, 'nu': 1.383374761705583, 'a_scale': 3.3028333827401823, 'id': 1977600}	1	[0]	[[[ 167.181362 ,3414.68097 , 450.1775107, 472.582383 ]]]	[[[2059.63542 , 363.171962, 472.582383]]]	[[[1.5608951 ,0.79469229,1.20264508,0.24409502]]]	[[[0.85597703,1.27039982,0.24409502]]]	[[[0.75069172,0.97056541,0. ]]]	[1.]
{'B_diff': 0.5, 'I_diff': 0.5, 'N0': 1763.6180872284713, 'h_N': 13.142402468799393, 'r0': 1.7003820072020206, 'a0': 0.001989084734466659, 'h0': 1.287227731581849, 'alpha0': 0.0007809383331144604, 'eta0': 5.007278078853213, 'delta': 0.039005603964133884, 'n': 1.3116974374014085, 'nu': 1.0816674471144387, 'a_scale': 4.564576335849292, 'id': 1988200}	1	[0]	[[[ 119.683594,4813.757326, 830.092133, 271.838666]]]	[[[109.371976,722.422625,271.838666]]]	[[[1.82073363,0.93531964,1.14609678,0.80471048]]]	[[[4.63234469,1.24469077,0.80471048]]]	[[[0.96866992,1.43738723,0. ]]]	[1.]
{'B_diff': 0.25, 'I_diff': 1.0, 'N0': 1432.2049616290951, 'h_N': 9.13810020335228, 'r0': 1.411372797598729, 'a0': 0.0008802667702579753, 'h0': 1.4020537833045772, 'alpha0': 0.00022065542494722538, 'eta0': 1.4531801984375445, 'delta': 0.03700353241346714, 'n': 1.1598738512402758, 'nu': 1.0190068773594732, 'a_scale': 4.060949700404304, 'id': 2013400}	1	[0]	[[[ 1.74117121,1506.12613764, 509.7070066 , 496.036465 ]]]	[[[ 1.16870764,495.133883 ,496.036465 ]]]	[[[0.00000033,0.00000033,0.00000033,0.00000033]]]	[[[0.00000033,0.00000033,0.00000033]]]	[[[0.00000033,0.00000033,0. ]]]	[1.]
{'B_diff': 0.25, 'I_diff': 0.75, 'N0': 1296.6156663272532, 'h_N': 5.712002930583834, 'r0': 1.6933269058207407, 'a0': 0.0014680975663837609, 'h0': 1.8895085827987501, 'alpha0': 0.00031835152092981564, 'eta0': 4.274417459033014, 'delta': 0.04087587540675704, 'n': 1.9449914945411346, 'nu': 1.2674824468437957, 'a_scale': 2.653003202733716, 'id': 1987600}	2	[0,0]	[[[ 61.36809 ,3588.03871 , 295.46009161, 242.344983 ], [1159.38886 , 18.07064158, 293.0932544 , 0. ]]]	[[[1813.84751 , 287.470605 , 242.344983 ], [ 12.5341134, 60.7269164, 0. ]]]	[[[2.25685039,0.56160753,1.2074888 ,0.36000702], [0. ,0. ,0. ,1. ]]]	[[[0.59490155,1.22432545,0.36000702], [0. ,0. ,1. ]]]	[[[0.54444849,0.6208573 ,0. ], [0. ,0. ,0. ]]]	[0.985,0.015]
{'B_diff': 0.5, 'I_diff': 0.25, 'N0': 947.350117781967, 'h_N': 17.63932795116383, 'r0': 1.0230412498575978, 'a0': 0.0017116893732670984, 'h0': 1.0879004099168328, 'alpha0': 0.0006880498693232539, 'eta0': 4.216301160516137, 'delta': 0.030814976698453674, 'n': 1.5456012618345132, 'nu': 1.122647445609208, 'a_scale': 1.7561844003604545, 'id': 1984800}	1	[0]	[[[ 45.784931 ,1148.305018 , 155.4893857, 359.714142 ]]]	[[[904.922685,145.341032,359.714142]]]	[[[1.56823929,0.69812198,0.86716638,0.10070473]]]	[[[0.72918112,0.88239843,0.10070473]]]	[[[0.62793679,0.65207875,0. ]]]	[1.]
{'B_diff': 0.75, 'I_diff': 0.25, 'N0': 1981.225476335945, 'h_N': 19.346994735396756, 'r0': 0.7702798783230003, 'a0': 0.0019912797823074036, 'h0': 2.026729158975324, 'alpha0': 0.0003467788894109046, 'eta0': 2.181514315172506, 'delta': 0.04444558525814614, 'n': 1.1832548126929945, 'nu': 1.0360275183308503, 'a_scale': 4.500141605584482, 'id': 1992000}	1	[0]	[[[ 191.915229 ,5334.34426 , 625.75635566, 315.519755 ]]]	[[[2029.42878 , 625.756338, 315.519755]]]	[[[1.77816143,0.69282342,1.13137384,0.50573227]]]	[[[0.84974906,1.13137385,0.50573227]]]	[[[0.62948187,0.68893081,0. ]]]	[1.]
{'B_diff': 0.25, 'I_diff': 0.75, 'N0': 2055.2176831870474, 'h_N': 13.730041711027235, 'r0': 1.7906014950314055, 'a0': 0.0010593379410454235, 'h0': 0.892385841425811, 'alpha0': 0.00044365866037838163, 'eta0': 2.863457536707961, 'delta': 0.05619967028615427, 'n': 1.2608493449974048, 'nu': 1.7198727089313537, 'a_scale': 1.617149925011411, 'id': 2013200}	1	[0]	[[[ 0.49941758,10660.00717 , 53.8203823 , 113.994923 ]]]	[[[4337.19163 , 38.8363746, 113.994923 ]]]	[[[0.,0.,0.,0.]]]	[[[0.,0.,0.]]]	[[[0.,0.,0.]]]	[1.]
{'B_diff': 0.75, 'I_diff': 1.0, 'N0': 1816.7791157144204, 'h_N': 19.935367396855945, 'r0': 0.954129665308447, 'a0': 0.0006556171101846595, 'h0': 2.228704344896217, 'alpha0': 0.0002447063413631296, 'eta0': 1.795413360471063, 'delta': 0.04559031158190873, 'n': 1.7496120796410157, 'nu': 1.2127609819244163, 'a_scale': 3.977283035668579, 'id': 2011800}	1	[0]	[[[ 1.3097342 ,10964.588404 , 218.94728535, 146.992164 ]]]	[[[102.533404,214.3718 ,146.992164]]]	[[[0.,0.,0.,0.]]]	[[[0.,0.,0.]]]	[[[0.,0.,0.]]]	[1.]
{'B_diff': 1.0, 'I_diff': 0.75, 'N0': 1379.550266565687, 'h_N': 15.244282336320397, 'r0': 1.9392621668245074, 'a0': 0.0010885820009608443, 'h0': 0.837536905171949, 'alpha0': 0.00027667376946449794, 'eta0': 2.3739828462341643, 'delta': 0.03879367268134956, 'n': 1.123641815400136, 'nu': 1.6237584739815107, 'a_scale': 4.04111565459316, 'id': 2012400}	1	[0]	[[[ 0.35124575,10499.91910836, 64.611171 , 77.7153192 ]]]	[[[ 0.14650836,12.7552061 ,77.7153192 ]]]	[[[0.,0.,0.,0.]]]	[[[0.,0.,0.]]]	[[[0.,0.,0.]]]	[1.]
{'B_diff': 0.75, 'I_diff': 1.0, 'N0': 1712.5114963316933, 'h_N': 17.275610434149783, 'r0': 0.9599172628867878, 'a0': 0.0011950282058411916, 'h0': 1.203058522828309, 'alpha0': 0.0007708410509755587, 'eta0': 4.961942894342114, 'delta': 0.0325452934730632, 'n': 1.1979325073678408, 'nu': 1.0022054052547917, 'a_scale': 3.871637894524423, 'id': 2008600}	6	[1,1,1,1,1,1]	[[[ 0.60627196, 7116.13059522, 0. , 0. ], [ 0.60627196,13283.700485 , 0. , 0. ], [ 1.96450906, 7618.42639891, 587.112657 , 170.33341 ], [ 0.60627196, 8412.17406 , 0. , 0. ], [ 0.60627196, 9525.87941 , 0. , 0. ], [ 0.60627196,11155.01635 , 0. , 0. ]]]	[[[7112.47588 , 0. , 0. ], [ 187.485085 , 0. , 0. ], [ 0.00079891, 587.112657 , 170.33341 ], [5657.26918 , 0. , 0. ], [4406.79299 , 0. , 0. ], [2577.58661 , 0. , 0. ]]]	[[[0.00000033,0.00000033,0. ,0. ], [0.00000033,0.00000033,0. ,0. ], [0.93020395,0.50663566,1.42360556,0.85924681], [0.00000033,0.00000033,0. ,0. ], [0.00000033,0.00000033,0. ,0. ], [0.00000033,0.00000033,0. ,0. ]]]	[[[0.00000033,0. ,0. ], [0.00000033,0. ,0. ], [0.7441477 ,1.42360556,0.85924681], [0.00000033,0. ,0. ], [0.00000033,0. ,0. ], [0.00000033,0. ,0. ]]]	[[[0.00000033,0. ,0. ], [0.00000033,0. ,0. ], [0.50663563,0. ,0. ], [0.00000033,0. ,0. ], [0.00000033,0. ,0. ], [0.00000033,0. ,0. ]]]	[0.075,0.175,0.715,0.025,0.005,0.005]
{'B_diff': 0.5, 'I_diff': 0.25, 'N0': 703.6934572885683, 'h_N': 15.665619800295945, 'r0': 1.035152449094168, 'a0': 0.001024806194064493, 'h0': 1.9868038260896015, 'alpha0': 0.00029863558166592105, 'eta0': 3.487695612994381, 'delta': 0.03239768367705323, 'n': 1.8948783390270212, 'nu': 1.5615994309666887, 'a_scale': 3.8224777525606193, 'id': 2013600}	1	[0]	[[[ 0.68519189,3102.91035 , 64.1461678 , 88.3937655 ]]]	[[[1150.95868 , 45.3510094, 88.3937655]]]	[[[0.00000033,0.00000033,0.00000033,0.00000033]]]	[[[0.00000033,0.00000033,0.00000033]]]	[[[0.00000033,0.00000033,0. ]]]	[1.]
{'B_diff': 0.5, 'I_diff': 0.75, 'N0': 1965.5022158236527, 'h_N': 11.147917013525134, 'r0': 1.7457039449340566, 'a0': 0.0012151465416609898, 'h0': 0.8456535314512853, 'alpha0': 0.0007573408334989383, 'eta0': 3.5134401110065765, 'delta': 0.035722272434332764, 'n': 1.0544610126068477, 'nu': 1.5858765944432625, 'a_scale': 2.2809955794705914, 'id': 2014000}	2	[0,1]	[[[ 0.2548438 ,12852.67717259, 37.1356504 , 89.0278646 ], [ 0.26946864, 7789.195 , 33.29604794, 148.891472 ]]]	[[[ 0.00047259, 24.700302 , 89.0278646 ], [7789.195 , 26.8966711 , 148.891472 ]]]	[[[0. ,0. ,0. ,0. ], [0.00000033,0.00000033,0.00000033,0.00000033]]]	[[[0.00000005,0. ,0. ], [0.00000033,0.00000033,0.00000033]]]	[[[0. ,0. ,0. ], [0. ,0.00000033,0. ]]]	[0.92,0.08]
{'B_diff': 0.5, 'I_diff': 1.0, 'N0': 1981.862655498183, 'h_N': 9.819451567255339, 'r0': 1.0459519113361273, 'a0': 0.0015641750433386266, 'h0': 0.8051623452721861, 'alpha0': 0.0006696088432588176, 'eta0': 2.601617602112908, 'delta': 0.04293340847592442, 'n': 1.256587732107934, 'nu': 1.606048886347176, 'a_scale': 1.025389262165941, 'id': 2014200}	1	[0]	[[[ 0.49657052,8226.88284 , 37.70389064, 165.077612 ]]]	[[[6829.44754 , 29.8175294, 165.077612 ]]]	[[[0.00000033,0.00000033,0.00000033,0.00000033]]]	[[[0.00000033,0.00000033,0.00000033]]]	[[[0.00000033,0.00000033,0. ]]]	[1.]
{'B_diff': 1.0, 'I_diff': 0.75, 'N0': 1751.486219910338, 'h_N': 15.033457977941131, 'r0': 0.6522336235520247, 'a0': 0.0007996168986431899, 'h0': 0.8085145514888822, 'alpha0': 0.00040215083930004146, 'eta0': 2.8312473558324522, 'delta': 0.05521824835931694, 'n': 1.1565130182525576, 'nu': 1.567289425727163, 'a_scale': 4.474619309374949, 'id': 2009200}	1	[0]	[[[ 11.3675777,5775.14496 , 130.620916 , 226.518641 ]]]	[[[4308.25172 , 68.0329778, 226.518641 ]]]	[[[7.17746125,0.36775067,3.17866108,0.25096145]]]	[[[0.35284524,1.07159525,0.25096145]]]	[[[2.26813348,5.90711547,0. ]]]	[1.]
{'B_diff': 1.0, 'I_diff': 0.5, 'N0': 2121.738132900524, 'h_N': 17.22522671823596, 'r0': 0.7057778772426899, 'a0': 0.0017761969139370502, 'h0': 2.121961861417329, 'alpha0': 0.0002769399442335365, 'eta0': 5.179078218703221, 'delta': 0.04810244443415758, 'n': 1.1457069607747064, 'nu': 1.5840601224736006, 'a_scale': 4.272883190961931, 'id': 1999400}	1	[0]	[[[ 271.722508 ,8762.733585 , 791.8621606, 115.622754 ]]]	[[[918.274665,720.081182,115.622754]]]	[[[2.04919072,0.76223509,1.26757801,1.2533966 ]]]	[[[2.43210118,1.28946642,1.2533966 ]]]	[[[0.89876162,1.37857076,0. ]]]	[1.]
{'B_diff': 0.75, 'I_diff': 0.25, 'N0': 2021.2442794120798, 'h_N': 17.296688807899056, 'r0': 0.9655488875225424, 'a0': 0.0015241353536165213, 'h0': 1.2470499384451146, 'alpha0': 0.00031973417961538074, 'eta0': 2.869880025078424, 'delta': 0.040212344724881145, 'n': 1.3891179290027456, 'nu': 1.7567391590228376, 'a_scale': 3.529898382368838, 'id': 2014400}	1	[0]	[[[ 0.82405313,10740.65094 , 47.2298161 , 89.4574853 ]]]	[[[4263.96469 , 32.5693678, 89.4574853]]]	[[[0.00000033,0.00000033,0.00000033,0.00000033]]]	[[[0.00000033,0.00000033,0.00000033]]]	[[[0.00000033,0.00000033,0. ]]]	[1.]
{'B_diff': 1.0, 'I_diff': 0.75, 'N0': 2038.3583932947706, 'h_N': 7.184550218053775, 'r0': 1.6190512609425842, 'a0': 0.0008567754466864421, 'h0': 0.9749074283479346, 'alpha0': 0.0008388605046328558, 'eta0': 4.472704503594731, 'delta': 0.05892809034668958, 'n': 1.3547584648028719, 'nu': 1.5596035397313708, 'a_scale': 2.0589397258578135, 'id': 1986800}	1	[0]	[[[ 120.244805 ,6261.05137 , 767.8858927, 298.045656 ]]]	[[[1099.74202 , 734.138608, 298.045656]]]	[[[2.04299414,0.78510813,1.20384301,0.76586845]]]	[[[1.00335565,1.2435938 ,0.76586845]]]	[[[0.7468268 ,1.53732313,0. ]]]	[1.]
{'B_diff': 1.0, 'I_diff': 0.75, 'N0': 1413.7603599475897, 'h_N': 13.096630932273383, 'r0': 0.9683629916677812, 'a0': 0.0006784876435000524, 'h0': 0.7042283533056505, 'alpha0': 0.0008895259457744534, 'eta0': 2.647464588878485, 'delta': 0.041163948057318794, 'n': 1.521672164264107, 'nu': 1.414804244923818, 'a_scale': 2.1106612824657516, 'id': 2015600}	1	[0]	[[[ 0.71230153,9158.170364 , 45.02635194, 135.679678 ]]]	[[[658.463604 , 38.3372351,135.679678 ]]]	[[[0.00000033,0.00000033,0.00000033,0.00000033]]]	[[[0.00000033,0.00000033,0.00000033]]]	[[[0.00000033,0.00000033,0. ]]]	[1.]
{'B_diff': 1.0, 'I_diff': 0.25, 'N0': 2180.9442227265044, 'h_N': 11.887761653221517, 'r0': 1.4412876777033454, 'a0': 0.001985852191657597, 'h0': 1.1039044777913425, 'alpha0': 0.0002467460325046317, 'eta0': 1.7335642545317878, 'delta': 0.04504336967738442, 'n': 1.0382238389781553, 'nu': 1.4355876171869446, 'a_scale': 2.746295417501812, 'id': 2015200}	3	[0,1,1]	[[[ 0.52800341, 6104.17607242, 116.3537105 , 319.376394 ], [ 0.44220698,16286.4442 , 119.1291876 , 133.868832 ], [ 2180.9435 , 0. , 0. , 0. ]]]	[[[6104.17606 , 79.8017865, 319.376394 ], [ 0. , 72.9755395, 133.868832 ], [ 0. , 0. , 0. ]]]	[[[0. ,0. ,0. ,0. ], [0. ,0. ,0. ,0. ], [0.00000033,0. ,0. ,0. ]]]	[[[0.,0.,0.], [0.,0.,0.], [0.,0.,0.]]]	[[[0.00000572,0. ,0. ], [0. ,0. ,0. ], [0. ,0. ,0. ]]]	[0.85,0.05,0.1 ]
{'B_diff': 0.25, 'I_diff': 0.75, 'N0': 956.6279747227966, 'h_N': 12.318312289600033, 'r0': 1.456618664481081, 'a0': 0.0014205864369471128, 'h0': 0.9128672264719448, 'alpha0': 0.0005413664826235044, 'eta0': 4.849112681153311, 'delta': 0.04896637704069846, 'n': 1.1506308954637636, 'nu': 1.396435309683008, 'a_scale': 1.5188052952222302, 'id': 1990800}	1	[0]	[[[ 24.2293368,1891.117212 , 269.4829341, 258.298664 ]]]	[[[894.81185 ,239.411673,258.298664]]]	[[[2.36553278,0.73441586,1.04559194,0.35529406]]]	[[[0.78943272,1.10143093,0.35529406]]]	[[[0.68648632,0.8204919 ,0. ]]]	[1.]
{'B_diff': 0.75, 'I_diff': 0.5, 'N0': 2168.6154566517175, 'h_N': 13.273999899731807, 'r0': 1.961722979939637, 'a0': 0.0016329386786600767, 'h0': 1.7902927810090634, 'alpha0': 0.0007251854471069213, 'eta0': 1.6430412304314346, 'delta': 0.054404041217821844, 'n': 1.011355566401447, 'nu': 1.3372235356213524, 'a_scale': 1.2997835018136792, 'id': 2014600}	8	[0,0,0,0,1,1,0,1]	[[[ 0.4211508 , 8126.06181 , 79.4029799 , 102.148346 ], [ 0.4211508 , 8126.06181 , 79.4029799 , 102.148346 ], [ 0.4211508 , 8126.06181 , 79.4029799 , 102.148346 ], [ 0.4211508 , 8126.06181 , 79.4029799 , 102.148346 ], [ 2168.61473 , 0. , 0. , 0. ], [ 0.4211508 , 8126.06181 , 79.4029799 , 102.148346 ], [ 0.4211508 , 8126.06181 , 79.4029799 , 102.148346 ], [ 0.40091267,16115.1802 , 80.1435869 , 42.5521626 ]]]	[[[8126.06181 , 62.9591139, 102.148346 ], [8126.06181 , 62.9591139, 102.148346 ], [8126.06181 , 62.9591139, 102.148346 ], [8126.06181 , 62.9591139, 102.148346 ], [ 0. , 0. , 0. ], [8126.06181 , 62.9591139, 102.148346 ], [8126.06181 , 62.9591139, 102.148346 ], [ 0. , 62.0646055, 42.5521626]]]	[[[0. ,0. ,0. ,0. ], [0. ,0. ,0. ,0. ], [0. ,0. ,0. ,0. ], [0. ,0. ,0. ,0. ], [0.00000033,0. ,0. ,0. ], [0. ,0. ,0. ,0. ], [0. ,0. ,0. ,0. ], [0. ,0. ,0. ,0. ]]]	[[[0.,0.,0.], [0.,0.,0.], [0.,0.,0.], [0.,0.,0.], [0.,0.,0.], [0.,0.,0.], [0.,0.,0.], [0.,0.,0.]]]	[[[0.08357929,0. ,0. ], [0.03245993,0. ,0. ], [0.06320894,0. ,0. ], [0.04815303,0. ,0. ], [0. ,0. ,0. ], [0. ,0. ,0. ], [0.10414916,0. ,0. ], [0. ,0. ,0. ]]]	[0.685,0.04 ,0.13 ,0.01 ,0.065,0.055,0.01 ,0.005]
{'B_diff': 0.75, 'I_diff': 0.5, 'N0': 1090.5185289320543, 'h_N': 9.62877247900947, 'r0': 1.7418382096045844, 'a0': 0.002048804866056701, 'h0': 1.171359166533279, 'alpha0': 0.0002665416647461882, 'eta0': 4.310588125621651, 'delta': 0.05026170415989444, 'n': 1.7945091873708008, 'nu': 1.2158044849862262, 'a_scale': 4.0740316802408945, 'id': 1973000}	2	[0,1]	[[[110.333937 ,827.838381 ,429.7887681,363.180034 ], [934.080187 , 24.045448 ,267.406268 , 0. ]]]	[[[161.375542 ,379.554135 ,363.180034 ], [ 13.2357935,161.049459 , 0. ]]]	[[[1.18986368,0.97678481,0.45560161,0.05451428], [0.00000033,0.00000033,0.00000033,0. ]]]	[[[1.43822336,0.49514152,0.05451428], [0.00000033,0.00000033,0. ]]]	[[[0.92803017,0.19026138,0. ], [0.00000033,0.00000033,0. ]]]	[0.945,0.055]
{'B_diff': 1.0, 'I_diff': 0.75, 'N0': 2133.4436367004078, 'h_N': 11.803390083131648, 'r0': 1.0510097651198287, 'a0': 0.0014338296307714069, 'h0': 1.2560714581967378, 'alpha0': 0.0003372779577903664, 'eta0': 4.2869392016435866, 'delta': 0.05795127217491533, 'n': 1.440344179207821, 'nu': 1.4475203448736582, 'a_scale': 4.081844959186592, 'id': 1993200}	1	[0]	[[[ 211.712969 ,8146.169644 , 815.2833288, 222.399747 ]]]	[[[275.143714,755.361256,222.399747]]]	[[[2.15623714,0.78524796,1.27803743,0.91040905]]]	[[[4.0202873 ,1.33116896,0.91040905]]]	[[[0.82632395,1.06393385,0. ]]]	[1.]
{'B_diff': 0.25, 'I_diff': 1.0, 'N0': 1014.2323589620955, 'h_N': 8.379334396697182, 'r0': 0.6333462524649358, 'a0': 0.0013499619481837047, 'h0': 0.7322094746241812, 'alpha0': 0.00038059240772746054, 'eta0': 3.4550951058849493, 'delta': 0.03206156654963684, 'n': 1.2603421167640558, 'nu': 1.330523137379437, 'a_scale': 1.6798692746124473, 'id': 2016600}	1	[0]	[[[ 1.75319535,1770.828609 , 84.40063888, 406.249285 ]]]	[[[502.419639 , 75.9971613,406.249285 ]]]	[[[0.,0.,0.,0.]]]	[[[0.,0.,0.]]]	[[[0.,0.,0.]]]	[1.]
{'B_diff': 0.5, 'I_diff': 1.0, 'N0': 1827.369493206167, 'h_N': 10.631170812018564, 'r0': 1.7248350236195211, 'a0': 0.0006187924357255837, 'h0': 0.8539669234889717, 'alpha0': 0.00035331241181643224, 'eta0': 1.8067733823725145, 'delta': 0.04543658757495034, 'n': 1.4525920599364577, 'nu': 1.1240575288412669, 'a_scale': 3.950890386221309, 'id': 1998200}	1	[0]	[[[ 1.05104251,4843.2447279 , 268.51375206, 579.891598 ]]]	[[[ 42.8706679,267.186339 ,579.891598 ]]]	[[[0.60293785,0.38643118,0.94360625,0.28658669]]]	[[[0.53713183,0.94626293,0.28658669]]]	[[[0.38516286,0.4523926 ,0. ]]]	[1.]
{'B_diff': 0.25, 'I_diff': 0.5, 'N0': 2000.6849947106932, 'h_N': 11.301307044225272, 'r0': 0.7683504950437332, 'a0': 0.000577684885622788, 'h0': 2.01004992638895, 'alpha0': 0.0008897553473801143, 'eta0': 3.770130498932893, 'delta': 0.04902068878453524, 'n': 1.1524125170594166, 'nu': 1.1964511265914601, 'a_scale': 3.0979322889332295, 'id': 2003400}	1	[0]	[[[ 139.754067 ,7746.6783331, 674.7171338, 131.59413 ]]]	[[[ 85.6302231,647.306693 ,131.59413 ]]]	[[[2.35240012,0.61463096,1.34816986,1.33057691]]]	[[[0.72739346,1.36352723,1.33057691]]]	[[[0.61408708,1.33829026,0. ]]]	[1.]
{'B_diff': 0.5, 'I_diff': 0.5, 'N0': 1240.8140217186506, 'h_N': 10.786484008861322, 'r0': 0.6923584447551119, 'a0': 0.0016428273839641748, 'h0': 1.6402286615621162, 'alpha0': 0.0007066143896960376, 'eta0': 3.6387238963504713, 'delta': 0.033587578958753306, 'n': 1.8553147862260873, 'nu': 1.4931899267760254, 'a_scale': 1.7723251126908803, 'id': 2017000}	1	[0]	[[[ 0.62853487,6486.66297 , 41.74605486, 75.8833028 ]]]	[[[2343.09262 , 33.0243626, 75.8833028]]]	[[[0.,0.,0.,0.]]]	[[[0.,0.,0.]]]	[[[0.,0.,0.]]]	[1.]
{'B_diff': 0.75, 'I_diff': 0.5, 'N0': 601.914256372989, 'h_N': 5.194689956129406, 'r0': 0.7637574405629382, 'a0': 0.0020750556603952672, 'h0': 1.5207150453973763, 'alpha0': 0.000468718221861374, 'eta0': 3.987519978431647, 'delta': 0.03672034854696829, 'n': 1.339562078017038, 'nu': 1.0741949514441786, 'a_scale': 1.5667867792578087, 'id': 1985800}	2	[0,1]	[[[117.880753 ,250.3737888,267.775277 ,159.76453 ], [458.365456 , 34.1160684,229.7993777, 0. ]]]	[[[158.833815 ,267.464882 ,159.76453 ], [ 23.2706366,163.755974 , 0. ]]]	[[[0.72991373,1.4266884 ,0.50085083,0.05464771], [0.00000033,0.00000033,0.00000033,0. ]]]	[[[1.61202614,0.50113838,0.05464771], [0.00000033,0.00000033,0. ]]]	[[[1.15350247,0.25557216,0. ], [0.00000033,0.00000033,0. ]]]	[0.965,0.035]
{'B_diff': 0.75, 'I_diff': 0.75, 'N0': 2096.3352924366586, 'h_N': 7.880943065024217, 'r0': 1.7335051340528866, 'a0': 0.001505820011466438, 'h0': 1.6167666991726877, 'alpha0': 0.0007710668213338929, 'eta0': 4.139955652287053, 'delta': 0.04211393637179467, 'n': 1.7677050909686818, 'nu': 1.5542306064619376, 'a_scale': 3.2443417530523173, 'id': 1995600}	1	[0]	[[[ 27.4865786 ,8502.00401 , 302.33036713, 274.05174 ]]]	[[[2881.75558 , 300.225814, 274.05174 ]]]	[[[3.61133493,0.40998745,1.91455623,0.81400444]]]	[[[0.5616256 ,1.91902707,0.81400444]]]	[[[0.37192176,1.58426107,0. ]]]	[1.]
{'B_diff': 0.75, 'I_diff': 0.75, 'N0': 1109.165007762663, 'h_N': 19.14645879194636, 'r0': 0.858617183371541, 'a0': 0.0017583412397339745, 'h0': 0.8043142192860439, 'alpha0': 0.0004996875700344083, 'eta0': 1.4249580178484578, 'delta': 0.053894884451520235, 'n': 1.1684733347166412, 'nu': 1.327441585490046, 'a_scale': 1.7835796336501193, 'id': 2018000}	1	[0]	[[[ 1.88464853,6077.3260651 , 101.9930286 , 164.187465 ]]]	[[[ 18.7142751, 82.9692376,164.187465 ]]]	[[[0.,0.,0.,0.]]]	[[[0.,0.,0.]]]	[[[0.,0.,0.]]]	[1.]
{'B_diff': 1.0, 'I_diff': 1.0, 'N0': 1185.310818147217, 'h_N': 6.67877560928413, 'r0': 1.3479831613771545, 'a0': 0.0019135279887758539, 'h0': 0.8610032448802913, 'alpha0': 0.0005256878073076184, 'eta0': 2.169634407734628, 'delta': 0.05136962286033184, 'n': 1.351734456539551, 'nu': 1.8799349290610698, 'a_scale': 3.3642628498358365, 'id': 2019000}	2	[0,0]	[[[ 0.28588579,9429.67692199, 33.7355342 , 39.6101999 ], [ 0.3245792 ,3716.79317479, 26.8751881 , 118.715031 ]]]	[[[ 0.22985199, 21.0060565 , 39.6101999 ], [3707.90555 , 23.420275 , 118.715031 ]]]	[[[0. ,0. ,0. ,0. ], [0.00000033,0.00000033,0.00000033,0.00000033]]]	[[[0. ,0. ,0. ], [0.00000033,0.00000033,0.00000033]]]	[[[0. ,0. ,0. ], [0.00000033,0.00000033,0. ]]]	[0.445,0.555]
{'B_diff': 0.75, 'I_diff': 0.75, 'N0': 1020.5716637946651, 'h_N': 17.88266466601472, 'r0': 0.637264268914115, 'a0': 0.0014315344015060618, 'h0': 1.102617922653846, 'alpha0': 0.0003320786599571046, 'eta0': 4.893979831067719, 'delta': 0.05091962733000552, 'n': 1.1062692836414127, 'nu': 1.615401705621732, 'a_scale': 1.242791427090931, 'id': 1992400}	1	[0]	[[[ 90.2574268,1954.7194435, 220.4356487, 197.921528 ]]]	[[[1888.37162 , 187.555173, 197.921528]]]	[[[1.54340104,0.70577348,1.11315332,0.20374306]]]	[[[0.71179255,1.17589407,0.20374306]]]	[[[0.54502976,0.78237351,0. ]]]	[1.]
{'B_diff': 1.0, 'I_diff': 0.75, 'N0': 2118.6659867625904, 'h_N': 18.763995226154165, 'r0': 1.9821072980783745, 'a0': 0.0010835044681606367, 'h0': 1.1230024476366856, 'alpha0': 0.0007636824965718116, 'eta0': 4.924752024263414, 'delta': 0.031111066252757537, 'n': 1.5893303971388033, 'nu': 1.6668282739905114, 'a_scale': 3.4373949056083224, 'id': 2018800}	2	[0,0]	[[[ 0.31751729,16915.576189 , 29.838863 , 63.0027617 ], [ 0.34244391, 7119.3242824 , 29.30682574, 152.088581 ]]]	[[[ 169.216689 , 21.6451579, 63.0027617], [7025.31435 , 21.8481382, 152.088581 ]]]	[[[0.,0.,0.,0.], [0.,0.,0.,0.]]]	[[[0.,0.,0.], [0.,0.,0.]]]	[[[0.,0.,0.], [0.,0.,0.]]]	[0.225,0.775]
{'B_diff': 0.5, 'I_diff': 1.0, 'N0': 611.8932601522068, 'h_N': 8.837312731853304, 'r0': 0.5633208259347744, 'a0': 0.0007063251988664091, 'h0': 0.6317560841336582, 'alpha0': 0.0008085364133493086, 'eta0': 3.215244526710797, 'delta': 0.047315051880959025, 'n': 1.1705787626030018, 'nu': 1.1634055602966216, 'a_scale': 3.8820535802126903, 'id': 2007800}	1	[0]	[[[ 8.42941401,1231.534643 , 255.138549 , 159.262999 ]]]	[[[416.614083,118.002753,159.262999]]]	[[[1.38052739,0.62488113,0.99632521,0.34721251]]]	[[[0.53626729,0.65542015,0.34721251]]]	[[[1.06733444,1.59919818,0. ]]]	[1.]
{'B_diff': 1.0, 'I_diff': 1.0, 'N0': 781.417729950692, 'h_N': 12.722803017694169, 'r0': 0.8939702380390051, 'a0': 0.0011137532534290957, 'h0': 0.5769458247891617, 'alpha0': 0.0008509605755711446, 'eta0': 4.286134773296068, 'delta': 0.05266571788995754, 'n': 1.3205052559947688, 'nu': 1.7681483328548786, 'a_scale': 3.1923721616684992, 'id': 2003000}	1	[0]	[[[ 74.6521304,2200.222344 , 286.562308 , 134.445625 ]]]	[[[592.153294,104.736459,134.445625]]]	[[[1.80731492,0.79683095,1.43258119,0.55695914]]]	[[[1.03138256,1.10737934,0.55695914]]]	[[[1.13387753,1.83331671,0. ]]]	[1.]
{'B_diff': 0.25, 'I_diff': 0.25, 'N0': 2056.1747178569713, 'h_N': 8.312871108406773, 'r0': 1.976953835292348, 'a0': 0.0015885438597385906, 'h0': 1.221208142011828, 'alpha0': 0.0006350298002855203, 'eta0': 3.806299254547157, 'delta': 0.04834679160235798, 'n': 1.2095452878322535, 'nu': 1.8284705292786723, 'a_scale': 1.9034144842768277, 'id': 1990400}	1	[0]	[[[ 135.752318,6462.415772, 492.282738, 256.310119]]]	[[[5532.16552 , 340.37383 , 256.310119]]]	[[[2.29355772,0.61203114,1.51661332,0.86195485]]]	[[[0.62364335,1.60344022,0.86195485]]]	[[[0.55665362,1.36746663,0. ]]]	[1.]
{'B_diff': 0.5, 'I_diff': 0.25, 'N0': 1327.1603987785038, 'h_N': 6.166674245426353, 'r0': 1.881596224267284, 'a0': 0.0018282718177369363, 'h0': 1.8207682062338124, 'alpha0': 0.0005245565218124446, 'eta0': 2.9705548315168264, 'delta': 0.05701161477995255, 'n': 1.8745218464304243, 'nu': 1.3617062909807507, 'a_scale': 3.2431097313405175, 'id': 1991200}	1	[0]	[[[ 103.854557 ,3950.353945 , 352.6310357, 130.820411 ]]]	[[[3259.07626 , 296.583042, 130.820411]]]	[[[2.11821735,0.58529219,1.34143591,0.53307154]]]	[[[0.60842348,1.39638783,0.53307154]]]	[[[0.52807791,1.06352439,0. ]]]	[1.]
{'B_diff': 0.25, 'I_diff': 0.5, 'N0': 731.1962735765187, 'h_N': 10.25514401800014, 'r0': 1.4845133858702821, 'a0': 0.0013922355321761316, 'h0': 2.1793342277183116, 'alpha0': 0.00034327983011137877, 'eta0': 3.407070759042034, 'delta': 0.04385499657503654, 'n': 1.0229637506971518, 'nu': 1.7839604448210102, 'a_scale': 4.531027193599114, 'id': 2016200}	2	[0,1]	[[[ 0.36018352,3232.07855952, 47.4397641 , 41.2746254 ], [ 0.37766079,3957.9658 , 84.3177271 , 42.8294527 ]]]	[[[3231.79592 , 33.8543954, 41.2746254], [ 0. , 44.1734398, 42.8294527]]]	[[[0. ,0. ,0. ,0. ], [0.11962211,0.10665588,0.92807404,0.7413199 ]]]	[[[0. ,0. ,0. ], [0. ,0.92429728,0.7413199 ]]]	[[[0.00000443,0. ,0. ], [0.10665588,0.93373455,0. ]]]	[0.26,0.74]
{'B_diff': 0.25, 'I_diff': 0.75, 'N0': 1979.6904807260535, 'h_N': 10.325731942911705, 'r0': 0.6458973048062544, 'a0': 0.0009162376741358327, 'h0': 2.068434895127911, 'alpha0': 0.0004981556370908004, 'eta0': 2.2776415718974494, 'delta': 0.05146609172831944, 'n': 1.380958747714642, 'nu': 1.8915579003070921, 'a_scale': 1.0055738390684075, 'id': 2019600}	1	[0]	[[[ 0.92775796,10489.50485 , 33.3714862 , 28.4314139 ]]]	[[[6796.05355 , 22.3962399, 28.4314139]]]	[[[0.00000033,0.00000033,0.00000033,0.00000033]]]	[[[0.00000033,0.00000033,0.00000033]]]	[[[0.00000033,0.00000033,0. ]]]	[1.]
{'B_diff': 0.5, 'I_diff': 0.5, 'N0': 625.8329368312073, 'h_N': 14.88523556966837, 'r0': 1.9577057211386755, 'a0': 0.0020177030580071417, 'h0': 1.8280748986918989, 'alpha0': 0.00040667230233262797, 'eta0': 1.5951887296053857, 'delta': 0.031176386252144625, 'n': 1.9968422735512354, 'nu': 1.9642181349318475, 'a_scale': 4.707464133233878, 'id': 2020200}	1	[0]	[[[ 0.26968181,3805.210701 , 23.47109723, 32.5018806 ]]]	[[[344.052431 , 14.8851911, 32.5018806]]]	[[[0.00000033,0.00000033,0.00000033,0.00000033]]]	[[[0.00000033,0.00000033,0.00000033]]]	[[[0.00000033,0.00000033,0. ]]]	[1.]
{'B_diff': 0.25, 'I_diff': 0.5, 'N0': 2022.8754778816965, 'h_N': 5.877757103042459, 'r0': 0.6490401055024031, 'a0': 0.002068468617101352, 'h0': 1.9093278095251514, 'alpha0': 0.0008741301261310892, 'eta0': 2.8521740489921794, 'delta': 0.04294110436331934, 'n': 1.67574595648941, 'nu': 1.4300542582880138, 'a_scale': 2.995285928429271, 'id': 2013000}	1	[0]	[[[ 0.46875245,11003.97615 , 82.33809454, 91.2790726 ]]]	[[[2702.49145 , 72.9798584, 91.2790726]]]	[[[0.08672616,0.07379349,1.34146517,0.78044989]]]	[[[0.08838564,1.36557279,0.78044989]]]	[[[0.06904747,1.19340496,0. ]]]	[1.]
{'B_diff': 0.75, 'I_diff': 1.0, 'N0': 581.5140225767976, 'h_N': 17.40785017641649, 'r0': 1.329103466063068, 'a0': 0.0015884516385884053, 'h0': 1.6671059295996706, 'alpha0': 0.0007208101302468648, 'eta0': 1.4914030538290408, 'delta': 0.0360308517516718, 'n': 1.1663204241968148, 'nu': 1.1353708688992388, 'a_scale': 3.960570580280525, 'id': 2015000}	11	[0,0,0,0,0,0,0,0,0,0,0]	[[[ 1.02893175,2669.846904 , 127.1046728 , 94.8879678 ], [ 1.03098395,2675.522597 , 127.4877373 , 94.526511 ], [ 1.02670134,2690.007637 , 127.3080105 , 93.6264405 ], [ 1.06732537,2683.847628 , 128.3498327 , 93.5436755 ], [ 1.05248095,2665.67401 , 128.1391768 , 94.3227519 ], [ 1.05216931,2645.182668 , 126.6438253 , 95.6861755 ], [ 0.9653992 ,2622.369076 , 125.9164916 , 98.5953078 ], [ 1.02348861,2690.4725 , 127.1487787 , 93.8582976 ], [ 0.9989715 ,2712.927122 , 126.502811 , 93.066795 ], [ 1.02688039,2669.72434 , 127.719314 , 94.8726973 ], [ 1.00205126,2715.093525 , 126.8966254 , 93.4435443 ]]]	[[[219.228384 , 41.9965095, 94.8879678], [215.966277 , 41.8955956, 94.526511 ], [211.587947 , 41.8042204, 93.6264405], [212.960548 , 42.7336209, 93.5436755], [221.15956 , 43.5400239, 94.3227519], [226.568188 , 43.8718131, 95.6861755], [223.374916 , 42.4148647, 98.5953078], [212.15425 , 41.3000887, 93.8582976], [205.104402 , 39.9745432, 93.066795 ], [216.11412 , 42.0877348, 94.8726973], [198.837865 , 39.5433906, 93.4435443]]]	[[[1.41872918,0.44439364,1.22475502,0.81655685], [0.62486137,0.46040026,1.1960246 ,0.83672773], [1.26007291,0.43271215,1.18669872,0.81757918], [1.06140514,0.43678261,1.19398888,0.8122458 ], [0.87206929,0.4463143 ,1.16819914,0.81358832], [1.09884859,0.45571372,1.20721765,0.81372247], [0.49634625,0.47274057,1.20364228,0.8031294 ], [1.61706838,0.44658128,1.2520345 ,0.83812086], [1.24816449,0.4448693 ,1.2343308 ,0.83936256], [0.7387988 ,0.46046884,1.20137958,0.83557687], [1.44623615,0.43837239,1.24106359,0.83622217]]]	[[[1.72646871,1.16330265,0.81655685], [1.57692475,1.11011259,0.83672773], [1.67927914,1.13491495,0.81757918], [1.73689215,1.15270271,0.8122458 ], [1.62276948,1.10196459,0.81358832], [1.55858246,1.07994223,0.81372247], [1.50714247,1.08548472,0.8031294 ], [1.92655136,1.22178158,0.83812086], [1.9189667 ,1.24642735,0.83936256], [1.61353557,1.11148242,0.83557687], [1.93270252,1.23894174,0.83622217]]]	[[[0.60142602,1.88327561,0. ], [0.62214033,1.9077298 ,0. ], [0.57992717,1.82751333,0. ], [0.58853952,1.84281273,0. ], [0.60482703,1.86291144,0. ], [0.61830834,1.94020428,0. ], [0.64265665,1.95810374,0. ], [0.60589859,1.91504522,0. ], [0.60042249,1.87577223,0. ], [0.62266446,1.91570603,0. ], [0.58797253,1.86591338,0. ]]]	[0.295,0.025,0.21 ,0.18 ,0.06 ,0.01 ,0.155,0.025,0.025,0.005,0.01 ]
{'B_diff': 0.75, 'I_diff': 0.5, 'N0': 1020.8502993807277, 'h_N': 5.002949177096787, 'r0': 1.3387668231004528, 'a0': 0.0009736256520226613, 'h0': 1.2471964149488715, 'alpha0': 0.0008717970502145158, 'eta0': 1.7167003604908735, 'delta': 0.03373223417732766, 'n': 1.9628555541591641, 'nu': 1.9034341782964634, 'a_scale': 4.329076952456838, 'id': 2021000}	1	[0]	[[[ 0.13835494,6812.004107 , 17.77981173, 34.0200945 ]]]	[[[782.674137 , 11.728504 , 34.0200945]]]	[[[0.00000033,0.00000033,0.00000033,0.00000033]]]	[[[0.00000033,0.00000033,0.00000033]]]	[[[0.00000033,0.00000033,0. ]]]	[1.]
{'B_diff': 0.25, 'I_diff': 1.0, 'N0': 2194.34046533648, 'h_N': 13.36374054682815, 'r0': 1.549493470365423, 'a0': 0.001685448950659197, 'h0': 1.0309407542653246, 'alpha0': 0.0005701733372888372, 'eta0': 4.7888679081672265, 'delta': 0.03508650371426586, 'n': 1.004663644595427, 'nu': 1.6516526257067428, 'a_scale': 4.3532509026772646, 'id': 2019800}	3	[1,1,1]	[[[ 2194.33973 , 0. , 0. , 0. ], [ 0.33858391,12924.976 , 40.9253099 , 97.165646 ], [ 0.34964874, 9897.08099 , 37.32136291, 136.365205 ]]]	[[[ 0. , 0. , 0. ], [ 0. , 29.0514003, 97.165646 ], [9897.08099 , 29.8059925, 136.365205 ]]]	[[[0.00000033,0. ,0. ,0. ], [0. ,0. ,0. ,0. ], [0.00000033,0.00000033,0.00000033,0.00000033]]]	[[[0. ,0. ,0. ], [0. ,0. ,0. ], [0.00000033,0.00000033,0.00000033]]]	[[[0. ,0. ,0. ], [0. ,0. ,0. ], [0. ,0.00000033,0. ]]]	[0.485,0.48 ,0.035]
{'B_diff': 0.75, 'I_diff': 0.25, 'N0': 1283.7765496827742, 'h_N': 13.078798666487256, 'r0': 1.1273966681905385, 'a0': 0.0017282673988722559, 'h0': 1.6753910694245382, 'alpha0': 0.0007072119592346928, 'eta0': 1.53558432646923, 'delta': 0.044311769913860447, 'n': 1.8344518807060775, 'nu': 1.7799958187782319, 'a_scale': 2.0588709523969024, 'id': 2020800}	1	[0]	[[[ 0.57102063,6143.9949 , 28.12977737, 38.5884199 ]]]	[[[3737.60469 , 18.4166075, 38.5884199]]]	[[[0.,0.,0.,0.]]]	[[[0.,0.,0.]]]	[[[0.,0.,0.]]]	[1.]
{'B_diff': 1.0, 'I_diff': 0.75, 'N0': 1684.2623498503335, 'h_N': 7.026570229882671, 'r0': 0.8915244976670389, 'a0': 0.0010996098526033728, 'h0': 1.765847303853116, 'alpha0': 0.0006568302268668992, 'eta0': 3.4646328710901346, 'delta': 0.05842933501180492, 'n': 1.0729629338713744, 'nu': 1.4604329259306463, 'a_scale': 3.3600862708313888, 'id': 1999600}	2	[0,1]	[[[ 161.142026 ,7633.081723 , 932.189833 , 36.2386176 ], [ 83.583751 ,4388.02295 , 301.33928281, 142.567245 ]]]	[[[ 653.989523 , 346.362127 , 36.2386176], [4388.02295 , 301.300489 , 142.567245 ]]]	[[[2.04321685,0.74317952,1.26560332,1.78366598], [2.34022462,0.52191387,1.5525286 ,0.57594365]]]	[[[2.35193402,1.54046315,1.78366598], [0.52191387,1.55270631,0.57594365]]]	[[[0.88094417,1.70845819,0. ], [0. ,0.26592031,0. ]]]	[0.68,0.32]
{'B_diff': 0.75, 'I_diff': 0.5, 'N0': 1527.4098399001964, 'h_N': 17.93594951565207, 'r0': 0.8915171263180726, 'a0': 0.0018408814682826624, 'h0': 0.6476096935185105, 'alpha0': 0.0005828386846202721, 'eta0': 3.905335095713946, 'delta': 0.058059285111296, 'n': 1.2036866358761595, 'nu': 1.4839668711562854, 'a_scale': 1.665093803354019, 'id': 1976200}	1	[0]	[[[ 280.402144 ,2333.075722 , 369.0444624, 287.602821 ]]]	[[[2228.08458 , 330.060265, 287.602821]]]	[[[1.10543576,1.04738017,1.24563928,0.19169713]]]	[[[1.05597957,1.28644288,0.19169713]]]	[[[0.89149973,0.9307465 ,0. ]]]	[1.]
{'B_diff': 0.5, 'I_diff': 1.0, 'N0': 2054.649303780573, 'h_N': 17.234082212372734, 'r0': 0.5735403840051242, 'a0': 0.0013704718551494823, 'h0': 0.8659265918625139, 'alpha0': 0.0007337532260151582, 'eta0': 5.058668729252962, 'delta': 0.03597420886549312, 'n': 1.9506537613270174, 'nu': 1.6948294530198942, 'a_scale': 3.211616233577164, 'id': 2020600}	1	[0]	[[[ 1.28732686,12293.13575 , 31.33748109, 111.010613 ]]]	[[[1675.83265 , 24.6210923, 111.010613 ]]]	[[[0.,0.,0.,0.]]]	[[[0.,0.,0.]]]	[[[0.,0.,0.]]]	[1.]
{'B_diff': 0.75, 'I_diff': 0.75, 'N0': 726.5614929768032, 'h_N': 18.291342533256724, 'r0': 0.7165712129561117, 'a0': 0.0007172178935329296, 'h0': 2.0294473621672653, 'alpha0': 0.0008131914538888237, 'eta0': 2.417822369397225, 'delta': 0.054391803851277384, 'n': 1.7963559645526708, 'nu': 1.5183119253532458, 'a_scale': 3.3429112448989993, 'id': 2021200}	1	[0]	[[[ 1.68451138,5004.884817 , 49.814175 , 24.716736 ]]]	[[[136.729367 , 39.1907682, 24.716736 ]]]	[[[0.,0.,0.,0.]]]	[[[0.,0.,0.]]]	[[[0.,0.,0.]]]	[1.]
{'B_diff': 0.25, 'I_diff': 0.5, 'N0': 1475.9555401046032, 'h_N': 11.10696723618064, 'r0': 0.8921699782044505, 'a0': 0.0020502777126553537, 'h0': 2.1547310077421145, 'alpha0': 0.00026504268855646976, 'eta0': 2.6239993343089116, 'delta': 0.04389261593459107, 'n': 1.2063826326103744, 'nu': 1.2495495074076146, 'a_scale': 4.079296914115934, 'id': 2006600}	1	[0]	[[[ 61.997804 ,5621.409149 , 358.4489811, 184.622916 ]]]	[[[287.278049,330.702762,184.622916]]]	[[[2.53539071,0.50922749,1.39571609,0.76379177]]]	[[[0.60253976,1.42417406,0.76379177]]]	[[[0.50547139,1.08307531,0. ]]]	[1.]
{'B_diff': 0.5, 'I_diff': 0.25, 'N0': 1264.6415120691922, 'h_N': 18.63974390154447, 'r0': 1.8279361929733953, 'a0': 0.0018419220504248418, 'h0': 1.0658977296348242, 'alpha0': 0.0006603183832530757, 'eta0': 4.366865638386067, 'delta': 0.03447462634790062, 'n': 1.391110247202617, 'nu': 1.59742370451966, 'a_scale': 1.308491047685358, 'id': 1997600}	1	[0]	[[[ 46.0324845,3530.188984 , 193.3435574, 221.028723 ]]]	[[[3322.17443 , 131.477441, 221.028723]]]	[[[2.44624717,0.50513269,1.74497893,0.42062993]]]	[[[0.50857437,1.81398039,0.42062993]]]	[[[0.464484 ,1.60767818,0. ]]]	[1.]
{'B_diff': 0.25, 'I_diff': 0.25, 'N0': 1334.8757868855157, 'h_N': 14.262147451668266, 'r0': 1.4357244804604867, 'a0': 0.0009837277255593502, 'h0': 0.947101457927704, 'alpha0': 0.0005764040932972472, 'eta0': 2.7720170879300188, 'delta': 0.04845997229150075, 'n': 1.1767863788230166, 'nu': 1.0387970988457926, 'a_scale': 4.108463606260411, 'id': 2009600}	1	[0]	[[[ 5.98502332,2318.77083 , 402.771263 , 455.221956 ]]]	[[[344.49788 ,259.968927,455.221956]]]	[[[2.76097975,0.51488024,0.65991559,0.19795235]]]	[[[1.15561648,0.60241518,0.19795235]]]	[[[0.61633861,1.0499403 ,0. ]]]	[1.]
{'B_diff': 0.5, 'I_diff': 0.75, 'N0': 1969.1058736521782, 'h_N': 14.399104358480889, 'r0': 1.2589718757139727, 'a0': 0.0005486534842139193, 'h0': 0.9408493020413972, 'alpha0': 0.0008366304221712071, 'eta0': 1.680736547418225, 'delta': 0.03538181617716985, 'n': 1.0151172884703417, 'nu': 1.9235688300311504, 'a_scale': 3.3915989184761206, 'id': 2023600}	2	[1,1]	[[[ 0.42767137,13700.8354 , 19.18568249, 25.3216877 ], [ 0.43757408, 8575.77525 , 15.46894851, 51.1593055 ]]]	[[[ 0. , 7.19009879, 25.3216877 ], [8575.77525 , 13.213996 , 51.1593055 ]]]	[[[0.00000033,0.00000033,0.00000033,0.00000033], [0.00000033,0.00000033,0.00000033,0.00000033]]]	[[[0. ,0.00000033,0.00000033], [0.00000033,0.00000033,0.00000033]]]	[[[0.00000033,0.00000033,0. ], [0. ,0.00000033,0. ]]]	[0.99,0.01]
{'B_diff': 0.75, 'I_diff': 1.0, 'N0': 908.7035224319768, 'h_N': 12.625099699357417, 'r0': 1.5446760328822475, 'a0': 0.0005884307992403919, 'h0': 2.1019383510500385, 'alpha0': 0.0007342168409280195, 'eta0': 1.845947436485579, 'delta': 0.05299157419805925, 'n': 1.3948401324973236, 'nu': 1.0663138000375971, 'a_scale': 3.7520514841106287, 'id': 2018200}	1	[0]	[[[ 0.66305454,5054.70045729, 214.32905903, 60.9312479 ]]]	[[[ 1.33696729,205.818168 , 60.9312479 ]]]	[[[0.18544698,0.16208578,0.67350684,0.61103616]]]	[[[0.29598236,0.68091323,0.61103616]]]	[[[0.16205108,0.50570625,0. ]]]	[1.]
{'B_diff': 0.5, 'I_diff': 0.5, 'N0': 1515.4861572618129, 'h_N': 17.305802817345214, 'r0': 0.9505814499732803, 'a0': 0.0006812898008434672, 'h0': 2.006630405226983, 'alpha0': 0.0006978178224582829, 'eta0': 2.0165193217795965, 'delta': 0.059069590713685935, 'n': 1.4000137761362779, 'nu': 1.3704001236200671, 'a_scale': 2.3517087127888394, 'id': 2013800}	1	[0]	[[[ 2.40400633,7839.451775 , 249.09133816, 121.192831 ]]]	[[[724.936375,243.157848,121.192831]]]	[[[1.24821988,0.33198934,1.77923608,1.4183068 ]]]	[[[0.44800792,1.78756489,1.4183068 ]]]	[[[0.32104228,1.5234989 ,0. ]]]	[1.]
{'B_diff': 0.25, 'I_diff': 0.75, 'N0': 1542.0310793103663, 'h_N': 8.273386387353339, 'r0': 1.0659201011675024, 'a0': 0.0013119995586194169, 'h0': 0.8651729002527507, 'alpha0': 0.000380688167786002, 'eta0': 3.480128775479661, 'delta': 0.03133634471465848, 'n': 1.739878215406279, 'nu': 1.2967511483790517, 'a_scale': 4.613846883071233, 'id': 2006800}	1	[0]	[[[ 5.97373445,3950.713295 , 114.32905081, 499.468632 ]]]	[[[915.068295,107.586192,499.468632]]]	[[[4.65952677,0.3721245 ,1.0874081 ,0.27819899]]]	[[[0.53562243,1.10470988,0.27819899]]]	[[[0.38497987,0.86430017,0. ]]]	[1.]
{'B_diff': 0.5, 'I_diff': 0.75, 'N0': 903.8134345130925, 'h_N': 19.960643132981282, 'r0': 1.6047316474322388, 'a0': 0.0009344375630501087, 'h0': 2.1199832724428287, 'alpha0': 0.0004315057863142586, 'eta0': 2.8835153659373347, 'delta': 0.04831737532596428, 'n': 1.0312191907723438, 'nu': 1.481071495617421, 'a_scale': 2.635645060682876, 'id': 2020400}	4	[0,0,0,0]	[[[ 0.87393629,4132.89808 , 101.3045782 , 60.1131345 ], [ 0.89873088,4168.05168 , 106.6247666 , 59.8114556 ], [ 0.90067229,4084.26932 , 105.4551622 , 61.157794 ], [ 0.8729029 ,4216.67391 , 103.1832425 , 58.8434024 ]]]	[[[2116.90992 , 63.1999673, 60.1131345], [2038.73658 , 63.5948855, 59.8114556], [2162.62301 , 64.3261802, 61.157794 ], [1987.35789 , 62.5852175, 58.8434024]]]	[[[2.65526543,0.27768659,1.73205157,0.53243615], [2.35785142,0.26507829,1.5072802 ,0.49783443], [2.35297634,0.27834412,1.52246202,0.49379415], [2.65820201,0.26679513,1.68810283,0.53075389]]]	[[[0.7403637 ,0.68026406,0.53243615], [0.75104793,0.61828947,0.49783443], [0.72289936,0.61447125,0.49379415], [0.77670544,0.67642168,0.53075389]]]	[[[1.28624884,3.8036164 ,0. ], [1.18852675,3.09071084,0. ], [1.35187799,3.22832184,0. ], [1.14283243,3.55161742,0. ]]]	[0.8 ,0.15,0.03,0.02]
{'B_diff': 1.0, 'I_diff': 0.25, 'N0': 2088.453770379519, 'h_N': 13.050422671060346, 'r0': 1.2383685617618, 'a0': 0.0010168540560777798, 'h0': 1.7203306986383158, 'alpha0': 0.0007543859439773627, 'eta0': 2.6136362275399296, 'delta': 0.04631467174726775, 'n': 1.7339859422169943, 'nu': 1.0967287810100963, 'a_scale': 1.293803599184188, 'id': 1992800}	1	[0]	[[[ 158.213121 ,4877.1261022, 381.5936206, 271.671686 ]]]	[[[4795.96396 , 363.137051, 271.671686]]]	[[[1.93013559,0.61750032,1.46168059,0.42055892]]]	[[[0.61982979,1.47344273,0.42055892]]]	[[[0.54311956,1.2355618 ,0. ]]]	[1.]
{'B_diff': 1.0, 'I_diff': 0.5, 'N0': 1585.7049838170753, 'h_N': 14.852001727727888, 'r0': 1.149723172514417, 'a0': 0.000626147615498945, 'h0': 1.3320228295060415, 'alpha0': 0.0004709375985862271, 'eta0': 4.983175532838971, 'delta': 0.03138782518669924, 'n': 1.9425293574559546, 'nu': 1.438466270103536, 'a_scale': 1.8038281166205619, 'id': 1996200}	1	[0]	[[[ 63.8518177,3453.288005 , 200.1294988, 318.025532 ]]]	[[[3307.87687 , 169.980868, 318.025532]]]	[[[2.16035555,0.54879109,1.62890647,0.30069746]]]	[[[0.55402679,1.6930829 ,0.30069746]]]	[[[0.47996215,1.29509222,0. ]]]	[1.]
{'B_diff': 1.0, 'I_diff': 0.25, 'N0': 1855.4766480715014, 'h_N': 16.68527561573635, 'r0': 1.084954350887984, 'a0': 0.0011878796699127327, 'h0': 1.7321571227046662, 'alpha0': 0.000326321989560146, 'eta0': 3.016311828322635, 'delta': 0.04979734306946401, 'n': 1.9194496393293572, 'nu': 1.9715158857953465, 'a_scale': 3.754422290175804, 'id': 2024800}	1	[0]	[[[ 0.84554503,9285.37547 , 38.5543328 , 42.4046709 ]]]	[[[4673.79756 , 27.3462152, 42.4046709]]]	[[[0.00000033,0.00000033,0.00000033,0.00000033]]]	[[[0.00000033,0.00000033,0.00000033]]]	[[[0.00000033,0.00000033,0. ]]]	[1.]
{'B_diff': 0.75, 'I_diff': 0.5, 'N0': 668.919557200184, 'h_N': 15.4332765377201, 'r0': 1.9039829026095167, 'a0': 0.0015514115560782478, 'h0': 1.9451809678700216, 'alpha0': 0.0006216056009020616, 'eta0': 2.8545819244015687, 'delta': 0.05523023104286193, 'n': 1.0299892275503486, 'nu': 1.4473730326848966, 'a_scale': 1.8452755712391846, 'id': 2017800}	2	[0,1]	[[[ 1.1729823 ,3435.5090781 , 247.6958991 , 51.1925487 ], [ 1.00729241,1793.10072 , 131.0504445 , 94.3762238 ]]]	[[[ 28.1324281, 167.057925 , 51.1925487], [1793.10072 , 122.327189 , 94.3762238]]]	[[[0.97491747,0.43911773,1.2732728 ,1.23970391], [0.74403808,0.39469789,1.15608212,0.64304407]]]	[[[0.67042369,1.29776281,1.23970391], [0.39469789,1.18455061,0.64304407]]]	[[[0.43736134,1.31022182,0. ], [0. ,0.77685312,0. ]]]	[0.98,0.02]
{'B_diff': 0.5, 'I_diff': 1.0, 'N0': 1746.0442453070148, 'h_N': 10.608270894467829, 'r0': 1.6086459743558803, 'a0': 0.001193452984219342, 'h0': 1.5111301203160177, 'alpha0': 0.0008910587732179591, 'eta0': 1.536019725877241, 'delta': 0.04936779580454513, 'n': 1.1615800448349152, 'nu': 1.8297604050178993, 'a_scale': 4.373720300852674, 'id': 2023800}	2	[0,0]	[[[ 0.34549959,12132.22358184, 24.51799124, 19.5810131 ], [ 0.3527721 , 7615.5460463 , 22.0543373 , 40.8440861 ]]]	[[[ 0.01088184, 15.9584251 , 19.5810131 ], [7598.95678 , 17.3439131 , 40.8440861 ]]]	[[[0.,0.,0.,0.], [0.,0.,0.,0.]]]	[[[0.00000001,0. ,0. ], [0. ,0. ,0. ]]]	[[[0.,0.,0.], [0.,0.,0.]]]	[0.815,0.185]
{'B_diff': 1.0, 'I_diff': 1.0, 'N0': 656.134600532419, 'h_N': 12.431322309337556, 'r0': 1.6278114544987696, 'a0': 0.0009098928025266513, 'h0': 0.8175140254881642, 'alpha0': 0.0006539008351692517, 'eta0': 3.9239735735261028, 'delta': 0.03400698989947672, 'n': 1.4835972664609276, 'nu': 1.2645082841964197, 'a_scale': 2.4469632254459954, 'id': 2015800}	1	[0]	[[[ 0.791145 ,2302.6512013, 108.8443323, 188.897998 ]]]	[[[ 22.2606813, 93.7008583,188.897998 ]]]	[[[0.47901263,0.3454329 ,1.06740914,0.34607371]]]	[[[0.66855507,1.12392556,0.34607371]]]	[[[0.34276354,0.8622951 ,0. ]]]	[1.]
{'B_diff': 0.25, 'I_diff': 0.5, 'N0': 811.2157204167809, 'h_N': 5.783376596706705, 'r0': 1.950972934988206, 'a0': 0.0020591431855817893, 'h0': 1.6507784970729649, 'alpha0': 0.0005516333522801742, 'eta0': 5.128949693224651, 'delta': 0.04486857991639402, 'n': 1.3197465795691778, 'nu': 1.6058593385385111, 'a_scale': 2.9697163062936225, 'id': 2000200}	1	[0]	[[[ 29.5959712,2030.775262 , 319.4010654, 148.70431 ]]]	[[[711.495992,259.207745,148.70431 ]]]	[[[2.29904205,0.8226364 ,1.06660123,0.68124859]]]	[[[0.89928895,1.14492217,0.68124859]]]	[[[0.78656308,1.06655906,0. ]]]	[1.]
{'B_diff': 0.25, 'I_diff': 0.25, 'N0': 1607.8860506021606, 'h_N': 15.055224882727162, 'r0': 1.1788045723887453, 'a0': 0.0014943536408647787, 'h0': 2.089532427649506, 'alpha0': 0.00024819299243072196, 'eta0': 4.701718852792748, 'delta': 0.04516185324587629, 'n': 1.1875704257119273, 'nu': 1.232717910125021, 'a_scale': 3.1305015075709957, 'id': 2006400}	1	[0]	[[[ 146.206402,4143.07275 , 671.622737, 238.4063 ]]]	[[[1158.70892 , 556.042307, 238.4063 ]]]	[[[1.91628166,0.69373152,0.88966677,0.43691962]]]	[[[0.9375235 ,0.93380423,0.43691962]]]	[[[0.65208632,0.75968449,0. ]]]	[1.]
{'B_diff': 1.0, 'I_diff': 1.0, 'N0': 1801.2704490159772, 'h_N': 6.607926609802686, 'r0': 1.1874306252988003, 'a0': 0.001663488973847435, 'h0': 1.4434242531545591, 'alpha0': 0.000750993474155321, 'eta0': 2.175497069217108, 'delta': 0.04775660813734723, 'n': 1.3081092974077668, 'nu': 1.5120287671431747, 'a_scale': 1.9200651846900456, 'id': 2025400}	1	[0]	[[[ 0.2938535 ,14510.8742343 , 44.14503897, 42.3554919 ]]]	[[[56.8838343,36.372934 ,42.3554919]]]	[[[0.00000033,0.00000033,0.00000033,0.00000033]]]	[[[0.00000033,0.00000033,0.00000033]]]	[[[0.00000033,0.00000033,0. ]]]	[1.]
{'B_diff': 1.0, 'I_diff': 0.75, 'N0': 1510.9303523034944, 'h_N': 13.196274543875445, 'r0': 0.9582053638515015, 'a0': 0.001787488484654822, 'h0': 1.4909978003619537, 'alpha0': 0.00042560306590975014, 'eta0': 3.3494002977581636, 'delta': 0.037232136538250464, 'n': 1.1499651736433019, 'nu': 1.8691384843480374, 'a_scale': 3.707816173346397, 'id': 2025200}	2	[0,0]	[[[ 0.55852945,12388.10171017, 34.6966897 , 27.9997423 ], [ 0.59562733, 5176.74911342, 27.33470791, 82.7314492 ]]]	[[[ 0.00021017, 19.5539389 , 27.9997423 ], [5176.65658 , 23.1783544 , 82.7314492 ]]]	[[[0.,0.,0.,0.], [0.,0.,0.,0.]]]	[[[0.,0.,0.], [0.,0.,0.]]]	[[[0.,0.,0.], [0.,0.,0.]]]	[0.5,0.5]
{'B_diff': 0.5, 'I_diff': 0.25, 'N0': 911.7002640167225, 'h_N': 10.608527195322749, 'r0': 1.2072430131414342, 'a0': 0.001511433309294738, 'h0': 0.7388001651490576, 'alpha0': 0.000663991184991361, 'eta0': 1.9988189175288806, 'delta': 0.05796269946813486, 'n': 1.5668138529925533, 'nu': 1.1929842427316553, 'a_scale': 3.6138571296459734, 'id': 2000800}	1	[0]	[[[ 16.3667821,1452.067704 , 175.5678869, 341.265481 ]]]	[[[522.261969,157.76844 ,341.265481]]]	[[[2.24083071,0.51793988,0.64837001,0.16640109]]]	[[[0.64162599,0.67440499,0.16640109]]]	[[[0.50773849,0.46037245,0. ]]]	[1.]
{'B_diff': 0.25, 'I_diff': 0.75, 'N0': 1862.5098182796821, 'h_N': 15.805297964809258, 'r0': 1.2915818427922612, 'a0': 0.0005790029469317282, 'h0': 1.3671346765936288, 'alpha0': 0.0005088340786068965, 'eta0': 4.478087829771514, 'delta': 0.05328094942684922, 'n': 1.5143925022105553, 'nu': 1.4101086417062718, 'a_scale': 1.2954401393835084, 'id': 1997200}	2	[0,1]	[[[ 192.419147 ,5608.88231 , 464.530938 , 184.45417 ], [1623.65556 , 53.6508907, 593.518008 , 0. ]]]	[[[4134.42094 , 439.980106 , 184.45417 ], [ 38.8086506, 0. , 0. ]]]	[[[1.79561264,0.64720208,1.44477912,0.40012475], [0. ,0. ,0. ,0. ]]]	[[[0.65773594,1.47732632,0.40012475], [0. ,0. ,0. ]]]	[[[0.62445153,0.89979678,0. ], [0. ,0. ,0. ]]]	[0.995,0.005]
{'B_diff': 0.75, 'I_diff': 1.0, 'N0': 2067.657463089522, 'h_N': 7.292016544942, 'r0': 0.6613821700091669, 'a0': 0.0012989325791224055, 'h0': 2.1175229205986357, 'alpha0': 0.0006647030161701192, 'eta0': 2.0401638660265844, 'delta': 0.035377852895669755, 'n': 1.57674066181841, 'nu': 1.2410230104815267, 'a_scale': 3.8183018846538443, 'id': 2024600}	1	[0]	[[[ 0.45240388,14834.2915562 , 69.94196549, 74.5079567 ]]]	[[[43.1244562,67.5607457,74.5079567]]]	[[[0.,0.,0.,0.]]]	[[[0.,0.,0.]]]	[[[0.,0.,0.]]]	[1.]
{'B_diff': 0.25, 'I_diff': 0.25, 'N0': 1713.7968079029254, 'h_N': 6.834880563886099, 'r0': 1.5179385377954304, 'a0': 0.0011190196090852763, 'h0': 2.0782848058114984, 'alpha0': 0.00031618239374310364, 'eta0': 4.054719903338439, 'delta': 0.05986092438885007, 'n': 1.112819410220954, 'nu': 1.293316932806866, 'a_scale': 4.088514331047472, 'id': 2003200}	2	[0,0]	[[[ 125.558223,3794.93438 ,1241.860386, 163.983364], [ 125.193223,3818.80882 ,1240.495525, 163.705734]]]	[[[1130.94606 , 816.713452, 163.983364], [1076.84594 , 815.975656, 163.705734]]]	[[[2.19909889,0.98148008,0.75726411,0.98439601], [2.19035309,0.96669205,0.75640246,0.98751003]]]	[[[1.55403329,0.81083418,0.98439601], [1.75675155,0.81110213,0.98751003]]]	[[[1.28673835,0.86177336,0. ], [1.23917384,0.86192192,0. ]]]	[0.965,0.035]
{'B_diff': 0.5, 'I_diff': 0.5, 'N0': 560.0547116658028, 'h_N': 16.702196417917843, 'r0': 1.6082145089405373, 'a0': 0.0019340548071108924, 'h0': 1.2209302093594527, 'alpha0': 0.0003531404652060814, 'eta0': 4.697410924579788, 'delta': 0.05456947262016112, 'n': 1.3629334633430468, 'nu': 1.1574430380144138, 'a_scale': 1.7003021737116444, 'id': 2026600}	1	[1]	[[[297.859613 , 49.0921243,445.497897 , 0. ]]]	[[[ 32.0342877,267.35325 , 0. ]]]	[[[0.00000033,0.00000033,0.00000033,0. ]]]	[[[0.00000033,0.00000033,0. ]]]	[[[0.00000033,0.00000033,0. ]]]	[1.]
{'B_diff': 0.5, 'I_diff': 1.0, 'N0': 2116.211282299924, 'h_N': 14.046037593723023, 'r0': 1.2366415802755701, 'a0': 0.0013796055842426394, 'h0': 1.9475563100400437, 'alpha0': 0.0004124934404496399, 'eta0': 2.4372717651561073, 'delta': 0.04263425772415072, 'n': 1.9276811170082941, 'nu': 1.792730490650921, 'a_scale': 3.8170578941737894, 'id': 2027000}	1	[0]	[[[ 0.52246235,13786.07069 , 35.51019448, 35.7111997 ]]]	[[[1318.52959 , 26.8437161, 35.7111997]]]	[[[0.00000033,0.00000033,0.00000033,0.00000033]]]	[[[0.00000033,0.00000033,0.00000033]]]	[[[0.00000033,0.00000033,0. ]]]	[1.]
{'B_diff': 0.75, 'I_diff': 0.25, 'N0': 1610.9552047933732, 'h_N': 11.639120361981956, 'r0': 0.7956251456184045, 'a0': 0.000966091701317625, 'h0': 1.2337115010481714, 'alpha0': 0.0006993859765786347, 'eta0': 5.095306408800539, 'delta': 0.033924257656112025, 'n': 1.7788659500376243, 'nu': 1.6710018466725918, 'a_scale': 2.1276204960523546, 'id': 2004800}	1	[0]	[[[ 167.02047 ,4118.015975 , 294.9141952, 186.658652 ]]]	[[[4015.75272 , 204.949645, 186.658652]]]	[[[1.73680844,0.6614721 ,1.65857258,0.40100434]]]	[[[0.66351989,1.72098897,0.40100434]]]	[[[0.61156099,1.5266315 ,0. ]]]	[1.]
{'B_diff': 0.5, 'I_diff': 0.25, 'N0': 936.9760734578506, 'h_N': 5.336209765770636, 'r0': 1.844287696245247, 'a0': 0.0011729156707881404, 'h0': 1.7228149220302225, 'alpha0': 0.0005408260932008302, 'eta0': 2.1209126807228786, 'delta': 0.04552059745415011, 'n': 1.009435078352505, 'nu': 1.8834038276057248, 'a_scale': 2.886882243835215, 'id': 2026400}	9	[1,0,0,0,0,0,0,0,0]	[[[ 0.14657011,3954.09316 , 30.3882991 , 34.3298201 ], [ 0.14294995,6330.47060308, 31.5253704 , 20.9449497 ], [ 0.14294994,6330.48680413, 31.5253788 , 20.9448794 ], [ 0.14294996,6330.46443659, 31.5253673 , 20.9449765 ], [ 0.14294995,6330.47582684, 31.5253731 , 20.944927 ], [ 0.14294999,6330.44132133, 31.5253554 , 20.9450772 ], [ 0.14294998,6330.45141122, 31.5253606 , 20.9450332 ], [ 0.14294994,6330.48368297, 31.5253772 , 20.9448929 ], [ 0.14294991,6330.50529303, 31.5253882 , 20.9447993 ]]]	[[[3954.09316 , 19.0045268 , 34.3298201 ], [ 0.19245308, 16.2410187 , 20.9449497 ], [ 0.16514413, 16.2409683 , 20.9448794 ], [ 0.20284659, 16.2410379 , 20.9449765 ], [ 0.18363684, 16.2410024 , 20.944927 ], [ 0.24179133, 16.24111 , 20.9450772 ], [ 0.22478122, 16.2410785 , 20.9450332 ], [ 0.17039297, 16.240978 , 20.9448929 ], [ 0.13397303, 16.2409109 , 20.9447993 ]]]	[[[0.00000033,0.00000033,0.00000033,0.00000033], [0.00000012,0.00000235,0.00000024,0.00000308], [0.00000004,0.00000069,0.00000007,0.00000091], [0.00000016,0.000003 ,0.00000031,0.00000394], [0.0000001 ,0.0000018 ,0.00000019,0.00000237], [0.0000003 ,0.00000553,0.00000057,0.00000727], [0.00000024,0.00000441,0.00000046,0.00000579], [0.00000005,0.000001 ,0.0000001 ,0.00000131], [0.00000006,0.00000107,0.00000011,0.0000014 ]]]	[[[0.00000033,0.00000033,0.00000033], [0.13013069,0.00000285,0.00000308], [0.04471422,0.00000084,0.00000091], [0.15774768,0.00000364,0.00000394], [0.10477374,0.00000219,0.00000237], [0.24396221,0.00000672,0.00000727], [0.20924047,0.00000535,0.00000579], [0.06281175,0.00000122,0.00000131], [0.08524107,0.00000129,0.0000014 ]]]	[[[0. ,0.00000033,0. ], [0.0000063 ,0.00000352,0. ], [0.00000186,0.00000104,0. ], [0.00000805,0.0000045 ,0. ], [0.00000484,0.00000271,0. ], [0.00001485,0.00000832,0. ], [0.00001184,0.00000663,0. ], [0.00000269,0.0000015 ,0. ], [0.00000287,0.0000016 ,0. ]]]	[0.61 ,0.22 ,0.01 ,0.105,0.01 ,0.01 ,0.025,0.005,0.005]
{'B_diff': 0.75, 'I_diff': 1.0, 'N0': 943.4387306138703, 'h_N': 19.200272306708833, 'r0': 0.9272473243631483, 'a0': 0.0007862247191373154, 'h0': 1.604706392379374, 'alpha0': 0.0005508073657972143, 'eta0': 2.3550973062870275, 'delta': 0.03393700086319665, 'n': 1.9006692312888323, 'nu': 1.8752679719167324, 'a_scale': 2.2479283595764246, 'id': 2027800}	1	[0]	[[[ 0.79686247,6048.339912 , 22.60218254, 38.1728156 ]]]	[[[846.860882 , 17.0294774, 38.1728156]]]	[[[0.00000033,0.00000033,0.00000033,0.00000033]]]	[[[0.00000033,0.00000033,0.00000033]]]	[[[0.00000033,0.00000033,0. ]]]	[1.]
{'B_diff': 0.75, 'I_diff': 0.5, 'N0': 2075.9925476412486, 'h_N': 19.90179229951874, 'r0': 1.9713677846422415, 'a0': 0.0006398995679336757, 'h0': 2.025764703062909, 'alpha0': 0.000611886460984993, 'eta0': 1.33932811335573, 'delta': 0.0457950467420538, 'n': 1.598805629590362, 'nu': 1.6877209599072063, 'a_scale': 2.985781306517782, 'id': 2027400}	1	[0]	[[[ 0.48725618,14511.76053 , 34.6168211 , 23.3067866 ]]]	[[[1504.60883 , 24.568725 , 23.3067866]]]	[[[0.00000033,0.00000033,0.00000033,0.00000033]]]	[[[0.00000033,0.00000033,0.00000033]]]	[[[0.00000033,0.00000033,0. ]]]	[1.]
{'B_diff': 0.25, 'I_diff': 0.75, 'N0': 1263.3359082430884, 'h_N': 7.229000632669569, 'r0': 1.7367685897697323, 'a0': 0.0010767455769650428, 'h0': 1.3629329419289495, 'alpha0': 0.0005408279714422965, 'eta0': 2.7320108921963375, 'delta': 0.051836769508162156, 'n': 1.065956811894047, 'nu': 1.9052578258989104, 'a_scale': 2.267936292992044, 'id': 2026000}	1	[0]	[[[ 0.23729338,7616.6110231 , 34.0216138 , 35.0678712 ]]]	[[[33.3879631,21.6548768,35.0678712]]]	[[[0.,0.,0.,0.]]]	[[[0.,0.,0.]]]	[[[0.,0.,0.]]]	[1.]
{'B_diff': 0.25, 'I_diff': 0.25, 'N0': 1925.4970354846835, 'h_N': 15.127224971921704, 'r0': 1.3334086394782734, 'a0': 0.0013446715039436992, 'h0': 1.4528432039557928, 'alpha0': 0.00022614118997013662, 'eta0': 1.3460357734727593, 'delta': 0.054834512156369586, 'n': 1.1396128855930279, 'nu': 1.8497447908229656, 'a_scale': 1.975902733869305, 'id': 2025600}	1	[0]	[[[ 0.69622731,9898.24405 , 54.7426066 , 59.6978646 ]]]	[[[6274.39828 , 32.597073 , 59.6978646]]]	[[[0.00000022,0.00000317,0.00000009,0.00000392]]]	[[[0.00001733,0.00000034,0.00000392]]]	[[[0.00003866,0.00000073,0. ]]]	[1.]
{'B_diff': 0.75, 'I_diff': 0.5, 'N0': 1311.9259380073672, 'h_N': 12.720873823786297, 'r0': 1.5053162139782308, 'a0': 0.001492541794581253, 'h0': 0.9987098337401459, 'alpha0': 0.0004942546846160004, 'eta0': 3.7512331689069685, 'delta': 0.04540904450088972, 'n': 1.7770622897604034, 'nu': 1.5524814104129487, 'a_scale': 3.8491431840149697, 'id': 1998600}	1	[0]	[[[ 42.7826429,3506.23718 , 194.6862791, 267.791123 ]]]	[[[2344.46848 , 185.243747, 267.791123]]]	[[[2.37707664,0.51654111,1.62530015,0.37557858]]]	[[[0.5716748 ,1.66068948,0.37557858]]]	[[[0.46388908,1.08754722,0. ]]]	[1.]
{'B_diff': 1.0, 'I_diff': 0.5, 'N0': 767.2648008572872, 'h_N': 13.401586914212345, 'r0': 1.621155226685457, 'a0': 0.0015075033855609956, 'h0': 1.6186931075720883, 'alpha0': 0.00025145184892301075, 'eta0': 5.191074219508792, 'delta': 0.059456488795973386, 'n': 1.6791557827428725, 'nu': 1.4792195863349615, 'a_scale': 3.5081863728380376, 'id': 2002600}	2	[0,1]	[[[ 63.3060406,1218.92136 , 420.4014772, 165.002665 ], [ 553.587817 , 41.5311954, 356.011558 , 0. ]]]	[[[229.404371 ,355.033973 ,165.002665 ], [ 21.8131515,228.863403 , 0. ]]]	[[[1.64727241,1.00591397,0.56134101,0.35219904], [0.00000033,0.00000033,0.00000033,0. ]]]	[[[1.17151492,0.61931455,0.35219904], [0.00000033,0.00000033,0. ]]]	[[[1.01417027,0.49343618,0. ], [0.00000033,0.00000033,0. ]]]	[0.97,0.03]
{'B_diff': 1.0, 'I_diff': 0.25, 'N0': 1468.653110165268, 'h_N': 12.818860842371265, 'r0': 0.5242895628264712, 'a0': 0.0012710852510512422, 'h0': 0.991840002434165, 'alpha0': 0.0003234323344191575, 'eta0': 1.3218343368311833, 'delta': 0.03831356829257948, 'n': 1.294569392914903, 'nu': 1.5248060369013654, 'a_scale': 4.704374672936025, 'id': 2028000}	2	[0,0]	[[[ 1.23894193,8398.51599 , 63.1836927 , 133.878312 ], [ 1.49566002,3954.5796756 , 64.9379781 , 252.050098 ]]]	[[[1624.59579 , 45.8700956, 133.878312 ], [3872.6463 , 42.9575553, 252.050098 ]]]	[[[0.00000033,0.00000033,0.00000033,0.00000033], [0.00000033,0.00000033,0.00000033,0.00000033]]]	[[[0.00000033,0.00000033,0.00000033], [0.00000033,0.00000033,0.00000033]]]	[[[0.00000033,0.00000033,0. ], [0.00000033,0.00000033,0. ]]]	[0.51,0.49]
{'B_diff': 0.75, 'I_diff': 0.75, 'N0': 1299.3956822047667, 'h_N': 9.518492831959644, 'r0': 0.9136041574051479, 'a0': 0.0018498079414468063, 'h0': 1.3927696531698441, 'alpha0': 0.0007936867242856985, 'eta0': 1.9583281713034433, 'delta': 0.032660186406157934, 'n': 1.3912798847630985, 'nu': 1.6874275267821335, 'a_scale': 3.5282427934068292, 'id': 2027600}	2	[0,0]	[[[ 0.40025343,4787.4621428 , 23.56210324, 82.7784485 ], [ 0.37622914,9591.27745753, 24.4614954 , 38.8298445 ]]]	[[[4776.79296 , 17.7913884 , 82.7784485 ], [ 5.34780753, 17.095903 , 38.8298445 ]]]	[[[0.,0.,0.,0.], [0.,0.,0.,0.]]]	[[[0.,0.,0.], [0.,0.,0.]]]	[[[0.,0.,0.], [0.,0.,0.]]]	[0.415,0.585]
{'B_diff': 1.0, 'I_diff': 0.75, 'N0': 1447.3465993070956, 'h_N': 19.234503837539492, 'r0': 1.8668955735942774, 'a0': 0.0015434357032724309, 'h0': 1.3236047595049376, 'alpha0': 0.0007580780302298315, 'eta0': 3.5487679922290187, 'delta': 0.030246956302206623, 'n': 1.6094445024859148, 'nu': 1.8512316116469267, 'a_scale': 3.539896340580073, 'id': 2028400}	2	[0,0]	[[[ 0.35595457, 4939.161274 , 20.54296483, 89.5587156 ], [ 0.33344024,11636.746289 , 20.71438234, 36.3110303 ]]]	[[[4896.1658 , 14.2321601, 89.5587156], [ 124.790689 , 14.1314571, 36.3110303]]]	[[[0.00000033,0.00000033,0.00000033,0.00000033], [0. ,0. ,0. ,0. ]]]	[[[0.00000033,0.00000033,0.00000033], [0. ,0. ,0. ]]]	[[[0.00000033,0.00000033,0. ], [0. ,0. ,0. ]]]	[0.695,0.305]
{'B_diff': 0.5, 'I_diff': 0.75, 'N0': 1488.2441077978035, 'h_N': 5.961504647117065, 'r0': 1.5808025720511272, 'a0': 0.0006287836989847553, 'h0': 1.6637128823770515, 'alpha0': 0.00023832554517103923, 'eta0': 5.140927386523879, 'delta': 0.05479957853795701, 'n': 1.775459931697799, 'nu': 1.89207841652133, 'a_scale': 4.630993942902235, 'id': 2001200}	1	[0]	[[[ 111.411375 ,4488.57972 , 525.6364155, 159.02425 ]]]	[[[1614.63946 , 474.898537, 159.02425 ]]]	[[[1.81317263,0.7124703 ,1.18001494,0.62002944]]]	[[[0.92808905,1.23470966,0.62002944]]]	[[[0.73853164,1.27809727,0. ]]]	[1.]
{'B_diff': 0.75, 'I_diff': 0.25, 'N0': 727.370239972933, 'h_N': 15.37855063761716, 'r0': 1.0491073661039663, 'a0': 0.002047282824007809, 'h0': 0.9615679909705162, 'alpha0': 0.00048692145726356173, 'eta0': 1.608443574175813, 'delta': 0.03720105070487191, 'n': 1.0095742545096014, 'nu': 1.3881254139758692, 'a_scale': 4.502715633527181, 'id': 2027200}	3	[0,1,1]	[[[ 0.79910041,4095.01070828, 70.9027108 , 104.373505 ], [ 1.01401926,1730.39408 , 61.29295353, 170.567118 ], [ 727.369998 , 0. , 0. , 0. ]]]	[[[ 3.57058828, 30.6288608 , 104.373505 ], [1730.39408 , 55.8267052 , 170.567118 ], [ 0. , 0. , 0. ]]]	[[[0. ,0. ,0. ,0. ], [0. ,0. ,0. ,0. ], [0.00000033,0. ,0. ,0. ]]]	[[[0.,0.,0.], [0.,0.,0.], [0.,0.,0.]]]	[[[0.,0.,0.], [0.,0.,0.], [0.,0.,0.]]]	[0.935,0.035,0.03 ]
{'B_diff': 0.25, 'I_diff': 0.5, 'N0': 1277.410260908814, 'h_N': 14.464620198838483, 'r0': 0.8438866208661342, 'a0': 0.001363894542118506, 'h0': 2.012976193036038, 'alpha0': 0.0004244427672134633, 'eta0': 1.5804452577785573, 'delta': 0.041629303201193894, 'n': 1.2451293076071133, 'nu': 1.5682822849752314, 'a_scale': 2.0127483393401144, 'id': 2029000}	1	[0]	[[[ 0.82919682,6975.60835 , 52.3506417 , 52.2708558 ]]]	[[[1849.29912 , 37.1565149, 52.2708558]]]	[[[0.,0.,0.,0.]]]	[[[0.,0.,0.]]]	[[[0.,0.,0.]]]	[1.]
{'B_diff': 0.25, 'I_diff': 0.25, 'N0': 1064.224902115685, 'h_N': 15.410627450591248, 'r0': 1.9432204447898525, 'a0': 0.0020506394658247385, 'h0': 1.661377683587257, 'alpha0': 0.0008644179335014454, 'eta0': 2.2807096584685733, 'delta': 0.050297507118835655, 'n': 1.3238360683966837, 'nu': 1.384602574813203, 'a_scale': 3.527082212203968, 'id': 2012800}	1	[0]	[[[ 9.34391314,4367.84998 , 189.0047378 , 132.616659 ]]]	[[[1273.18924 , 164.888228, 132.616659]]]	[[[3.77056366,0.40778298,1.70179622,0.94652099]]]	[[[0.47882536,1.72044979,0.94652099]]]	[[[0.38432714,1.62434928,0. ]]]	[1.]
{'B_diff': 0.25, 'I_diff': 0.25, 'N0': 1608.8389470604673, 'h_N': 6.410238722141758, 'r0': 1.1624711501003961, 'a0': 0.0013312270162576531, 'h0': 0.8899253245323654, 'alpha0': 0.0004634435181572195, 'eta0': 4.712335354475238, 'delta': 0.052042174696261295, 'n': 1.5014797890571405, 'nu': 1.7639367880952164, 'a_scale': 2.7108971420680743, 'id': 2000000}	1	[0]	[[[ 302.562804,4195.44671 , 484.822938, 154.971622]]]	[[[3161.51502 , 362.985028, 154.971622]]]	[[[1.38702479,0.83123466,1.35186291,0.26708244]]]	[[[0.84159777,1.42032216,0.26708244]]]	[[[0.80637294,1.16031426,0. ]]]	[1.]
{'B_diff': 0.25, 'I_diff': 0.5, 'N0': 827.61557587691, 'h_N': 11.173154945396504, 'r0': 1.2381007843540848, 'a0': 0.0017882104652036741, 'h0': 1.540385557609469, 'alpha0': 0.000502015097762196, 'eta0': 2.382167106935638, 'delta': 0.03237942255249486, 'n': 1.4507276993614828, 'nu': 1.053632580195452, 'a_scale': 4.3099502569732815, 'id': 2019400}	1	[0]	[[[ 2.57061166,1074.5852876 , 187.38989903, 330.217902 ]]]	[[[ 74.2582776,187.181335 ,330.217902 ]]]	[[[0.83766392,0.44486486,0.41454271,0.12378813]]]	[[[0.49199026,0.41478562,0.12378813]]]	[[[0.44165452,0.21466129,0. ]]]	[1.]
{'B_diff': 0.5, 'I_diff': 1.0, 'N0': 674.6201734871844, 'h_N': 16.593104883734608, 'r0': 1.5441185807716398, 'a0': 0.0020299315826064583, 'h0': 0.5810850950857971, 'alpha0': 0.00034317745174955347, 'eta0': 4.168573082686773, 'delta': 0.042350010776168394, 'n': 1.9053270212571949, 'nu': 1.7388168328919171, 'a_scale': 1.7847108209364282, 'id': 2030200}	1	[0]	[[[ 1.38894428,1427.348726 , 48.3005242 , 249.04541 ]]]	[[[498.065851 , 38.2265913,249.04541 ]]]	[[[0.,0.,0.,0.]]]	[[[0.,0.,0.]]]	[[[0.,0.,0.]]]	[1.]
{'B_diff': 1.0, 'I_diff': 1.0, 'N0': 1446.6562675536456, 'h_N': 7.433612933763291, 'r0': 0.9271267351207804, 'a0': 0.0010660752806391743, 'h0': 1.5451976327981374, 'alpha0': 0.00023290687759929796, 'eta0': 3.4418241703259707, 'delta': 0.058448617060071886, 'n': 1.268959775737236, 'nu': 1.7938803699425554, 'a_scale': 1.4476471919100726, 'id': 2028600}	1	[0]	[[[ 0.55377601,9820.80175 , 68.5562851 , 51.8127624 ]]]	[[[1160.06864 , 53.5539639, 51.8127624]]]	[[[0.,0.,0.,0.]]]	[[[0.,0.,0.]]]	[[[0.,0.,0.]]]	[1.]
{'B_diff': 0.25, 'I_diff': 1.0, 'N0': 1591.2818806556545, 'h_N': 18.499947245974475, 'r0': 1.2907555062561231, 'a0': 0.0007580219280221712, 'h0': 1.7893477091245373, 'alpha0': 0.00028663229602413054, 'eta0': 2.5694794204145435, 'delta': 0.03358435065518725, 'n': 1.42942030859572, 'nu': 1.9570370059058484, 'a_scale': 1.996172049345565, 'id': 2029400}	1	[0]	[[[ 0.5296039 ,8780.8121 , 29.22723018, 52.2530993 ]]]	[[[2935.85581 , 20.9037187, 52.2530993]]]	[[[0.,0.,0.,0.]]]	[[[0.,0.,0.]]]	[[[0.,0.,0.]]]	[1.]
{'B_diff': 0.75, 'I_diff': 0.75, 'N0': 1130.500084449534, 'h_N': 14.08978545551831, 'r0': 1.4733747795297254, 'a0': 0.001329841744248569, 'h0': 0.5892464402133339, 'alpha0': 0.000510161651398625, 'eta0': 2.571121792001717, 'delta': 0.05392517171446128, 'n': 1.3165285526475885, 'nu': 1.188097517461033, 'a_scale': 1.3267941616085404, 'id': 2030800}	1	[0]	[[[ 4.24611965,1061.699103 , 178.83040049, 510.160068 ]]]	[[[378.259826,173.119616,510.160068]]]	[[[0.,0.,0.,0.]]]	[[[0.,0.,0.]]]	[[[0.,0.,0.]]]	[1.]
{'B_diff': 0.75, 'I_diff': 1.0, 'N0': 1557.8428411140267, 'h_N': 14.578741597958016, 'r0': 0.8366505708275281, 'a0': 0.0018022463249519733, 'h0': 2.246526952777346, 'alpha0': 0.0007530428514370224, 'eta0': 4.045522732582933, 'delta': 0.032988191009131584, 'n': 1.3271646584248726, 'nu': 1.3560208622102263, 'a_scale': 2.489640528758262, 'id': 2021400}	1	[0]	[[[ 1.55143315,8567.7332141 , 195.55169236, 188.090843 ]]]	[[[ 74.4248241,194.709183 ,188.090843 ]]]	[[[1.61540296,0.36791043,1.97607505,1.1698471 ]]]	[[[0.55906609,1.97814769,1.1698471 ]]]	[[[0.36645541,1.64210718,0. ]]]	[1.]
{'B_diff': 0.5, 'I_diff': 0.25, 'N0': 1336.162685975408, 'h_N': 14.714917722154647, 'r0': 1.967215419470137, 'a0': 0.0008926086890540904, 'h0': 1.7128997841437714, 'alpha0': 0.0007960713409198246, 'eta0': 4.377127121058342, 'delta': 0.038762561311879606, 'n': 1.7675070784521312, 'nu': 1.3032069049590744, 'a_scale': 2.5425545934326603, 'id': 2010400}	1	[0]	[[[ 90.246888,4048.90692 , 324.888333, 165.656173]]]	[[[2820.88459 , 300.090648, 165.656173]]]	[[[2.17530089,0.57008044,1.50291048,0.57166779]]]	[[[0.58950633,1.53812185,0.57166779]]]	[[[0.53954468,1.11712146,0. ]]]	[1.]
{'B_diff': 0.5, 'I_diff': 0.75, 'N0': 1104.3091156604887, 'h_N': 17.95636571906003, 'r0': 0.6082774764322828, 'a0': 0.0018919930059163614, 'h0': 0.7164541899174321, 'alpha0': 0.0006837477351861872, 'eta0': 2.882781335275278, 'delta': 0.05580855309814986, 'n': 1.1907924937971126, 'nu': 1.9579514961790283, 'a_scale': 3.6958241347276592, 'id': 2030000}	2	[0,0]	[[[ 2.16700244,4302.0905508 , 27.39802568, 90.6169203 ], [ 2.02040955,7142.18480433, 31.5671818 , 52.1276041 ]]]	[[[4275.97885 , 20.1737749 , 90.6169203 ], [ 0.61289433, 18.6076413 , 52.1276041 ]]]	[[[0.00000033,0.00000033,0.00000033,0.00000033], [0.00000033,0.00000033,0.00000033,0.00000033]]]	[[[0.00000033,0.00000033,0.00000033], [0.00000033,0.00000033,0.00000033]]]	[[[0.00000033,0.00000033,0. ], [0.00000033,0.00000033,0. ]]]	[0.575,0.425]
{'B_diff': 1.0, 'I_diff': 0.25, 'N0': 967.6238075949467, 'h_N': 19.71961833685225, 'r0': 1.3526850576650644, 'a0': 0.0006793138534894768, 'h0': 0.9712835634347347, 'alpha0': 0.0007843647925501088, 'eta0': 3.11245836173761, 'delta': 0.03211584144342458, 'n': 1.3065798380008398, 'nu': 1.4988397315834099, 'a_scale': 1.897021977048308, 'id': 2031200}	1	[0]	[[[ 0.69275856,2731.175509 , 38.3228977 , 167.533867 ]]]	[[[2453.50779 , 25.57545 , 167.533867]]]	[[[0.00000033,0.00000033,0.00000033,0.00000033]]]	[[[0.00000033,0.00000033,0.00000033]]]	[[[0.00000033,0.00000033,0. ]]]	[1.]
{'B_diff': 1.0, 'I_diff': 0.75, 'N0': 693.1060956828464, 'h_N': 5.5981231441511135, 'r0': 1.269231697619976, 'a0': 0.0016160652635733414, 'h0': 0.9635849206727691, 'alpha0': 0.000689627842707705, 'eta0': 4.495325479469244, 'delta': 0.033069885534214714, 'n': 1.0014424943762876, 'nu': 1.7801796882107324, 'a_scale': 3.5392256863527356, 'id': 2031600}	2	[1,1]	[[[ 0.18995594,2095.67882 , 20.4876714 , 79.5663995 ], [ 693.105865 , 0. , 0. , 0. ]]]	[[[2095.67882 , 20.4876714, 79.5663995], [ 0. , 0. , 0. ]]]	[[[0. ,0. ,0. ,0. ], [0.00000033,0. ,0. ,0. ]]]	[[[0.,0.,0.], [0.,0.,0.]]]	[[[0.,0.,0.], [0.,0.,0.]]]	[0.895,0.105]
{'B_diff': 1.0, 'I_diff': 0.5, 'N0': 2172.3568134439056, 'h_N': 13.110059214000746, 'r0': 1.2353040586585415, 'a0': 0.0016378555783375765, 'h0': 1.2289394840608798, 'alpha0': 0.000536691590532501, 'eta0': 1.4849255762031968, 'delta': 0.046893318714884114, 'n': 1.6386351994772683, 'nu': 1.7850525776163282, 'a_scale': 3.4059651947482914, 'id': 2031400}	1	[0]	[[[ 0.53883742,15807.46348 , 32.73254206, 39.9263888 ]]]	[[[1674.03648 , 22.7771657, 39.9263888]]]	[[[0.00000033,0.00000033,0.00000033,0.00000033]]]	[[[0.00000033,0.00000033,0.00000033]]]	[[[0.00000033,0.00000033,0. ]]]	[1.]
{'B_diff': 0.5, 'I_diff': 1.0, 'N0': 921.2525414233041, 'h_N': 14.363598603516905, 'r0': 0.8482411363108242, 'a0': 0.001153103895744594, 'h0': 0.8150022509321808, 'alpha0': 0.0005922427030429426, 'eta0': 4.824507565520776, 'delta': 0.04126736722382281, 'n': 1.1930875309652165, 'nu': 1.639256868566203, 'a_scale': 1.0447279202063935, 'id': 2011000}	1	[0]	[[[ 16.6328171,2101.861513 , 110.0852645, 232.556437 ]]]	[[[1995.64999 , 91.8213221, 232.556437 ]]]	[[[2.294538 ,0.48467271,1.43972713,0.28558165]]]	[[[0.48969445,1.50480809,0.28558165]]]	[[[0.39596809,1.16953554,0. ]]]	[1.]
{'B_diff': 0.25, 'I_diff': 1.0, 'N0': 1303.7092828327131, 'h_N': 19.633934558416183, 'r0': 1.806170714486002, 'a0': 0.000998595180937248, 'h0': 2.196937298518647, 'alpha0': 0.0008730447845691156, 'eta0': 3.3767280090372744, 'delta': 0.04998629939575057, 'n': 1.5894318374554346, 'nu': 1.9135318384811175, 'a_scale': 2.5690140219257334, 'id': 2032600}	1	[0]	[[[ 0.58067347,7500.12172 , 24.53634023, 19.3206764 ]]]	[[[2149.16423 , 17.9171233, 19.3206764]]]	[[[0.00000033,0.00000033,0.00000033,0.00000033]]]	[[[0.00000033,0.00000033,0.00000033]]]	[[[0.00000033,0.00000033,0. ]]]	[1.]
{'B_diff': 0.25, 'I_diff': 0.75, 'N0': 1960.521494918225, 'h_N': 15.045133707341462, 'r0': 1.0202207105404764, 'a0': 0.0014063597028814779, 'h0': 1.7208831727768243, 'alpha0': 0.0007271456774366384, 'eta0': 3.99070018280408, 'delta': 0.04780914691405813, 'n': 1.6406742582619627, 'nu': 1.3581550145872865, 'a_scale': 4.70074941702582, 'id': 2010000}	1	[0]	[[[ 184.618744 ,7089.41213 , 446.31218619, 146.683302 ]]]	[[[2749.79536 , 441.451513, 146.683302]]]	[[[1.9657169 ,0.59455433,1.677325 ,0.68317441]]]	[[[0.63570788,1.68478214,0.68317441]]]	[[[0.57788784,1.05765063,0. ]]]	[1.]
{'B_diff': 0.75, 'I_diff': 0.25, 'N0': 675.5234457864981, 'h_N': 11.17589637211562, 'r0': 1.6262620647936274, 'a0': 0.0013119076176432614, 'h0': 1.6558210362286754, 'alpha0': 0.0006892714237628873, 'eta0': 2.1482817475249503, 'delta': 0.0316022171855518, 'n': 1.8096931354618198, 'nu': 1.5090994205043855, 'a_scale': 4.123331977804657, 'id': 2033600}	1	[0]	[[[ 0.27191239,3278.03928 , 35.70089649, 63.830248 ]]]	[[[1193.05695 , 27.218391, 63.830248]]]	[[[0.00000033,0.00000033,0.00000033,0.00000033]]]	[[[0.00000033,0.00000033,0.00000033]]]	[[[0.00000033,0.00000033,0. ]]]	[1.]
{'B_diff': 0.75, 'I_diff': 1.0, 'N0': 1874.351806427724, 'h_N': 6.318204533055252, 'r0': 0.9599398847757468, 'a0': 0.0010588452438757888, 'h0': 1.1142300668533023, 'alpha0': 0.0006817001562103981, 'eta0': 1.6973398422044264, 'delta': 0.03936017014309824, 'n': 1.956136907283709, 'nu': 1.3488064123543293, 'a_scale': 4.028461464069876, 'id': 2034200}	1	[0]	[[[ 0.31011345,12623.36238 , 54.60349777, 118.373598 ]]]	[[[315.60938 , 50.0742065,118.373598 ]]]	[[[0.,0.,0.,0.]]]	[[[0.,0.,0.]]]	[[[0.,0.,0.]]]	[1.]
{'B_diff': 0.25, 'I_diff': 0.25, 'N0': 1273.8047605572256, 'h_N': 18.89063041916335, 'r0': 0.9895508366041683, 'a0': 0.001608909947985256, 'h0': 2.252083926850224, 'alpha0': 0.0006061443149018882, 'eta0': 3.8248773856815492, 'delta': 0.05914540365117535, 'n': 1.8167384003512437, 'nu': 1.8261155569571692, 'a_scale': 3.2285926205992834, 'id': 2016000}	1	[0]	[[[ 195.160015 ,4358.19776 , 357.9098414, 39.952646 ]]]	[[[3191.84915 , 286.88792 , 39.952646]]]	[[[1.79727837,0.64453717,1.43826076,0.70570483]]]	[[[0.67044 ,1.50096298,0.70570483]]]	[[[0.60127089,1.19826703,0. ]]]	[1.]
{'B_diff': 0.75, 'I_diff': 0.75, 'N0': 1595.4065787014604, 'h_N': 13.189252484340656, 'r0': 1.5311740880480489, 'a0': 0.0012314848399195147, 'h0': 0.619174168798595, 'alpha0': 0.00027971311963280796, 'eta0': 2.7271990749424653, 'delta': 0.038645603068587255, 'n': 1.256276587997241, 'nu': 1.455390250003214, 'a_scale': 2.6336997394240456, 'id': 2034000}	1	[0]	[[[ 0.49992945,8657.52536523, 95.2516997 , 269.556348 ]]]	[[[ 3.36148523, 66.2335328 ,269.556348 ]]]	[[[0.00000033,0.00000033,0.00000033,0.00000033]]]	[[[0.00000033,0.00000033,0.00000033]]]	[[[0.00000033,0.00000033,0. ]]]	[1.]
{'B_diff': 0.5, 'I_diff': 1.0, 'N0': 1247.4771648211354, 'h_N': 7.736261690668177, 'r0': 1.9575933707968949, 'a0': 0.0015244301826325525, 'h0': 1.51598736023832, 'alpha0': 0.0008024692794742367, 'eta0': 4.471004646356917, 'delta': 0.04381081877699765, 'n': 1.7591833686209304, 'nu': 1.488606183044364, 'a_scale': 1.0620027299717698, 'id': 2004600}	1	[0]	[[[ 49.3118636 ,3700.226546 , 191.56309535, 166.615385 ]]]	[[[3348.34508 , 183.219951, 166.615385]]]	[[[2.45120768,0.50391566,1.73255632,0.48818717]]]	[[[0.51133627,1.76331443,0.48818717]]]	[[[0.46265607,1.12929391,0. ]]]	[1.]
{'B_diff': 0.75, 'I_diff': 0.25, 'N0': 920.3605106504285, 'h_N': 5.48841264211368, 'r0': 1.9228864174408198, 'a0': 0.002041016501344652, 'h0': 0.8946832541648886, 'alpha0': 0.0007804216206511723, 'eta0': 5.0781442364433405, 'delta': 0.05326691470702649, 'n': 1.6553466141109057, 'nu': 1.78452136804622, 'a_scale': 1.8693744443400058, 'id': 1985600}	1	[0]	[[[ 157.594349 ,1182.2711242, 326.617202 , 190.670578 ]]]	[[[1098.77605 , 218.420852, 190.670578]]]	[[[1.13465987,1.1387559 ,0.9177075 ,0.37369616]]]	[[[1.15735864,0.97743941,0.37369616]]]	[[[0.97519863,0.81133142,0. ]]]	[1.]
{'B_diff': 0.5, 'I_diff': 0.5, 'N0': 1537.6972716127198, 'h_N': 13.560942228581535, 'r0': 0.9081674682659104, 'a0': 0.0005763624855748286, 'h0': 0.8849233219551639, 'alpha0': 0.0005657336637684279, 'eta0': 4.913986393039391, 'delta': 0.03725660682125449, 'n': 1.3405525597266723, 'nu': 1.5194613540146897, 'a_scale': 1.1141025261177775, 'id': 2007400}	1	[0]	[[[ 94.6077929,3755.293079 , 273.4862921, 290.523435 ]]]	[[[3559.94304 , 226.730233, 290.523435]]]	[[[1.88701803,0.61255927,1.5883897 ,0.30005167]]]	[[[0.61623431,1.64975363,0.30005167]]]	[[[0.55829523,1.31941328,0. ]]]	[1.]
{'B_diff': 0.75, 'I_diff': 0.75, 'N0': 2235.509966482054, 'h_N': 13.187366352575367, 'r0': 0.5020663397283041, 'a0': 0.0015126105916534287, 'h0': 1.9950210407108802, 'alpha0': 0.00038123473763639493, 'eta0': 4.749878146341686, 'delta': 0.046607290387499264, 'n': 1.7127177194132168, 'nu': 1.3442346412734696, 'a_scale': 3.698161648229808, 'id': 2011600}	2	[0,1]	[[[ 377.951073 ,6045.70571 , 638.18794943, 216.04286 ], [2164.82616 , 34.6359876 , 110.8917536 , 0. ]]]	[[[2437.34463 , 636.465296 , 216.04286 ], [ 19.3496711, 62.0490781, 0. ]]]	[[[1.42675312,0.79174665,1.37209537,0.50024278], [0.00000033,0.00000033,0.00000033,0. ]]]	[[[0.97854045,1.37458792,0.50024278], [0.00000033,0.00000033,0. ]]]	[[[0.73323225,0.57585282,0. ], [0.00000033,0.00000033,0. ]]]	[0.99,0.01]
{'B_diff': 1.0, 'I_diff': 0.5, 'N0': 1322.6554503852176, 'h_N': 14.814183727178508, 'r0': 1.504480576635142, 'a0': 0.00164578293692301, 'h0': 1.9029969044224313, 'alpha0': 0.0007665737097791553, 'eta0': 1.897450821947741, 'delta': 0.03182216909876907, 'n': 1.264980090103962, 'nu': 1.5548341299309616, 'a_scale': 1.2285073288011872, 'id': 2034600}	1	[0]	[[[ 0.35883692,4736.50507 , 30.66920863, 75.5840499 ]]]	[[[4320.22351 , 21.7846474, 75.5840499]]]	[[[0.,0.,0.,0.]]]	[[[0.,0.,0.]]]	[[[0.,0.,0.]]]	[1.]
{'B_diff': 1.0, 'I_diff': 0.5, 'N0': 1032.676868486374, 'h_N': 8.709931962199704, 'r0': 0.8373604422946508, 'a0': 0.0019592569971181866, 'h0': 1.3636504888620857, 'alpha0': 0.0008796336352864979, 'eta0': 4.967540846512969, 'delta': 0.03980795473148307, 'n': 1.6441944178523347, 'nu': 1.2824305299068322, 'a_scale': 4.2367372979914695, 'id': 2009000}	1	[0]	[[[ 77.1037313 ,2316.73654 , 241.60407966, 213.371954 ]]]	[[[1251.39971 , 240.530339, 213.371954]]]	[[[1.70529585,0.68134387,1.30208017,0.27456952]]]	[[[0.79607726,1.30612117,0.27456952]]]	[[[0.60701941,0.5987311 ,0. ]]]	[1.]
{'B_diff': 1.0, 'I_diff': 0.75, 'N0': 1074.9105861242642, 'h_N': 12.361766952058717, 'r0': 1.5946016805712184, 'a0': 0.000948385437675097, 'h0': 2.065840975546681, 'alpha0': 0.0005564218272520829, 'eta0': 4.4054003465411835, 'delta': 0.055422108063655016, 'n': 1.787680048996339, 'nu': 1.6922593230880572, 'a_scale': 3.9018086777788143, 'id': 2022000}	1	[0]	[[[ 11.4021951,5685.457259 , 319.675471 , 81.528319 ]]]	[[[286.128449,303.571226, 81.528319]]]	[[[3.76856291,0.46137273,1.4019165 ,1.09221923]]]	[[[0.95650251,1.41646882,1.09221923]]]	[[[0.46158903,1.72649389,0. ]]]	[1.]
{'B_diff': 0.25, 'I_diff': 0.25, 'N0': 2191.9397815390657, 'h_N': 10.655713807180513, 'r0': 1.851213149989, 'a0': 0.0014897326350016677, 'h0': 1.7979583703383526, 'alpha0': 0.0008225344440927744, 'eta0': 1.9758825702571152, 'delta': 0.052757209541006496, 'n': 1.9652199096930763, 'nu': 1.7615204637116288, 'a_scale': 2.3990720572745117, 'id': 2035200}	1	[0]	[[[ 0.32190336,12176.22265 , 32.3007178 , 27.3325206 ]]]	[[[5708.87437 , 19.9869194, 27.3325206]]]	[[[0.,0.,0.,0.]]]	[[[0.,0.,0.]]]	[[[0.,0.,0.]]]	[1.]
{'B_diff': 0.25, 'I_diff': 0.5, 'N0': 1818.2647766951852, 'h_N': 5.7454195497506255, 'r0': 0.6368953492906869, 'a0': 0.0011572890291357595, 'h0': 1.7462579842192556, 'alpha0': 0.0002473632646834587, 'eta0': 2.721382650680675, 'delta': 0.04220573897700576, 'n': 1.753031550342521, 'nu': 1.6838978374371256, 'a_scale': 2.374824161875285, 'id': 2035400}	1	[0]	[[[ 0.45214726,9611.70231 , 64.341783 , 80.0989726 ]]]	[[[3776.02188 , 44.508446 , 80.0989726]]]	[[[0.00000033,0.00000033,0.00000033,0.00000033]]]	[[[0.00000033,0.00000033,0.00000033]]]	[[[0.00000033,0.00000033,0. ]]]	[1.]
{'B_diff': 0.5, 'I_diff': 0.5, 'N0': 834.8251314960069, 'h_N': 7.6352331926323185, 'r0': 1.933646498781731, 'a0': 0.001947032704453334, 'h0': 2.094645832692698, 'alpha0': 0.00041289031727990695, 'eta0': 4.98478456169533, 'delta': 0.05042349916641359, 'n': 1.0272817890630859, 'nu': 1.9717982116513133, 'a_scale': 2.057882152934943, 'id': 2023400}	3	[0,1,1]	[[[ 3.28461245,2461.676067 , 539.043265 , 75.7587346 ], [ 3.36002212,1971.28222 , 360.1516042 , 104.584713 ], [ 89.4295038 ,1664.14895 , 786.2986247 , 96.4895219 ]]]	[[[ 717.058687 , 334.880834 , 75.7587346], [1971.28222 , 332.658053 , 104.584713 ], [ 0. , 99.7321567, 96.4895219]]]	[[[1.38751705,0.83380054,1.01846825,1.00867858], [1.48506285,0.74114274,1.11846718,0.82885228], [2.01821105,1.11340641,0.57246644,0.74907623]]]	[[[1.76887742,0.99502187,1.00867858], [0.74114274,1.14102802,0.82885228], [0. ,1.65051006,0.74907623]]]	[[[1.29180382,1.40923095,0. ], [0. ,0.90668334,0. ], [1.11340641,0.60275403,0. ]]]	[0.92 ,0.075,0.005]
{'B_diff': 0.25, 'I_diff': 1.0, 'N0': 2183.9021350778003, 'h_N': 17.561633104790076, 'r0': 1.7572905590670431, 'a0': 0.0015281532787458677, 'h0': 0.947929043344427, 'alpha0': 0.0006942708675695101, 'eta0': 1.902001158398381, 'delta': 0.03780131739098295, 'n': 1.8436475169503264, 'nu': 1.5122239893039509, 'a_scale': 3.101065173778775, 'id': 2035800}	1	[0]	[[[ 0.43401876,11658.36039 , 36.84707509, 130.154341 ]]]	[[[3241.55762 , 31.280108, 130.154341]]]	[[[0.00000033,0.00000033,0.00000033,0.00000033]]]	[[[0.00000033,0.00000033,0.00000033]]]	[[[0.00000033,0.00000033,0. ]]]	[1.]
{'B_diff': 1.0, 'I_diff': 0.25, 'N0': 2031.9665517841959, 'h_N': 19.294959826453038, 'r0': 1.7130718679769223, 'a0': 0.0015712440087665735, 'h0': 1.9073720414949036, 'alpha0': 0.0006503502754867172, 'eta0': 3.6767552571197912, 'delta': 0.034962201224420675, 'n': 1.5563501846123726, 'nu': 1.2812856190166029, 'a_scale': 2.5501003810714753, 'id': 2012000}	1	[0]	[[[ 93.4793781,5305.172347 , 319.7967522, 235.562147 ]]]	[[[5190.1547 , 266.630654, 235.562147]]]	[[[2.37602136,0.51253241,1.7109939 ,0.53574033]]]	[[[0.51469559,1.75068025,0.53574033]]]	[[[0.45202838,1.52235087,0. ]]]	[1.]
{'B_diff': 0.5, 'I_diff': 1.0, 'N0': 870.6579135090392, 'h_N': 13.83992221418303, 'r0': 1.4469272895102723, 'a0': 0.0012707859215819435, 'h0': 1.9667627430149663, 'alpha0': 0.0003486508351333161, 'eta0': 1.3407132699776287, 'delta': 0.0553783996153818, 'n': 1.207926571394208, 'nu': 1.642337948919348, 'a_scale': 2.914099695335083, 'id': 2036600}	1	[0]	[[[ 0.61603831,5579.34535395, 59.8945021 , 30.0636317 ]]]	[[[ 3.68955395,43.3478292 ,30.0636317 ]]]	[[[0.00000033,0.00000033,0.00000033,0.00000033]]]	[[[0.00000033,0.00000033,0.00000033]]]	[[[0.00000033,0.00000033,0. ]]]	[1.]
{'B_diff': 0.75, 'I_diff': 0.25, 'N0': 1082.6341351470137, 'h_N': 10.84346932572244, 'r0': 1.0658990594240736, 'a0': 0.0007070753715696893, 'h0': 1.5972882194605873, 'alpha0': 0.0004918904663547055, 'eta0': 1.576370702709561, 'delta': 0.03096890793479041, 'n': 1.853059135543639, 'nu': 1.3395363427008564, 'a_scale': 2.52599464867113, 'id': 2036800}	1	[0]	[[[ 0.42416607,4609.24528 , 62.1256535 , 131.421774 ]]]	[[[2193.35296 , 51.7529848, 131.421774 ]]]	[[[0.00000033,0.00000033,0.00000033,0.00000033]]]	[[[0.00000033,0.00000033,0.00000033]]]	[[[0.00000033,0.00000033,0. ]]]	[1.]
{'B_diff': 0.5, 'I_diff': 0.5, 'N0': 583.8776818387018, 'h_N': 12.666465819327183, 'r0': 0.5624723819603181, 'a0': 0.002039890770914924, 'h0': 1.5233549902664678, 'alpha0': 0.0006268034432179377, 'eta0': 2.5912128311304237, 'delta': 0.03511751574844383, 'n': 1.872069631396925, 'nu': 1.4064978357537656, 'a_scale': 3.5804358423605884, 'id': 2036200}	1	[0]	[[[ 1.22521999,2790.295846 , 53.5140212 , 85.5589324 ]]]	[[[276.955336 , 41.9319822, 85.5589324]]]	[[[0.,0.,0.,0.]]]	[[[0.,0.,0.]]]	[[[0.,0.,0.]]]	[1.]
{'B_diff': 1.0, 'I_diff': 0.5, 'N0': 1168.5994074639384, 'h_N': 10.21595581685877, 'r0': 1.2611538415940995, 'a0': 0.0007912756019641438, 'h0': 2.1070212101093846, 'alpha0': 0.0006364696570217438, 'eta0': 3.6382270864146227, 'delta': 0.05943810126831636, 'n': 1.8325135571598257, 'nu': 1.5736724974706784, 'a_scale': 4.289626480468659, 'id': 2015400}	1	[0]	[[[ 53.7268022 ,3711.79533 , 343.54987578, 105.463323 ]]]	[[[1954.66291 , 341.69212 , 105.463323]]]	[[[2.49373109,0.5257411 ,1.3468658 ,0.68826504]]]	[[[0.67243277,1.35177515,0.68826504]]]	[[[0.43958655,0.62792257,0. ]]]	[1.]
{'B_diff': 1.0, 'I_diff': 0.75, 'N0': 1106.9026722340657, 'h_N': 7.885107497627836, 'r0': 1.8028659628125336, 'a0': 0.0008249674671867789, 'h0': 0.7632001534045365, 'alpha0': 0.00045213475022364615, 'eta0': 3.0358700958173395, 'delta': 0.045638956824017474, 'n': 1.4511632941267751, 'nu': 1.2170520802425777, 'a_scale': 1.1750630578968118, 'id': 2038000}	1	[0]	[[[ 2.00218042,637.515667 ,153.10417891,533.394126 ]]]	[[[437.123467,147.236685,533.394126]]]	[[[0.00000033,0.00000033,0.00000033,0.00000033]]]	[[[0.00000033,0.00000033,0.00000033]]]	[[[0.00000033,0.00000033,0. ]]]	[1.]
{'B_diff': 0.5, 'I_diff': 0.75, 'N0': 934.4407017088793, 'h_N': 5.768767936847727, 'r0': 1.1980947002800146, 'a0': 0.0014850808048338282, 'h0': 1.8913266113084024, 'alpha0': 0.00033635218988548694, 'eta0': 3.1318971077465094, 'delta': 0.05456787532669037, 'n': 1.9052857593301429, 'nu': 1.7735654595728723, 'a_scale': 1.723944020449141, 'id': 2036400}	1	[0]	[[[ 0.31397401,4846.41183 , 54.6137639 , 46.3696475 ]]]	[[[1850.78554 , 41.6356605, 46.3696475]]]	[[[0.,0.,0.,0.]]]	[[[0.,0.,0.]]]	[[[0.,0.,0.]]]	[1.]
{'B_diff': 0.25, 'I_diff': 0.75, 'N0': 846.6316137570552, 'h_N': 5.084061106690375, 'r0': 1.895488793670054, 'a0': 0.0015205570647981843, 'h0': 1.7307635019839018, 'alpha0': 0.0003265553909317597, 'eta0': 3.5720777948055242, 'delta': 0.045622258621533615, 'n': 1.6361298079126716, 'nu': 1.6207644360217206, 'a_scale': 1.7419840178122297, 'id': 2035600}	1	[0]	[[[ 0.16146884,3818.47671 , 69.0684716 , 87.088011 ]]]	[[[1642.74585 , 52.4640298, 87.088011 ]]]	[[[0. ,0. ,0.00000001,0. ]]]	[[[0. ,0.00000001,0. ]]]	[[[0.,0.,0.]]]	[1.]
{'B_diff': 1.0, 'I_diff': 0.25, 'N0': 1693.160634447364, 'h_N': 13.220601379343911, 'r0': 1.1679110591168835, 'a0': 0.001496898911466691, 'h0': 1.9484719368077361, 'alpha0': 0.0002306551066392517, 'eta0': 3.734864614556225, 'delta': 0.058369334595627265, 'n': 1.4785586289139672, 'nu': 1.4236824799789263, 'a_scale': 4.678862593916405, 'id': 2005600}	1	[0]	[[[ 188.34467 ,3347.3907828, 473.968409 , 229.598375 ]]]	[[[3281.64452 , 347.007948, 229.598375]]]	[[[1.70173983,0.71822124,0.97442891,0.29699759]]]	[[[0.72236074,1.0321514 ,0.29699759]]]	[[[0.60178356,0.82330313,0. ]]]	[1.]
{'B_diff': 1.0, 'I_diff': 0.5, 'N0': 865.7485100990089, 'h_N': 15.974602411261213, 'r0': 0.8832312541558641, 'a0': 0.0013434425772446286, 'h0': 1.0845690161054113, 'alpha0': 0.0006862980751229355, 'eta0': 4.212819931397887, 'delta': 0.04895891715566812, 'n': 1.3408321508040966, 'nu': 1.5509111904474797, 'a_scale': 2.628330966837244, 'id': 2018600}	1	[0]	[[[ 28.7981902 ,2412.58818 , 199.10304386, 172.293598 ]]]	[[[1021.6883 , 189.184768, 172.293598]]]	[[[2.04023133,0.53570676,1.31745471,0.39061379]]]	[[[0.68408193,1.34778589,0.39061379]]]	[[[0.46216329,1.07515904,0. ]]]	[1.]
{'B_diff': 1.0, 'I_diff': 0.5, 'N0': 1353.7522503872221, 'h_N': 19.261096157264653, 'r0': 0.7325313075531212, 'a0': 0.0017473422773391439, 'h0': 1.0572724456306397, 'alpha0': 0.0004978844646253793, 'eta0': 1.8596281874217533, 'delta': 0.03616956751897525, 'n': 1.4701613193949998, 'nu': 1.9886514716000518, 'a_scale': 3.0336655723900217, 'id': 2037800}	2	[0,0]	[[[ 1.14847732,4591.269309 , 22.84184094, 94.9729354 ], [ 1.06988848,9763.367706 , 22.58338574, 43.806164 ]]]	[[[4465.44286 , 14.3936155, 94.9729354], [ 892.447436 , 14.6574523, 43.806164 ]]]	[[[0.00000033,0.00000033,0.00000033,0.00000033], [0. ,0. ,0. ,0. ]]]	[[[0.00000033,0.00000033,0.00000033], [0. ,0. ,0. ]]]	[[[0.00000033,0.00000033,0. ], [0. ,0. ,0. ]]]	[0.635,0.365]
{'B_diff': 0.25, 'I_diff': 0.25, 'N0': 950.0603087415943, 'h_N': 10.309865320777714, 'r0': 1.6232691973265156, 'a0': 0.0008781949330576385, 'h0': 1.6331512193350746, 'alpha0': 0.0006445317105833634, 'eta0': 2.100878798410349, 'delta': 0.05266151901554694, 'n': 1.38203509569427, 'nu': 1.8083458080898906, 'a_scale': 2.6590311538167075, 'id': 2038400}	1	[0]	[[[ 0.37449529,5166.14252 , 34.9991407 , 32.0713734 ]]]	[[[1824.06484 , 21.2286663, 32.0713734]]]	[[[0.00000033,0.00000033,0.00000033,0.00000033]]]	[[[0.00000033,0.00000033,0.00000033]]]	[[[0.00000033,0.00000033,0. ]]]	[1.]
{'B_diff': 0.75, 'I_diff': 0.25, 'N0': 1747.8345170018085, 'h_N': 9.463069245897909, 'r0': 1.1703472689621113, 'a0': 0.0012315000556592827, 'h0': 2.215945898361656, 'alpha0': 0.0008900041302244186, 'eta0': 3.434718257280022, 'delta': 0.055466167324307765, 'n': 1.654032751918801, 'nu': 1.1800792187141127, 'a_scale': 1.5768208019173047, 'id': 2011200}	1	[0]	[[[ 268.07961 ,4148.849885 , 495.3366916, 131.985394 ]]]	[[[3978.96351 , 440.63275 , 131.985394]]]	[[[1.64486364,0.74913744,1.20852018,0.75118923]]]	[[[0.75904384,1.23120636,0.75118923]]]	[[[0.77756265,1.04114998,0. ]]]	[1.]
{'B_diff': 0.25, 'I_diff': 0.75, 'N0': 2028.4621562132654, 'h_N': 14.313633565375087, 'r0': 1.4466040150548851, 'a0': 0.0008721280659639422, 'h0': 0.8771858440735886, 'alpha0': 0.0008264445222450832, 'eta0': 2.525669136182506, 'delta': 0.050706910505407626, 'n': 1.8513767072352698, 'nu': 1.6486759131289008, 'a_scale': 2.2292957742648563, 'id': 2038800}	1	[0]	[[[ 0.56962635,10820.06458 , 36.39869521, 91.5941639 ]]]	[[[4214.18632 , 27.4094169, 91.5941639]]]	[[[0.00000033,0.00000033,0.00000033,0.00000033]]]	[[[0.00000033,0.00000033,0.00000033]]]	[[[0.00000033,0.00000033,0. ]]]	[1.]
{'B_diff': 0.5, 'I_diff': 0.75, 'N0': 1968.5205346095454, 'h_N': 19.918062245896373, 'r0': 0.7017711103294902, 'a0': 0.0008005849172051252, 'h0': 2.0405240258108504, 'alpha0': 0.0006250975414076724, 'eta0': 3.2650814745269283, 'delta': 0.03631558923433511, 'n': 1.1728989917822037, 'nu': 1.0688347764322534, 'a_scale': 1.0660860152938831, 'id': 2017200}	2	[0,1]	[[[ 150.030448 ,5199.589008 , 356.27509471, 265.276484 ], [ 150.028405 ,5198.8025626 , 356.529615 , 265.264355 ]]]	[[[5135.95032 , 356.260615, 265.276484], [5135.16287 , 356.529615, 265.264355]]]	[[[1.876929 ,0.62383627,1.56938275,0.48462967], [1.87693583,0.62395283,1.56819059,0.48475179]]]	[[[0.62478707,1.56940712,0.48462967], [0.62490467,1.56819059,0.48475179]]]	[[[0.55971414,0.99466138,0. ], [0.55975978,0. ,0. ]]]	[0.995,0.005]
{'B_diff': 1.0, 'I_diff': 0.5, 'N0': 649.0531128693403, 'h_N': 8.706036860894312, 'r0': 1.2912723310912138, 'a0': 0.0011894865016492126, 'h0': 1.3811784023605798, 'alpha0': 0.0005693890097039734, 'eta0': 2.5960397227679475, 'delta': 0.05046687932467395, 'n': 1.500472985035537, 'nu': 1.3789548815536294, 'a_scale': 2.3866385734674878, 'id': 2028200}	1	[0]	[[[ 0.61587963,2841.142938 , 100.88736717, 109.603469 ]]]	[[[521.262808 , 92.3129182,109.603469 ]]]	[[[0.27150443,0.19171857,0.83944473,0.43218629]]]	[[[0.34470887,0.87099183,0.43218629]]]	[[[0.15827064,0.54606595,0. ]]]	[1.]
{'B_diff': 0.5, 'I_diff': 0.5, 'N0': 1484.9053069883787, 'h_N': 6.3792843876498475, 'r0': 0.7420433156985127, 'a0': 0.0012677851350324696, 'h0': 0.7593869611062326, 'alpha0': 0.0006280079031848693, 'eta0': 4.767668367277171, 'delta': 0.045159918876068114, 'n': 1.689092832554313, 'nu': 1.1649313158536598, 'a_scale': 3.161585839125016, 'id': 1997800}	2	[0,1]	[[[ 302.774607 ,1692.119201 , 436.54575738, 380.527445 ], [1386.75443 , 32.4131143 , 164.917835 , 0. ]]]	[[[584.115001 ,429.592848 ,380.527445 ], [ 18.57732 , 92.9633851, 0. ]]]	[[[0.92628521,1.22191337,1.06598718,0.13901523], [0.00000033,0.00000033,0.00000033,0. ]]]	[[[1.40262573,1.07419864,0.13901523], [0.00000033,0.00000033,0. ]]]	[[[1.16553307,0.58102983,0. ], [0.00000033,0.00000033,0. ]]]	[0.905,0.095]
{'B_diff': 0.25, 'I_diff': 1.0, 'N0': 1003.5773644074757, 'h_N': 5.1954719497801065, 'r0': 1.8033341968913046, 'a0': 0.0013406718011675512, 'h0': 0.6712403550131979, 'alpha0': 0.0005994338707555756, 'eta0': 4.70477166109046, 'delta': 0.043284100519555876, 'n': 1.886071454968901, 'nu': 1.6073554387475717, 'a_scale': 2.4214507453370606, 'id': 2000600}	1	[0]	[[[ 26.4993531,2408.331307 , 121.1286746, 281.777083 ]]]	[[[1412.95361 , 109.595776, 281.777083]]]	[[[2.37227393,0.51720001,1.5967365 ,0.25114149]]]	[[[0.53471784,1.66391413,0.25114149]]]	[[[0.51262962,1.02758776,0. ]]]	[1.]
{'B_diff': 0.25, 'I_diff': 0.25, 'N0': 1754.8141485731646, 'h_N': 6.359308801989526, 'r0': 1.4331335661406783, 'a0': 0.002010150098264424, 'h0': 2.214920190517554, 'alpha0': 0.0007575177344952492, 'eta0': 3.7998229168289495, 'delta': 0.044713485319304296, 'n': 1.120140628740078, 'nu': 1.0182324929942554, 'a_scale': 2.5826996466119074, 'id': 2022400}	7	[0,1,0,1,0,1,0]	[[[ 154.488168 , 6159.2287417 , 668.1522123 , 149.732583 ], [ 0.2047988 , 8913.33923856, 0. , 0. ], [ 158.705426 , 6112.6047312 , 677.38676433, 148.261496 ], [ 0.2047988 ,10216.72571 , 0. , 0. ], [ 153.507744 , 6167.6102145 , 667.08383804, 149.917126 ], [ 158.947786 , 6108.4422999 , 678.422189 , 148.213631 ], [ 162.280094 , 6066.474672 , 686.58343784, 147.113587 ]]]	[[[ 71.6165617, 668.11607 , 149.732583 ], [8908.38038 , 0. , 0. ], [ 69.7722912, 677.346276 , 148.261496 ], [4001.51366 , 0. , 0. ], [ 72.6603645, 667.047894 , 149.917126 ], [ 70.2096299, 678.422189 , 148.213631 ], [ 68.910552 , 686.537204 , 147.113587 ]]]	[[[2.1703641 ,0.63419497,1.17819853,0.8558223 ], [0.00000033,0.00000033,0. ,0. ], [2.08788328,0.63717605,1.15716222,0.85738658], [0.00000033,0.00000033,0. ,0. ], [2.23232873,0.64544503,1.19810522,0.8940522 ], [2.1278141 ,0.64456098,1.16492119,0.89768278], [2.06407973,0.64335736,1.1427653 ,0.88996502]]]	[[[0.73115731,1.1782063 ,0.8558223 ], [0.00000033,0. ,0. ], [0.76987628,1.15717851,0.85738658], [0.00000033,0. ,0. ], [0.72108459,1.1981055 ,0.8940522 ], [0.75215869,1.16492119,0.89768278], [0.76512385,1.14279196,0.88996502]]]	[[[0.63409531,1.14101046,0. ], [0.00000033,0. ,0. ], [0.63679083,0.97707205,0. ], [0.00000033,0. ,0. ], [0.64563126,1.30351009,0. ], [0.64456512,0. ,0. ], [0.64321161,0.82633976,0. ]]]	[0.52 ,0.095,0.24 ,0.055,0.03 ,0.045,0.015]
{'B_diff': 0.25, 'I_diff': 1.0, 'N0': 2085.0080540711715, 'h_N': 9.427902358088337, 'r0': 1.5907472351352376, 'a0': 0.0016809018995052277, 'h0': 2.1267981871213277, 'alpha0': 0.00024459311300257305, 'eta0': 3.588131303288912, 'delta': 0.04212472573748635, 'n': 1.4979892576771574, 'nu': 1.937630398766631, 'a_scale': 4.1298063671303336, 'id': 2039000}	1	[0]	[[[ 0.2687353,12420.85721 , 41.1231198, 40.6070261]]]	[[[1448.26311 , 29.350926 , 40.6070261]]]	[[[0.00000033,0.00000033,0.00000033,0.00000033]]]	[[[0.00000033,0.00000033,0.00000033]]]	[[[0.00000033,0.00000033,0. ]]]	[1.]
{'B_diff': 0.5, 'I_diff': 0.5, 'N0': 1780.1572373544861, 'h_N': 17.58469479861732, 'r0': 1.9308103472743285, 'a0': 0.0010348101482100147, 'h0': 1.9422574599510933, 'alpha0': 0.00029631174724990795, 'eta0': 1.4221925259287176, 'delta': 0.049510575801726325, 'n': 1.9133139667484407, 'nu': 1.6388747919132216, 'a_scale': 4.137406560919122, 'id': 2039400}	1	[0]	[[[ 0.49351655,11371.81703 , 63.3701135 , 43.8880881 ]]]	[[[1010.95323 , 44.3547199, 43.8880881]]]	[[[0.00000033,0.00000033,0.00000033,0.00000033]]]	[[[0.00000033,0.00000033,0.00000033]]]	[[[0.00000033,0.00000033,0. ]]]	[1.]
{'B_diff': 0.25, 'I_diff': 1.0, 'N0': 845.3266725431354, 'h_N': 19.102818464269497, 'r0': 0.5651944689907185, 'a0': 0.00139170304997699, 'h0': 1.5131887670469928, 'alpha0': 0.0007835470989271104, 'eta0': 4.9836650328084975, 'delta': 0.0594086523365835, 'n': 1.0464724677501784, 'nu': 1.7715281518223682, 'a_scale': 3.0102658441802363, 'id': 2023000}	3	[0,1,0]	[[[ 134.509122 ,2162.971626 , 374.43712 , 68.5271694], [ 147.60662 ,2270.31804 , 216.3832883, 52.5957168], [ 131.284265 ,2126.250358 , 377.151044 , 71.785306 ]]]	[[[ 619.194096 , 240.484576 , 68.5271694], [2270.31804 , 203.037069 , 52.5957168], [ 677.854488 , 241.198341 , 71.785306 ]]]	[[[1.53225192,0.83499093,0.88702764,0.65171258], [1.43456521,0.76825621,1.33266364,0.42223563], [1.56867952,0.84971093,0.88065079,0.62714816]]]	[[[1.76192332,1.03940392,0.65171258], [0.76825621,1.37182152,0.42223563], [1.58803361,1.03759038,0.62714816]]]	[[[1.06032926,1.14321129,0. ], [0. ,0.78148813,0. ], [1.12765364,1.13143254,0. ]]]	[0.955,0.025,0.02 ]
{'B_diff': 0.5, 'I_diff': 0.25, 'N0': 952.1203033322934, 'h_N': 6.169836060339751, 'r0': 1.8429676429176378, 'a0': 0.0009867480676668608, 'h0': 1.781709305677723, 'alpha0': 0.00022809039497851985, 'eta0': 1.411852991012348, 'delta': 0.042788460202257544, 'n': 1.5721839174680245, 'nu': 1.8615696091477385, 'a_scale': 4.034377810234766, 'id': 2039200}	1	[0]	[[[ 0.16438611,5152.37482 , 44.5960014 , 47.121066 ]]]	[[[1654.63974 , 28.5599492, 47.121066 ]]]	[[[0.00000033,0.00000033,0.00000033,0.00000033]]]	[[[0.00000033,0.00000033,0.00000033]]]	[[[0.00000033,0.00000033,0. ]]]	[1.]
{'B_diff': 0.5, 'I_diff': 1.0, 'N0': 1808.4357507335721, 'h_N': 13.98885451438305, 'r0': 0.9516537324408412, 'a0': 0.0005434553812434266, 'h0': 0.5963644743612359, 'alpha0': 0.0004222103704867586, 'eta0': 4.361605879893734, 'delta': 0.04824397201610543, 'n': 1.2059087998117652, 'nu': 1.7180186173375414, 'a_scale': 1.8463012373661254, 'id': 2017400}	1	[0]	[[[ 39.011133 ,5866.50522 , 303.1647446, 349.452725 ]]]	[[[2081.11395 , 261.315759, 349.452725]]]	[[[2.43691283,0.50327726,1.72872266,0.46451965]]]	[[[0.57721872,1.80451234,0.46451965]]]	[[[0.46883303,1.51619875,0. ]]]	[1.]
{'B_diff': 0.75, 'I_diff': 1.0, 'N0': 731.0857769003471, 'h_N': 5.132503400593674, 'r0': 0.5913496040084334, 'a0': 0.001086276045300262, 'h0': 2.1102734626016884, 'alpha0': 0.0004130931111349637, 'eta0': 1.6412143664550716, 'delta': 0.05403212696275818, 'n': 1.752115624799547, 'nu': 1.8745762626277283, 'a_scale': 2.5276555937494827, 'id': 2040600}	1	[0]	[[[ 0.56038204,5031.486187 , 34.58026733, 17.9546427 ]]]	[[[332.810197 , 25.686395 , 17.9546427]]]	[[[0.00000033,0.00000033,0.00000033,0.00000033]]]	[[[0.00000033,0.00000033,0.00000033]]]	[[[0.00000033,0.00000033,0. ]]]	[1.]
{'B_diff': 1.0, 'I_diff': 0.25, 'N0': 1710.2606031557502, 'h_N': 14.644846269469426, 'r0': 1.3594491099649533, 'a0': 0.001592515528185763, 'h0': 0.8754434842814591, 'alpha0': 0.0003596413037587929, 'eta0': 4.115721540528871, 'delta': 0.056173132866825085, 'n': 1.1947978840502118, 'nu': 1.9770117488980852, 'a_scale': 2.882091002398437, 'id': 1996000}	1	[0]	[[[ 169.444408,3050.234645, 461.629863, 301.281338]]]	[[[3036.12448 , 322.429909, 301.281338]]]	[[[1.59207527,0.81202887,1.15678088,0.52917022]]]	[[[0.81274855,1.22520111,0.52917022]]]	[[[0.67369701,1.02021189,0. ]]]	[1.]
{'B_diff': 0.5, 'I_diff': 1.0, 'N0': 890.6102832035357, 'h_N': 19.735167914050535, 'r0': 1.7450196456251477, 'a0': 0.0016589245573811094, 'h0': 2.189459767589515, 'alpha0': 0.0006591081372829446, 'eta0': 1.673481159868818, 'delta': 0.05874899662994855, 'n': 1.1338890655303127, 'nu': 1.5022367414084286, 'a_scale': 3.4396882862092553, 'id': 2039800}	1	[0]	[[[ 0.74948488,5848.70328198, 61.339348 , 18.9832021 ]]]	[[[ 0.00751198,42.6560196 ,18.9832021 ]]]	[[[0.,0.,0.,0.]]]	[[[0.,0.,0.]]]	[[[0.,0.,0.]]]	[1.]
{'B_diff': 0.5, 'I_diff': 0.75, 'N0': 1084.9603537655005, 'h_N': 10.536199233762012, 'r0': 0.5474510436534947, 'a0': 0.001973919667332703, 'h0': 0.7398837647583723, 'alpha0': 0.0004165663186257245, 'eta0': 1.433294172963116, 'delta': 0.047638915278535726, 'n': 1.5497109993252178, 'nu': 1.0258241981803586, 'a_scale': 4.619067230661099, 'id': 2042800}	1	[1]	[[[1012.67611 , 33.8924826, 114.9420567, 0. ]]]	[[[20.4521157,62.8779722, 0. ]]]	[[[0.00000033,0.00000033,0.00000033,0. ]]]	[[[0.00000033,0.00000033,0. ]]]	[[[0.00000033,0.00000033,0. ]]]	[1.]
{'B_diff': 1.0, 'I_diff': 0.75, 'N0': 1486.4150431741864, 'h_N': 18.36521307410758, 'r0': 1.6807516889943144, 'a0': 0.0018702756443962124, 'h0': 0.9442166511036328, 'alpha0': 0.0004576964656406036, 'eta0': 3.6117299780065446, 'delta': 0.03057073490628078, 'n': 1.4859201394247163, 'nu': 1.42858000589019, 'a_scale': 3.4385512600905996, 'id': 2041200}	1	[0]	[[[ 0.42445187,10213.3315407 , 58.2150861 , 156.125555 ]]]	[[[ 33.8356407, 47.041347 ,156.125555 ]]]	[[[0.,0.,0.,0.]]]	[[[0.,0.,0.]]]	[[[0.,0.,0.]]]	[1.]
{'B_diff': 0.5, 'I_diff': 0.25, 'N0': 637.5170774974556, 'h_N': 18.72382660131023, 'r0': 1.7593660330578618, 'a0': 0.001809884117591897, 'h0': 2.0212768377916106, 'alpha0': 0.0003701619069439086, 'eta0': 3.3659885241870646, 'delta': 0.04505826487627566, 'n': 1.5279061352832706, 'nu': 1.0948409534470829, 'a_scale': 3.554123060092362, 'id': 2042400}	1	[0]	[[[ 13.8708681,239.3727101,374.2147676,229.253864 ]]]	[[[ 51.0432721,329.930329 ,229.253864 ]]]	[[[0.,0.,0.,0.]]]	[[[0.,0.,0.]]]	[[[0.,0.,0.]]]	[1.]
{'B_diff': 1.0, 'I_diff': 1.0, 'N0': 960.3927383878656, 'h_N': 15.29638564052818, 'r0': 0.6221184650772911, 'a0': 0.0008536159905174069, 'h0': 1.2112400574029576, 'alpha0': 0.0006396949832250929, 'eta0': 4.195810955770934, 'delta': 0.04754017574223464, 'n': 1.2944091872603272, 'nu': 1.3282019251433184, 'a_scale': 4.256095417448616, 'id': 2022200}	1	[0]	[[[ 174.944448 ,2809.220093 , 584.498543 , 89.3756364]]]	[[[259.721663 ,157.23571 , 89.3756364]]]	[[[1.39758505,0.963714 ,1.05962645,1.01282236]]]	[[[1.8952497 ,0.98114327,1.01282236]]]	[[[1.09559502,1.34559904,0. ]]]	[1.]
{'B_diff': 0.75, 'I_diff': 0.25, 'N0': 1657.623669167248, 'h_N': 9.995414705363967, 'r0': 0.8702138598169222, 'a0': 0.0020360872459174954, 'h0': 1.659365651397861, 'alpha0': 0.0005898582982758863, 'eta0': 4.418066616776079, 'delta': 0.031314416810437194, 'n': 1.2953518145404685, 'nu': 1.0870309617419953, 'a_scale': 3.9794085862449764, 'id': 2017600}	1	[0]	[[[ 138.096972 ,3534.231031 , 355.06219353, 332.752274 ]]]	[[[2851.99767 , 354.696589, 332.752274]]]	[[[1.69315867,0.70717827,1.32825405,0.27606869]]]	[[[0.73451043,1.32875601,0.27606869]]]	[[[0.63367983,0.85728052,0. ]]]	[1.]
{'B_diff': 0.75, 'I_diff': 1.0, 'N0': 890.0293814498366, 'h_N': 18.960214521109172, 'r0': 1.5127595106703935, 'a0': 0.0011344628313089146, 'h0': 1.5307499704731917, 'alpha0': 0.0005727861694247972, 'eta0': 4.4547980960618005, 'delta': 0.03738792175674449, 'n': 1.5005390401895933, 'nu': 1.3575686860359486, 'a_scale': 3.682576201347578, 'id': 2031000}	1	[0]	[[[ 1.7584086 ,3802.8350012 , 201.37713551, 152.08709 ]]]	[[[ 28.3764712,193.523274 ,152.08709 ]]]	[[[1.23442027,0.46829304,1.54976091,0.71628773]]]	[[[0.7028644 ,1.57100822,0.71628773]]]	[[[0.46696075,1.30989679,0. ]]]	[1.]
{'B_diff': 0.5, 'I_diff': 1.0, 'N0': 1917.7864642516947, 'h_N': 16.1614613948639, 'r0': 0.9691202771152048, 'a0': 0.0019021314273712667, 'h0': 0.773267162985838, 'alpha0': 0.0003404054425730616, 'eta0': 3.961200136879412, 'delta': 0.03676442349466629, 'n': 1.4890463641881424, 'nu': 1.0524930662519356, 'a_scale': 4.234593252625407, 'id': 2043000}	2	[0,1]	[[[ 14.6339017 ,1081.11347309, 341.50525934, 920.756924 ], [1756.103 , 32.4678482 , 263.553633 , 0. ]]]	[[[ 7.31307309,341.349782 ,920.756924 ], [ 20.8828916 ,141.015079 , 0. ]]]	[[[0.00000033,0.00000033,0.00000033,0.00000033], [0.00000033,0.00000033,0.00000033,0. ]]]	[[[0.00000033,0.00000033,0.00000033], [0.00000033,0.00000033,0. ]]]	[[[0.00000033,0.00000033,0. ], [0.00000033,0.00000033,0. ]]]	[0.97,0.03]
{'B_diff': 0.75, 'I_diff': 0.75, 'N0': 786.2364930791138, 'h_N': 13.056377009545026, 'r0': 1.1742840582987268, 'a0': 0.0016573321780684685, 'h0': 2.0170369947855553, 'alpha0': 0.00044541702745200034, 'eta0': 2.0218286886914685, 'delta': 0.03761835891038691, 'n': 1.0857332891752907, 'nu': 1.5202772204494979, 'a_scale': 4.282125116493138, 'id': 2040400}	1	[0]	[[[ 0.47012683,5665.3137684 , 51.82035992, 25.1766045 ]]]	[[[28.3507784 , 3.11134522,25.1766045 ]]]	[[[0. ,0. ,0.00000001,0. ]]]	[[[0.,0.,0.]]]	[[[0. ,0.00000001,0. ]]]	[1.]
{'B_diff': 0.25, 'I_diff': 0.5, 'N0': 625.3695614477593, 'h_N': 10.93366725915683, 'r0': 1.139572699132605, 'a0': 0.0013989635748406586, 'h0': 1.9664253939214569, 'alpha0': 0.0007327343804421525, 'eta0': 3.4529418644363945, 'delta': 0.05435040959388118, 'n': 1.5092394273607157, 'nu': 1.6406059191581852, 'a_scale': 4.3494624408808615, 'id': 2025800}	1	[0]	[[[ 19.8493234,2400.586051 , 151.0479764, 63.9184753]]]	[[[816.553891 ,132.32683 , 63.9184753]]]	[[[2.74919639,0.46055261,1.40383503,0.75968085]]]	[[[0.5366037 ,1.44762541,0.75968085]]]	[[[0.43412569,1.16732163,0. ]]]	[1.]
{'B_diff': 0.25, 'I_diff': 0.25, 'N0': 2038.6484109554824, 'h_N': 13.640365925652548, 'r0': 1.7918913761671913, 'a0': 0.0012433619155396798, 'h0': 0.8475585130592216, 'alpha0': 0.00041287381201325597, 'eta0': 3.4390397812348388, 'delta': 0.037398394459865994, 'n': 1.1745104419757078, 'nu': 1.489750006843951, 'a_scale': 3.726954636495982, 'id': 2019200}	1	[0]	[[[ 32.0699749,6905.53464 , 302.8682082, 398.153572 ]]]	[[[2951.99777 , 222.147091, 398.153572]]]	[[[3.09127597,0.46465486,1.87479448,0.53975845]]]	[[[0.50492637,1.90996253,0.53975845]]]	[[[0.44138086,1.81562751,0. ]]]	[1.]
{'B_diff': 0.25, 'I_diff': 1.0, 'N0': 1216.6608440316313, 'h_N': 7.001352383848342, 'r0': 1.2854135286436905, 'a0': 0.0013357075524849495, 'h0': 1.0783653337306558, 'alpha0': 0.0008033121030599267, 'eta0': 3.5831754961754734, 'delta': 0.05178878891711785, 'n': 1.867022283574952, 'nu': 1.4980859571339051, 'a_scale': 2.7378647588024583, 'id': 2010200}	1	[0]	[[[ 54.1003013 ,3899.32526 , 178.17001904, 195.9385 ]]]	[[[2476.09638 , 171.636385, 195.9385 ]]]	[[[2.3084455 ,0.51994797,1.76319147,0.49863616]]]	[[[0.54588699,1.78997035,0.49863616]]]	[[[0.49734626,1.1332861 ,0. ]]]	[1.]
{'B_diff': 0.75, 'I_diff': 0.5, 'N0': 1536.0576701182356, 'h_N': 10.40868434487589, 'r0': 0.5657486283721788, 'a0': 0.001175814292014865, 'h0': 0.9902280137918151, 'alpha0': 0.0007187789859661205, 'eta0': 4.520678454947051, 'delta': 0.03635991446598843, 'n': 1.9686074351577298, 'nu': 1.9268298394642602, 'a_scale': 4.087716828502707, 'id': 2043400}	1	[0]	[[[ 0.77238939,10061.0468 , 24.73321843, 57.5919242 ]]]	[[[1304.38941 , 16.3030957, 57.5919242]]]	[[[0.00000033,0.00000033,0.00000033,0.00000033]]]	[[[0.00000033,0.00000033,0.00000033]]]	[[[0.00000033,0.00000033,0. ]]]	[1.]
{'B_diff': 0.25, 'I_diff': 0.75, 'N0': 838.394263503121, 'h_N': 5.996091552827021, 'r0': 0.7274885319685545, 'a0': 0.001455771957668894, 'h0': 1.1468543339657316, 'alpha0': 0.0003127032851896478, 'eta0': 2.340707522552557, 'delta': 0.03401744993357706, 'n': 1.9020579580116248, 'nu': 1.2099214769334834, 'a_scale': 1.4991742703689952, 'id': 2000400}	2	[0,1]	[[[123.658871 ,622.924441 ,158.73160061,304.419744 ], [787.297971 , 13.1371459 ,126.243174 , 0. ]]]	[[[360.680841 ,152.899107 ,304.419744 ], [ 8.80722025, 0. , 0. ]]]	[[[0.91957566,1.18784399,0.86319702,0.12850306], [0. ,0. ,0. ,0. ]]]	[[[1.23577976,0.87880823,0.12850306], [0. ,0. ,0. ]]]	[[[1.13615149,0.46029376,0. ], [0. ,0. ,0. ]]]	[0.995,0.005]
{'B_diff': 1.0, 'I_diff': 0.5, 'N0': 772.1118457959274, 'h_N': 18.59827661856981, 'r0': 0.5645630701339467, 'a0': 0.00101687031116234, 'h0': 0.8452743145330791, 'alpha0': 0.000704031250550596, 'eta0': 4.257363585093753, 'delta': 0.04486657298860633, 'n': 1.8649094210914183, 'nu': 1.0505977819027956, 'a_scale': 1.9956654500017441, 'id': 2044200}	1	[1]	[[[707.462105 , 26.0583273,100.669162 , 0. ]]]	[[[15.3099927,69.8489864, 0. ]]]	[[[0.00000033,0.00000033,0.00000033,0. ]]]	[[[0.00000033,0.00000033,0. ]]]	[[[0.00000033,0.00000033,0. ]]]	[1.]
{'B_diff': 1.0, 'I_diff': 0.25, 'N0': 1768.6506645399786, 'h_N': 19.878011165564217, 'r0': 1.13784229739599, 'a0': 0.0005578990581576573, 'h0': 1.4683816613600218, 'alpha0': 0.0004188165652015311, 'eta0': 2.2721526269594605, 'delta': 0.053958146533416594, 'n': 1.670741046661648, 'nu': 1.8050921979269292, 'a_scale': 1.7485987122048432, 'id': 2044000}	1	[0]	[[[ 1.07547485,7323.27785 , 46.0921388 , 67.9073009 ]]]	[[[5339.66974 , 29.053603 , 67.9073009]]]	[[[0.00000033,0.00000033,0.00000033,0.00000033]]]	[[[0.00000033,0.00000033,0.00000033]]]	[[[0.00000033,0.00000033,0. ]]]	[1.]
{'B_diff': 0.5, 'I_diff': 0.25, 'N0': 1852.8318278507904, 'h_N': 9.250143846110971, 'r0': 1.0614973963755732, 'a0': 0.0014180589038919925, 'h0': 1.248422041189849, 'alpha0': 0.0005499965934990932, 'eta0': 3.08471409282484, 'delta': 0.04522758259175888, 'n': 1.780056604580734, 'nu': 1.0732466246267842, 'a_scale': 3.620769702670492, 'id': 2007200}	2	[0,1]	[[[ 232.795265 ,3613.79173 , 474.82957741, 395.440972 ], [1744.96979 , 25.2501968 , 188.0233575 , 0. ]]]	[[[2481.79293 , 474.247129, 395.440972], [ 13.778068, 116.690218, 0. ]]]	[[[1.42338075,0.8367112 ,1.170555 ,0.24990769], [0.00000033,0.00000033,0.00000033,0. ]]]	[[[0.88696764,1.17103493,0.24990769], [0.00000033,0.00000033,0. ]]]	[[[0.77773627,0.78825896,0. ], [0.00000033,0.00000033,0. ]]]	[0.975,0.025]
{'B_diff': 0.75, 'I_diff': 0.75, 'N0': 2051.3617777101695, 'h_N': 14.402537791087635, 'r0': 1.9188422280822919, 'a0': 0.0011017239489225846, 'h0': 1.5389642331000335, 'alpha0': 0.0008709360181231529, 'eta0': 3.870252669724163, 'delta': 0.031600456432381845, 'n': 1.1765868634623877, 'nu': 1.3190499983888468, 'a_scale': 4.101259885101342, 'id': 2024400}	1	[0]	[[[ 25.9405821,8799.08431 , 510.742294 , 245.71181 ]]]	[[[1879.43093 , 293.472416, 245.71181 ]]]	[[[3.65738394,0.58053711,1.94420555,1.05875422]]]	[[[1.59988887,1.76797093,1.05875422]]]	[[[0.93670865,2.43368785,0. ]]]	[1.]
{'B_diff': 0.5, 'I_diff': 0.75, 'N0': 1928.883049649876, 'h_N': 12.459534451781408, 'r0': 1.1489027291145704, 'a0': 0.0006418995283939414, 'h0': 2.004060111502377, 'alpha0': 0.00025464796902603513, 'eta0': 2.091062857275079, 'delta': 0.04268850356149383, 'n': 1.0971174847169505, 'nu': 1.0184616749820774, 'a_scale': 1.9111547184093793, 'id': 2033200}	1	[0]	[[[ 1.61877863,6215.24206487, 641.59472987, 366.712593 ]]]	[[[ 1.55890487,641.594716 ,366.712593 ]]]	[[[0.73717026,0.42926354,0.80411155,0.45053247]]]	[[[0.59155441,0.80411156,0.45053247]]]	[[[0.42922377,0.49663431,0. ]]]	[1.]
{'B_diff': 0.75, 'I_diff': 0.25, 'N0': 1784.2460034125722, 'h_N': 5.768354778867927, 'r0': 0.6478383426561914, 'a0': 0.0019550916918306153, 'h0': 0.913630716348693, 'alpha0': 0.0006989906853770703, 'eta0': 3.570641455704322, 'delta': 0.04837675903281597, 'n': 1.5396782027880511, 'nu': 1.107375031110848, 'a_scale': 1.1926798214243988, 'id': 1998400}	2	[0,1]	[[[ 552.1259 ,1744.4169372 , 532.2816515 , 311.811481 ], [1722.64305 , 20.97395127, 120.893548 , 0. ]]]	[[[1728.11098 , 496.883375, 311.811481], [ 17.168549, 0. , 0. ]]]	[[[0.80354795,1.52466001,1.14813269,0.19786357], [0.00000033,0.00000033,0.00000033,0. ]]]	[[[1.52747637,1.15979635,0.19786357], [0.00000033,0. ,0. ]]]	[[[1.30789335,0.98869708,0. ], [0.00000033,0.00000033,0. ]]]	[0.95,0.05]
{'B_diff': 1.0, 'I_diff': 1.0, 'N0': 2233.3857616449777, 'h_N': 10.686340751200117, 'r0': 0.8836964100778055, 'a0': 0.001257724235982272, 'h0': 1.6668678407713864, 'alpha0': 0.0006461186826014886, 'eta0': 1.7463008026620503, 'delta': 0.04563705811471286, 'n': 1.4389098331476229, 'nu': 1.9418035963880929, 'a_scale': 2.8950335796605673, 'id': 2044600}	2	[0,0]	[[[ 0.59413586,18751.4314956 , 23.19732777, 17.5289055 ], [ 0.61015486, 8136.83719591, 22.6687514 , 51.4572421 ]]]	[[[ 11.1681956, 16.1257124, 17.5289055], [8129.36443 , 16.3847063, 51.4572421]]]	[[[0.,0.,0.,0.], [0.,0.,0.,0.]]]	[[[0.,0.,0.], [0.,0.,0.]]]	[[[0.,0.,0.], [0.,0.,0.]]]	[0.66,0.34]
{'B_diff': 0.75, 'I_diff': 0.25, 'N0': 1420.4965331200065, 'h_N': 18.769358960441103, 'r0': 1.4617856701087248, 'a0': 0.0008188667544403064, 'h0': 2.184488132716452, 'alpha0': 0.0005487855310919499, 'eta0': 2.4591270199225037, 'delta': 0.052012667569926854, 'n': 1.5459243666831224, 'nu': 1.0238818936204719, 'a_scale': 4.587357825851793, 'id': 2030400}	7	[0,0,0,0,1,0,0]	[[[ 38.536751 ,4572.96456 , 492.974296 , 224.698809 ], [ 37.628679 ,4576.87583 , 491.177472 , 225.316144 ], [ 39.5961724,4549.31212 , 495.510748 , 224.626839 ], [ 39.2542352,4584.11025 , 492.93997 , 223.648456 ], [ 39.6923306,4589.41604 , 494.702359 , 222.611354 ], [ 41.0796667,4543.51712 , 498.704084 , 223.453453 ], [ 42.5387406,4533.04332 , 502.338248 , 222.352246 ]]]	[[[1277.77281 , 492.974296, 224.698809], [1281.6867 , 491.177472, 225.316144], [1281.32835 , 495.510748, 224.626839], [1272.54486 , 492.93997 , 223.648456], [1268.68141 , 494.702359, 222.611354], [1275.0153 , 498.704084, 223.453453], [1270.93064 , 502.338248, 222.352246]]]	[[[3.43702449,0.46030752,0.89221029,0.48638956], [3.58456998,0.46357835,0.90253242,0.49160267], [3.35371941,0.46411699,0.89021472,0.48980126], [3.44465358,0.46620045,0.90785937,0.50385248], [3.34249944,0.45949266,0.88954172,0.49514725], [3.19066157,0.46127507,0.87655316,0.48756165], [3.14527285,0.46599781,0.87741716,0.49449631]]]	[[[0.55231569,0.89221029,0.48638956], [0.55111263,0.90253242,0.49160267], [0.55702762,0.89021472,0.48980126], [0.57439252,0.90785937,0.50385248], [0.56416376,0.88954172,0.49514725], [0.5597179 ,0.87655316,0.48756165], [0.55196718,0.87741716,0.49449631]]]	[[[0.48498072,0.71132495,0. ], [0.48549298,0.8405921 ,0. ], [0.48942893,0.96050106,0. ], [0.48305813,0.61712939,0. ], [0.48102621,0. ,0. ], [0.48845331,0.83598179,0. ], [0.49028464,1.09912912,0. ]]]	[0.595,0.175,0.095,0.08 ,0.035,0.015,0.005]
{'B_diff': 0.75, 'I_diff': 1.0, 'N0': 564.6782627199494, 'h_N': 8.98398657718084, 'r0': 1.414644680441735, 'a0': 0.001688422747729895, 'h0': 1.4542199650302343, 'alpha0': 0.0008622810604743727, 'eta0': 2.323662619225243, 'delta': 0.054305273577227156, 'n': 1.553917484926638, 'nu': 1.57063339471092, 'a_scale': 4.696056463013473, 'id': 2043800}	1	[0]	[[[ 0.42108642,3798.01890447, 42.7650924 , 31.8262191 ]]]	[[[ 3.63655447,32.1273816 ,31.8262191 ]]]	[[[0.,0.,0.,0.]]]	[[[0.,0.,0.]]]	[[[0.,0.,0.]]]	[1.]
{'B_diff': 0.5, 'I_diff': 0.25, 'N0': 1856.425861120325, 'h_N': 14.734797945269639, 'r0': 1.0144018711379947, 'a0': 0.0020668906795589534, 'h0': 0.9891924533276688, 'alpha0': 0.0006174287320848349, 'eta0': 3.4465018762858217, 'delta': 0.04139954008950102, 'n': 1.7262457486917568, 'nu': 1.5237009195357865, 'a_scale': 3.473020096203527, 'id': 2016800}	1	[0]	[[[ 138.331849,5216.32104 , 293.311658, 268.352982]]]	[[[4976.59004 , 211.015574, 268.352982]]]	[[[1.95167404,0.59352886,1.79267083,0.46392677]]]	[[[0.59696533,1.85583826,0.46392677]]]	[[[0.55273979,1.64146433,0. ]]]	[1.]
{'B_diff': 1.0, 'I_diff': 1.0, 'N0': 1088.7044529227373, 'h_N': 18.56664314286369, 'r0': 1.8207820866323141, 'a0': 0.0007976008170980146, 'h0': 2.209931965004956, 'alpha0': 0.0007369171290762967, 'eta0': 5.00709503185214, 'delta': 0.04435172150928473, 'n': 1.4195467849672794, 'nu': 1.5752527860594117, 'a_scale': 2.1306673509461542, 'id': 2035000}	1	[0]	[[[ 1.53068768,5735.305632 , 278.8327286 , 99.2168672 ]]]	[[[261.913452 ,275.600135 , 99.2168672]]]	[[[1.41245353,0.44119431,1.53421547,1.0922954 ]]]	[[[0.72214076,1.54042485,1.0922954 ]]]	[[[0.43148073,1.30263522,0. ]]]	[1.]
{'B_diff': 0.25, 'I_diff': 0.5, 'N0': 2197.6343385811706, 'h_N': 11.864267060913567, 'r0': 1.4290300176470174, 'a0': 0.0006884300971136249, 'h0': 0.9081342081289816, 'alpha0': 0.0004501534586284746, 'eta0': 3.1701439128091113, 'delta': 0.050219258153259436, 'n': 1.164597380459023, 'nu': 1.9840382611938376, 'a_scale': 1.4556109086669253, 'id': 2045000}	1	[0]	[[[ 0.46335351,11314.79214 , 34.7948118 , 76.5364065 ]]]	[[[7120.12708 , 21.5304805, 76.5364065]]]	[[[0.00000033,0.00000033,0.00000033,0.00000033]]]	[[[0.00000033,0.00000033,0.00000033]]]	[[[0.00000033,0.00000033,0. ]]]	[1.]
{'B_diff': 0.5, 'I_diff': 0.75, 'N0': 1404.0445716100248, 'h_N': 10.749681918840569, 'r0': 1.4927376872393692, 'a0': 0.0008778997445400587, 'h0': 2.1659013701877106, 'alpha0': 0.0002937376418834473, 'eta0': 3.2140681026848226, 'delta': 0.05047117806900267, 'n': 1.3327258894271474, 'nu': 1.971684317868556, 'a_scale': 1.8101643571077366, 'id': 2046000}	1	[0]	[[[ 0.39585584,8676.5147 , 41.0827805 , 26.0146104 ]]]	[[[1543.11815 , 28.4318516, 26.0146104]]]	[[[0.00000033,0.00000033,0.00000033,0.00000033]]]	[[[0.00000033,0.00000033,0.00000033]]]	[[[0.00000033,0.00000033,0. ]]]	[1.]
{'B_diff': 0.5, 'I_diff': 0.25, 'N0': 718.6961580108923, 'h_N': 13.266697478282618, 'r0': 0.8106787010996879, 'a0': 0.0006804340394513482, 'h0': 1.065173535697589, 'alpha0': 0.0004037837820765288, 'eta0': 3.05639054177379, 'delta': 0.04639363329774858, 'n': 1.1890202641751042, 'nu': 1.5720555212768548, 'a_scale': 4.574480461919615, 'id': 2036000}	1	[0]	[[[ 1.74112718,2724.21813 , 129.2492606 , 139.606727 ]]]	[[[519.46713 , 74.9731632,139.606727 ]]]	[[[0.52703341,0.31512312,1.06699865,0.52457405]]]	[[[0.45389037,1.0489449 ,0.52457405]]]	[[[0.28466092,1.12476099,0. ]]]	[1.]
{'B_diff': 1.0, 'I_diff': 0.75, 'N0': 2114.37455597569, 'h_N': 11.824387642969143, 'r0': 1.0542127198291364, 'a0': 0.0011776607954066608, 'h0': 1.6997995913249133, 'alpha0': 0.0006381353486667035, 'eta0': 4.629968851379843, 'delta': 0.03533899761293912, 'n': 1.0718869310791694, 'nu': 1.7406657524170646, 'a_scale': 1.7898229131525016, 'id': 2044400}	2	[0,0]	[[[ 0.42508226,17502.01598965, 33.6699572 , 31.7967578 ], [ 0.4432601 , 7471.31363415, 31.61197793, 82.4410585 ]]]	[[[ 0.96808965, 22.7779761 , 31.7967578 ], [7471.10379 , 23.4913441 , 82.4410585 ]]]	[[[0.,0.,0.,0.], [0.,0.,0.,0.]]]	[[[0.00000254,0. ,0. ], [0. ,0. ,0. ]]]	[[[0. ,0. ,0. ], [0.00000234,0. ,0. ]]]	[0.415,0.585]
{'B_diff': 1.0, 'I_diff': 0.75, 'N0': 1371.2096867336072, 'h_N': 10.881839550952936, 'r0': 0.7079590011957891, 'a0': 0.001988184963846006, 'h0': 2.277754753192185, 'alpha0': 0.00022473874155872316, 'eta0': 4.04131797898573, 'delta': 0.0570473186090237, 'n': 1.3027317754795888, 'nu': 1.5175657191281235, 'a_scale': 2.513780447986949, 'id': 2034800}	1	[0]	[[[ 66.2011046,6865.827963 , 392.2448417, 83.1572357]]]	[[[618.323913 ,376.007405 , 83.1572357]]]	[[[2.99330462,0.47658383,1.32407178,0.87105345]]]	[[[1.53653001,1.3459661 ,0.87105345]]]	[[[0.54673184,0.96688989,0. ]]]	[1.]
{'B_diff': 0.75, 'I_diff': 0.75, 'N0': 1155.7846690755541, 'h_N': 5.089426841930498, 'r0': 0.5049183335766112, 'a0': 0.0005202462561720912, 'h0': 2.0100781838516846, 'alpha0': 0.000695627966298575, 'eta0': 2.3274351424673014, 'delta': 0.046901663403167634, 'n': 1.7888526090390553, 'nu': 1.5493653517587467, 'a_scale': 1.3457862528281748, 'id': 2046800}	1	[0]	[[[ 0.5773727,5888.50479 , 41.9262533, 45.7257249]]]	[[[2679.68071 , 35.9914608, 45.7257249]]]	[[[0.00000033,0.00000033,0.00000033,0.00000033]]]	[[[0.00000033,0.00000033,0.00000033]]]	[[[0.00000033,0.00000033,0. ]]]	[1.]
{'B_diff': 1.0, 'I_diff': 1.0, 'N0': 1987.4775446925962, 'h_N': 15.963149493611374, 'r0': 0.5092217955429656, 'a0': 0.0005589036252024781, 'h0': 2.143755374959259, 'alpha0': 0.0005564377214572744, 'eta0': 2.113570876510571, 'delta': 0.04510540780306097, 'n': 1.905551482443665, 'nu': 1.1270919311816596, 'a_scale': 4.187660839134051, 'id': 2038200}	1	[0]	[[[ 23.4083866 ,12423.869335 , 287.54681951, 151.643316 ]]]	[[[288.348235,287.525347,151.643316]]]	[[[4.75722949,0.29771256,1.88562203,1.11669598]]]	[[[1.85538788,1.88568222,1.11669598]]]	[[[0.31250766,1.25224472,0. ]]]	[1.]
{'B_diff': 0.75, 'I_diff': 0.25, 'N0': 1194.4524724912121, 'h_N': 15.282093059019171, 'r0': 1.2741187290503988, 'a0': 0.0011202925445967535, 'h0': 1.0030745630079139, 'alpha0': 0.0008687192717789266, 'eta0': 4.828636213159646, 'delta': 0.05324936112727477, 'n': 1.5402007372449131, 'nu': 1.7674481157448176, 'a_scale': 2.172692343075429, 'id': 2008000}	1	[0]	[[[ 227.683738 ,1932.3721853, 407.99457 , 176.493682 ]]]	[[[1847.63368 , 283.136205, 176.493682]]]	[[[1.1696133 ,1.0338555 ,1.03475948,0.45085856]]]	[[[1.0456496 ,1.09206742,0.45085856]]]	[[[0.9051609 ,0.92085546,0. ]]]	[1.]
{'B_diff': 0.25, 'I_diff': 0.25, 'N0': 1134.2888767499096, 'h_N': 14.182086957088762, 'r0': 1.9546424375834168, 'a0': 0.0005648549016585153, 'h0': 0.9571909368689795, 'alpha0': 0.0003697819330073078, 'eta0': 4.342096031008145, 'delta': 0.05455538016043383, 'n': 1.2300895155768086, 'nu': 1.1355859803723343, 'a_scale': 3.196027097206359, 'id': 2048000}	1	[0]	[[[ 6.065074,601.09877 ,690.932765,402.812215]]]	[[[281.167187,400.114923,402.812215]]]	[[[0.00000033,0.00000033,0.00000033,0.00000033]]]	[[[0.00000033,0.00000033,0.00000033]]]	[[[0.00000033,0.00000033,0. ]]]	[1.]
{'B_diff': 1.0, 'I_diff': 0.75, 'N0': 1186.2633101277695, 'h_N': 7.989258882772605, 'r0': 0.648949366701657, 'a0': 0.0010379450264725375, 'h0': 1.112754937324843, 'alpha0': 0.0005006995368811714, 'eta0': 2.2171647474429363, 'delta': 0.034105485752123965, 'n': 1.7645429623134175, 'nu': 1.8933677904617034, 'a_scale': 3.532593270954979, 'id': 2047600}	2	[0,0]	[[[ 0.4821719 ,9080.97445 , 24.54320232, 47.0884013 ], [ 0.53588847,3830.4560626 , 24.28921237, 111.516046 ]]]	[[[ 243.07334 , 16.7391644, 47.0884013], [3733.43996 , 16.9110886, 111.516046 ]]]	[[[0.00000033,0.00000033,0.00000033,0.00000033], [0.00000033,0.00000033,0.00000033,0.00000033]]]	[[[0.00000033,0.00000033,0.00000033], [0.00000033,0.00000033,0.00000033]]]	[[[0.00000033,0.00000033,0. ], [0.00000033,0.00000033,0. ]]]	[0.385,0.615]
{'B_diff': 1.0, 'I_diff': 1.0, 'N0': 1089.312234847776, 'h_N': 7.495110884365722, 'r0': 0.6261656797288391, 'a0': 0.0012349188517352743, 'h0': 2.2180837139849845, 'alpha0': 0.0007601065096596548, 'eta0': 3.1953016080818033, 'delta': 0.057856462722193525, 'n': 1.9952381409397097, 'nu': 1.1842828048393657, 'a_scale': 2.7060007307630705, 'id': 2031800}	1	[0]	[[[ 52.8856072 ,4650.247858 , 286.33428436, 102.741495 ]]]	[[[691.962098,286.287451,102.741495]]]	[[[2.83844974,0.5065232 ,1.25231323,0.755069 ]]]	[[[1.10902838,1.25244993,0.755069 ]]]	[[[0.57521098,0.52237989,0. ]]]	[1.]
{'B_diff': 0.25, 'I_diff': 1.0, 'N0': 1458.4467132525306, 'h_N': 12.46480231815265, 'r0': 1.5026896169117387, 'a0': 0.0015353267171572588, 'h0': 1.3356837858228432, 'alpha0': 0.0007721641894912325, 'eta0': 4.564882090524872, 'delta': 0.04158091570891285, 'n': 1.4375895478229925, 'nu': 1.9585117513963919, 'a_scale': 3.323739779514933, 'id': 2048600}	1	[0]	[[[ 0.37788328,8495.96795 , 23.88041457, 44.1490747 ]]]	[[[1200.51468 , 16.9251052, 44.1490747]]]	[[[0.00000033,0.00000033,0.00000033,0.00000033]]]	[[[0.00000033,0.00000033,0.00000033]]]	[[[0.00000033,0.00000033,0. ]]]	[1.]
{'B_diff': 0.25, 'I_diff': 0.5, 'N0': 1261.4606518389505, 'h_N': 11.337665214341381, 'r0': 0.5996193905850398, 'a0': 0.0006111114244150229, 'h0': 0.7295465674176411, 'alpha0': 0.0006599957854931211, 'eta0': 1.9731308025637024, 'delta': 0.03068310420942526, 'n': 1.9207846859046493, 'nu': 1.2498546215980848, 'a_scale': 2.6224649127378443, 'id': 2048200}	1	[0]	[[[ 1.17988191,4040.27993 , 63.50857052, 333.341387 ]]]	[[[1347.87756 , 56.5010758, 333.341387 ]]]	[[[0.00000033,0.00000033,0.00000033,0.00000033]]]	[[[0.00000033,0.00000033,0.00000033]]]	[[[0.00000033,0.00000033,0. ]]]	[1.]
{'B_diff': 0.5, 'I_diff': 0.5, 'N0': 845.0290662995171, 'h_N': 5.843439089529696, 'r0': 1.6251035023334235, 'a0': 0.002071265578042319, 'h0': 1.4238297550685304, 'alpha0': 0.0005181420112147577, 'eta0': 4.702752644197268, 'delta': 0.03136719030897318, 'n': 1.0513894605067908, 'nu': 1.1269244545410324, 'a_scale': 3.8295849242923308, 'id': 2033000}	6	[0,0,0,0,1,1]	[[[ 4.97390716,2059.610636 , 316.908517 , 214.71329 ], [ 4.05776247,2053.521014 , 302.512499 , 220.809614 ], [ 4.98568013,2057.737692 , 317.735715 , 214.599895 ], [ 3.46032569,2043.243317 , 296.49473 , 224.004263 ], [ 0.66526465, 917.080612 , 161.55145875, 333.953686 ], [ 82.6283815 ,2210.19969 , 371.19760112, 183.707036 ]]]	[[[355.592086 ,186.033993 ,214.71329 ], [366.475394 ,173.778108 ,220.809614 ], [353.727892 ,186.942966 ,214.599895 ], [374.089947 ,168.315143 ,224.004263 ], [917.080612 ,161.551456 ,333.953686 ], [ 0. , 1.33719712,183.707036 ]]]	[[[4.36635922,0.73745747,1.1412766 ,0.5033398 ], [5.02072286,0.73010787,1.16414192,0.48643659], [3.86933564,0.72499228,1.10680578,0.50178307], [6.0154824 ,0.73571168,1.20214936,0.48128601], [0.55236961,0.39777254,0.4434499 ,0.09234334], [1.84831423,0.72743024,0.96548311,0.31873313]]]	[[[1.35476963,0.91967274,0.5033398 ], [1.33143058,0.95900003,0.48643659], [1.38025179,0.89207288,0.50178307], [1.29876788,1.00819442,0.48128601], [0.39777254,0.44344991,0.09234334], [0. ,0.93513389,0.31873313]]]	[[[1.00439387,1.85492914,0. ], [1.00785206,1.89355666,0. ], [0.99306468,1.90538827,0. ], [1.01792624,1.88117352,0. ], [0. ,0.15042957,0. ], [0.72743024,0.96616897,0. ]]]	[0.64 ,0.27 ,0.03 ,0.005,0.035,0.02 ]
{'B_diff': 0.5, 'I_diff': 0.75, 'N0': 2111.4249244347793, 'h_N': 5.55899462031627, 'r0': 1.1728933895082858, 'a0': 0.0005388289037823347, 'h0': 0.94790874018063, 'alpha0': 0.00022840485382753193, 'eta0': 2.0790537193073493, 'delta': 0.03376154803716715, 'n': 1.5102645120001719, 'nu': 1.531692349186247, 'a_scale': 3.874403633907617, 'id': 2049200}	1	[0]	[[[ 0.20252726,12239.571927 , 72.2194339 , 208.831091 ]]]	[[[194.104427 , 55.1848057,208.831091 ]]]	[[[0.00000033,0.00000033,0.00000033,0.00000033]]]	[[[0.00000033,0.00000033,0.00000033]]]	[[[0.00000033,0.00000033,0. ]]]	[1.]
{'B_diff': 0.5, 'I_diff': 1.0, 'N0': 1411.3111880907763, 'h_N': 16.524105410598466, 'r0': 1.8193936887466453, 'a0': 0.0012038262667461437, 'h0': 0.7043494479535566, 'alpha0': 0.0002726724888040721, 'eta0': 4.021860867211523, 'delta': 0.03738908051420922, 'n': 1.3790332795074538, 'nu': 1.7460730783003822, 'a_scale': 3.5026684392940304, 'id': 2049400}	1	[0]	[[[ 0.45366458,7721.4080014 , 51.0278451 , 181.296664 ]]]	[[[ 51.3699214, 37.1889131,181.296664 ]]]	[[[0.00000033,0.00000033,0.00000033,0.00000033]]]	[[[0.00000033,0.00000033,0.00000033]]]	[[[0.00000033,0.00000033,0. ]]]	[1.]
{'B_diff': 0.5, 'I_diff': 1.0, 'N0': 1991.522948324383, 'h_N': 19.802785645127937, 'r0': 1.7467989624448177, 'a0': 0.0005600918196662907, 'h0': 1.3975508410223183, 'alpha0': 0.0005830251833295008, 'eta0': 5.181284358908627, 'delta': 0.03286225544893438, 'n': 1.9954132037868404, 'nu': 1.5430711898602312, 'a_scale': 2.5898306895145766, 'id': 2046200}	1	[0]	[[[ 0.42271 ,11492.96515 , 42.57217346, 104.402077 ]]]	[[[2327.08685 , 36.2155056, 104.402077 ]]]	[[[0.,0.,0.,0.]]]	[[[0.,0.,0.]]]	[[[0.,0.,0.]]]	[1.]
{'B_diff': 1.0, 'I_diff': 1.0, 'N0': 1618.4660792826126, 'h_N': 12.681734179241083, 'r0': 1.1010977887651625, 'a0': 0.0012912596802722677, 'h0': 1.6148323182218252, 'alpha0': 0.000694281083493494, 'eta0': 1.6248052632007164, 'delta': 0.048007512422216826, 'n': 1.1587695696687677, 'nu': 1.7904968363044924, 'a_scale': 4.164801017114545, 'id': 2047800}	2	[0,1]	[[[ 0.5879569 ,13603.7527742 , 26.0035843 , 10.1685948 ], [ 0.57812547, 6163.39462581, 0. , 0. ]]]	[[[ 33.6036742, 0.7675493, 10.1685948], [6163.36943 , 0. , 0. ]]]	[[[0. ,0. ,0. ,0. ], [0.00000033,0.00000033,0. ,0. ]]]	[[[0. ,0. ,0. ], [0.00000033,0. ,0. ]]]	[[[0. ,0. ,0. ], [0.00000033,0. ,0. ]]]	[0.8,0.2]
{'B_diff': 0.25, 'I_diff': 0.25, 'N0': 562.3966860779346, 'h_N': 9.74729234207111, 'r0': 0.5677201136289093, 'a0': 0.0018759942656819725, 'h0': 1.0533651948031149, 'alpha0': 0.0007865722496937763, 'eta0': 3.6819386173091746, 'delta': 0.03918828469933359, 'n': 1.5222328911879477, 'nu': 1.6149563708307821, 'a_scale': 4.378177289208276, 'id': 2028800}	1	[0]	[[[ 31.4534671,1510.357531 , 81.4581876, 130.339876 ]]]	[[[992.426157 , 57.0267512,130.339876 ]]]	[[[1.91458395,0.56479777,1.35868995,0.37665668]]]	[[[0.59818625,1.39750315,0.37665668]]]	[[[0.51929862,1.28575454,0. ]]]	[1.]
{'B_diff': 1.0, 'I_diff': 0.5, 'N0': 1574.112331364337, 'h_N': 5.430593685845856, 'r0': 1.4869051741626367, 'a0': 0.0008695677002204503, 'h0': 1.6813308405638985, 'alpha0': 0.0008442406526324769, 'eta0': 4.517150675177545, 'delta': 0.0345934190524097, 'n': 1.7643236015587118, 'nu': 1.3565919746425843, 'a_scale': 1.3732153400023235, 'id': 2021800}	1	[0]	[[[ 73.4267978,3939.825945 , 237.1542954, 209.04808 ]]]	[[[3790.78608 , 216.312209, 209.04808 ]]]	[[[2.26493372,0.53403599,1.71416972,0.45346016]]]	[[[0.53789375,1.75182994,0.45346016]]]	[[[0.47299258,1.35683333,0. ]]]	[1.]
{'B_diff': 1.0, 'I_diff': 0.25, 'N0': 1006.9717308263553, 'h_N': 11.348756845269191, 'r0': 1.2104222958922837, 'a0': 0.0020144488215952513, 'h0': 1.880381210798432, 'alpha0': 0.0003901172981491048, 'eta0': 2.3275026129801106, 'delta': 0.05601244274826282, 'n': 1.1205254361110932, 'nu': 1.1421443258341664, 'a_scale': 2.9048915072438275, 'id': 2037600}	1	[0]	[[[ 2.44937113,3042.462304 , 397.33040681, 179.858433 ]]]	[[[851.504104,392.026755,179.858433]]]	[[[1.06286372,0.46314283,0.84746704,0.5264593 ]]]	[[[0.67620109,0.85249668,0.5264593 ]]]	[[[0.38490514,0.51984767,0. ]]]	[1.]
{'B_diff': 0.5, 'I_diff': 0.75, 'N0': 1887.100791664796, 'h_N': 19.338502892267023, 'r0': 0.5147604628179477, 'a0': 0.0009665273809020256, 'h0': 0.9160578257569657, 'alpha0': 0.0007054510366520933, 'eta0': 3.1870401902074192, 'delta': 0.03979833436738078, 'n': 1.2522663630837487, 'nu': 1.2488172456003253, 'a_scale': 2.41402102363123, 'id': 2026800}	1	[0]	[[[ 152.169619 ,6547.987235 , 322.74985436, 335.396356 ]]]	[[[575.482625,318.862935,335.396356]]]	[[[1.76154662,0.62367639,1.92684803,0.5923842 ]]]	[[[0.72139356,1.93272372,0.5923842 ]]]	[[[0.6167079 ,1.56104844,0. ]]]	[1.]
{'B_diff': 0.5, 'I_diff': 0.25, 'N0': 657.5777616052618, 'h_N': 14.108937211895789, 'r0': 1.0213152541237103, 'a0': 0.0015243726222040133, 'h0': 1.0742891764338185, 'alpha0': 0.0003025107102071742, 'eta0': 2.9759338814000813, 'delta': 0.05706756350321571, 'n': 1.3911122355701655, 'nu': 1.980946826467994, 'a_scale': 2.735204509666063, 'id': 2048800}	1	[0]	[[[ 1.09121853,2761.09957 , 47.5135964 , 74.3213143 ]]]	[[[1579.83036 , 29.4799469, 74.3213143]]]	[[[0.,0.,0.,0.]]]	[[[0.,0.,0.]]]	[[[0.,0.,0.]]]	[1.]
{'B_diff': 0.5, 'I_diff': 0.25, 'N0': 902.0382354031724, 'h_N': 14.555887873551772, 'r0': 0.8157957665967308, 'a0': 0.00153952963761533, 'h0': 1.1084604557968722, 'alpha0': 0.0006026441024107776, 'eta0': 5.156928192854338, 'delta': 0.03368142817108965, 'n': 1.8845976937262061, 'nu': 1.3941537117044382, 'a_scale': 3.687196223775542, 'id': 2020000}	1	[0]	[[[ 86.2795054,1677.994912 , 178.8638089, 227.603036 ]]]	[[[1440.35855 , 138.56853 , 227.603036]]]	[[[1.48382603,0.76548687,1.26021596,0.19296826]]]	[[[0.78216636,1.32307724,0.19296826]]]	[[[0.70624262,1.05417076,0. ]]]	[1.]
{'B_diff': 0.25, 'I_diff': 0.25, 'N0': 1896.628317901118, 'h_N': 13.207553959864445, 'r0': 0.5901563839309003, 'a0': 0.001789228375911232, 'h0': 0.5854725571066743, 'alpha0': 0.00032169025040306424, 'eta0': 4.718761720220182, 'delta': 0.05795891683846988, 'n': 1.9130321697996249, 'nu': 1.551550564408465, 'a_scale': 2.612379630820161, 'id': 2051200}	1	[1]	[[[1861.27873 , 19.53667699, 59.7557299 , 0. ]]]	[[[11.0649183,29.430756 , 0. ]]]	[[[0.00000033,0.00000033,0.00000033,0. ]]]	[[[0.00000033,0.00000033,0. ]]]	[[[0.00000033,0.00000033,0. ]]]	[1.]
{'B_diff': 0.75, 'I_diff': 0.5, 'N0': 589.5078412633998, 'h_N': 10.669574018722207, 'r0': 1.1081648052765862, 'a0': 0.0013228318847603887, 'h0': 1.73990624821213, 'alpha0': 0.0008903506811006823, 'eta0': 5.036366491088085, 'delta': 0.03636515525329576, 'n': 1.6775754614029612, 'nu': 1.494035684029772, 'a_scale': 3.081647234651318, 'id': 2033800}	1	[0]	[[[ 11.5827499 ,1823.541068 , 123.38108911, 114.785533 ]]]	[[[712.476218,118.460678,114.785533]]]	[[[2.60241406,0.49310227,1.39636115,0.48715827]]]	[[[0.6212447 ,1.42005956,0.48715827]]]	[[[0.44441782,1.07690075,0. ]]]	[1.]
{'B_diff': 1.0, 'I_diff': 0.5, 'N0': 1445.710301269058, 'h_N': 10.521919743076491, 'r0': 1.860255627190678, 'a0': 0.0010060309237374743, 'h0': 2.153038980758746, 'alpha0': 0.00040635235843123523, 'eta0': 2.8139206002232426, 'delta': 0.047371760995252955, 'n': 1.3140107546107844, 'nu': 1.2764328577514432, 'a_scale': 1.3054798071820533, 'id': 2025000}	1	[0]	[[[ 13.5902423,3355.276711 , 266.5533571, 251.705594 ]]]	[[[3182.23537 , 247.695142, 251.705594]]]	[[[3.42660829,0.50186553,1.3267416 ,0.57315999]]]	[[[0.51164835,1.35582155,0.57315999]]]	[[[0.34655186,0.97951922,0. ]]]	[1.]
{'B_diff': 0.75, 'I_diff': 0.75, 'N0': 907.6666628222204, 'h_N': 19.631086983461277, 'r0': 1.5629694119027522, 'a0': 0.0017803960344924521, 'h0': 0.6560120133567987, 'alpha0': 0.0007061341560438235, 'eta0': 4.634181133456945, 'delta': 0.04170122086397059, 'n': 1.1523471987551446, 'nu': 1.7398181388780043, 'a_scale': 3.844620476536685, 'id': 2037200}	1	[0]	[[[ 21.3004263,3338.912283 , 314.218734 , 145.581166 ]]]	[[[576.370843,119.487692,145.581166]]]	[[[2.22570745,0.59608676,1.64718106,0.60180442]]]	[[[0.93700033,1.60219118,0.60180442]]]	[[[0.71191497,1.98949997,0. ]]]	[1.]
{'B_diff': 0.75, 'I_diff': 0.25, 'N0': 1415.5175496618288, 'h_N': 9.789681274115093, 'r0': 1.7459808619183663, 'a0': 0.0015818190223731781, 'h0': 1.981324402145109, 'alpha0': 0.0006809122828433118, 'eta0': 3.5358898042625064, 'delta': 0.031209733177185246, 'n': 1.5907096352440555, 'nu': 1.5135203492493219, 'a_scale': 2.275495165975424, 'id': 2049600}	1	[0]	[[[ 0.19677416,6683.80726 , 39.786266 , 67.7855245 ]]]	[[[3822.46879 , 29.4264347, 67.7855245]]]	[[[0.,0.,0.,0.]]]	[[[0.,0.,0.]]]	[[[0.,0.,0.]]]	[1.]
{'B_diff': 0.25, 'I_diff': 0.75, 'N0': 1664.2273457352653, 'h_N': 6.707728219136346, 'r0': 1.9450497833324776, 'a0': 0.0015318531559409382, 'h0': 0.7910766139746075, 'alpha0': 0.00024334732029221204, 'eta0': 4.891035831908882, 'delta': 0.031055187671483457, 'n': 1.3779335444507073, 'nu': 1.1471730077139601, 'a_scale': 4.006490665248047, 'id': 2051600}	1	[0]	[[[ 2.3809574,640.3381468,285.2829874,851.370023 ]]]	[[[ 40.5733338,239.892432 ,851.370023 ]]]	[[[0.00000033,0.00000033,0.00000033,0.00000033]]]	[[[0.00000033,0.00000033,0.00000033]]]	[[[0.00000033,0.00000033,0. ]]]	[1.]
{'B_diff': 1.0, 'I_diff': 0.5, 'N0': 1025.1205349366362, 'h_N': 5.420157686189073, 'r0': 1.3222129413481398, 'a0': 0.000850609150109614, 'h0': 0.7916350090664553, 'alpha0': 0.000734711950521481, 'eta0': 2.6073022272857584, 'delta': 0.0407920337272498, 'n': 1.3436269627502222, 'nu': 1.9356471547390597, 'a_scale': 2.7253267796822813, 'id': 2050600}	2	[0,0]	[[[ 0.2107755 ,3268.722578 , 22.24567478, 104.015566 ], [ 0.19064381,7262.901972 , 22.83952252, 50.4973383 ]]]	[[[3177.48161 , 15.0340953, 104.015566 ], [ 571.038132 , 14.5700405, 50.4973383]]]	[[[0. ,0. ,0. ,0. ], [0.00000033,0.00000033,0.00000033,0.00000033]]]	[[[0. ,0. ,0. ], [0.00000033,0.00000033,0.00000033]]]	[[[0. ,0. ,0. ], [0.00000033,0.00000033,0. ]]]	[0.77,0.23]
{'B_diff': 0.25, 'I_diff': 0.75, 'N0': 1130.4035126802364, 'h_N': 6.939146492199817, 'r0': 1.1375883174153063, 'a0': 0.0017154244718987717, 'h0': 1.4953500305762026, 'alpha0': 0.0007059414834284668, 'eta0': 3.1910772482856133, 'delta': 0.03191654260227708, 'n': 1.28297113919263, 'nu': 1.141266712526483, 'a_scale': 3.3691364104747614, 'id': 2029200}	1	[0]	[[[ 17.7366928,3776.776634 , 188.7558035, 232.985532 ]]]	[[[325.520504,188.041417,232.985532]]]	[[[2.89026062,0.4882681 ,1.70735406,0.53027061]]]	[[[0.54328433,1.70997041,0.53027061]]]	[[[0.48369712,1.08233172,0. ]]]	[1.]
{'B_diff': 0.25, 'I_diff': 0.25, 'N0': 2167.356092971993, 'h_N': 17.773928163130975, 'r0': 1.3779749080713921, 'a0': 0.0006976901831544272, 'h0': 1.8795065211536863, 'alpha0': 0.0007395366488197226, 'eta0': 5.064493609144545, 'delta': 0.030404388024686955, 'n': 1.7353242105001727, 'nu': 1.277883262290424, 'a_scale': 1.4224413527391107, 'id': 2032000}	1	[0]	[[[ 209.358092 ,7310.57375 , 528.8889172, 177.47041 ]]]	[[[5520.00939 , 465.092244, 177.47041 ]]]	[[[1.94265533,0.60922687,1.66711825,0.63550542]]]	[[[0.61819255,1.69469249,0.63550542]]]	[[[0.58928797,1.47819472,0. ]]]	[1.]
{'B_diff': 1.0, 'I_diff': 0.25, 'N0': 1706.174723912118, 'h_N': 11.88085021084281, 'r0': 1.0057757620195884, 'a0': 0.0011359748657848497, 'h0': 1.2915314382757537, 'alpha0': 0.0006694922753958779, 'eta0': 1.497522733501005, 'delta': 0.03230467564251376, 'n': 1.4825814684406222, 'nu': 1.0407684022111123, 'a_scale': 1.595080220910425, 'id': 2021600}	6	[0,1,1,1,1,1]	[[[ 28.5942653 , 3061.569815 , 167.72358002, 492.275106 ], [ 0.39426634, 6621.352376 , 0. , 0. ], [ 28.5964907 , 3061.117927 , 167.855043 , 492.254261 ], [ 0.39426634, 8668.27109 , 0. , 0. ], [ 0.39426634,11948.80069 , 0. , 0. ], [ 0.39426634,10347.35334 , 0. , 0. ]]]	[[[2943.92898 , 167.474688, 492.275106], [6399.69448 , 0. , 0. ], [2943.17196 , 167.855043, 492.254261], [4762.15951 , 0. , 0. ], [2137.73583 , 0. , 0. ], [3418.8937 , 0. , 0. ]]]	[[[2.47294422,0.5105819 ,1.272207 ,0.25406275], [0.00000033,0.00000033,0. ,0. ], [2.47251581,0.51083503,1.27122601,0.25416573], [0.00000033,0.00000033,0. ,0. ], [0.00000033,0.00000033,0. ,0. ], [0.00000033,0.00000033,0. ,0. ]]]	[[[0.51821391,1.27258459,0.25406275], [0.00000033,0. ,0. ], [0.51849597,1.27122601,0.25416573], [0.00000033,0. ,0. ], [0.00000033,0. ,0. ], [0.00000033,0. ,0. ]]]	[[[0.37539502,1.02243849,0. ], [0.00000033,0. ,0. ], [0.37546425,0. ,0. ], [0.00000033,0. ,0. ], [0.00000033,0. ,0. ], [0.00000033,0. ,0. ]]]	[0.88 ,0.005,0.09 ,0.01 ,0.01 ,0.005]
{'B_diff': 0.25, 'I_diff': 0.5, 'N0': 1440.9035703428076, 'h_N': 6.685034564105224, 'r0': 1.351847838680294, 'a0': 0.0010162036074522602, 'h0': 1.637318526701153, 'alpha0': 0.00034079146012155773, 'eta0': 4.0882440896502334, 'delta': 0.052151085433576966, 'n': 1.4236935946821607, 'nu': 1.1189172676833499, 'a_scale': 1.3165893276115743, 'id': 2009800}	2	[0,1]	[[[ 164.627887 ,1918.806718 , 573.7363935, 340.960192 ], [1205.04993 , 48.8348713, 534.373774 , 0. ]]]	[[[1263.47682 , 562.628064 , 340.960192 ], [ 37.5754114, 0. , 0. ]]]	[[[1.37694795,0.88462411,0.61488494,0.09274779], [0.00000033,0.00000033,0.00000033,0. ]]]	[[[0.92154707,0.61950316,0.09274779], [0.00000033,0. ,0. ]]]	[[[0.8297421 ,0.38236903,0. ], [0.00000033,0.00000033,0. ]]]	[0.99,0.01]
{'B_diff': 0.75, 'I_diff': 0.75, 'N0': 784.1829268305369, 'h_N': 17.030881781552754, 'r0': 0.7096554664463421, 'a0': 0.0018788877327022711, 'h0': 1.09143500938325, 'alpha0': 0.0008471131527156044, 'eta0': 2.722125779938081, 'delta': 0.05436621437378952, 'n': 1.6763059316243172, 'nu': 1.5805496521414222, 'a_scale': 2.4810016816282783, 'id': 2050000}	1	[0]	[[[ 1.70006087,4950.335321 , 44.4460664 , 57.9443742 ]]]	[[[268.410641 , 34.2311371, 57.9443742]]]	[[[0.,0.,0.,0.]]]	[[[0.,0.,0.]]]	[[[0.,0.,0.]]]	[1.]
{'B_diff': 1.0, 'I_diff': 1.0, 'N0': 720.3495568679466, 'h_N': 12.135202690380085, 'r0': 1.983460338941986, 'a0': 0.0012317465071069954, 'h0': 1.4877919750363149, 'alpha0': 0.0005363478114809441, 'eta0': 3.8430457832803864, 'delta': 0.04760009697508237, 'n': 1.7910005844427368, 'nu': 1.8053765014966694, 'a_scale': 2.6987004810107216, 'id': 2051000}	1	[0]	[[[ 0.33763788,5326.662097 , 37.79334687, 34.8184751 ]]]	[[[115.719297 , 28.0106372, 34.8184751]]]	[[[0.,0.,0.,0.]]]	[[[0.,0.,0.]]]	[[[0.,0.,0.]]]	[1.]
{'B_diff': 0.5, 'I_diff': 0.75, 'N0': 1717.1205023549937, 'h_N': 13.37156201844187, 'r0': 1.618705002867157, 'a0': 0.0009427493774669877, 'h0': 1.24271445993886, 'alpha0': 0.000487768723162604, 'eta0': 1.607178999695589, 'delta': 0.036371483099488136, 'n': 1.8590009790482416, 'nu': 1.2419763978409413, 'a_scale': 1.0271498857160908, 'id': 2052400}	1	[0]	[[[ 0.44099713,6415.94269 , 91.55015903, 276.162087 ]]]	[[[3935.45876 , 85.6915425, 276.162087 ]]]	[[[0.00000033,0.00000033,0.00000033,0.00000033]]]	[[[0.00000033,0.00000033,0.00000033]]]	[[[0.00000033,0.00000033,0. ]]]	[1.]
{'B_diff': 0.5, 'I_diff': 1.0, 'N0': 1642.3903787501174, 'h_N': 10.124818005875344, 'r0': 1.9276612562192046, 'a0': 0.0010349871570268588, 'h0': 1.3751776393654644, 'alpha0': 0.00025259898242369235, 'eta0': 1.7502981870903553, 'delta': 0.03688905159364728, 'n': 1.9475580121588452, 'nu': 1.7818605164960144, 'a_scale': 2.123525315768134, 'id': 2052600}	1	[0]	[[[ 0.22083588,9094.69209 , 40.44359094, 88.1798045 ]]]	[[[2526.51915 , 31.5609699, 88.1798045]]]	[[[0.00000033,0.00000033,0.00000033,0.00000033]]]	[[[0.00000033,0.00000033,0.00000033]]]	[[[0.00000033,0.00000033,0. ]]]	[1.]
{'B_diff': 0.5, 'I_diff': 1.0, 'N0': 597.7756223870871, 'h_N': 17.558556371004343, 'r0': 1.4969557100810176, 'a0': 0.0019303604304161841, 'h0': 1.626046806934777, 'alpha0': 0.0005171712466278789, 'eta0': 5.224088022100717, 'delta': 0.0468224415833183, 'n': 1.5268050867898753, 'nu': 1.5045960649158476, 'a_scale': 2.2559045645016598, 'id': 2033400}	1	[0]	[[[ 16.4778075 ,1782.315313 , 151.42499864, 115.053081 ]]]	[[[387.766463,142.137119,115.053081]]]	[[[2.4578305 ,0.52870363,1.16298424,0.40766848]]]	[[[0.60121921,1.20777195,0.40766848]]]	[[[0.51480989,0.65552058,0. ]]]	[1.]
{'B_diff': 0.5, 'I_diff': 0.25, 'N0': 1575.8255506572323, 'h_N': 9.43136299239561, 'r0': 1.2901452336085684, 'a0': 0.0012336171635355445, 'h0': 1.6196817627646087, 'alpha0': 0.0007732968659506785, 'eta0': 3.8331680606609586, 'delta': 0.040623794323465856, 'n': 1.8037165180180807, 'nu': 1.6135533107853737, 'a_scale': 4.345514326538802, 'id': 2029600}	1	[0]	[[[ 102.374682,5091.151858, 285.156897, 145.467929]]]	[[[4645.79843 , 212.744523, 145.467929]]]	[[[2.26047426,0.5256593 ,1.77785943,0.64988008]]]	[[[0.53224143,1.84483316,0.64988008]]]	[[[0.4838189 ,1.59651625,0. ]]]	[1.]
{'B_diff': 0.75, 'I_diff': 1.0, 'N0': 844.9462112534457, 'h_N': 11.33622234226975, 'r0': 1.924517241928221, 'a0': 0.0008169344437824601, 'h0': 1.019216539726329, 'alpha0': 0.0008796967306151708, 'eta0': 1.9257792172497004, 'delta': 0.056180311115859444, 'n': 1.693006859484405, 'nu': 1.0456597468231035, 'a_scale': 2.348938265487632, 'id': 2037400}	1	[0]	[[[ 2.1992362 ,1527.778369 , 205.49400827, 293.783394 ]]]	[[[112.378459,205.493999,293.783394]]]	[[[0.71027544,0.4169577 ,0.50914124,0.16893371]]]	[[[0.52646023,0.50914126,0.16893371]]]	[[[0.41072885,0.18291042,0. ]]]	[1.]
{'B_diff': 0.75, 'I_diff': 1.0, 'N0': 1548.7032534511968, 'h_N': 6.8743399730921215, 'r0': 0.7318240672416583, 'a0': 0.0014557717807016798, 'h0': 0.9841797404211063, 'alpha0': 0.0006265099093006403, 'eta0': 2.8866628444962403, 'delta': 0.05027816266413652, 'n': 1.3364996969691072, 'nu': 1.7123893452735968, 'a_scale': 2.39172678824859, 'id': 2053400}	1	[0]	[[[ 0.55526267,11139.4039085 , 38.90390486, 61.2409978 ]]]	[[[47.7455085,29.0238566,61.2409978]]]	[[[0.00000033,0.00000033,0.00000033,0.00000033]]]	[[[0.00000033,0.00000033,0.00000033]]]	[[[0.00000033,0.00000033,0. ]]]	[1.]
{'B_diff': 0.75, 'I_diff': 0.5, 'N0': 1811.3434134149431, 'h_N': 19.91076037248827, 'r0': 1.2446178038539748, 'a0': 0.001470246263214293, 'h0': 1.4283908300734742, 'alpha0': 0.0006071834966798753, 'eta0': 2.4501352017052938, 'delta': 0.05500211130217526, 'n': 1.6169227099316479, 'nu': 1.1183474135496057, 'a_scale': 3.6276150989309572, 'id': 2024200}	2	[0,0]	[[[ 85.0686572 ,5171.14935 , 431.5169281 , 328.94429 ], [ 72.0647224 ,7763.535151 , 409.57955728, 234.99516 ]]]	[[[2236.26907 , 431.48823 , 328.94429 ], [ 902.378611, 408.992801, 234.99516 ]]]	[[[2.17854452,0.57009147,1.3011494 ,0.47049517], [3.25835113,0.43809692,1.5152666 ,0.69215466]]]	[[[0.72078745,1.30120268,0.47049517], [0.68856094,1.51623281,0.69215466]]]	[[[0.51304695,0.5814579 ,0. ], [0.45322553,0.93411404,0. ]]]	[0.895,0.105]
{'B_diff': 0.75, 'I_diff': 1.0, 'N0': 646.1098903250057, 'h_N': 17.55535165070703, 'r0': 1.302218132446304, 'a0': 0.0016140215156201592, 'h0': 1.7722845568657726, 'alpha0': 0.00040617153976247125, 'eta0': 3.4428856710774696, 'delta': 0.05563612039728267, 'n': 1.290047322836212, 'nu': 1.9413813694259165, 'a_scale': 4.091064709813901, 'id': 2047000}	1	[0]	[[[ 5.6267305,3136.29533 , 107.9318033, 40.1049231]]]	[[[1027.51154 , 50.3262589, 40.1049231]]]	[[[4.92133657,0.39270878,1.9694575 ,0.72295307]]]	[[[1.01529143,1.47245269,0.72295307]]]	[[[0.97564002,2.70393511,0. ]]]	[1.]
{'B_diff': 1.0, 'I_diff': 1.0, 'N0': 847.4949903919312, 'h_N': 6.547416410457515, 'r0': 1.4745600640579404, 'a0': 0.0005289306115362002, 'h0': 1.604708753882632, 'alpha0': 0.0005975817045172101, 'eta0': 2.0729839045550373, 'delta': 0.0517694809002736, 'n': 1.8577926506832951, 'nu': 1.5675322716865185, 'a_scale': 2.1781619784337627, 'id': 2054200}	1	[0]	[[[ 0.2707436 ,5902.687456 , 47.08876669, 39.8240907 ]]]	[[[414.282886 , 39.6380687, 39.8240907]]]	[[[0.00000033,0.00000033,0.00000033,0.00000033]]]	[[[0.00000033,0.00000033,0.00000033]]]	[[[0.00000033,0.00000033,0. ]]]	[1.]
{'B_diff': 0.5, 'I_diff': 0.25, 'N0': 1444.8074785751314, 'h_N': 5.028365248505013, 'r0': 1.5075761345028447, 'a0': 0.000780189585305259, 'h0': 1.898765047012619, 'alpha0': 0.0008854267184090662, 'eta0': 3.9293291050026964, 'delta': 0.059859714426518995, 'n': 1.7639084964355318, 'nu': 1.7527341663079143, 'a_scale': 1.9005792510876547, 'id': 2023200}	1	[0]	[[[ 229.725312 ,3808.561711 , 484.158244 , 89.2692317]]]	[[[3370.31779 , 357.677402 , 89.2692317]]]	[[[1.6067181 ,0.75866821,1.20175157,0.81277928]]]	[[[0.77845196,1.25388095,0.81277928]]]	[[[0.6988859 ,1.08797277,0. ]]]	[1.]
{'B_diff': 0.5, 'I_diff': 0.5, 'N0': 1791.2101270229357, 'h_N': 11.20175456759652, 'r0': 0.5128025911833276, 'a0': 0.0007198107621250413, 'h0': 2.113550239434449, 'alpha0': 0.0002717824399690819, 'eta0': 2.134613626128397, 'delta': 0.04961035394956885, 'n': 1.3039017705857994, 'nu': 1.5064209414750298, 'a_scale': 2.0170712968712987, 'id': 2052200}	1	[0]	[[[ 1.32596629,11180.446716 , 98.7876562 , 58.932806 ]]]	[[[898.412516 , 72.3190317, 58.932806 ]]]	[[[0.,0.,0.,0.]]]	[[[0.,0.,0.]]]	[[[0.,0.,0.]]]	[1.]
{'B_diff': 0.75, 'I_diff': 0.75, 'N0': 1308.9109813218702, 'h_N': 6.380134544981779, 'r0': 0.6687711979562001, 'a0': 0.0011727263576850997, 'h0': 2.1478845492884004, 'alpha0': 0.0006488522535133137, 'eta0': 4.841678267443627, 'delta': 0.030972836073915613, 'n': 1.2799157479557386, 'nu': 1.471433268989895, 'a_scale': 2.9302567976859146, 'id': 2043600}	1	[0]	[[[ 0.71358993,7148.98044459, 207.8300221 , 156.350445 ]]]	[[[ 3.59673459,193.433766 ,156.350445 ]]]	[[[1.11962186,0.36960357,1.81017134,1.09708393]]]	[[[0.56741102,1.82304837,1.09708393]]]	[[[0.36951447,1.81868608,0. ]]]	[1.]
{'B_diff': 0.25, 'I_diff': 1.0, 'N0': 2154.2832743798886, 'h_N': 7.386907142738534, 'r0': 1.051504527785848, 'a0': 0.0016038215387607908, 'h0': 0.9325304904844226, 'alpha0': 0.000807363588699206, 'eta0': 1.5916368251198134, 'delta': 0.04313024751794603, 'n': 1.9952595554776225, 'nu': 1.380215705192324, 'a_scale': 3.9643390712159805, 'id': 2055000}	1	[0]	[[[ 0.36556152,11292.3603 , 47.67510932, 152.006775 ]]]	[[[2832.12247 , 43.4018073, 152.006775 ]]]	[[[0.,0.,0.,0.]]]	[[[0.,0.,0.]]]	[[[0.,0.,0.]]]	[1.]
{'B_diff': 0.25, 'I_diff': 0.75, 'N0': 1251.809082380283, 'h_N': 17.750531834521283, 'r0': 1.8856994949678803, 'a0': 0.0019685938895977256, 'h0': 1.1499525576706167, 'alpha0': 0.0006744872405527167, 'eta0': 3.273745939493156, 'delta': 0.04053922600110724, 'n': 1.3189366300698244, 'nu': 1.2404621006699736, 'a_scale': 1.219000731390703, 'id': 2022800}	1	[0]	[[[ 28.3363988 ,3357.711508 , 183.91168951, 285.623131 ]]]	[[[2654.71692 , 179.211127, 285.623131]]]	[[[2.58207179,0.50256041,1.54902622,0.37186518]]]	[[[0.51308971,1.56484482,0.37186518]]]	[[[0.4698456 ,0.97743836,0. ]]]	[1.]
{'B_diff': 0.5, 'I_diff': 0.5, 'N0': 1389.4952362993226, 'h_N': 10.297519464232218, 'r0': 1.1681579204148373, 'a0': 0.0013035868075253342, 'h0': 0.8303299869204224, 'alpha0': 0.0004437098336077327, 'eta0': 2.204330506386635, 'delta': 0.04432454670200987, 'n': 1.8479775298880363, 'nu': 1.5663212938564877, 'a_scale': 2.8541316049945675, 'id': 2055400}	1	[0]	[[[ 0.50605579,7368.52237 , 56.3638787 , 143.18731 ]]]	[[[1188.02382 , 41.1830788, 143.18731 ]]]	[[[0.00000033,0.00000033,0.00000033,0.00000033]]]	[[[0.00000033,0.00000033,0.00000033]]]	[[[0.00000033,0.00000033,0. ]]]	[1.]
{'B_diff': 0.25, 'I_diff': 0.25, 'N0': 1189.2162652255274, 'h_N': 10.104340295677375, 'r0': 0.6735396901437825, 'a0': 0.0019836520119368988, 'h0': 2.247914927274941, 'alpha0': 0.000336119237875445, 'eta0': 4.648629996406591, 'delta': 0.0320619392475396, 'n': 1.673038212362261, 'nu': 1.9857419284546471, 'a_scale': 1.0914256255506323, 'id': 2054400}	1	[0]	[[[ 0.54492236,6160.72183 , 32.5777995 , 40.5906905 ]]]	[[[3568.71007 , 18.3275298, 40.5906905]]]	[[[0.,0.,0.,0.]]]	[[[0.,0.,0.]]]	[[[0.,0.,0.]]]	[1.]
{'B_diff': 0.25, 'I_diff': 0.5, 'N0': 1705.5771813011597, 'h_N': 17.799427226344257, 'r0': 0.7064241471644808, 'a0': 0.0008347014910512153, 'h0': 0.6578961813091864, 'alpha0': 0.0006768571926510689, 'eta0': 4.18607560934268, 'delta': 0.0452163050935688, 'n': 1.430605347608727, 'nu': 1.60495512046446, 'a_scale': 4.320396339178204, 'id': 2022600}	1	[0]	[[[ 224.772248 ,4598.52753 , 362.0789424, 269.622068 ]]]	[[[2479.77256 , 318.901309, 269.622068]]]	[[[1.47077147,0.7547851 ,1.67840506,0.37021935]]]	[[[0.78119398,1.72663411,0.37021935]]]	[[[0.73350335,1.374121 ,0. ]]]	[1.]
{'B_diff': 0.75, 'I_diff': 0.5, 'N0': 2236.682225498131, 'h_N': 9.781648213061544, 'r0': 1.7933291863578427, 'a0': 0.001045480095624726, 'h0': 1.328472759836754, 'alpha0': 0.0003515104254880856, 'eta0': 1.7884080534003, 'delta': 0.05782075633513341, 'n': 1.6530792952891662, 'nu': 1.648116114238462, 'a_scale': 1.021052573605326, 'id': 2056200}	1	[0]	[[[ 0.35929225,9744.77425 , 67.2241554 , 100.779148 ]]]	[[[7012.37178 , 45.0082788, 100.779148 ]]]	[[[0.00000033,0.00000033,0.00000033,0.00000033]]]	[[[0.00000033,0.00000033,0.00000033]]]	[[[0.00000033,0.00000033,0. ]]]	[1.]
{'B_diff': 0.5, 'I_diff': 0.75, 'N0': 912.9229440001365, 'h_N': 18.555633013524158, 'r0': 1.130410452883357, 'a0': 0.0019397136811716363, 'h0': 1.1401361167491868, 'alpha0': 0.00023896923887158138, 'eta0': 2.8828724564752624, 'delta': 0.05210681070876473, 'n': 1.8389782917292123, 'nu': 1.7303525791521763, 'a_scale': 2.5706956118812503, 'id': 2055600}	1	[0]	[[[ 1.1939557,4495.402351 , 68.8484451, 107.287599 ]]]	[[[835.788361, 51.21608 ,107.287599]]]	[[[0.,0.,0.,0.]]]	[[[0.,0.,0.]]]	[[[0.,0.,0.]]]	[1.]
{'B_diff': 0.5, 'I_diff': 1.0, 'N0': 1661.3495412010138, 'h_N': 5.1476375626418065, 'r0': 1.91108911927942, 'a0': 0.0012212241367294964, 'h0': 1.6460151642902103, 'alpha0': 0.0006412452092346237, 'eta0': 1.5085280602741156, 'delta': 0.031330135156877124, 'n': 1.2084086522761444, 'nu': 1.2575708777738823, 'a_scale': 2.440433108348806, 'id': 2055800}	1	[0]	[[[ 0.09951043,10247.0266645 , 59.65767296, 111.435633 ]]]	[[[ 18.6699645, 56.638584 ,111.435633 ]]]	[[[0.00000033,0.00000033,0.00000033,0.00000033]]]	[[[0.00000033,0.00000033,0.00000033]]]	[[[0.00000033,0.00000033,0. ]]]	[1.]
{'B_diff': 0.75, 'I_diff': 1.0, 'N0': 2126.5130193115538, 'h_N': 15.909357637562813, 'r0': 1.8519861004543237, 'a0': 0.0008225850132775991, 'h0': 1.6039952340544807, 'alpha0': 0.0003208898203635131, 'eta0': 4.743186537547274, 'delta': 0.03564620305371359, 'n': 1.44449332160572, 'nu': 1.8147499053092337, 'a_scale': 1.8024170787825895, 'id': 2056600}	1	[0]	[[[ 0.33220064,14456.55095 , 40.10678441, 60.8573958 ]]]	[[[1419.21105 , 30.3424843, 60.8573958]]]	[[[0.00000033,0.00000033,0.00000033,0.00000033]]]	[[[0.00000033,0.00000033,0.00000033]]]	[[[0.00000033,0.00000033,0. ]]]	[1.]
{'B_diff': 0.75, 'I_diff': 0.25, 'N0': 1236.2017144081544, 'h_N': 12.968276616886609, 'r0': 0.9620859242664095, 'a0': 0.000734604272997552, 'h0': 1.8194446429079671, 'alpha0': 0.0005881446692645437, 'eta0': 2.282744411444212, 'delta': 0.0459811676709837, 'n': 1.4806661512224069, 'nu': 1.3305147863771931, 'a_scale': 3.791540546090144, 'id': 2043200}	1	[0]	[[[ 1.25690832,5263.22664 , 179.51900244, 162.193037 ]]]	[[[1747.18162 , 173.882578, 162.193037]]]	[[[0.74525135,0.31949707,1.55455944,0.90756167]]]	[[[0.44067979,1.56552822,0.90756167]]]	[[[0.26239869,1.30515735,0. ]]]	[1.]
{'B_diff': 0.25, 'I_diff': 0.75, 'N0': 1852.8702719964729, 'h_N': 12.517541073886102, 'r0': 1.8743396288150682, 'a0': 0.001966875347365179, 'h0': 2.092164321249464, 'alpha0': 0.0003855325259891284, 'eta0': 2.2248445621606487, 'delta': 0.03670302583769317, 'n': 1.1371387539159483, 'nu': 1.9071177786495006, 'a_scale': 3.221785375804879, 'id': 2054800}	1	[0]	[[[ 0.25968663,11458.4034666 , 29.38728942, 30.891028 ]]]	[[[61.1436666,19.4784399,30.891028 ]]]	[[[0.,0.,0.,0.]]]	[[[0.,0.,0.]]]	[[[0.,0.,0.]]]	[1.]
{'B_diff': 0.75, 'I_diff': 0.75, 'N0': 1736.4866804493915, 'h_N': 17.836982869648725, 'r0': 1.6301594139965816, 'a0': 0.0010697700263843824, 'h0': 1.4030587972687907, 'alpha0': 0.0005604046481262612, 'eta0': 4.387154184640882, 'delta': 0.05940711968177166, 'n': 1.1460674283668686, 'nu': 1.6254684120662581, 'a_scale': 4.616358860016515, 'id': 2014800}	1	[0]	[[[ 174.030535 ,4088.887351 ,1773.886077 , 56.7730762]]]	[[[259.899361 ,690.689257 , 56.7730762]]]	[[[1.45973114,1.16511068,0.6458693 ,1.42540466]]]	[[[2.27672105,0.89418643,1.42540466]]]	[[[1.28380448,0.90310441,0. ]]]	[1.]
{'B_diff': 0.5, 'I_diff': 0.5, 'N0': 629.1228739752341, 'h_N': 8.902539664323914, 'r0': 0.6039041485769516, 'a0': 0.0008913556410024542, 'h0': 1.2507262809966289, 'alpha0': 0.0008720044481845179, 'eta0': 4.8798794462109605, 'delta': 0.05369319855863863, 'n': 1.051832780821256, 'nu': 1.0637074576576224, 'a_scale': 4.0366368050198655, 'id': 2042600}	1	[0]	[[[ 20.433576 ,863.266276 ,656.544556 , 65.7486184]]]	[[[273.066681 ,344.123085 , 65.7486184]]]	[[[0.9789171 ,0.72784727,0.31723744,0.1551502 ]]]	[[[1.04232234,0.65475395,0.1551502 ]]]	[[[1.31797604,0.88985199,0. ]]]	[1.]
{'B_diff': 1.0, 'I_diff': 0.25, 'N0': 591.2840382849771, 'h_N': 6.791126458099033, 'r0': 0.5006912594594142, 'a0': 0.0009869282965457712, 'h0': 2.2991912814604247, 'alpha0': 0.0005071169128604048, 'eta0': 3.849311896324391, 'delta': 0.05830203627038355, 'n': 1.7550397505120006, 'nu': 1.9411005083464457, 'a_scale': 1.4417246835619213, 'id': 2034400}	1	[0]	[[[ 97.6001565,1311.2993173, 149.215866 , 44.3922041]]]	[[[1283.74008 , 94.3379339, 44.3922041]]]	[[[1.51908954,0.73867774,1.17723204,0.3645714 ]]]	[[[0.74377267,1.23890771,0.3645714 ]]]	[[[0.60415733,1.07584627,0. ]]]	[1.]
{'B_diff': 0.25, 'I_diff': 0.5, 'N0': 816.4802268128404, 'h_N': 5.108085514462701, 'r0': 1.2255845642025052, 'a0': 0.0008215972131162383, 'h0': 1.3224248718208502, 'alpha0': 0.0004380706230403777, 'eta0': 2.7033020303479924, 'delta': 0.05210584710241223, 'n': 1.0620787493816652, 'nu': 1.2747894660854406, 'a_scale': 4.154047628717518, 'id': 2041800}	1	[0]	[[[ 0.7184483,2487.444433 , 267.087212 , 149.268158 ]]]	[[[975.196243,147.795607,149.268158]]]	[[[1.14357181,0.44153007,1.05472557,0.49702716]]]	[[[1.03164272,0.89657429,0.49702716]]]	[[[0.94416892,1.81516274,0. ]]]	[1.]
{'B_diff': 0.5, 'I_diff': 1.0, 'N0': 983.1865779010883, 'h_N': 17.322299294944866, 'r0': 1.131332754998583, 'a0': 0.0018517770759816877, 'h0': 1.5738386628059995, 'alpha0': 0.0007807606511976903, 'eta0': 2.0619689340963423, 'delta': 0.04557944798842467, 'n': 1.9280758309885115, 'nu': 1.431617332333551, 'a_scale': 2.650050684045236, 'id': 2059000}	1	[0]	[[[ 0.85636161,5465.425238 , 46.90930906, 66.5907548 ]]]	[[[951.861668 , 42.1280922, 66.5907548]]]	[[[0.00000033,0.00000033,0.00000033,0.00000033]]]	[[[0.00000033,0.00000033,0.00000033]]]	[[[0.00000033,0.00000033,0. ]]]	[1.]
{'B_diff': 0.25, 'I_diff': 0.25, 'N0': 1427.2310016833485, 'h_N': 5.815582614714744, 'r0': 0.5461032489810933, 'a0': 0.0008834302978484993, 'h0': 1.6472353847940222, 'alpha0': 0.0006605711002410215, 'eta0': 1.3943633518820695, 'delta': 0.039595115440163635, 'n': 1.3177038735497875, 'nu': 1.6528099263002516, 'a_scale': 3.430097992468338, 'id': 2057600}	1	[0]	[[[ 0.48576753,8298.29981 , 33.5476775 , 41.3733872 ]]]	[[[1235.44727 , 20.3714816, 41.3733872]]]	[[[0.,0.,0.,0.]]]	[[[0.,0.,0.]]]	[[[0.,0.,0.]]]	[1.]
{'B_diff': 1.0, 'I_diff': 1.0, 'N0': 1207.292510002599, 'h_N': 9.848026854585777, 'r0': 1.7227200296791256, 'a0': 0.0011040237605779222, 'h0': 1.9068063025946813, 'alpha0': 0.0007678679779109473, 'eta0': 3.5429166607464215, 'delta': 0.05246807806317902, 'n': 1.4823029518172062, 'nu': 1.9717610625145454, 'a_scale': 2.8004807982813738, 'id': 2057400}	2	[0,0]	[[[ 0.31972736,10000.6764467 , 27.00064055, 12.5923244 ], [ 0.33321773, 4284.9734366 , 25.57698299, 41.384309 ]]]	[[[ 15.6187267, 18.4834386, 12.5923244], [4273.75952 , 18.6519313, 41.384309 ]]]	[[[0. ,0. ,0. ,0. ], [0.00000033,0.00000033,0.00000033,0.00000033]]]	[[[0. ,0. ,0. ], [0.00000033,0.00000033,0.00000033]]]	[[[0. ,0. ,0. ], [0.00000033,0.00000033,0. ]]]	[0.66,0.34]
{'B_diff': 0.25, 'I_diff': 0.25, 'N0': 797.9923964861168, 'h_N': 5.451842043886226, 'r0': 0.930642958578077, 'a0': 0.0008772204138588483, 'h0': 2.2742673810409832, 'alpha0': 0.00030684447400939013, 'eta0': 4.4490041272963605, 'delta': 0.03654061465566614, 'n': 1.3898566931792558, 'nu': 1.6317598357663712, 'a_scale': 4.383375452405431, 'id': 2041600}	1	[0]	[[[ 15.5245602,2787.45806 , 193.3881652, 115.119737 ]]]	[[[1318.49728 , 145.590026, 115.119737]]]	[[[2.99242409,0.47147658,1.37731006,0.662763 ]]]	[[[0.53811134,1.41552001,0.662763 ]]]	[[[0.42943152,1.31462439,0. ]]]	[1.]
{'B_diff': 0.25, 'I_diff': 1.0, 'N0': 1299.6045033694595, 'h_N': 5.238449638112475, 'r0': 1.5178256256308196, 'a0': 0.0006404689050029518, 'h0': 0.7107857275646653, 'alpha0': 0.000788288799728116, 'eta0': 2.3724937609254084, 'delta': 0.04890179957011466, 'n': 1.4300162210025569, 'nu': 1.0364608623781661, 'a_scale': 2.5656409932216895, 'id': 2042200}	1	[0]	[[[ 1.37804791,1281.045202 , 203.65293346, 577.654287 ]]]	[[[210.054742,203.652924,577.654287]]]	[[[0.21297434,0.16177016,0.17075422,0.03071264]]]	[[[0.18761413,0.17075422,0.03071264]]]	[[[0.1568455 ,0.05872162,0. ]]]	[1.]
{'B_diff': 0.75, 'I_diff': 0.25, 'N0': 840.7954618706437, 'h_N': 19.815144486638307, 'r0': 0.5365603219377668, 'a0': 0.0008122595102086583, 'h0': 1.7033342083133334, 'alpha0': 0.0005209035817445528, 'eta0': 4.259355768217885, 'delta': 0.034136477388125995, 'n': 1.8181216090373464, 'nu': 1.0230003256541993, 'a_scale': 1.9822566043218992, 'id': 2059200}	1	[1]	[[[766.028447 , 25.2471127,123.1767357, 0. ]]]	[[[14.702007 ,94.4318414, 0. ]]]	[[[0.00000033,0.00000033,0.00000033,0. ]]]	[[[0.00000033,0.00000033,0. ]]]	[[[0.00000033,0.00000033,0. ]]]	[1.]
{'B_diff': 0.25, 'I_diff': 0.75, 'N0': 1348.4907083874182, 'h_N': 11.109912227879256, 'r0': 0.8467042961490088, 'a0': 0.001343992087912357, 'h0': 2.059571124827241, 'alpha0': 0.0008626931233491847, 'eta0': 3.3357057335823646, 'delta': 0.03680885480775015, 'n': 1.3164289105112308, 'nu': 1.9718352354719992, 'a_scale': 1.210621512765827, 'id': 2058000}	1	[0]	[[[ 0.52637252,7184.24754 , 19.17678329, 25.3564228 ]]]	[[[4305.44646 , 12.7305014, 25.3564228]]]	[[[0.,0.,0.,0.]]]	[[[0.,0.,0.]]]	[[[0.,0.,0.]]]	[1.]
{'B_diff': 1.0, 'I_diff': 0.25, 'N0': 1507.7300387426915, 'h_N': 5.334512599581619, 'r0': 1.1003690175671688, 'a0': 0.0012746054949216538, 'h0': 1.0117548199281603, 'alpha0': 0.0002809039958640417, 'eta0': 2.0077275929876364, 'delta': 0.04564564334936571, 'n': 1.799369368312869, 'nu': 1.3089302157735292, 'a_scale': 2.7151030755652963, 'id': 2056800}	2	[0,0]	[[[ 0.43481284,4429.88526 , 152.1051387 , 366.521586 ], [1329.02735 , 37.3147056 , 159.3921816 , 49.9214827 ]]]	[[[2144.95083 , 135.596594 , 366.521586 ], [ 21.1838973, 127.005054 , 49.9214827]]]	[[[0. ,0. ,0. ,0. ], [0.00000033,0.00000033,0.00000033,0.00000033]]]	[[[0. ,0. ,0. ], [0.00000033,0.00000033,0.00000033]]]	[[[0. ,0. ,0. ], [0.00000033,0.00000033,0. ]]]	[0.995,0.005]
{'B_diff': 0.5, 'I_diff': 0.5, 'N0': 1521.4101913854647, 'h_N': 16.280645170212402, 'r0': 1.2206768409984152, 'a0': 0.0009648146794324882, 'h0': 1.8890651029704986, 'alpha0': 0.00029837906082814535, 'eta0': 2.66048214087581, 'delta': 0.036325392750436294, 'n': 1.3385573529363182, 'nu': 1.4985898553743464, 'a_scale': 2.0828225156244122, 'id': 2058600}	1	[0]	[[[ 0.5687241,9138.994111 , 75.2557696, 83.9517622]]]	[[[779.384891 , 55.189968 , 83.9517622]]]	[[[0.,0.,0.,0.]]]	[[[0.,0.,0.]]]	[[[0.,0.,0.]]]	[1.]
{'B_diff': 0.25, 'I_diff': 0.75, 'N0': 854.2529664349906, 'h_N': 9.260692906631721, 'r0': 1.510264006649059, 'a0': 0.0013788655340298927, 'h0': 1.4841609354767211, 'alpha0': 0.0005125985645591419, 'eta0': 4.729188302900609, 'delta': 0.05562074149501735, 'n': 1.8276212180222413, 'nu': 1.212239436523308, 'a_scale': 1.9803654622118096, 'id': 2016400}	2	[0,1]	[[[ 117.772408 ,1044.991386 , 325.3077355 , 198.675839 ], [ 739.345411 , 22.95855887, 286.828089 , 0. ]]]	[[[513.973567 ,314.297322 ,198.675839 ], [ 17.2687723, 0. , 0. ]]]	[[[1.22036703,0.96651103,0.63597916,0.08318521], [0.00000033,0.00000033,0.00000033,0. ]]]	[[[1.02077987,0.64784864,0.08318521], [0.00000033,0. ,0. ]]]	[[[0.92855047,0.2990334 ,0. ], [0.00000033,0.00000033,0. ]]]	[0.895,0.105]
{'B_diff': 0.25, 'I_diff': 0.5, 'N0': 2093.7953581130546, 'h_N': 17.402700696464763, 'r0': 1.6317111568161278, 'a0': 0.001529281947795061, 'h0': 1.1909973195071932, 'alpha0': 0.0007389233640571809, 'eta0': 3.1066154838358098, 'delta': 0.04963279366649463, 'n': 1.883229953512939, 'nu': 1.6249684085802283, 'a_scale': 4.342019628324128, 'id': 2032200}	1	[0]	[[[ 73.421321 ,7945.7404 , 272.1091113, 227.16122 ]]]	[[[6014.18224 , 232.124029, 227.16122 ]]]	[[[2.82255823,0.43824654,2.05738221,0.78088244]]]	[[[0.45767807,2.12190626,0.78088244]]]	[[[0.40761148,1.72758997,0. ]]]	[1.]
{'B_diff': 0.25, 'I_diff': 0.75, 'N0': 1147.319873797334, 'h_N': 14.045456562039366, 'r0': 0.7905736031947848, 'a0': 0.0015042488120638254, 'h0': 1.5221577187730815, 'alpha0': 0.0007458070010530779, 'eta0': 3.294976630362102, 'delta': 0.03012414489077223, 'n': 1.4204605108349382, 'nu': 1.4492725063898624, 'a_scale': 2.176903981091944, 'id': 2061200}	1	[0]	[[[ 0.65865012,5863.2548 , 37.62705573, 90.9032963 ]]]	[[[1533.34509 , 31.0066463, 90.9032963]]]	[[[0.00000033,0.00000033,0.00000033,0.00000033]]]	[[[0.00000033,0.00000033,0.00000033]]]	[[[0.00000033,0.00000033,0. ]]]	[1.]
{'B_diff': 0.25, 'I_diff': 1.0, 'N0': 1024.3549478592654, 'h_N': 11.302221948189082, 'r0': 1.4075225552210726, 'a0': 0.001924806683900925, 'h0': 1.6247317141539617, 'alpha0': 0.0005607473516180154, 'eta0': 3.0755788602590015, 'delta': 0.03440850078879159, 'n': 1.4845937317973097, 'nu': 1.0011625179822952, 'a_scale': 3.8949365753732548, 'id': 2051800}	1	[1]	[[[ 3.40079954,713.7590033 ,235.493253 ,448.00456 ]]]	[[[ 64.4523563,235.493253 ,448.00456 ]]]	[[[0.26683491,0.1939982 ,0.09917056,0.02426292]]]	[[[0.21004521,0.09917056,0.02426292]]]	[[[0.19253198,0. ,0. ]]]	[1.]
{'B_diff': 0.75, 'I_diff': 0.75, 'N0': 1058.6570755442335, 'h_N': 8.634755766386547, 'r0': 1.944066023236692, 'a0': 0.0016742852413483477, 'h0': 2.079850063743204, 'alpha0': 0.0005868928819648491, 'eta0': 4.56304331741052, 'delta': 0.03703527377343516, 'n': 1.70678866344758, 'nu': 1.9815358412041713, 'a_scale': 1.709810315759692, 'id': 2062800}	1	[0]	[[[ 0.17765766,6373.18765 , 23.8898497 , 26.8112097 ]]]	[[[1668.18416 , 17.3372882, 26.8112097]]]	[[[0.,0.,0.,0.]]]	[[[0.,0.,0.]]]	[[[0.,0.,0.]]]	[1.]
{'B_diff': 0.75, 'I_diff': 0.5, 'N0': 1902.85106750911, 'h_N': 15.11596609285008, 'r0': 0.7962447744865857, 'a0': 0.0013880641111761861, 'h0': 1.705585893281862, 'alpha0': 0.0005667085267092339, 'eta0': 3.6148888393770036, 'delta': 0.05448731690217504, 'n': 1.0609209351804427, 'nu': 1.2791401058357184, 'a_scale': 3.5478100888156927, 'id': 2040200}	3	[1,0,1]	[[[ 333.419642 ,4211.24391 , 463.30666313, 155.228001 ], [ 260.057583 ,7402.02367 , 706.255454 , 98.1302421 ], [1902.85043 , 0. , 0. , 0. ]]]	[[[4211.24391 , 461.549055 , 155.228001 ], [1029.29491 , 530.503633 , 98.1302421], [ 0. , 0. , 0. ]]]	[[[1.42167174,0.83446217,1.34315361,0.43120976], [1.94633767,0.74468969,1.30281564,1.14908721], [0.00000033,0. ,0. ,0. ]]]	[[[0.83446217,1.34587004,0.43120976], [2.32863639,1.30855714,1.14908721], [0. ,0. ,0. ]]]	[[[0. ,0.68316604,0. ], [0.94398823,1.7112382 ,0. ], [0. ,0. ,0. ]]]	[0.05,0.93,0.02]
{'B_diff': 1.0, 'I_diff': 0.5, 'N0': 677.7776747573442, 'h_N': 8.370599668290328, 'r0': 1.4174105817781195, 'a0': 0.0020044104456564222, 'h0': 2.2907906117970986, 'alpha0': 0.0008705371196877314, 'eta0': 3.999684270500378, 'delta': 0.04671015775066578, 'n': 1.4675457581296882, 'nu': 1.8102745187778844, 'a_scale': 3.459688592218356, 'id': 2053800}	1	[0]	[[[ 0.35668005,4573.266626 , 84.5669185 , 37.4154968 ]]]	[[[210.150146 , 71.9247225, 37.4154968]]]	[[[0.20083613,0.15199754,1.28397168,1.11248956]]]	[[[0.31369976,1.30616555,1.11248956]]]	[[[0.14439867,1.23522785,0. ]]]	[1.]
{'B_diff': 0.5, 'I_diff': 0.5, 'N0': 675.0235259829217, 'h_N': 8.426291115839385, 'r0': 1.815876128652968, 'a0': 0.0005262733020256667, 'h0': 1.279731081420665, 'alpha0': 0.00032855133962052794, 'eta0': 2.073717277012336, 'delta': 0.05138303292319179, 'n': 1.0086490146202505, 'nu': 1.292356685651069, 'a_scale': 2.7851893672378876, 'id': 2061800}	1	[0]	[[[ 0.38541639,2589.986269 , 188.0271006 , 84.8178067 ]]]	[[[937.799469 , 92.6884188, 84.8178067]]]	[[[0.,0.,0.,0.]]]	[[[0.,0.,0.]]]	[[[0.,0.,0.]]]	[1.]
{'B_diff': 0.75, 'I_diff': 0.5, 'N0': 1177.6473248045986, 'h_N': 6.36463750421328, 'r0': 0.8576256385651433, 'a0': 0.000998463229965304, 'h0': 1.2398988089592415, 'alpha0': 0.00031664642726476444, 'eta0': 2.2063055567254986, 'delta': 0.0386649485527457, 'n': 1.022949580539009, 'nu': 1.5591671102205211, 'a_scale': 3.2419522113561627, 'id': 2062600}	5	[0,1,0,0,0]	[[[ 0.34219768,8173.6106 , 69.5012548 , 63.022133 ], [ 0.38701091,3848.02399 , 54.45131253, 134.43687 ], [ 0.34219768,8173.6106 , 69.5012548 , 63.022133 ], [ 0.34219756,8173.60787 , 69.5012316 , 63.022112 ], [ 0.34219756,8173.60787 , 69.5012316 , 63.022112 ]]]	[[[ 0. , 26.2608655, 63.022133 ], [3848.02399 , 51.0876891, 134.43687 ], [ 0. , 26.2608655, 63.022133 ], [ 0. , 26.2608567, 63.022112 ], [ 0. , 26.2608567, 63.022112 ]]]	[[[0. ,0. ,0. ,0. ], [0.00000033,0.00000033,0.00000033,0.00000033], [0. ,0. ,0. ,0. ], [0.00000033,0.00000033,0.00000033,0.00000033], [0.00000033,0.00000033,0.00000033,0.00000033]]]	[[[0.00000062,0. ,0. ], [0.00000033,0.00000033,0.00000033], [0.03026677,0. ,0. ], [0.0827441 ,0.00000033,0.00000033], [0.15811002,0.00000033,0.00000033]]]	[[[0. ,0. ,0. ], [0. ,0.00000033,0. ], [0. ,0. ,0. ], [0.00000033,0.00000033,0. ], [0.00000033,0.00000033,0. ]]]	[0.955,0.015,0.02 ,0.005,0.005]
{'B_diff': 1.0, 'I_diff': 1.0, 'N0': 1378.3128084412865, 'h_N': 14.794878666448701, 'r0': 1.2582575797368936, 'a0': 0.0010177722544483432, 'h0': 0.9892903235367981, 'alpha0': 0.00025013693270475835, 'eta0': 4.626941056807077, 'delta': 0.0586736433782652, 'n': 1.5576934258026256, 'nu': 1.8694006207959635, 'a_scale': 4.270298239186042, 'id': 2041400}	1	[0]	[[[ 201.170906 ,5354.1990978, 555.891765 , 125.904876 ]]]	[[[ 19.4399778,341.655691 ,125.904876 ]]]	[[[1.73344657,0.76301778,1.18348968,0.5262227 ]]]	[[[1.40933965,1.31826168,0.5262227 ]]]	[[[0.76807024,1.39578716,0. ]]]	[1.]
{'B_diff': 0.25, 'I_diff': 0.75, 'N0': 1587.2865914984693, 'h_N': 18.3947980457398, 'r0': 1.5398022417726562, 'a0': 0.0015472779775364592, 'h0': 1.8109658073662904, 'alpha0': 0.0005954812381947268, 'eta0': 3.2266085040185395, 'delta': 0.03340119365903877, 'n': 1.1246117005487548, 'nu': 1.0088712815249672, 'a_scale': 3.94246547119845, 'id': 2048400}	4	[1,1,1,1]	[[[ 16.9289485 , 5222.86546145, 435.186538 , 274.188047 ], [ 0.40786483, 8060.44210415, 0. , 0. ], [ 0.40786483,10149.1099 , 0. , 0. ], [ 0.40786483, 8995.22155 , 0. , 0. ]]]	[[[ 1.15376145, 435.186538 , 274.188047 ], [8059.92559 , 0. , 0. ], [ 196.70566 , 0. , 0. ], [4540.75593 , 0. , 0. ]]]	[[[3.11763249,0.60941297,1.50699849,0.71998264], [0.00000033,0.00000033,0. ,0. ], [0.00000033,0.00000033,0. ,0. ], [0.00000033,0.00000033,0. ,0. ]]]	[[[0.67509691,1.50699849,0.71998264], [0.00000033,0. ,0. ], [0.00000033,0. ,0. ], [0.00000033,0. ,0. ]]]	[[[0.60939898,0. ,0. ], [0.00000033,0. ,0. ], [0.00000033,0. ,0. ], [0.00000033,0. ,0. ]]]	[0.795,0.08 ,0.115,0.01 ]
{'B_diff': 1.0, 'I_diff': 0.75, 'N0': 1761.2752317002116, 'h_N': 11.047340351322518, 'r0': 0.6274098690017915, 'a0': 0.0012288262639504142, 'h0': 2.094760017288162, 'alpha0': 0.00036706753621967766, 'eta0': 3.6079429097905584, 'delta': 0.059477212197251605, 'n': 1.6876498202409116, 'nu': 1.1409164619738814, 'a_scale': 4.639122806720245, 'id': 2050800}	1	[0]	[[[ 102.707571,8719.932462, 596.404972, 124.217499]]]	[[[ 74.517992,584.83048 ,124.217499]]]	[[[2.79606842,0.42775141,0.96994872,0.58794148]]]	[[[1.09024229,0.98368662,0.58794148]]]	[[[0.42889515,0.48707149,0. ]]]	[1.]
{'B_diff': 0.25, 'I_diff': 0.25, 'N0': 1732.5515593564505, 'h_N': 16.497549811232183, 'r0': 1.0648400514274186, 'a0': 0.0008299278006075751, 'h0': 1.7245133378344186, 'alpha0': 0.0006353226919817605, 'eta0': 2.156093893741504, 'delta': 0.03962805800223194, 'n': 1.6033744017949243, 'nu': 1.5138759599765832, 'a_scale': 3.533089049922321, 'id': 2064000}	1	[0]	[[[ 0.6874937,9659.69537 , 47.4284167, 58.8214552]]]	[[[2624.66399 , 31.2550793, 58.8214552]]]	[[[0.,0.,0.,0.]]]	[[[0.,0.,0.]]]	[[[0.,0.,0.]]]	[1.]
{'B_diff': 0.5, 'I_diff': 0.75, 'N0': 1031.2462332338666, 'h_N': 5.156932456612127, 'r0': 1.7419997558047267, 'a0': 0.0005726792055493652, 'h0': 1.0081787955572707, 'alpha0': 0.000677109102902954, 'eta0': 3.620446197158087, 'delta': 0.04612209485532949, 'n': 1.2081671188716188, 'nu': 1.5015074125152825, 'a_scale': 1.0119357231283432, 'id': 2039600}	1	[0]	[[[ 0.65599074,2619.785248 , 153.6819482 , 228.220702 ]]]	[[[2456.61028 , 129.053816, 228.220702]]]	[[[1.47654937,0.49113782,1.45208328,0.46903309]]]	[[[0.49912144,1.49239513,0.46903309]]]	[[[0.37393719,1.31084355,0. ]]]	[1.]
{'B_diff': 0.75, 'I_diff': 0.25, 'N0': 833.3018903841543, 'h_N': 8.894061279757755, 'r0': 1.4577792149327675, 'a0': 0.0018905558827347101, 'h0': 0.7109994730977608, 'alpha0': 0.000866124267944561, 'eta0': 5.21595536236053, 'delta': 0.03719065463098021, 'n': 1.8783669844782733, 'nu': 1.6167128929710413, 'a_scale': 3.504878584525777, 'id': 2024000}	1	[0]	[[[ 47.2217734,1473.508651 , 131.6758618, 231.647106 ]]]	[[[1347.44003 , 91.7407404, 231.647106 ]]]	[[[1.76583608,0.65439405,1.37563375,0.15432241]]]	[[[0.66223421,1.45782692,0.15432241]]]	[[[0.60131821,1.19773433,0. ]]]	[1.]
{'B_diff': 0.25, 'I_diff': 1.0, 'N0': 612.9098994889009, 'h_N': 16.86503141521013, 'r0': 1.4133524427108166, 'a0': 0.0011908543266954071, 'h0': 1.9515700381802876, 'alpha0': 0.0005980241770021565, 'eta0': 4.281733971979425, 'delta': 0.03209342029142234, 'n': 1.000439473597206, 'nu': 1.9607478507197575, 'a_scale': 3.141498870378729, 'id': 2064600}	2	[1,1]	[[[ 0.42779458,3614.13035 , 23.91416744, 22.1494744 ], [ 0.44041384,2775.75385 , 21.11650658, 32.233959 ]]]	[[[ 0. , 14.1102818, 22.1494744], [2775.75385 , 15.224546 , 32.233959 ]]]	[[[0.00000033,0.00000033,0.00000033,0.00000033], [0.00000033,0.00000033,0.00000033,0.00000033]]]	[[[0. ,0.00000033,0.00000033], [0.00000033,0.00000033,0.00000033]]]	[[[0.00000033,0.00000033,0. ], [0. ,0.00000033,0. ]]]	[0.965,0.035]
{'B_diff': 1.0, 'I_diff': 0.25, 'N0': 1049.4218226727753, 'h_N': 15.514077874971948, 'r0': 1.3182409833178803, 'a0': 0.0010332230449930056, 'h0': 2.2038324805096234, 'alpha0': 0.000780571997074648, 'eta0': 3.896045656489163, 'delta': 0.04307487915063202, 'n': 1.3827253966163366, 'nu': 1.8528529285134763, 'a_scale': 4.128377014669857, 'id': 2050400}	2	[0,0]	[[[ 0.55313833,5859.06364 , 28.30711274, 23.2843808 ], [ 18.0016684 ,2767.069303 , 172.6692111 , 139.036614 ]]]	[[[2139.28625 , 20.5341099, 23.2843808], [2666.20019 , 119.336226 , 139.036614 ]]]	[[[0. ,0. ,0. ,0. ], [3.36781257,0.47704899,1.53408599,0.85893549]]]	[[[0. ,0. ,0. ], [0.48339966,1.6007572 ,0.85893549]]]	[[[0. ,0. ,0. ], [0.32164206,1.4051683 ,0. ]]]	[0.36,0.64]
{'B_diff': 1.0, 'I_diff': 0.25, 'N0': 1049.6583572857028, 'h_N': 17.863364713545977, 'r0': 1.7449265154232108, 'a0': 0.0011864212096127352, 'h0': 0.9049860843399846, 'alpha0': 0.0008213586302944495, 'eta0': 4.3841095002610135, 'delta': 0.049026713653825695, 'n': 1.9147628860268846, 'nu': 1.691937892618586, 'a_scale': 4.031780963578326, 'id': 2018400}	1	[0]	[[[ 98.9710636,1863.4081533, 227.0527356, 216.119834 ]]]	[[[1779.63035 , 155.66743 , 216.119834]]]	[[[1.56313119,0.78321037,1.22331422,0.35493848]]]	[[[0.79246417,1.28506151,0.35493848]]]	[[[0.66946461,1.09935851,0. ]]]	[1.]
{'B_diff': 1.0, 'I_diff': 0.75, 'N0': 1966.5228043327536, 'h_N': 10.188456711954828, 'r0': 1.1342887761757061, 'a0': 0.0013522582177165829, 'h0': 1.692876887673032, 'alpha0': 0.0003157274193424503, 'eta0': 1.5438234618368953, 'delta': 0.0585543986741291, 'n': 1.6932906860620087, 'nu': 1.1956416326442336, 'a_scale': 1.417680349268231, 'id': 2063600}	1	[0]	[[[ 0.81217868,7747.73261 , 240.73318833, 258.870125 ]]]	[[[3226.45588 , 240.006045, 258.870125]]]	[[[0.,0.,0.,0.]]]	[[[0.,0.,0.]]]	[[[0.,0.,0.]]]	[1.]
{'B_diff': 0.25, 'I_diff': 1.0, 'N0': 936.3462370878527, 'h_N': 19.91016507262958, 'r0': 1.0231046591853663, 'a0': 0.0010863001671894122, 'h0': 0.5811469242617682, 'alpha0': 0.00035295247135123963, 'eta0': 1.4628494989993734, 'delta': 0.0599215072426323, 'n': 1.9061067266126854, 'nu': 1.3501005108560435, 'a_scale': 1.1566319478616331, 'id': 1994200}	2	[0,1]	[[[142.794312 ,632.335553 ,134.4595405 ,358.616353 ], [882.046169 , 18.01711911,144.392136 , 0. ]]]	[[[402.918088 ,123.80985 ,358.616353 ], [ 10.8754729, 0. , 0. ]]]	[[[0.8063569 ,1.14655784,0.89181814,0.13173433], [0.00000033,0.00000033,0.00000033,0. ]]]	[[[1.18387183,0.93100474,0.13173433], [0.00000033,0. ,0. ]]]	[[[1.09435475,0.44758034,0. ], [0.00000033,0.00000033,0. ]]]	[0.99,0.01]
{'B_diff': 0.25, 'I_diff': 0.75, 'N0': 592.1604942721636, 'h_N': 18.489176875496725, 'r0': 0.9261914512019751, 'a0': 0.0007443094623836091, 'h0': 0.8731006695471986, 'alpha0': 0.00037332947312990005, 'eta0': 4.9318876648661485, 'delta': 0.05925199178301087, 'n': 1.6563060503762959, 'nu': 1.5924223507020323, 'a_scale': 3.498525785040807, 'id': 2032400}	2	[0,1]	[[[ 64.3077408,643.166852 ,178.0560192,187.194909 ], [450.369205 , 51.4836057,255.2150749, 0. ]]]	[[[272.191236 ,137.029682 ,187.194909 ], [ 34.7232758, 98.7439429, 0. ]]]	[[[1.05501683,0.83056556,0.58463348,0.06081665], [0.00000033,0.00000033,0.00000033,0. ]]]	[[[0.93454842,0.66291414,0.06081665], [0.00000033,0.00000033,0. ]]]	[[[0.77833201,0.36730055,0. ], [0.00000033,0.00000033,0. ]]]	[0.845,0.155]
{'B_diff': 0.25, 'I_diff': 0.25, 'N0': 1191.7680610891496, 'h_N': 12.648921708831494, 'r0': 1.1075900675013304, 'a0': 0.0019082911943336788, 'h0': 2.120103618589434, 'alpha0': 0.00025371748121198745, 'eta0': 4.567552688141411, 'delta': 0.03407802533421613, 'n': 1.8126071595097555, 'nu': 1.600535129478441, 'a_scale': 2.238093292051496, 'id': 2044800}	1	[0]	[[[ 65.9611077,3913.493491 , 247.2467699, 157.144886 ]]]	[[[3045.06108 , 176.840361, 157.144886]]]	[[[2.32746187,0.5271888 ,1.50610677,0.56538494]]]	[[[0.54553695,1.56586736,0.56538494]]]	[[[0.49060922,1.36489379,0. ]]]	[1.]
{'B_diff': 0.25, 'I_diff': 0.5, 'N0': 1450.4318434401512, 'h_N': 17.151194291297124, 'r0': 0.799113958835247, 'a0': 0.001408933670507708, 'h0': 1.1045182759754524, 'alpha0': 0.0004783930572037449, 'eta0': 1.3866511168593074, 'delta': 0.05537903776485681, 'n': 1.0719255076427374, 'nu': 1.1400790423947782, 'a_scale': 4.676225123835961, 'id': 2051400}	1	[0]	[[[ 4.17459952,5389.93960712, 320.0277884 , 258.345165 ]]]	[[[ 0.01010712,238.346901 ,258.345165 ]]]	[[[1.13186625,0.42143202,1.31364583,0.68378122]]]	[[[0.522329 ,1.36055544,0.68378122]]]	[[[0.42143183,1.22126677,0. ]]]	[1.]
{'B_diff': 0.75, 'I_diff': 0.5, 'N0': 1274.990534006106, 'h_N': 7.31078803050711, 'r0': 1.0319768648098522, 'a0': 0.001471209698113932, 'h0': 0.8828206922517886, 'alpha0': 0.0005044356583501969, 'eta0': 2.1069356205690637, 'delta': 0.04217781004022296, 'n': 1.5519656299126137, 'nu': 1.7747405492561628, 'a_scale': 1.5663664172268148, 'id': 2065800}	1	[0]	[[[ 0.36766322,5811.18635 , 33.07556562, 103.863203 ]]]	[[[3073.3413 , 23.9237708, 103.863203 ]]]	[[[0.,0.,0.,0.]]]	[[[0.,0.,0.]]]	[[[0.,0.,0.]]]	[1.]
{'B_diff': 0.75, 'I_diff': 0.25, 'N0': 1070.2643189655944, 'h_N': 8.061223520778574, 'r0': 0.9137616324374571, 'a0': 0.0020595008690029344, 'h0': 1.1976210003157997, 'alpha0': 0.00023162646650271086, 'eta0': 4.548590109820671, 'delta': 0.047411801963284955, 'n': 1.834309410438535, 'nu': 1.3074399592067025, 'a_scale': 1.445045065797869, 'id': 2065600}	1	[1]	[[[1008.55039 , 15.78296334, 109.5264698 , 0. ]]]	[[[10.7537941,54.7684629, 0. ]]]	[[[0.,0.,0.,0.]]]	[[[0.,0.,0.]]]	[[[0.,0.,0.]]]	[1.]
{'B_diff': 1.0, 'I_diff': 0.5, 'N0': 710.8571144761894, 'h_N': 19.009538906258918, 'r0': 1.6556859417440162, 'a0': 0.0008472739695750343, 'h0': 1.7369073913753104, 'alpha0': 0.00039318589534315953, 'eta0': 4.106371112369167, 'delta': 0.04768506824278609, 'n': 1.9435180572560924, 'nu': 1.2537797322778288, 'a_scale': 4.0936952524082, 'id': 2047400}	1	[0]	[[[ 13.6959889,1832.362932 , 248.8600242, 174.113826 ]]]	[[[282.070242,238.308099,174.113826]]]	[[[2.58459187,0.52189115,0.72481666,0.31375631]]]	[[[0.61974295,0.74166127,0.31375631]]]	[[[0.51401898,0.46201 ,0. ]]]	[1.]
{'B_diff': 1.0, 'I_diff': 0.5, 'N0': 1893.1856273960652, 'h_N': 17.711830716916452, 'r0': 1.802179231348994, 'a0': 0.0019127712528092537, 'h0': 0.6121629142269428, 'alpha0': 0.0006095775419255472, 'eta0': 2.5935158236265905, 'delta': 0.04211639884028585, 'n': 1.2014645524149203, 'nu': 1.5807232386083563, 'a_scale': 3.8092017334285284, 'id': 2066600}	2	[0,0]	[[[ 0.56240979, 5482.2681642 , 42.18075709, 267.262569 ], [ 0.47934286,14379.27804295, 46.7334756 , 116.433379 ]]]	[[[5468.96219 , 33.8903857 , 267.262569 ], [ 7.06824295, 30.0043182 , 116.433379 ]]]	[[[0.00000033,0.00000033,0.00000033,0.00000033], [0.00000033,0.00000033,0.00000033,0.00000033]]]	[[[0.00000033,0.00000033,0.00000033], [0.00000033,0.00000033,0.00000033]]]	[[[0.00000033,0.00000033,0. ], [0.00000033,0.00000033,0. ]]]	[0.7,0.3]
{'B_diff': 0.75, 'I_diff': 0.25, 'N0': 914.2168929603722, 'h_N': 18.108960399631346, 'r0': 1.2881147183673833, 'a0': 0.0019628566214174945, 'h0': 1.57786829420876, 'alpha0': 0.0008101853615204603, 'eta0': 3.040170980954242, 'delta': 0.059637008132652894, 'n': 1.1848945279026566, 'nu': 1.4763962627442317, 'a_scale': 1.1340051005661873, 'id': 2040000}	1	[0]	[[[ 54.0256223 ,2389.40404703, 210.5838532 , 104.741337 ]]]	[[[2380.97068 , 148.204416, 104.741337]]]	[[[2.229506 ,0.52945101,1.29907625,0.44846627]]]	[[[0.52982612,1.36093014,0.44846627]]]	[[[0.44354376,1.15843231,0. ]]]	[1.]
{'B_diff': 0.75, 'I_diff': 1.0, 'N0': 2124.3279140106197, 'h_N': 10.191895109917654, 'r0': 1.064593073472334, 'a0': 0.0006944863772565348, 'h0': 1.3170824243249575, 'alpha0': 0.0007754019466734541, 'eta0': 2.020699655099226, 'delta': 0.0338601288290424, 'n': 1.4940662510590723, 'nu': 1.669548548336379, 'a_scale': 3.974918771436128, 'id': 2066200}	2	[0,0]	[[[ 0.36545001, 8149.1856771 , 24.2328662 , 96.58822 ], [ 0.35016767,15964.0784588 , 25.15099195, 45.3505842 ]]]	[[[8066.66254 , 19.5414301, 96.58822 ], [ 17.5494588, 19.0685759, 45.3505842]]]	[[[0.00000033,0.00000033,0.00000033,0.00000033], [0.00000033,0.00000033,0.00000033,0.00000033]]]	[[[0.00000033,0.00000033,0.00000033], [0.00000033,0.00000033,0.00000033]]]	[[[0.00000033,0.00000033,0. ], [0.00000033,0.00000033,0. ]]]	[0.38,0.62]
{'B_diff': 0.75, 'I_diff': 0.25, 'N0': 1550.3122122019329, 'h_N': 15.906373856742015, 'r0': 1.370623993628746, 'a0': 0.0013621503775895626, 'h0': 1.1085121250087968, 'alpha0': 0.0007076261721743152, 'eta0': 1.8989105524163756, 'delta': 0.04314129811644521, 'n': 1.2037255737754795, 'nu': 1.2663471267323518, 'a_scale': 2.1139641933040734, 'id': 2052800}	1	[0]	[[[ 0.80876066,5930.83621 , 114.27573979, 242.706155 ]]]	[[[2977.47653 , 105.965102, 242.706155]]]	[[[0.33068555,0.22140058,1.37352698,0.54447789]]]	[[[0.28361476,1.39212676,0.54447789]]]	[[[0.15896656,1.17019342,0. ]]]	[1.]
{'B_diff': 1.0, 'I_diff': 0.25, 'N0': 1856.84351391927, 'h_N': 15.689707258306782, 'r0': 1.5889094180017769, 'a0': 0.0020405663029728002, 'h0': 1.4959612359189833, 'alpha0': 0.00033526714470054553, 'eta0': 1.4540828207388388, 'delta': 0.03784082693078488, 'n': 1.6674766786774122, 'nu': 1.1954202249982306, 'a_scale': 4.537429563351676, 'id': 2066400}	1	[0]	[[[ 0.51922535,8818.75475 , 154.65735312, 239.476473 ]]]	[[[2408.61093 , 147.573283, 239.476473]]]	[[[0.,0.,0.,0.]]]	[[[0.,0.,0.]]]	[[[0.,0.,0.]]]	[1.]
{'B_diff': 0.75, 'I_diff': 0.25, 'N0': 579.4458626417947, 'h_N': 5.4168929367051515, 'r0': 1.9128692484960004, 'a0': 0.0016106301584963884, 'h0': 1.9735972291349448, 'alpha0': 0.0008645559375278872, 'eta0': 2.674594124288882, 'delta': 0.05372131665797632, 'n': 1.2733188966323428, 'nu': 1.50426082645025, 'a_scale': 3.9804129187572723, 'id': 2056000}	1	[0]	[[[ 0.32544844,2644.108675 , 136.3474641 , 63.8681567 ]]]	[[[531.831255 ,122.920771 , 63.8681567]]]	[[[0.81420072,0.35928645,1.37251156,1.03788679]]]	[[[0.52594281,1.3936356 ,1.03788679]]]	[[[0.32007046,1.27807028,0. ]]]	[1.]
{'B_diff': 0.5, 'I_diff': 0.5, 'N0': 705.3122036581372, 'h_N': 18.117508133749073, 'r0': 0.511635359889901, 'a0': 0.0010777728059638818, 'h0': 1.4917317988501204, 'alpha0': 0.000704778003499383, 'eta0': 1.9914486774734972, 'delta': 0.03092098497101907, 'n': 1.7408343008178082, 'nu': 1.6834178589761377, 'a_scale': 3.1180598219592732, 'id': 2068200}	1	[0]	[[[ 1.35342849,4113.790232 , 25.761617 , 47.7630752 ]]]	[[[458.736352 , 17.679604 , 47.7630752]]]	[[[0.00000033,0.00000033,0.00000033,0.00000033]]]	[[[0.00000033,0.00000033,0.00000033]]]	[[[0.00000033,0.00000033,0. ]]]	[1.]
{'B_diff': 1.0, 'I_diff': 0.25, 'N0': 1226.936925019159, 'h_N': 10.655911979518372, 'r0': 0.9790940326755613, 'a0': 0.0013038070450204506, 'h0': 0.9834027651717647, 'alpha0': 0.0007299966641797239, 'eta0': 2.2728406315821768, 'delta': 0.03447046912529039, 'n': 1.1503052908021782, 'nu': 1.2450317509082383, 'a_scale': 2.5334773665636874, 'id': 2063200}	1	[0]	[[[ 0.58041309,4482.10892 , 69.77871019, 215.879679 ]]]	[[[2164.50381 , 63.7372998, 215.879679 ]]]	[[[0.05886239,0.04764958,0.33446445,0.10270861]]]	[[[0.06774096,0.34574961,0.10270861]]]	[[[0.02889022,0.22354961,0. ]]]	[1.]
{'B_diff': 0.5, 'I_diff': 1.0, 'N0': 1019.7236840693939, 'h_N': 19.83043924715147, 'r0': 1.6774624997634813, 'a0': 0.0005561054375226376, 'h0': 1.2506625932265587, 'alpha0': 0.0003270333652368513, 'eta0': 3.589368054665339, 'delta': 0.05024751846298239, 'n': 1.3774922387644382, 'nu': 1.9599322051529406, 'a_scale': 1.2360143175700196, 'id': 2068600}	1	[0]	[[[ 0.71722615,4668.1662 , 39.370295 , 73.4961202 ]]]	[[[2805.4164 , 28.3101624, 73.4961202]]]	[[[0.00000033,0.00000033,0.00000033,0.00000033]]]	[[[0.00000033,0.00000033,0.00000033]]]	[[[0.00000033,0.00000033,0. ]]]	[1.]
{'B_diff': 0.75, 'I_diff': 0.5, 'N0': 2000.238191458481, 'h_N': 17.123784276504296, 'r0': 0.8019130942955757, 'a0': 0.0017845839850699039, 'h0': 1.479895170954923, 'alpha0': 0.0004183160655008833, 'eta0': 5.094455539160265, 'delta': 0.04514303570576708, 'n': 1.5739310038302714, 'nu': 1.2269575766788106, 'a_scale': 3.8326504027207604, 'id': 2037000}	2	[0,1]	[[[ 338.198332 ,4135.95084 , 639.96517251, 309.41451 ], [1882.1042 , 35.2869856 , 195.5905652 , 0. ]]]	[[[1895.20876 , 637.218207 , 309.41451 ], [ 19.5818922, 119.197185 , 0. ]]]	[[[1.29928879,0.90015494,1.15612474,0.24822338], [0.00000033,0.00000033,0.00000033,0. ]]]	[[[1.04988708,1.15908204,0.24822338], [0.00000033,0.00000033,0. ]]]	[[[0.83605917,0.50541145,0. ], [0.00000033,0.00000033,0. ]]]	[0.995,0.005]
{'B_diff': 0.25, 'I_diff': 0.75, 'N0': 1544.167275658195, 'h_N': 6.543798651264235, 'r0': 1.3697657032486135, 'a0': 0.0018697176657580866, 'h0': 1.9792089166775884, 'alpha0': 0.000639606513054297, 'eta0': 4.813300793405646, 'delta': 0.05652500218384078, 'n': 1.985592240820295, 'nu': 1.613066647369847, 'a_scale': 1.1971998030159525, 'id': 2042000}	2	[0,1]	[[[ 241.98456 ,4870.76988 , 402.9642318, 66.3469931], [1479.35285 , 14.8828051, 161.08763 , 0. ]]]	[[[3737.93404 , 372.737368 , 66.3469931 ], [ 8.98731365, 0. , 0. ]]]	[[[1.67678468,0.70058367,1.44106481,0.50371661], [0.00000033,0.00000033,0.00000033,0. ]]]	[[[0.71611309,1.48466908,0.50371661], [0.00000033,0. ,0. ]]]	[[[0.66859298,0.94010366,0. ], [0.00000033,0.00000033,0. ]]]	[0.99,0.01]
{'B_diff': 0.5, 'I_diff': 0.75, 'N0': 1832.2333029118804, 'h_N': 11.844397825413608, 'r0': 1.3513960399793752, 'a0': 0.0007216671377510487, 'h0': 1.7581781429648367, 'alpha0': 0.0006445157537933494, 'eta0': 4.1997333533805215, 'delta': 0.03431902014535209, 'n': 1.354098864976569, 'nu': 1.9926501221606339, 'a_scale': 2.109058273380628, 'id': 2068400}	1	[0]	[[[ 0.31953623,12013.02903 , 21.68952186, 29.6143418 ]]]	[[[1132.01263 , 14.5242976, 29.6143418]]]	[[[0.,0.,0.,0.]]]	[[[0.,0.,0.]]]	[[[0.,0.,0.]]]	[1.]
{'B_diff': 0.75, 'I_diff': 1.0, 'N0': 1135.059299960385, 'h_N': 8.43455351051422, 'r0': 1.8587794881752875, 'a0': 0.0018191506357807838, 'h0': 0.7752276656214638, 'alpha0': 0.00024690335095710423, 'eta0': 1.3992513974522214, 'delta': 0.0571800010931917, 'n': 1.2965930305811697, 'nu': 1.1532101107523824, 'a_scale': 2.3051051934366917, 'id': 2069400}	1	[0]	[[[ 1.7464328 ,1591.54530243, 385.5144274 , 414.204041 ]]]	[[[ 5.97408243,290.018807 ,414.204041 ]]]	[[[0.00000033,0.00000033,0.00000033,0.00000033]]]	[[[0.00000033,0.00000033,0.00000033]]]	[[[0.00000033,0.00000033,0. ]]]	[1.]
{'B_diff': 0.75, 'I_diff': 0.5, 'N0': 657.691444277515, 'h_N': 15.222789485576538, 'r0': 0.5978637925168999, 'a0': 0.001952662880118229, 'h0': 1.8627858337688494, 'alpha0': 0.0002957434036708246, 'eta0': 3.1179813678504225, 'delta': 0.04060114625581354, 'n': 1.5141968629146474, 'nu': 1.9361285833967008, 'a_scale': 3.1363605600049898, 'id': 2069000}	1	[0]	[[[ 1.26031671,4307.651955 , 37.8719448 , 32.0649238 ]]]	[[[306.782665 , 24.3686334, 32.0649238]]]	[[[0.00000033,0.00000033,0.00000033,0.00000033]]]	[[[0.00000033,0.00000033,0.00000033]]]	[[[0.00000033,0.00000033,0. ]]]	[1.]
{'B_diff': 0.75, 'I_diff': 0.5, 'N0': 1566.7490781708452, 'h_N': 9.006948577175182, 'r0': 0.7630378708150087, 'a0': 0.0007696755956633535, 'h0': 2.0109160506606685, 'alpha0': 0.0005040782536864988, 'eta0': 4.386324113469385, 'delta': 0.036716198669463705, 'n': 1.9460499882553715, 'nu': 1.0193014120607786, 'a_scale': 2.7284423999347345, 'id': 2049800}	3	[1,1,1]	[[[ 232.392286 ,2266.05824 , 471.163976 , 357.325517 ], [1458.31758 , 27.6621884 , 181.135741 , 0. ], [1417.76575 , 48.47310857, 213.867826 , 0. ]]]	[[[1406.48812 , 471.163976 , 357.325517 ], [ 15.2543293 , 110.359343 , 0. ], [ 9.21957607, 213.867826 , 0. ]]]	[[[1.24580407,0.97123273,0.92059642,0.17610826], [0.00000033,0.00000033,0.00000033,0. ], [0.00000033,0.00000033,0.00000033,0. ]]]	[[[1.09734246,0.92059642,0.17610826], [0.00000033,0.00000033,0. ], [0.00000033,0.00000033,0. ]]]	[[[0.86335781,0. ,0. ], [0.00000033,0.00000033,0. ], [0.00000033,0. ,0. ]]]	[0.575,0.42 ,0.005]
{'B_diff': 0.5, 'I_diff': 0.25, 'N0': 2006.584205134873, 'h_N': 9.933302702113581, 'r0': 1.121354784399904, 'a0': 0.0008460189816162228, 'h0': 1.7942346789988877, 'alpha0': 0.000604171347013298, 'eta0': 5.129058730960441, 'delta': 0.032208112394670585, 'n': 1.1568410577279582, 'nu': 1.9556061944232956, 'a_scale': 3.0512238259165194, 'id': 2068000}	2	[0,0]	[[[ 0.30498458,12165.87136 , 25.920764 , 35.863697 ], [ 0.30928311, 8758.1306494 , 26.31579 , 52.0193981 ]]]	[[[2936.54137 , 15.6045554, 35.863697 ], [8663.45491 , 15.1004385, 52.0193981]]]	[[[0.00000001,0.00000035,0.00000006,0.00000041], [0. ,0. ,0.00000001,0.00000001]]]	[[[0.00000247,0.00000012,0.00000041], [0. ,0.00000001,0.00000001]]]	[[[0.00000125,0.00000034,0. ], [0. ,0.00000001,0. ]]]	[0.165,0.835]
{'B_diff': 1.0, 'I_diff': 0.25, 'N0': 1060.25349761882, 'h_N': 10.492707144557023, 'r0': 1.447751225672625, 'a0': 0.0005591031081087053, 'h0': 0.5874598132722231, 'alpha0': 0.0007096445936341075, 'eta0': 3.07558206754373, 'delta': 0.04047013996974581, 'n': 1.7219268911082661, 'nu': 1.656664571843319, 'a_scale': 2.2054324106332768, 'id': 2069600}	1	[0]	[[[ 0.45350069,3347.45428 , 36.7318758 , 201.77461 ]]]	[[[2225.39148 , 25.2760732, 201.77461 ]]]	[[[0.00000033,0.00000033,0.00000033,0.00000033]]]	[[[0.00000033,0.00000033,0.00000033]]]	[[[0.00000033,0.00000033,0. ]]]	[1.]
{'B_diff': 0.25, 'I_diff': 1.0, 'N0': 1891.993953393585, 'h_N': 6.8042370219213275, 'r0': 1.3268904125156848, 'a0': 0.0018505182339100187, 'h0': 0.8871791168777461, 'alpha0': 0.00042518629027716854, 'eta0': 3.3996321350417094, 'delta': 0.051692117067220815, 'n': 1.5923418789626522, 'nu': 1.3777369613572148, 'a_scale': 4.601269944642144, 'id': 2026200}	1	[0]	[[[ 94.5634637 ,5437.20287 , 293.82999321, 396.42445 ]]]	[[[2020.02342 , 287.965858, 396.42445 ]]]	[[[2.07866701,0.57492496,1.64342441,0.39208273]]]	[[[0.62261463,1.65867143,0.39208273]]]	[[[0.56102716,0.95827739,0. ]]]	[1.]
{'B_diff': 0.5, 'I_diff': 0.75, 'N0': 1649.1582265790041, 'h_N': 14.510738733402743, 'r0': 1.6528767899501087, 'a0': 0.0015066930888395476, 'h0': 1.301628413772378, 'alpha0': 0.00022992670972786858, 'eta0': 3.601287479244839, 'delta': 0.0475363358759191, 'n': 1.1444415198502838, 'nu': 1.6050215211476373, 'a_scale': 4.25576279228234, 'id': 2062000}	4	[0,0,0,0]	[[[ 1.41905325,7746.45896 , 263.219024 , 209.436898 ], [ 1.43381486,7763.998537 , 267.869916 , 209.195034 ], [ 1.41855028,7706.430792 , 260.413947 , 210.361925 ], [ 1.4181066 ,7856.71476 , 265.739511 , 206.145126 ]]]	[[[890.52641 ,159.790026,209.436898], [836.316637,161.69817 ,209.195034], [962.668182,158.880483,210.361925], [748.18328 ,159.953128,206.145126]]]	[[[2.51461771,0.36942776,1.61410027,0.82046 ], [2.52699478,0.36397772,1.5532307 ,0.8093997 ], [2.45631567,0.37112242,1.64172023,0.81512778], [2.53977626,0.363481 ,1.58252639,0.8289941 ]]]	[[[1.7520846 ,1.52238576,0.82046 ], [1.97651334,1.47257103,0.8093997 ], [1.57438815,1.54031124,0.81512778], [2.23061156,1.50460549,0.8289941 ]]]	[[[0.5208377 ,2.10762483,0. ], [0.52317668,2.00847402,0. ], [0.52387397,2.15880596,0. ], [0.5151707 ,2.03981529,0. ]]]	[0.745,0.23 ,0.005,0.02 ]
{'B_diff': 1.0, 'I_diff': 0.5, 'N0': 1508.6482000236692, 'h_N': 7.960361308331409, 'r0': 1.249276579255937, 'a0': 0.000979352813497754, 'h0': 1.8994188232198144, 'alpha0': 0.00033206241111528975, 'eta0': 3.530033205282216, 'delta': 0.05015549074226547, 'n': 1.3490976603323581, 'nu': 1.0823247403215155, 'a_scale': 4.1407415963061585, 'id': 2057000}	1	[0]	[[[ 8.19743599,5429.4032153 , 802.3586938 , 210.352509 ]]]	[[[ 73.1212053,746.008344 ,210.352509 ]]]	[[[2.72936209,0.64417818,0.91920901,0.64728004]]]	[[[0.92257732,0.94495515,0.64728004]]]	[[[0.64140204,0.82366957,0. ]]]	[1.]
{'B_diff': 1.0, 'I_diff': 0.75, 'N0': 1579.498957797789, 'h_N': 19.791357659878592, 'r0': 1.9619775178171432, 'a0': 0.0012900288222758502, 'h0': 1.460000469679623, 'alpha0': 0.0007799412722597307, 'eta0': 3.241070930772514, 'delta': 0.05611818047914843, 'n': 1.2805574775616089, 'nu': 1.8992386157663121, 'a_scale': 3.5049328745024857, 'id': 2070000}	2	[0,0]	[[[ 0.60209193,13109.97100899, 33.0624271 , 18.2857912 ], [ 0.62598176, 5612.00220195, 28.70889921, 54.3545045 ]]]	[[[ 1.03090899, 20.7098977 , 18.2857912 ], [5610.76467 , 21.7865577 , 54.3545045 ]]]	[[[0. ,0. ,0. ,0. ], [0.00000033,0.00000033,0.00000033,0.00000033]]]	[[[0. ,0. ,0. ], [0.00000033,0.00000033,0.00000033]]]	[[[0. ,0. ,0. ], [0.00000033,0.00000033,0. ]]]	[0.56,0.44]
{'B_diff': 0.25, 'I_diff': 0.5, 'N0': 795.890817363224, 'h_N': 16.27165658450742, 'r0': 1.1404873960456885, 'a0': 0.000980516992695422, 'h0': 1.4592206352198294, 'alpha0': 0.0006685635424468833, 'eta0': 4.769112469755903, 'delta': 0.052509194829624836, 'n': 1.1949036334851275, 'nu': 1.6844994164521445, 'a_scale': 4.304337830700966, 'id': 2057800}	1	[0]	[[[ 23.6532382,1778.956591 , 467.537363 , 126.634618 ]]]	[[[585.431951,291.012305,126.634618]]]	[[[1.32777899,0.91792207,0.84926487,0.65848079]]]	[[[0.97116693,0.92537823,0.65848079]]]	[[[0.90836873,0.96954257,0. ]]]	[1.]
{'B_diff': 0.5, 'I_diff': 0.25, 'N0': 914.2694905828071, 'h_N': 10.64431926701794, 'r0': 1.967178526036204, 'a0': 0.0010620446109937264, 'h0': 1.0482231458773548, 'alpha0': 0.0006641435489998685, 'eta0': 4.118997852197989, 'delta': 0.052398508110580826, 'n': 1.4171234926444973, 'nu': 1.6321427387462497, 'a_scale': 1.4978288015708061, 'id': 2032800}	1	[0]	[[[ 51.6219326,1687.66213 , 316.7882175, 210.487541 ]]]	[[[1415.46572 , 218.581089, 210.487541]]]	[[[1.75086406,0.89793952,1.03066918,0.5376209 ]]]	[[[0.92010182,1.08159769,0.5376209 ]]]	[[[0.79193144,0.9469558 ,0. ]]]	[1.]
{'B_diff': 0.75, 'I_diff': 0.5, 'N0': 850.3012008971689, 'h_N': 15.330939476093478, 'r0': 1.9693447421689263, 'a0': 0.001982058271542241, 'h0': 0.9906365138645836, 'alpha0': 0.0005519675028975021, 'eta0': 4.664690283813648, 'delta': 0.04249916742555749, 'n': 1.596267986137347, 'nu': 1.4537318453615555, 'a_scale': 3.2591929953230734, 'id': 2046600}	1	[0]	[[[ 23.5961998,2219.238737 , 207.5968976, 228.93343 ]]]	[[[387.477337,186.035607,228.93343 ]]]	[[[2.45343466,0.63847393,1.28113434,0.40659351]]]	[[[0.78846092,1.34646528,0.40659351]]]	[[[0.61622415,1.01803145,0. ]]]	[1.]
{'B_diff': 0.75, 'I_diff': 0.5, 'N0': 653.440411647659, 'h_N': 14.562755863840344, 'r0': 1.5956956355367735, 'a0': 0.0013263534552517358, 'h0': 1.1759478388957914, 'alpha0': 0.0005677043559564648, 'eta0': 1.6863953507604954, 'delta': 0.03268963197134331, 'n': 1.8157610786330864, 'nu': 1.3752559981026384, 'a_scale': 2.808812479370853, 'id': 2072200}	1	[0]	[[[ 0.4835309 ,2839.614589 , 52.82062434, 126.765056 ]]]	[[[483.799359 , 44.3934645,126.765056 ]]]	[[[0.00000033,0.00000033,0.00000033,0.00000033]]]	[[[0.00000033,0.00000033,0.00000033]]]	[[[0.00000033,0.00000033,0. ]]]	[1.]
{'B_diff': 0.25, 'I_diff': 1.0, 'N0': 1662.518185749775, 'h_N': 18.274792637965703, 'r0': 1.8360579420248238, 'a0': 0.0006829237448901742, 'h0': 2.0338070360582883, 'alpha0': 0.00046031662553574343, 'eta0': 1.8228586815595924, 'delta': 0.05046488934701494, 'n': 1.8477626496096913, 'nu': 1.1297765676782197, 'a_scale': 1.8628357530979844, 'id': 2045400}	2	[0,0]	[[[ 30.2590997 ,5492.07867 , 288.69067576, 254.993621 ], [ 23.3261214 ,5595.29986 , 289.79272904, 257.311928 ]]]	[[[3353.53389 , 288.589838, 254.993621], [3021.07521 , 289.707635, 257.311928]]]	[[[3.07426644,0.46223366,1.40133608,0.65473375], [3.94899254,0.4615231 ,1.42690567,0.71070171]]]	[[[0.49709703,1.40160299,0.65473375], [0.50098078,1.42714098,0.71070171]]]	[[[0.42493288,0.66250319,0. ], [0.45286311,0.68519116,0. ]]]	[0.835,0.165]
{'B_diff': 0.5, 'I_diff': 1.0, 'N0': 1887.9095806355858, 'h_N': 6.133526927244324, 'r0': 0.5672785863892431, 'a0': 0.0006222623068168267, 'h0': 1.7962893163917635, 'alpha0': 0.0002361664692103148, 'eta0': 3.043380881888944, 'delta': 0.05273333595293177, 'n': 1.5861856862681178, 'nu': 1.5696442638099, 'a_scale': 1.4178939898200502, 'id': 2071800}	1	[0]	[[[ 0.72979304,9499.99745 , 94.0817496 , 104.924012 ]]]	[[[4061.21552 , 80.3032007, 104.924012 ]]]	[[[0.,0.,0.,0.]]]	[[[0.,0.,0.]]]	[[[0.,0.,0.]]]	[1.]
{'B_diff': 0.25, 'I_diff': 0.5, 'N0': 760.6731426409895, 'h_N': 14.56605694204274, 'r0': 0.7585681082007465, 'a0': 0.0005818488408924294, 'h0': 2.0862829349624246, 'alpha0': 0.0006048116041420741, 'eta0': 3.1379302373479074, 'delta': 0.042818543436385054, 'n': 1.7973182424090708, 'nu': 1.1395659669877556, 'a_scale': 2.927368838507689, 'id': 2054600}	1	[0]	[[[ 49.4491012 ,1951.642299 , 211.15281455, 146.892848 ]]]	[[[782.421559,208.098127,146.892848]]]	[[[1.89863552,0.59563091,0.94689591,0.33031792]]]	[[[0.64462624,0.95303326,0.33031792]]]	[[[0.5757154 ,0.53647613,0. ]]]	[1.]
{'B_diff': 0.5, 'I_diff': 0.5, 'N0': 1685.8962284601967, 'h_N': 7.735397237202041, 'r0': 0.9607169363028177, 'a0': 0.0012457963581338448, 'h0': 1.2261447310865532, 'alpha0': 0.0007278898460659574, 'eta0': 4.82383194825913, 'delta': 0.04860359956121588, 'n': 1.5599683863145746, 'nu': 1.5623502848588566, 'a_scale': 3.7158946849604124, 'id': 2049000}	1	[0]	[[[ 229.800192 ,5525.83182 , 502.6660822, 141.579855 ]]]	[[[1609.59624 , 482.092561, 141.579855]]]	[[[1.63101935,0.70610003,1.47880754,0.45616659]]]	[[[0.78927034,1.50486648,0.45616659]]]	[[[0.68837413,0.99613878,0. ]]]	[1.]
{'B_diff': 1.0, 'I_diff': 0.5, 'N0': 1282.960945146623, 'h_N': 15.5261196927106, 'r0': 1.9683573546432107, 'a0': 0.002014333136569632, 'h0': 1.8554238058989188, 'alpha0': 0.0008911761333186561, 'eta0': 3.4688579309382535, 'delta': 0.047439155747737854, 'n': 1.0892507543466627, 'nu': 1.7319414307815393, 'a_scale': 3.771998285745186, 'id': 2069800}	2	[0,0]	[[[ 0.4157775 ,4514.97584228, 31.42567068, 48.7000773 ], [ 0.50884909,8936.8042275 , 189.5398962 , 79.5760008 ]]]	[[[4514.97499 , 24.1875756, 48.7000773], [ 0.0005275, 132.293049 , 79.5760008]]]	[[[0. ,0. ,0. ,0. ], [0.31206394,0.21744443,1.53134821,1.34299751]]]	[[[0. ,0. ,0. ], [0.4264151 ,1.519695 ,1.34299751]]]	[[[0. ,0. ,0. ], [0.21744441,1.59955499,0. ]]]	[0.485,0.515]
{'B_diff': 0.5, 'I_diff': 0.75, 'N0': 938.4905295984182, 'h_N': 6.629926957554842, 'r0': 0.5293506335233179, 'a0': 0.0009870317040068968, 'h0': 1.2242811454382654, 'alpha0': 0.0004766566918538898, 'eta0': 4.449783284348741, 'delta': 0.041219394807709045, 'n': 1.2772055049605582, 'nu': 1.5172207225942909, 'a_scale': 2.0148220938376737, 'id': 2058800}	1	[0]	[[[ 33.4413559,3025.491839 , 174.8308089, 186.158364 ]]]	[[[767.493369,158.689329,186.158364]]]	[[[2.36376456,0.52728738,1.44413055,0.48648329]]]	[[[0.75519799,1.47756852,0.48648329]]]	[[[0.53786172,1.26219802,0. ]]]	[1.]
{'B_diff': 0.5, 'I_diff': 0.25, 'N0': 1388.025483448709, 'h_N': 7.38563778012762, 'r0': 0.517291875021683, 'a0': 0.0006958212543902801, 'h0': 1.9587468198464653, 'alpha0': 0.0008639549168419897, 'eta0': 5.021573655335795, 'delta': 0.0522212198507533, 'n': 1.016349326294942, 'nu': 1.6368526689355036, 'a_scale': 2.4648343213890147, 'id': 2061600}	6	[1,0,0,0,1,1]	[[[ 248.750987 ,3364.8297 , 513.4160599 , 64.6190156 ], [ 210.728295 ,3658.47089 , 699.528708 , 65.3297634 ], [ 218.203588 ,3562.84068 , 719.129827 , 61.6962496 ], [ 203.12279 ,4164.24364 , 597.757139 , 67.4344521 ], [ 709.861733 ,2752.04162 , 620.013367 , 0.40800676], [1388.02502 , 0. , 0. , 0. ]]]	[[[3364.8297 , 458.129922 , 64.6190156 ], [2080.7 , 530.419011 , 65.3297634 ], [2086.69324 , 548.411274 , 61.6962496 ], [1977.05265 , 447.728658 , 67.4344521 ], [ 0. , 0. , 0.40800676], [ 0. , 0. , 0. ]]]	[[[1.48449554,0.80470951,1.11759051,0.70427317], [1.55946042,0.77844335,0.9771816 ,0.76988589], [1.51547265,0.8003783 ,0.96242624,0.71404258], [1.71836609,0.72971216,1.08892894,0.93085635], [0.85139421,1.32576965,1.21926469,0.21702746], [0.00000033,0. ,0. ,0. ]]]	[[[0.80470951,1.1458603 ,0.70427317], [1.09944909,1.01761643,0.76988589], [1.09886295,1.00084935,0.71404258], [1.10053499,1.14408871,0.93085635], [0. ,0. ,0.21702746], [0. ,0. ,0. ]]]	[[[0. ,0.90208554,0. ], [0.9039897 ,1.26278957,0. ], [0.78479222,1.23854616,0. ], [1.14505923,1.4010333 ,0. ], [1.32576965,1.21926469,0. ], [0. ,0. ,0. ]]]	[0.075,0.22 ,0.625,0.05 ,0.02 ,0.01 ]
{'B_diff': 1.0, 'I_diff': 1.0, 'N0': 1147.0597137838108, 'h_N': 11.622684884303933, 'r0': 1.34984139683659, 'a0': 0.0017952188368150247, 'h0': 0.8976761748198482, 'alpha0': 0.0007234942340117577, 'eta0': 3.7618892707539997, 'delta': 0.032223926277515705, 'n': 1.4280025971964658, 'nu': 1.8793347057651715, 'a_scale': 2.9881214029748655, 'id': 2073400}	2	[0,0]	[[[ 0.35536821,3519.65960968, 19.39343253, 130.897467 ], [ 0.31164822,8981.34021872, 21.4909095 , 52.4602396 ]]]	[[[3511.27103 , 15.4121408 , 130.897467 ], [ 3.46355872, 14.7530231 , 52.4602396 ]]]	[[[0.00000033,0.00000033,0.00000033,0.00000033], [0. ,0. ,0. ,0. ]]]	[[[0.00000033,0.00000033,0.00000033], [0. ,0. ,0. ]]]	[[[0.00000033,0.00000033,0. ], [0. ,0. ,0. ]]]	[0.76,0.24]
{'B_diff': 0.75, 'I_diff': 0.25, 'N0': 1586.468643439057, 'h_N': 18.595155103914355, 'r0': 0.8793185067421043, 'a0': 0.001983156395113138, 'h0': 1.7347082738774058, 'alpha0': 0.0002984115955400368, 'eta0': 2.115882953275176, 'delta': 0.05800549539837451, 'n': 1.2883875268653235, 'nu': 1.1942915905990747, 'a_scale': 3.7630314684385846, 'id': 2046400}	1	[0]	[[[ 171.30558 ,3427.928268, 434.068761, 265.008828]]]	[[[2606.31178 , 422.919995, 265.008828]]]	[[[1.62497345,0.73286032,1.04033954,0.38003857]]]	[[[0.79661659,1.05180973,0.38003857]]]	[[[0.59980961,0.62097732,0. ]]]	[1.]
{'B_diff': 1.0, 'I_diff': 1.0, 'N0': 1495.5682163944764, 'h_N': 17.143804067075386, 'r0': 0.9595650903735028, 'a0': 0.0015610929032595247, 'h0': 2.2315123056720916, 'alpha0': 0.000505183996100463, 'eta0': 4.4581000428959925, 'delta': 0.0493087083506327, 'n': 1.3840676108141663, 'nu': 1.1899646154203487, 'a_scale': 3.995837223902826, 'id': 2067000}	1	[0]	[[[ 19.3239509,7166.036108 , 723.228939 , 103.795334 ]]]	[[[119.396668,454.611416,103.795334]]]	[[[5.14978726,0.52005768,0.91530999,0.92033335]]]	[[[5.46291833,1.06597157,0.92033335]]]	[[[0.5500478 ,1.61297699,0. ]]]	[1.]
{'B_diff': 0.75, 'I_diff': 1.0, 'N0': 2049.4009686313393, 'h_N': 5.071817431004486, 'r0': 0.7351184246288067, 'a0': 0.0009028327698641038, 'h0': 0.9654505619208921, 'alpha0': 0.0003106938072638637, 'eta0': 3.512674741098373, 'delta': 0.05862364071337439, 'n': 1.3744447570520488, 'nu': 1.2290054281183105, 'a_scale': 3.2448820350657033, 'id': 2050200}	1	[0]	[[[ 51.7419887,7289.1560688, 643.2950636, 357.376761 ]]]	[[[ 22.2135688,601.158654 ,357.376761 ]]]	[[[2.22922672,0.54688229,1.22244674,0.46047238]]]	[[[0.74223323,1.26968692,0.46047238]]]	[[[0.54648051,0.93235109,0. ]]]	[1.]
{'B_diff': 0.25, 'I_diff': 0.25, 'N0': 883.4363704357716, 'h_N': 10.969199496711365, 'r0': 0.9874219240533293, 'a0': 0.0007446248485513719, 'h0': 1.7452088145305042, 'alpha0': 0.0007374615072515186, 'eta0': 1.323302987349205, 'delta': 0.03703606572035089, 'n': 1.4355017601961313, 'nu': 1.3814352194402757, 'a_scale': 2.868213970896658, 'id': 2073600}	1	[0]	[[[ 0.50707686,4517.57607 , 49.9173792 , 65.6887878 ]]]	[[[1131.95207 , 34.603678 , 65.6887878]]]	[[[0.00000033,0.00000033,0.00000033,0.00000033]]]	[[[0.00000033,0.00000033,0.00000033]]]	[[[0.00000033,0.00000033,0. ]]]	[1.]
{'B_diff': 0.25, 'I_diff': 0.25, 'N0': 1584.5670850682166, 'h_N': 10.713677998270281, 'r0': 1.4801650521738088, 'a0': 0.00102823401128114, 'h0': 2.0249410814548243, 'alpha0': 0.000564367696564259, 'eta0': 4.153876075960914, 'delta': 0.03661682682477771, 'n': 1.4284481259122943, 'nu': 1.6266881631635572, 'a_scale': 4.174998290260992, 'id': 2060800}	1	[0]	[[[ 48.5369163,6345.43203 , 292.6599101, 151.959253 ]]]	[[[3315.61605 , 238.110867, 151.959253]]]	[[[3.008355 ,0.43512898,1.84098633,0.85168167]]]	[[[0.47088567,1.88772696,0.85168167]]]	[[[0.40751322,1.6682913 ,0. ]]]	[1.]
{'B_diff': 0.25, 'I_diff': 0.5, 'N0': 664.5949024021828, 'h_N': 10.243717722177813, 'r0': 1.0638857368219288, 'a0': 0.000566576335851616, 'h0': 2.103347399262195, 'alpha0': 0.0004086948735692773, 'eta0': 4.708731731774929, 'delta': 0.05829655238086526, 'n': 1.9687899761468628, 'nu': 1.2349292796877767, 'a_scale': 2.694000043674805, 'id': 2073800}	1	[1]	[[[538.559991 , 38.9099413,231.7190431, 0. ]]]	[[[23.8358317,86.7097541, 0. ]]]	[[[0.00000033,0.00000033,0.00000033,0. ]]]	[[[0.00000033,0.00000033,0. ]]]	[[[0.00000033,0.00000033,0. ]]]	[1.]
{'B_diff': 0.75, 'I_diff': 1.0, 'N0': 1454.576667078901, 'h_N': 12.276130689474268, 'r0': 0.7102447033479937, 'a0': 0.0009600263374394654, 'h0': 1.0700853860092574, 'alpha0': 0.0004285019175394662, 'eta0': 4.385220105015909, 'delta': 0.030929318291383248, 'n': 1.536512398028053, 'nu': 1.164035039158048, 'a_scale': 3.164516753644601, 'id': 2059800}	1	[0]	[[[ 18.931452 ,4281.352484 , 256.84758442, 418.829433 ]]]	[[[122.433434,255.533777,418.829433]]]	[[[2.30925079,0.52026565,1.47582589,0.36731079]]]	[[[0.71146255,1.48025823,0.36731079]]]	[[[0.51715884,0.87192246,0. ]]]	[1.]
{'B_diff': 0.5, 'I_diff': 0.5, 'N0': 1118.312388030086, 'h_N': 16.230802597209266, 'r0': 1.306124522729813, 'a0': 0.001670582971787824, 'h0': 1.5368944029297795, 'alpha0': 0.0005829938320021594, 'eta0': 2.021620778894479, 'delta': 0.05063852418684381, 'n': 1.2170687418079627, 'nu': 1.010125556584278, 'a_scale': 4.168125577225437, 'id': 2065000}	2	[0,0]	[[[ 7.90873704,3619.9848083 , 427.8475997 , 209.371641 ], [ 8.12032232,3620.4402622 , 428.3940539 , 209.098929 ]]]	[[[ 35.8068983,346.948158 ,209.371641 ], [ 36.0422622,346.643532 ,209.098929 ]]]	[[[4.9295373 ,0.48941992,0.87271978,0.49551257], [4.28030143,0.48616876,0.86505347,0.49718304]]]	[[[5.15237389,0.89567205,0.49551257], [4.90933602,0.89726699,0.49718304]]]	[[[0.50412756,1.54775996,0. ], [0.50045924,1.48051984,0. ]]]	[0.99,0.01]
{'B_diff': 0.75, 'I_diff': 0.5, 'N0': 1036.319502388253, 'h_N': 9.08700953052327, 'r0': 1.235593286134056, 'a0': 0.0008039512265833396, 'h0': 1.0473545596708806, 'alpha0': 0.0004629137242726616, 'eta0': 4.804913661909364, 'delta': 0.05119936975142565, 'n': 1.4445863452107388, 'nu': 1.2267354575396134, 'a_scale': 2.448010896956748, 'id': 2059400}	1	[0]	[[[ 17.7502705,1625.615665 , 363.1413659, 345.689149 ]]]	[[[246.936075,310.483931,345.689149]]]	[[[2.3155395 ,0.66802331,0.61510064,0.18696223]]]	[[[0.77535365,0.67113572,0.18696223]]]	[[[0.65566893,0.58124302,0. ]]]	[1.]
{'B_diff': 0.75, 'I_diff': 0.75, 'N0': 1986.4652389590626, 'h_N': 14.837060825886834, 'r0': 0.8772885960414265, 'a0': 0.0014874603464430853, 'h0': 1.0588796582080537, 'alpha0': 0.000790823839753136, 'eta0': 5.159766390264526, 'delta': 0.030603735261517623, 'n': 1.7684974818274903, 'nu': 1.614137941574337, 'a_scale': 2.222475405313144, 'id': 2056400}	2	[0,0]	[[[ 66.3620531 , 5689.970966 , 160.1931366 , 291.687566 ], [ 0.58633972,13028.86727 , 30.84803947, 89.2914167 ]]]	[[[5443.79265 , 140.981186 , 291.687566 ], [1447.36687 , 23.9026502, 89.2914167]]]	[[[2.57321718,0.45450411,2.28824771,0.50159119], [0. ,0. ,0. ,0. ]]]	[[[0.4580036 ,2.37870663,0.50159119], [0. ,0. ,0. ]]]	[[[0.40886011,1.70645474,0. ], [0. ,0. ,0. ]]]	[0.925,0.075]
{'B_diff': 0.5, 'I_diff': 0.75, 'N0': 1651.7806917864496, 'h_N': 10.958855194842586, 'r0': 1.886794232318904, 'a0': 0.0007387921985528219, 'h0': 1.8834594158236728, 'alpha0': 0.00046314757063272577, 'eta0': 3.883429632311527, 'delta': 0.05090667726724045, 'n': 1.2745253700945631, 'nu': 1.3092458443651092, 'a_scale': 3.1769138990849592, 'id': 2065200}	1	[0]	[[[ 2.08587524,6760.9396532 , 649.6615135 , 150.562915 ]]]	[[[ 39.2938332,605.118559 ,150.562915 ]]]	[[[1.51291999,0.59771836,1.32390617,1.05160723]]]	[[[0.74995536,1.35684823,1.05160723]]]	[[[0.59692813,1.41295631,0. ]]]	[1.]
{'B_diff': 1.0, 'I_diff': 1.0, 'N0': 603.4295158921382, 'h_N': 19.832240076881973, 'r0': 1.0943686530486034, 'a0': 0.002004895235576603, 'h0': 2.133163973817532, 'alpha0': 0.000618420522933478, 'eta0': 4.36481528480158, 'delta': 0.058212828607946604, 'n': 1.4999592537563613, 'nu': 1.2200996520282401, 'a_scale': 3.856377558700805, 'id': 2060600}	1	[1]	[[[174.692774 ,764.5293978,651.649259 , 0. ]]]	[[[ 25.7268968,238.584456 , 0. ]]]	[[[1.05282694,1.10931126,0.45930925,0. ]]]	[[[2.1297503 ,0.34181006,0. ]]]	[[[1.16958263,0.69475399,0. ]]]	[1.]
{'B_diff': 0.75, 'I_diff': 0.25, 'N0': 1103.1134969585196, 'h_N': 7.259003115506196, 'r0': 1.2604140937413888, 'a0': 0.000573662770078009, 'h0': 1.1238053642752952, 'alpha0': 0.000620927779160398, 'eta0': 4.970332017362271, 'delta': 0.05552690946848972, 'n': 1.2456221096890534, 'nu': 1.1888028112643494, 'a_scale': 4.589796153703655, 'id': 2068800}	1	[0]	[[[ 4.76486395,1603.140675 , 588.097089 , 323.49355 ]]]	[[[385.978325,427.277986,323.49355 ]]]	[[[0.94607112,0.70301446,0.51864548,0.16960753]]]	[[[0.60549155,0.49125779,0.16960753]]]	[[[0.76775699,0.69544488,0. ]]]	[1.]
{'B_diff': 1.0, 'I_diff': 0.5, 'N0': 1481.4487771956944, 'h_N': 11.244668252687056, 'r0': 1.3716128570481785, 'a0': 0.0010994792207909662, 'h0': 0.9234521684842922, 'alpha0': 0.0005782151341065725, 'eta0': 2.961226070288797, 'delta': 0.04059119041769164, 'n': 1.6525141482168975, 'nu': 1.589674206702445, 'a_scale': 2.73690809572234, 'id': 2076200}	1	[0]	[[[ 0.39566825,9025.88171 , 43.9072356 , 102.613169 ]]]	[[[1621.24587 , 33.8459977, 102.613169 ]]]	[[[0.00000033,0.00000033,0.00000033,0.00000033]]]	[[[0.00000033,0.00000033,0.00000033]]]	[[[0.00000033,0.00000033,0. ]]]	[1.]
{'B_diff': 0.5, 'I_diff': 0.25, 'N0': 2007.4402331273766, 'h_N': 17.171852700960756, 'r0': 1.7770644102995243, 'a0': 0.0011015751384393989, 'h0': 1.4042905014559295, 'alpha0': 0.0007567413995318553, 'eta0': 1.615673257144762, 'delta': 0.0322990279745716, 'n': 1.9601469740362858, 'nu': 1.0570663934717832, 'a_scale': 4.600033210238452, 'id': 2055200}	5	[0,1,1,1,1]	[[[ 33.3706617 , 6432.0967 , 234.74518804, 353.408028 ], [ 33.2656941 , 6438.33904 , 234.295803 , 352.943451 ], [ 0.31788455, 9311.354554 , 0. , 0. ], [ 0.31788455,11583.56297 , 0. , 0. ], [ 0.31788455,13575.05238 , 0. , 0. ]]]	[[[4641.90465 , 234.727309, 353.408028], [4646.26302 , 234.295803, 352.943451], [8933.74022 , 0. , 0. ], [4894.25858 , 0. , 0. ], [1353.83288 , 0. , 0. ]]]	[[[3.05445612,0.45306357,2.11622262,0.63345845], [3.06822072,0.4530717 ,2.1229935 ,0.63483758], [0.00000033,0.00000033,0. ,0. ], [0.00000033,0.00000033,0. ,0. ], [0.00000033,0.00000033,0. ,0. ]]]	[[[0.48536115,2.11626382,0.63345845], [0.48531716,2.1229935 ,0.63483758], [0.00000033,0. ,0. ], [0.00000033,0. ,0. ], [0.00000033,0. ,0. ]]]	[[[0.39991077,1.61069684,0. ], [0.40009242,0. ,0. ], [0.00000033,0. ,0. ], [0.00000033,0. ,0. ], [0.00000033,0. ,0. ]]]	[0.83 ,0.065,0.065,0.035,0.005]
{'B_diff': 0.5, 'I_diff': 0.5, 'N0': 1950.797147534188, 'h_N': 15.330709291869123, 'r0': 1.7711062936508521, 'a0': 0.0018744006861853178, 'h0': 0.6175357060024166, 'alpha0': 0.0007689602770466495, 'eta0': 4.450450184343394, 'delta': 0.04011340542101618, 'n': 1.3641448267627423, 'nu': 1.053075021060621, 'a_scale': 1.5953813907463497, 'id': 2029800}	1	[0]	[[[ 52.7423562 ,2027.05191 , 280.86472685, 841.76551 ]]]	[[[957.31143 ,280.858498,841.76551 ]]]	[[[1.78740167,0.62459431,0.8413265 ,0.06768172]]]	[[[0.68709227,0.84133638,0.06768172]]]	[[[0.59100768,0.41534976,0. ]]]	[1.]
{'B_diff': 0.75, 'I_diff': 0.75, 'N0': 2059.1396090573558, 'h_N': 10.689308156590473, 'r0': 1.3132774167338217, 'a0': 0.0005469452987973086, 'h0': 2.0891842171357107, 'alpha0': 0.0005455650292944746, 'eta0': 2.634329758741041, 'delta': 0.055298339553201833, 'n': 1.84620500840697, 'nu': 1.8305590342307947, 'a_scale': 1.468542125847198, 'id': 2075600}	1	[0]	[[[ 0.48580865,11510.83059 , 34.84696422, 26.0015072 ]]]	[[[4666.74979 , 27.4479504, 26.0015072]]]	[[[0.00000033,0.00000033,0.00000033,0.00000033]]]	[[[0.00000033,0.00000033,0.00000033]]]	[[[0.00000033,0.00000033,0. ]]]	[1.]
{'B_diff': 0.25, 'I_diff': 0.75, 'N0': 1893.8033404069051, 'h_N': 17.664347959814496, 'r0': 0.965850829866894, 'a0': 0.001782819130740911, 'h0': 1.8746251973829695, 'alpha0': 0.0008050330106660264, 'eta0': 1.6793553591729082, 'delta': 0.030966724587107614, 'n': 1.2669523826385838, 'nu': 1.1688633143214238, 'a_scale': 2.221280596185111, 'id': 2074000}	1	[0]	[[[ 0.67574583,10284.54913 , 65.84243001, 123.352546 ]]]	[[[1150.09743 , 64.5393804, 123.352546 ]]]	[[[0.,0.,0.,0.]]]	[[[0.,0.,0.]]]	[[[0.,0.,0.]]]	[1.]
{'B_diff': 1.0, 'I_diff': 0.75, 'N0': 2212.1711130832355, 'h_N': 18.036285025857357, 'r0': 1.0449589184351245, 'a0': 0.0016125646470982885, 'h0': 2.1712432147371574, 'alpha0': 0.0004050750169316149, 'eta0': 3.332124673378866, 'delta': 0.035177799215929235, 'n': 1.7258655750043115, 'nu': 1.7173017744933987, 'a_scale': 2.4670396745790573, 'id': 2076400}	1	[0]	[[[ 0.65233058,16526.65201 , 38.24999173, 33.5685037 ]]]	[[[1404.23441 , 28.9046946, 33.5685037]]]	[[[0.00000033,0.00000033,0.00000033,0.00000033]]]	[[[0.00000033,0.00000033,0.00000033]]]	[[[0.00000033,0.00000033,0. ]]]	[1.]
{'B_diff': 1.0, 'I_diff': 0.5, 'N0': 2208.007862375435, 'h_N': 16.011089735290057, 'r0': 1.7544102286400105, 'a0': 0.000706585317705536, 'h0': 1.1458017752174565, 'alpha0': 0.00034018753026423144, 'eta0': 4.6535846225632085, 'delta': 0.04727989356374972, 'n': 1.8050642416569516, 'nu': 1.9992605484080106, 'a_scale': 2.4885668642611867, 'id': 2041000}	1	[0]	[[[ 208.140938,4920.928165, 426.976656, 292.025619]]]	[[[4784.25803 , 325.345569, 292.025619]]]	[[[1.78924751,0.68657906,1.4517371 ,0.59325013]]]	[[[0.69180933,1.54349495,0.59325013]]]	[[[0.6369209 ,1.22404534,0. ]]]	[1.]
{'B_diff': 0.75, 'I_diff': 0.5, 'N0': 1738.5116351919646, 'h_N': 8.38365648730545, 'r0': 0.8403811960717305, 'a0': 0.0012673592703865287, 'h0': 0.6593221968443727, 'alpha0': 0.00048471021301234557, 'eta0': 2.0675097355367127, 'delta': 0.057964162066379665, 'n': 1.155434354320666, 'nu': 1.5517525319367307, 'a_scale': 2.5499697044984804, 'id': 2075400}	1	[0]	[[[ 0.72923371,11736.8101477 , 72.9821694 , 123.142243 ]]]	[[[ 35.9336477, 46.4484578,123.142243 ]]]	[[[0.,0.,0.,0.]]]	[[[0.,0.,0.]]]	[[[0.,0.,0.]]]	[1.]
{'B_diff': 0.25, 'I_diff': 0.25, 'N0': 1573.5096405653726, 'h_N': 7.22048166788236, 'r0': 0.7302061538159808, 'a0': 0.0005414043090329125, 'h0': 1.007724464162564, 'alpha0': 0.00036118113335490245, 'eta0': 2.365432369516352, 'delta': 0.034654050444858295, 'n': 1.000016260644613, 'nu': 1.0506468995874567, 'a_scale': 1.925822605258237, 'id': 2067200}	4	[0,1,1,1]	[[[ 1.52372041,4026.39066 , 385.165908 , 431.051058 ], [ 14.6979321 ,4240.23065 , 453.9339755 , 424.7591 ], [ 1.16033826,2948.92102 , 292.20098581, 508.696661 ], [1573.50912 , 0. , 0. , 0. ]]]	[[[1004.35253 , 238.836587 , 431.051058 ], [ 0. , 21.2571165, 424.7591 ], [2948.92102 , 292.183899 , 508.696661 ], [ 0. , 0. , 0. ]]]	[[[0.89074723,0.46238331,1.0018614 ,0.35372621], [3.15137464,0.54889982,1.15267468,0.40907384], [0.30463487,0.24065027,0.44085979,0.12494004], [0.00000033,0. ,0. ,0. ]]]	[[[0.54408296,1.04708442,0.35372621], [0. ,1.15449044,0.40907384], [0.24065027,0.44086759,0.12494004], [0. ,0. ,0. ]]]	[[[0.43552122,0.9400123 ,0. ], [0.54889982,1.1535408 ,0. ], [0. ,0.30862698,0. ], [0. ,0. ,0. ]]]	[0.89 ,0.03 ,0.045,0.035]
{'B_diff': 0.75, 'I_diff': 1.0, 'N0': 1003.7645597086824, 'h_N': 10.9942870180341, 'r0': 1.494690022768623, 'a0': 0.0006599251623046647, 'h0': 1.6026134812564723, 'alpha0': 0.00022020729877630552, 'eta0': 1.9521958817274925, 'delta': 0.0404491909828885, 'n': 1.0531639552644285, 'nu': 1.4248024431411306, 'a_scale': 2.9816809621998273, 'id': 2072600}	3	[0,0,0]	[[[ 0.3936143 ,6071.85679 , 160.9763744 , 82.4549912 ], [ 0.39371492,6069.315768 , 161.1894229 , 82.614987 ], [ 0.39437718,6057.633135 , 161.4589916 , 82.9937038 ]]]	[[[262.86913 , 25.8001604, 82.4549912], [262.869408 , 25.7892819, 82.614987 ], [268.389895 , 26.1028576, 82.9937038]]]	[[[0.17029045,0.13281092,0.92560051,0.74998464], [0.17389139,0.13110523,0.92559392,0.74160788], [0.1671473 ,0.12795928,0.90923832,0.72924121]]]	[[[0.89300936,0.87427567,0.74998464], [0.78733871,0.86023327,0.74160788], [0.6763858 ,0.84372259,0.72924121]]]	[[[0.1546462 ,1.02705 ,0. ], [0.1482812 ,1.01877443,0. ], [0.14144372,0.99984289,0. ]]]	[0.49 ,0.465,0.045]
{'B_diff': 1.0, 'I_diff': 1.0, 'N0': 1444.4221116043109, 'h_N': 9.719774066841438, 'r0': 1.8521057744424114, 'a0': 0.0012595841704194878, 'h0': 1.2330107088174864, 'alpha0': 0.000569906539955951, 'eta0': 4.599764133172306, 'delta': 0.044020476833418476, 'n': 1.1767126356502775, 'nu': 1.7986827839420017, 'a_scale': 4.382042089778646, 'id': 2063800}	1	[0]	[[[ 74.0340145,5563.316688 ,1051.545731 , 99.6346923]]]	[[[166.133448 ,373.931957 , 99.6346923]]]	[[[1.8463758 ,0.87657263,1.08654723,1.27466501]]]	[[[1.37524817,1.23772101,1.27466501]]]	[[[0.90535738,1.31819592,0. ]]]	[1.]
{'B_diff': 0.5, 'I_diff': 0.25, 'N0': 1135.058284559127, 'h_N': 19.478248637874856, 'r0': 1.6616427243936887, 'a0': 0.0020264566462461753, 'h0': 2.2849438019357455, 'alpha0': 0.0002689694283686139, 'eta0': 1.8266183680725354, 'delta': 0.04323519732329073, 'n': 1.788656826221949, 'nu': 1.562629555268046, 'a_scale': 3.398868567401502, 'id': 2077600}	1	[0]	[[[ 0.5938686,5872.55964 , 75.1460043, 58.8654663]]]	[[[2228.90313 , 54.0022704, 58.8654663]]]	[[[0.00000033,0.00000033,0.00000033,0.00000033]]]	[[[0.00000033,0.00000033,0.00000033]]]	[[[0.00000033,0.00000033,0. ]]]	[1.]
{'B_diff': 0.25, 'I_diff': 1.0, 'N0': 1680.5522135768404, 'h_N': 8.747848929708754, 'r0': 1.7906002767948497, 'a0': 0.0008549486727686738, 'h0': 0.8824696825811247, 'alpha0': 0.0002493912626372635, 'eta0': 1.7665922425957354, 'delta': 0.04553758323283684, 'n': 1.4065316285386449, 'nu': 1.7590105583618034, 'a_scale': 3.6971251755658665, 'id': 2077400}	1	[0]	[[[ 0.27021226,8947.899592 , 50.5192136 , 136.657666 ]]]	[[[828.710202 , 37.7394628,136.657666 ]]]	[[[0.00000033,0.00000033,0.00000033,0.00000033]]]	[[[0.00000033,0.00000033,0.00000033]]]	[[[0.00000033,0.00000033,0. ]]]	[1.]
{'B_diff': 0.25, 'I_diff': 0.75, 'N0': 1467.647018528797, 'h_N': 18.93031305718887, 'r0': 1.934388995595326, 'a0': 0.0009750453826231865, 'h0': 0.9101590600582824, 'alpha0': 0.000703170621232791, 'eta0': 1.9705757519551415, 'delta': 0.032287351264684315, 'n': 1.2281135759328228, 'nu': 1.8018510300405035, 'a_scale': 1.5285111426144131, 'id': 2077200}	1	[0]	[[[ 0.35813153,7556.21257 , 21.91309217, 83.7270927 ]]]	[[[3476.13485 , 15.2757169, 83.7270927]]]	[[[0.,0.,0.,0.]]]	[[[0.,0.,0.]]]	[[[0.,0.,0.]]]	[1.]
{'B_diff': 0.75, 'I_diff': 0.25, 'N0': 2182.8484562924095, 'h_N': 9.79006664657836, 'r0': 0.7003694239072505, 'a0': 0.0005242244946838433, 'h0': 0.6458134722816755, 'alpha0': 0.0008880383923102882, 'eta0': 1.3106436456482737, 'delta': 0.04773907950716427, 'n': 1.6963136845777516, 'nu': 1.8350003110282778, 'a_scale': 1.447468293827313, 'id': 2078400}	1	[0]	[[[ 0.77955615,9834.83331 , 24.16717191, 94.7302053 ]]]	[[[6748.2383 , 14.4763874, 94.7302053]]]	[[[0.00000033,0.00000033,0.00000033,0.00000033]]]	[[[0.00000033,0.00000033,0.00000033]]]	[[[0.00000033,0.00000033,0. ]]]	[1.]
{'B_diff': 1.0, 'I_diff': 0.75, 'N0': 1246.758643466108, 'h_N': 10.136711286936286, 'r0': 1.6313298874515307, 'a0': 0.0013499388013041508, 'h0': 1.4738052433341449, 'alpha0': 0.0006870605368395795, 'eta0': 5.032935595554994, 'delta': 0.043862904419431845, 'n': 1.3774884116136903, 'nu': 1.7222879821762396, 'a_scale': 1.758968858553423, 'id': 2060400}	1	[0]	[[[ 31.6925633 ,3977.32081 , 275.69521959, 197.726906 ]]]	[[[1610.57047 , 268.291122, 197.726906]]]	[[[2.93525387,0.57858359,1.5330073 ,0.73260485]]]	[[[0.69028021,1.55308113,0.73260485]]]	[[[0.51669681,1.33980115,0. ]]]	[1.]
{'B_diff': 0.5, 'I_diff': 0.75, 'N0': 2238.0553076143715, 'h_N': 17.563649347635106, 'r0': 0.8680806797824466, 'a0': 0.0005560796789989586, 'h0': 1.5288289061812887, 'alpha0': 0.0003604317945328986, 'eta0': 1.5601562809660239, 'delta': 0.04955446442765564, 'n': 1.1343432956093746, 'nu': 1.5670318307015076, 'a_scale': 2.391591904955991, 'id': 2078000}	1	[0]	[[[ 1.13381717,15038.47964036, 66.8210427 , 55.6165962 ]]]	[[[ 4.99944036,46.565121 ,55.6165962 ]]]	[[[0.,0.,0.,0.]]]	[[[0.,0.,0.]]]	[[[0.,0.,0.]]]	[1.]
{'B_diff': 0.75, 'I_diff': 0.75, 'N0': 1753.7987134114726, 'h_N': 6.5859933465234555, 'r0': 0.8053626368409836, 'a0': 0.0018625625691978346, 'h0': 1.8715955213703108, 'alpha0': 0.0008611089700982779, 'eta0': 3.02055175463345, 'delta': 0.057715122322205284, 'n': 1.0809491434258676, 'nu': 1.5510688254174592, 'a_scale': 4.194769157129514, 'id': 2059600}	2	[1,1]	[[[ 117.892683 ,5191.78783 , 225.2768859, 138.350387 ], [1753.79813 , 0. , 0. , 0. ]]]	[[[5191.78783 , 225.220841, 138.350387], [ 0. , 0. , 0. ]]]	[[[2.27159533,0.52213953,1.85048075,0.81972086], [0.00000033,0. ,0. ,0. ]]]	[[[0.52213953,1.85086741,0.81972086], [0. ,0. ,0. ]]]	[[[0. ,0.41869463,0. ], [0. ,0. ,0. ]]]	[0.985,0.015]
{'B_diff': 0.75, 'I_diff': 0.75, 'N0': 1001.2357403465498, 'h_N': 9.7135201320038, 'r0': 0.555696509545973, 'a0': 0.000869954615059903, 'h0': 0.7010245821970198, 'alpha0': 0.00027328297650612825, 'eta0': 1.6889029768095762, 'delta': 0.03965975082578452, 'n': 1.7138500433567612, 'nu': 1.7779796602194684, 'a_scale': 4.154586520135784, 'id': 2078800}	2	[0,0]	[[[ 1.37548512,2416.7031896 , 41.739931 , 247.430144 ], [ 0.99229961,6006.6597919 , 43.9473463 , 126.181161 ]]]	[[[2361.763 , 31.6026578, 247.430144 ], [ 50.2916219, 30.0985819, 126.181161 ]]]	[[[0.00000033,0.00000033,0.00000033,0.00000033], [0.00000033,0.00000033,0.00000033,0.00000033]]]	[[[0.00000033,0.00000033,0.00000033], [0.00000033,0.00000033,0.00000033]]]	[[[0.00000033,0.00000033,0. ], [0.00000033,0.00000033,0. ]]]	[0.565,0.435]
{'B_diff': 1.0, 'I_diff': 0.75, 'N0': 2083.581320429808, 'h_N': 6.479622450747455, 'r0': 1.6280874144699937, 'a0': 0.000571767723420021, 'h0': 1.4952184291317843, 'alpha0': 0.0008348730313539819, 'eta0': 4.521892705975322, 'delta': 0.04232796965305231, 'n': 1.0004826810453649, 'nu': 1.5670251828603146, 'a_scale': 4.723512863573163, 'id': 2066800}	2	[1,1]	[[[ 0.78342562,5293.19697 , 392.868605 , 253.058334 ], [2083.58063 , 0. , 0. , 0. ]]]	[[[5293.19697 , 392.868605, 253.058334], [ 0. , 0. , 0. ]]]	[[[1.4918982 ,0.51183265,1.65143511,0.82512995], [0.00000033,0. ,0. ,0. ]]]	[[[0.51183265,1.65143511,0.82512995], [0. ,0. ,0. ]]]	[[[0.,0.,0.], [0.,0.,0.]]]	[0.94,0.06]
{'B_diff': 0.75, 'I_diff': 1.0, 'N0': 824.671433826941, 'h_N': 16.9202969992113, 'r0': 0.9345366500769727, 'a0': 0.0011023416579856904, 'h0': 2.133485486862096, 'alpha0': 0.0003339851356779311, 'eta0': 4.812965131455254, 'delta': 0.05356689713851524, 'n': 1.1653928394100674, 'nu': 1.7434735384212448, 'a_scale': 4.290493071107479, 'id': 2063000}	1	[0]	[[[ 63.7119194,2200.43717 , 853.713319 , 19.9149927]]]	[[[222.72808 ,275.787119 , 19.9149927]]]	[[[1.73712431,0.92839238,0.62416967,1.47654664]]]	[[[1.78910852,1.02866655,1.47654664]]]	[[[1.10045235,0.88224928,0. ]]]	[1.]
{'B_diff': 0.75, 'I_diff': 0.75, 'N0': 1295.4287333808375, 'h_N': 19.85367066667262, 'r0': 1.133061465289247, 'a0': 0.0008618292700117523, 'h0': 1.9000480913396784, 'alpha0': 0.0008663760238062337, 'eta0': 5.08871066320315, 'delta': 0.05931257644623388, 'n': 1.927033526590738, 'nu': 1.4493142433990034, 'a_scale': 2.077901642836121, 'id': 2053200}	3	[0,0,1]	[[[ 203.495987 ,3002.05781 , 419.10477835, 112.046953 ], [ 168.447765 ,3714.55496 , 355.56821089, 91.5175594 ], [1159.03567 , 38.0725729 , 222.9977161 , 0. ]]]	[[[1991.62215 , 414.645777 , 112.046953 ], [2198.80842 , 351.667307 , 91.5175594], [ 21.3182365, 125.551595 , 0. ]]]	[[[1.48463874,0.80920248,1.11890249,0.56769992], [1.72455137,0.67018595,1.31788784,0.33406127], [0.00000033,0.00000033,0.00000033,0. ]]]	[[[0.92782995,1.12606192,0.56769992], [0.73573748,1.32902397,0.33406127], [0.00000033,0.00000033,0. ]]]	[[[0.75517332,0.6586605 ,0. ], [0.62297375,0.37630613,0. ], [0.00000033,0.00000033,0. ]]]	[0.915,0.055,0.03 ]
{'B_diff': 0.5, 'I_diff': 1.0, 'N0': 787.5670768526606, 'h_N': 17.831594467166724, 'r0': 1.4075532088030205, 'a0': 0.0010473690962713824, 'h0': 2.0543170152255525, 'alpha0': 0.00029699324016216675, 'eta0': 3.062737744841571, 'delta': 0.0421049222984205, 'n': 1.2680863799047053, 'nu': 1.4476949182343817, 'a_scale': 3.4615156732526287, 'id': 2078200}	1	[0]	[[[ 0.72249562,4315.54122018, 97.5072558 , 70.9436445 ]]]	[[[ 3.50110018,76.7468331 ,70.9436445 ]]]	[[[0.,0.,0.,0.]]]	[[[0.,0.,0.]]]	[[[0.,0.,0.]]]	[1.]
{'B_diff': 1.0, 'I_diff': 0.75, 'N0': 841.7638723413993, 'h_N': 10.26005865750592, 'r0': 1.7161506925661252, 'a0': 0.002010147613486626, 'h0': 1.8282156340730513, 'alpha0': 0.000612831488228285, 'eta0': 1.90138059234862, 'delta': 0.04153863487200122, 'n': 1.6521464192670954, 'nu': 1.6578752071079061, 'a_scale': 3.7555187859681256, 'id': 2079600}	2	[0,0]	[[[ 0.30793071,2684.7962022 , 34.34513559, 74.8682367 ], [ 0.276363 ,6571.2080816 , 34.99654146, 26.5715489 ]]]	[[[2645.19962 , 25.9502812, 74.8682367], [ 67.8042116, 25.5064237, 26.5715489]]]	[[[0.,0.,0.,0.], [0.,0.,0.,0.]]]	[[[0.,0.,0.], [0.,0.,0.]]]	[[[0.,0.,0.], [0.,0.,0.]]]	[0.255,0.745]
{'B_diff': 0.25, 'I_diff': 0.5, 'N0': 857.9976416239213, 'h_N': 18.48788639345087, 'r0': 1.4648902335063387, 'a0': 0.0013169668677629875, 'h0': 2.042632238557439, 'alpha0': 0.0007896440994485139, 'eta0': 4.02474370895848, 'delta': 0.049644875582948216, 'n': 1.0865304890830074, 'nu': 1.607389347392683, 'a_scale': 3.73220615293182, 'id': 2070600}	1	[0]	[[[ 4.91983186,2861.85275 , 369.770886 , 93.5077285 ]]]	[[[1045.30071 , 241.041103 , 93.5077285]]]	[[[1.50794269,0.64048261,1.2061761 ,0.9694717 ]]]	[[[1.52578025,1.26128816,0.9694717 ]]]	[[[1.16963252,1.62457713,0. ]]]	[1.]
{'B_diff': 1.0, 'I_diff': 0.75, 'N0': 759.4283493930467, 'h_N': 6.586933872756484, 'r0': 0.9658578130781583, 'a0': 0.0016431072533583714, 'h0': 1.3492918780316028, 'alpha0': 0.00032434327431968697, 'eta0': 4.988782294847386, 'delta': 0.0545764261317411, 'n': 1.1955169354206694, 'nu': 1.300960240666258, 'a_scale': 2.3955613368621393, 'id': 2057200}	1	[0]	[[[ 54.8100188,1216.5645585, 569.968069 , 138.650878 ]]]	[[[ 73.1833485,318.502647 ,138.650878 ]]]	[[[1.55971831,0.79875443,0.43530011,0.11120682]]]	[[[2.32062243,0.39886481,0.11120682]]]	[[[0.89704174,0.78069205,0. ]]]	[1.]
{'B_diff': 0.5, 'I_diff': 0.75, 'N0': 1576.7329043511168, 'h_N': 7.329481184044578, 'r0': 1.778577020017403, 'a0': 0.0014333801739894317, 'h0': 1.4344043474078902, 'alpha0': 0.0006545273493583307, 'eta0': 5.199357084806259, 'delta': 0.03158613707735033, 'n': 1.216147737917361, 'nu': 1.6274917829223252, 'a_scale': 1.7305504272738685, 'id': 2074800}	1	[0]	[[[ 0.14711157,9683.001117 , 39.33356389, 79.3155363 ]]]	[[[863.509767 , 30.0714156, 79.3155363]]]	[[[0.02155164,0.02044204,0.54541386,0.23413687]]]	[[[0.03138314,0.57203046,0.23413687]]]	[[[0.01937175,0.47561676,0. ]]]	[1.]
{'B_diff': 0.25, 'I_diff': 1.0, 'N0': 884.8309113154789, 'h_N': 10.667566586196163, 'r0': 1.9002478196076646, 'a0': 0.0018311096962038479, 'h0': 1.232392031814806, 'alpha0': 0.00021707349342026832, 'eta0': 1.792036858865132, 'delta': 0.03379045095913474, 'n': 1.0883500670791275, 'nu': 1.2307660428099432, 'a_scale': 3.0721504040766723, 'id': 2080600}	1	[0]	[[[ 0.66932574,1711.8625437 , 181.9611996 , 302.869016 ]]]	[[[ 0.2549837,151.220401 ,302.869016 ]]]	[[[0.00000033,0.00000033,0.00000033,0.00000033]]]	[[[0.00000033,0.00000033,0.00000033]]]	[[[0.00000033,0.00000033,0. ]]]	[1.]
{'B_diff': 1.0, 'I_diff': 1.0, 'N0': 1496.8255863836325, 'h_N': 14.484039942807616, 'r0': 1.5646654957594457, 'a0': 0.0007573380280641016, 'h0': 0.7461406309594062, 'alpha0': 0.0006158269597230471, 'eta0': 3.418009891950534, 'delta': 0.056623494997963, 'n': 1.409563169424369, 'nu': 1.0158216444682902, 'a_scale': 2.09051155642839, 'id': 2070200}	1	[0]	[[[ 3.44871466,2797.6789292 , 448.35141825, 502.493557 ]]]	[[[ 19.5205292,448.351411 ,502.493557 ]]]	[[[0.46571958,0.32963319,0.43692376,0.10940338]]]	[[[0.52691919,0.43692376,0.10940338]]]	[[[0.32849971,0.22995192,0. ]]]	[1.]
{'B_diff': 0.75, 'I_diff': 0.75, 'N0': 1125.154581533744, 'h_N': 19.08784057144734, 'r0': 0.5453858071894432, 'a0': 0.0009132181643558912, 'h0': 2.064121790431549, 'alpha0': 0.0003485032814869105, 'eta0': 4.463735790489363, 'delta': 0.057229559785551595, 'n': 1.5805420714104514, 'nu': 1.6559181595803012, 'a_scale': 2.870249175171055, 'id': 2069200}	2	[0,0]	[[[ 71.8451312,4328.779114 , 325.5020837, 110.025986 ], [ 94.7172311,4852.197057 , 309.3415368, 81.3107297]]]	[[[801.107414 ,317.662066 ,110.025986 ], [547.589307 ,292.878519 , 81.3107297]]]	[[[2.10813644,0.5224153 ,1.19449061,0.69134397], [2.39998327,0.55559678,1.34809812,0.98260261]]]	[[[0.84230252,1.20747868,0.69134397], [1.56288597,1.3835866 ,0.98260261]]]	[[[0.48973644,0.8952167 ,0. ], [0.62753191,0.88615736,0. ]]]	[0.855,0.145]
{'B_diff': 0.5, 'I_diff': 0.75, 'N0': 1392.7327874382654, 'h_N': 13.095718308993188, 'r0': 1.0893702431238712, 'a0': 0.0019317185467389842, 'h0': 0.6407927256498148, 'alpha0': 0.0005224798373316106, 'eta0': 2.1980333620453254, 'delta': 0.041700311583123165, 'n': 1.7804609693157971, 'nu': 1.5277829872162099, 'a_scale': 1.221054752749734, 'id': 2081200}	1	[0]	[[[ 0.76201727,5298.18415 , 49.64476577, 242.808103 ]]]	[[[2885.69145 , 39.7159148, 242.808103 ]]]	[[[0.00000033,0.00000033,0.00000033,0.00000033]]]	[[[0.00000033,0.00000033,0.00000033]]]	[[[0.00000033,0.00000033,0. ]]]	[1.]
{'B_diff': 0.5, 'I_diff': 1.0, 'N0': 1196.3347534321592, 'h_N': 8.569385726407301, 'r0': 1.8918141164641913, 'a0': 0.0008093833136379616, 'h0': 0.7562309360686427, 'alpha0': 0.00034450524291222944, 'eta0': 4.230001711716988, 'delta': 0.03605742555998981, 'n': 1.53744393416873, 'nu': 1.7322804633205904, 'a_scale': 2.8092375115566024, 'id': 2081400}	1	[0]	[[[ 0.22271837,6217.467577 , 43.9048988 , 165.501139 ]]]	[[[374.824587 , 33.1960459,165.501139 ]]]	[[[0.00000033,0.00000033,0.00000033,0.00000033]]]	[[[0.00000033,0.00000033,0.00000033]]]	[[[0.00000033,0.00000033,0. ]]]	[1.]
{'B_diff': 0.5, 'I_diff': 0.5, 'N0': 2017.666136533789, 'h_N': 12.257745359643877, 'r0': 1.2838234419209213, 'a0': 0.0016846629095020424, 'h0': 0.8232349952593999, 'alpha0': 0.0005426493081451183, 'eta0': 2.9159260377195757, 'delta': 0.03868888477325669, 'n': 1.786205826136031, 'nu': 1.313880430989928, 'a_scale': 1.7979759195318856, 'id': 2045800}	1	[0]	[[[ 60.5481273,4976.719522 , 195.5284904, 488.861613 ]]]	[[[4435.88843 , 177.990317, 488.861613]]]	[[[2.33361873,0.52247978,1.79490303,0.35711328]]]	[[[0.53468834,1.83595345,0.35711328]]]	[[[0.47671662,1.41030112,0. ]]]	[1.]
{'B_diff': 0.5, 'I_diff': 0.25, 'N0': 2177.7755202814187, 'h_N': 14.118931196936753, 'r0': 1.444836639269422, 'a0': 0.0014246150227881895, 'h0': 0.8067556094802201, 'alpha0': 0.0008416816893158549, 'eta0': 2.304479250707061, 'delta': 0.05996643585541614, 'n': 1.144338051796514, 'nu': 1.3059556810201483, 'a_scale': 1.3532813905652776, 'id': 2045600}	1	[0]	[[[ 166.225158 ,5948.3157531, 419.1049917, 295.09954 ]]]	[[[5898.96267 , 339.575912, 295.09954 ]]]	[[[1.92290061,0.61564218,1.64204189,0.46848219]]]	[[[0.61615532,1.68007221,0.46848219]]]	[[[0.56410104,1.4884118 ,0. ]]]	[1.]
{'B_diff': 1.0, 'I_diff': 0.25, 'N0': 1136.2349540224484, 'h_N': 19.764899948095223, 'r0': 1.9323298214090654, 'a0': 0.0020063868638333362, 'h0': 1.2878735500178093, 'alpha0': 0.0006874451835534307, 'eta0': 4.218358294137795, 'delta': 0.0519486575272454, 'n': 1.4721653802343, 'nu': 1.7722522281001953, 'a_scale': 3.5957716738102694, 'id': 2040800}	1	[0]	[[[ 103.776141 ,2081.3488738, 321.0375365, 195.49359 ]]]	[[[2030.37628 , 224.690365, 195.49359 ]]]	[[[1.63120655,0.80285845,1.12149827,0.5781326 ]]]	[[[0.80926505,1.17315856,0.5781326 ]]]	[[[0.62744073,1.01671996,0. ]]]	[1.]
{'B_diff': 0.75, 'I_diff': 0.75, 'N0': 1872.1595899848637, 'h_N': 6.67090389354724, 'r0': 0.7431765391012044, 'a0': 0.0013585704152566072, 'h0': 1.9869096975750762, 'alpha0': 0.0005353693048613657, 'eta0': 3.6915163262536046, 'delta': 0.036887338311821755, 'n': 1.41739890396672, 'nu': 1.4099457303443046, 'a_scale': 2.8904128352740033, 'id': 2072400}	2	[0,0]	[[[ 1.98605118,10604.879048 , 230.10794881, 210.730874 ], [ 1.97187623,10608.814825 , 229.71522145, 210.384874 ]]]	[[[139.097548,224.87788 ,210.730874], [139.954225,224.504364,210.384874]]]	[[[6.35397276,0.31876476,1.8662017 ,1.11918798], [5.5763255 ,0.3257475 ,1.90940828,1.14898973]]]	[[[1.03189221,1.87172291,1.11918798], [0.95482209,1.91662875,1.14898973]]]	[[[0.31751604,1.80957706,0. ], [0.32429941,1.77372061,0. ]]]	[0.765,0.235]
{'B_diff': 1.0, 'I_diff': 0.5, 'N0': 1703.1512408245655, 'h_N': 7.64313885979281, 'r0': 0.555895070390817, 'a0': 0.0009580009247875903, 'h0': 1.4115750350854397, 'alpha0': 0.0005923245187086543, 'eta0': 3.4083323029581214, 'delta': 0.058557610346337205, 'n': 1.9528969520375286, 'nu': 1.0255047688295238, 'a_scale': 1.3672974050864912, 'id': 2082600}	1	[1]	[[[1652.16456 , 24.86304627, 82.6050609 , 0. ]]]	[[[17.1085713,44.1921398, 0. ]]]	[[[0.00000033,0.00000033,0.00000033,0. ]]]	[[[0.00000033,0.00000033,0. ]]]	[[[0.00000033,0.00000033,0. ]]]	[1.]
{'B_diff': 0.75, 'I_diff': 1.0, 'N0': 1950.0350207943375, 'h_N': 12.005396740749916, 'r0': 0.8559217821435221, 'a0': 0.001814991411565407, 'h0': 1.872299589111767, 'alpha0': 0.0007740838891006696, 'eta0': 1.711325473166756, 'delta': 0.037004324622899466, 'n': 1.7271435157143733, 'nu': 1.686655519275754, 'a_scale': 4.3252585181095355, 'id': 2082200}	1	[0]	[[[ 0.56089553,14747.5494438 , 25.40397497, 27.1476883 ]]]	[[[99.6425438,19.4853679,27.1476883]]]	[[[0.00000033,0.00000033,0.00000033,0.00000033]]]	[[[0.00000033,0.00000033,0.00000033]]]	[[[0.00000033,0.00000033,0. ]]]	[1.]
{'B_diff': 0.75, 'I_diff': 0.25, 'N0': 1509.5991061485574, 'h_N': 16.349711744570406, 'r0': 0.9463903071221089, 'a0': 0.0016450487269726879, 'h0': 1.3567099289213966, 'alpha0': 0.0006613193481055318, 'eta0': 4.689593479171096, 'delta': 0.04565502083617129, 'n': 1.6950052401522036, 'nu': 1.8571909992858773, 'a_scale': 4.620256440839356, 'id': 2062400}	1	[0]	[[[ 244.942078,3763.315775, 345.279883, 111.164735]]]	[[[3653.41446 , 241.062923, 111.164735]]]	[[[1.52247876,0.75441775,1.4696575 ,0.38697949]]]	[[[0.75699804,1.53711327,0.38697949]]]	[[[0.69486392,1.32436895,0. ]]]	[1.]
{'B_diff': 0.25, 'I_diff': 0.25, 'N0': 798.5094486096735, 'h_N': 13.745756221129911, 'r0': 1.1324257763668861, 'a0': 0.001478418481418089, 'h0': 1.0802168517105475, 'alpha0': 0.000515100316421375, 'eta0': 4.906021259136445, 'delta': 0.05879294146985017, 'n': 1.2255532655093577, 'nu': 1.1378330390579487, 'a_scale': 3.258027092256298, 'id': 2080000}	1	[1]	[[[477.708018 , 95.4561492,559.537419 , 0. ]]]	[[[ 55.3197975,318.75857 , 0. ]]]	[[[0.,0.,0.,0.]]]	[[[0.,0.,0.]]]	[[[0.,0.,0.]]]	[1.]
{'B_diff': 1.0, 'I_diff': 0.25, 'N0': 701.7981286116665, 'h_N': 5.513109645120004, 'r0': 0.6637007458403291, 'a0': 0.0016025881108037495, 'h0': 1.3902039650477032, 'alpha0': 0.00027136062291007547, 'eta0': 3.4815013356858975, 'delta': 0.05794859905785954, 'n': 1.7347094459793795, 'nu': 1.748862915219134, 'a_scale': 3.1238840362970004, 'id': 2047200}	1	[0]	[[[ 100.336351 ,1149.8544615, 169.9795429, 130.815653 ]]]	[[[1120.23066 , 108.538545, 130.815653]]]	[[[1.33481658,0.85028383,0.9890971 ,0.1969873 ]]]	[[[0.8574887 ,1.04421673,0.1969873 ]]]	[[[0.6697785,0.8958952,0. ]]]	[1.]
{'B_diff': 0.5, 'I_diff': 0.25, 'N0': 2036.6571375572184, 'h_N': 17.209795350998377, 'r0': 1.1755023030733294, 'a0': 0.0008169301708596981, 'h0': 1.928943969485756, 'alpha0': 0.0007595286331486158, 'eta0': 2.1331333148027065, 'delta': 0.043020450368135406, 'n': 1.162549616114323, 'nu': 1.9860269059282467, 'a_scale': 3.121127173074385, 'id': 2080800}	2	[0,0]	[[[ 0.67325113, 9084.285368 , 21.84413346, 27.9535572 ], [ 0.66777186,12725.31515 , 21.59139438, 18.2659758 ]]]	[[[8982.88874 , 12.4891564, 27.9535572], [2708.47315 , 12.9554931, 18.2659758]]]	[[[0. ,0. ,0. ,0. ], [0.00000007,0.00000312,0.00000053,0.00000439]]]	[[[0. ,0. ,0. ], [0.00002542,0.00000137,0.00000439]]]	[[[0.00000015,0. ,0. ], [0.00001084,0.00000339,0. ]]]	[0.61,0.39]
{'B_diff': 0.25, 'I_diff': 1.0, 'N0': 1103.427245001652, 'h_N': 17.35846227450043, 'r0': 1.1369194593044851, 'a0': 0.0006082912132663093, 'h0': 1.3307852068417794, 'alpha0': 0.0006239823591708107, 'eta0': 3.265637820772752, 'delta': 0.03191165705718626, 'n': 1.724220085843076, 'nu': 1.5515840647506978, 'a_scale': 3.1678241947593357, 'id': 2083800}	1	[0]	[[[ 0.60565727,5542.21603 , 34.91444246, 99.2753104 ]]]	[[[1355.44786 , 28.9997745, 99.2753104]]]	[[[0.00000033,0.00000033,0.00000033,0.00000033]]]	[[[0.00000033,0.00000033,0.00000033]]]	[[[0.00000033,0.00000033,0. ]]]	[1.]
{'B_diff': 0.25, 'I_diff': 0.75, 'N0': 1808.3310701097794, 'h_N': 6.425414478554508, 'r0': 1.8082963580350906, 'a0': 0.0012196900922204384, 'h0': 1.1823176418879582, 'alpha0': 0.0007374729921585416, 'eta0': 2.101685750947807, 'delta': 0.05131465178529969, 'n': 1.5518489349432079, 'nu': 1.6156331944059743, 'a_scale': 1.7057046441004724, 'id': 2083600}	1	[0]	[[[ 0.20379969,9636.2113 , 40.02357305, 70.4710611 ]]]	[[[4115.35318 , 30.3784959, 70.4710611]]]	[[[0.00000033,0.00000033,0.00000033,0.00000033]]]	[[[0.00000033,0.00000033,0.00000033]]]	[[[0.00000033,0.00000033,0. ]]]	[1.]
{'B_diff': 1.0, 'I_diff': 0.75, 'N0': 867.2227639584224, 'h_N': 17.58406220075728, 'r0': 1.7006872200588978, 'a0': 0.0010630858613970059, 'h0': 1.248287673336879, 'alpha0': 0.0007086820543916959, 'eta0': 4.252014695624629, 'delta': 0.0368383638581491, 'n': 1.739909677069632, 'nu': 1.782873215197669, 'a_scale': 3.193334048124494, 'id': 2082800}	1	[0]	[[[ 0.4356299 ,6382.168621 , 28.85334647, 44.8063134 ]]]	[[[219.775321 , 20.4354729, 44.8063134]]]	[[[0.,0.,0.,0.]]]	[[[0.,0.,0.]]]	[[[0.,0.,0.]]]	[1.]
{'B_diff': 0.5, 'I_diff': 0.25, 'N0': 1812.3153082263823, 'h_N': 19.872120106939803, 'r0': 1.5340265273755, 'a0': 0.0018117382167396159, 'h0': 1.9557212160975816, 'alpha0': 0.00028874077840862483, 'eta0': 4.781503278060106, 'delta': 0.05985623419651366, 'n': 1.5979473969574727, 'nu': 1.3616631992793642, 'a_scale': 4.7123276175284925, 'id': 2058400}	1	[0]	[[[ 300.34445 ,4085.75992 , 767.9495891, 186.980844 ]]]	[[[2406.81932 , 702.635196, 186.980844]]]	[[[1.51337952,0.81363302,0.8925596 ,0.17703538]]]	[[[0.91025453,0.92484093,0.17703538]]]	[[[0.74530923,0.55086604,0. ]]]	[1.]
{'B_diff': 0.75, 'I_diff': 0.5, 'N0': 1494.2768797328622, 'h_N': 18.825577572076178, 'r0': 1.1996529021438893, 'a0': 0.0012720185071166523, 'h0': 2.2656323712170847, 'alpha0': 0.0007793976303402425, 'eta0': 3.975044814979152, 'delta': 0.038697413673236085, 'n': 1.2240521526296444, 'nu': 1.719199329542568, 'a_scale': 3.546008682554903, 'id': 2081800}	2	[0,0]	[[[ 0.67134188, 5816.90256718, 32.1218529 , 46.9734136 ], [ 0.65051965,11324.5321498 , 33.5163726 , 19.8416531 ]]]	[[[5812.69431 , 22.1158112, 46.9734136], [ 10.3743498, 21.1289086, 19.8416531]]]	[[[0.,0.,0.,0.], [0.,0.,0.,0.]]]	[[[0. ,0.00000001,0. ], [0. ,0. ,0. ]]]	[[[0.,0.,0.], [0.,0.,0.]]]	[0.48,0.52]
{'B_diff': 0.25, 'I_diff': 0.5, 'N0': 666.9184563691583, 'h_N': 6.396972588292433, 'r0': 1.4720564804242728, 'a0': 0.0015545760822920959, 'h0': 0.6982099832375689, 'alpha0': 0.00029011771551352213, 'eta0': 2.3240715690140847, 'delta': 0.054296551924254345, 'n': 1.7062635025125403, 'nu': 1.2169118549479068, 'a_scale': 1.845350317461987, 'id': 2083400}	1	[1]	[[[548.006981 , 23.79174608,261.1877922 , 0. ]]]	[[[17.8194561,15.3677552, 0. ]]]	[[[0.,0.,0.,0.]]]	[[[0.,0.,0.]]]	[[[0.,0.,0.]]]	[1.]
{'B_diff': 0.25, 'I_diff': 1.0, 'N0': 1655.1517495562869, 'h_N': 15.341521859615352, 'r0': 0.5184686544564668, 'a0': 0.0012819256074306676, 'h0': 1.8790172702439667, 'alpha0': 0.0002638024311811236, 'eta0': 3.3285279153461347, 'delta': 0.04824615101696118, 'n': 1.297376150298523, 'nu': 1.430901887759664, 'a_scale': 3.070327626163457, 'id': 2067800}	1	[0]	[[[ 122.800511 ,5944.84295 , 272.29720658, 215.020122 ]]]	[[[1178.50156 , 265.014315, 215.020122]]]	[[[2.01014108,0.56456549,1.54565932,0.76076071]]]	[[[0.63171581,1.56128757,0.76076071]]]	[[[0.55134917,1.04150609,0. ]]]	[1.]
{'B_diff': 0.5, 'I_diff': 0.25, 'N0': 1599.5842969962764, 'h_N': 18.844195977310346, 'r0': 1.182424976453111, 'a0': 0.0006702004689642287, 'h0': 0.7691870868807446, 'alpha0': 0.000227779090533051, 'eta0': 5.006911716625261, 'delta': 0.05390927306219926, 'n': 1.3100280999378904, 'nu': 1.0472349965451686, 'a_scale': 2.014733217045175, 'id': 2084000}	1	[1]	[[[1162.26312 , 107.1369323, 744.448937 , 0. ]]]	[[[ 66.825109,528.233188, 0. ]]]	[[[0.00000033,0.00000033,0.00000033,0. ]]]	[[[0.00000033,0.00000033,0. ]]]	[[[0.00000033,0.00000033,0. ]]]	[1.]
{'B_diff': 0.5, 'I_diff': 0.5, 'N0': 794.3959204924054, 'h_N': 12.445970162694799, 'r0': 1.5994241649637608, 'a0': 0.0008268015375962581, 'h0': 1.5121720474580482, 'alpha0': 0.0007896231659779556, 'eta0': 1.4934048667060265, 'delta': 0.042725707017773326, 'n': 1.7367715012621865, 'nu': 1.6371382807668853, 'a_scale': 4.092681738176147, 'id': 2084200}	1	[0]	[[[ 0.3801521,4958.321512 , 31.8046349, 37.1484764]]]	[[[272.652572 , 21.7460981, 37.1484764]]]	[[[0.00000033,0.00000033,0.00000033,0.00000033]]]	[[[0.00000033,0.00000033,0.00000033]]]	[[[0.00000033,0.00000033,0. ]]]	[1.]
{'B_diff': 0.5, 'I_diff': 1.0, 'N0': 1087.6082939733142, 'h_N': 5.825588891115286, 'r0': 0.9627615914099721, 'a0': 0.0005685382823068749, 'h0': 0.838300150248146, 'alpha0': 0.0003790557060738737, 'eta0': 2.52064219927572, 'delta': 0.03782362009952999, 'n': 1.3003083797769266, 'nu': 1.8172979458064538, 'a_scale': 3.8744948627208893, 'id': 2084600}	1	[0]	[[[ 0.2774053,6707.2235204, 36.339116 , 77.5224148]]]	[[[ 9.9752304,22.8766675,77.5224148]]]	[[[0.00000033,0.00000033,0.00000033,0.00000033]]]	[[[0.00000033,0.00000033,0.00000033]]]	[[[0.00000033,0.00000033,0. ]]]	[1.]
{'B_diff': 1.0, 'I_diff': 0.5, 'N0': 653.6209336844062, 'h_N': 15.319064283651272, 'r0': 1.6837780545158632, 'a0': 0.0011806452118609018, 'h0': 1.1956352232872685, 'alpha0': 0.0006978092760343572, 'eta0': 2.8226585927540464, 'delta': 0.048840277428740496, 'n': 1.0786885825183146, 'nu': 1.5091352587536477, 'a_scale': 3.940741042325393, 'id': 2079400}	1	[0]	[[[ 0.69308843,2794.26725 , 77.7125341 , 77.9991539 ]]]	[[[1089.25741 , 42.1197595, 77.9991539]]]	[[[0.80956931,0.46015547,1.777913 ,0.47309075]]]	[[[0.71525174,0.86630332,0.47309075]]]	[[[1.17436685,3.18846918,0. ]]]	[1.]
{'B_diff': 0.25, 'I_diff': 0.25, 'N0': 1259.8048452681546, 'h_N': 13.639261587380632, 'r0': 1.9782163138743323, 'a0': 0.0008342425819180025, 'h0': 0.7816330620135403, 'alpha0': 0.00022909906387732527, 'eta0': 1.7373986478903112, 'delta': 0.033067321367209655, 'n': 1.2626529122495096, 'nu': 1.0986276846523277, 'a_scale': 2.813885821121856, 'id': 2086400}	1	[0]	[[[ 3.46670072,603.196562 ,318.935783 ,608.674266 ]]]	[[[237.030768,193.645024,608.674266]]]	[[[0.00000033,0.00000033,0.00000033,0.00000033]]]	[[[0.00000033,0.00000033,0.00000033]]]	[[[0.00000033,0.00000033,0. ]]]	[1.]
{'B_diff': 1.0, 'I_diff': 0.75, 'N0': 2232.289675042484, 'h_N': 12.908952396647706, 'r0': 0.9632265141092902, 'a0': 0.001009319854941574, 'h0': 1.2077795946396535, 'alpha0': 0.00045705065949424857, 'eta0': 2.707131874351759, 'delta': 0.03525639565905004, 'n': 1.8405101311863135, 'nu': 1.7394223081698028, 'a_scale': 2.7891896140064603, 'id': 2086000}	1	[0]	[[[ 0.51963745,16492.85494 , 33.32366738, 61.8896392 ]]]	[[[1281.16664 , 24.6276054, 61.8896392]]]	[[[0.,0.,0.,0.]]]	[[[0.,0.,0.]]]	[[[0.,0.,0.]]]	[1.]
{'B_diff': 0.75, 'I_diff': 0.5, 'N0': 909.0830692314364, 'h_N': 6.883663519577446, 'r0': 1.1259029726516174, 'a0': 0.001333645246490988, 'h0': 0.6871244413995671, 'alpha0': 0.0003026425321193962, 'eta0': 4.348006858300579, 'delta': 0.03402572009318458, 'n': 1.2210722521293673, 'nu': 1.895845939970863, 'a_scale': 3.7123564367169557, 'id': 2085000}	1	[0]	[[[ 0.27410498,5627.3925562 , 40.9927477 , 105.165944 ]]]	[[[ 8.6934762, 21.8727205,105.165944 ]]]	[[[0.,0.,0.,0.]]]	[[[0.,0.,0.]]]	[[[0.,0.,0.]]]	[1.]
{'B_diff': 1.0, 'I_diff': 1.0, 'N0': 852.2153878692693, 'h_N': 7.305609958881911, 'r0': 0.6067569725628227, 'a0': 0.0011841354562666666, 'h0': 0.7603862101285619, 'alpha0': 0.0007838255251487734, 'eta0': 1.5039993620924756, 'delta': 0.032767579620916934, 'n': 1.518287108143139, 'nu': 1.1996810744457458, 'a_scale': 3.1045270462900825, 'id': 2086200}	1	[0]	[[[ 0.71706947,4405.29070441, 64.4076903 , 179.116169 ]]]	[[[ 3.65540441, 59.7583459 ,179.116169 ]]]	[[[0.,0.,0.,0.]]]	[[[0.,0.,0.]]]	[[[0.,0.,0.]]]	[1.]
{'B_diff': 0.5, 'I_diff': 0.75, 'N0': 800.0272897531011, 'h_N': 19.371797124591964, 'r0': 1.778863160551448, 'a0': 0.0016751752281687188, 'h0': 1.6283176824742704, 'alpha0': 0.0007349276907066126, 'eta0': 4.464403818762978, 'delta': 0.040785110500410386, 'n': 1.210428143998585, 'nu': 1.5180286579852678, 'a_scale': 1.5443099484336738, 'id': 2071600}	1	[0]	[[[ 6.03920384,2687.29595 , 162.18011484, 138.188098 ]]]	[[[1022.76803 , 153.194412, 138.188098]]]	[[[2.88860003,0.50765657,1.52544602,0.67065627]]]	[[[0.58503379,1.55318912,0.67065627]]]	[[[0.46421127,1.25543468,0. ]]]	[1.]
{'B_diff': 0.25, 'I_diff': 0.5, 'N0': 1521.0494859175387, 'h_N': 18.371660141416367, 'r0': 1.820830174146323, 'a0': 0.0007515579007996379, 'h0': 2.1611027990700076, 'alpha0': 0.0005152476241758185, 'eta0': 3.4625675028945837, 'delta': 0.043550264937030354, 'n': 1.487524132505975, 'nu': 1.9593165795503564, 'a_scale': 3.032947975082903, 'id': 2086600}	1	[0]	[[[ 0.46846484,8796.97286 , 30.2338866 , 25.2065329 ]]]	[[[2280.32842 , 19.3086537, 25.2065329]]]	[[[0.00000033,0.00000033,0.00000033,0.00000033]]]	[[[0.00000033,0.00000033,0.00000033]]]	[[[0.00000033,0.00000033,0. ]]]	[1.]
{'B_diff': 0.25, 'I_diff': 0.75, 'N0': 2208.898544664878, 'h_N': 10.053363311159732, 'r0': 0.7664860574777776, 'a0': 0.000524850569750942, 'h0': 1.7022265443510824, 'alpha0': 0.00047160057192625286, 'eta0': 2.4152809161701105, 'delta': 0.0571601643889104, 'n': 1.3105948951411093, 'nu': 1.8376281038415743, 'a_scale': 1.4765674983778747, 'id': 2086800}	1	[0]	[[[ 0.84564499,12070.43173 , 40.6809075 , 37.5752155 ]]]	[[[5920.51523 , 28.313932 , 37.5752155]]]	[[[0.,0.,0.,0.]]]	[[[0.,0.,0.]]]	[[[0.,0.,0.]]]	[1.]
{'B_diff': 0.5, 'I_diff': 0.75, 'N0': 862.8577690041236, 'h_N': 19.459265666627225, 'r0': 0.953726176166455, 'a0': 0.0008262257797263582, 'h0': 1.5686142020893072, 'alpha0': 0.000587444930681997, 'eta0': 2.206420638711603, 'delta': 0.030272380008101837, 'n': 1.6923204748181728, 'nu': 1.5493312114783682, 'a_scale': 2.1175833217326057, 'id': 2087600}	1	[0]	[[[ 0.76551447,4613.183414 , 33.86899441, 72.6397546 ]]]	[[[979.070094 , 27.2249519, 72.6397546]]]	[[[0.00000033,0.00000033,0.00000033,0.00000033]]]	[[[0.00000033,0.00000033,0.00000033]]]	[[[0.00000033,0.00000033,0. ]]]	[1.]
{'B_diff': 0.75, 'I_diff': 0.25, 'N0': 2172.095470573261, 'h_N': 15.919686321208209, 'r0': 1.8868388857184952, 'a0': 0.0017880242969013083, 'h0': 0.7019496182655147, 'alpha0': 0.00034178950156627544, 'eta0': 4.829729162521279, 'delta': 0.030695135633498363, 'n': 1.403261160144011, 'nu': 1.7749172083181888, 'a_scale': 2.3452968131322356, 'id': 2084800}	1	[0]	[[[ 0.33079153,8107.3619 , 42.4924357 , 256.832628 ]]]	[[[6208.89518 , 26.9268709, 256.832628 ]]]	[[[0.,0.,0.,0.]]]	[[[0.,0.,0.]]]	[[[0.,0.,0.]]]	[1.]
{'B_diff': 0.5, 'I_diff': 1.0, 'N0': 649.3855882412797, 'h_N': 5.917531226250776, 'r0': 1.5395258006542056, 'a0': 0.0017251473517935815, 'h0': 1.4599355127001064, 'alpha0': 0.0006942027430842472, 'eta0': 4.532389109183388, 'delta': 0.0382101556616678, 'n': 1.3681212363623119, 'nu': 1.7219300410759586, 'a_scale': 1.128554887390439, 'id': 2087800}	1	[0]	[[[ 0.19409095,2628.261885 , 31.95542657, 74.5013028 ]]]	[[[1770.19154 , 24.4674578, 74.5013028]]]	[[[0.00000033,0.00000033,0.00000033,0.00000033]]]	[[[0.00000033,0.00000033,0.00000033]]]	[[[0.00000033,0.00000033,0. ]]]	[1.]
{'B_diff': 0.75, 'I_diff': 0.25, 'N0': 1670.3005112623148, 'h_N': 10.730755333393661, 'r0': 1.8780066594551192, 'a0': 0.0019104492758150737, 'h0': 1.3406229753976981, 'alpha0': 0.0008780703818328485, 'eta0': 2.2280891785732995, 'delta': 0.03575896572865229, 'n': 1.9274522704759138, 'nu': 1.884022185053837, 'a_scale': 1.3953682132131862, 'id': 2088000}	1	[0]	[[[ 0.21996317,7904.11814 , 20.21995186, 47.2378398 ]]]	[[[5091.69342 , 12.0181395, 47.2378398]]]	[[[0.00000033,0.00000033,0.00000033,0.00000033]]]	[[[0.00000033,0.00000033,0.00000033]]]	[[[0.00000033,0.00000033,0. ]]]	[1.]
{'B_diff': 0.5, 'I_diff': 1.0, 'N0': 715.5877538271817, 'h_N': 7.07632438694104, 'r0': 1.8386126056526046, 'a0': 0.0011883223064740834, 'h0': 1.7088165854921296, 'alpha0': 0.0002485669628138751, 'eta0': 4.448586961068608, 'delta': 0.0491698024105473, 'n': 1.5419289182982951, 'nu': 1.719545914535446, 'a_scale': 2.5677139515671143, 'id': 2075000}	1	[0]	[[[ 0.62350597,2848.06865 , 125.6762819 , 119.530901 ]]]	[[[395.38984 ,109.888838,119.530901]]]	[[[1.8366016 ,0.35730719,1.14360208,0.6084631 ]]]	[[[0.56336541,1.17886924,0.6084631 ]]]	[[[0.35347243,1.00032363,0. ]]]	[1.]
{'B_diff': 0.75, 'I_diff': 0.5, 'N0': 941.6908410118033, 'h_N': 7.725258720903527, 'r0': 1.3302577672933755, 'a0': 0.002003267748312405, 'h0': 0.5828254343547239, 'alpha0': 0.0005028131762801116, 'eta0': 3.22802800310183, 'delta': 0.03046947226702668, 'n': 1.4703462044058913, 'nu': 1.8671061967788987, 'a_scale': 2.4806768880333934, 'id': 2088200}	1	[0]	[[[ 0.23879743,5022.991226 , 25.44564625, 129.098708 ]]]	[[[704.709736 , 16.8770025,129.098708 ]]]	[[[0.00000033,0.00000033,0.00000033,0.00000033]]]	[[[0.00000033,0.00000033,0.00000033]]]	[[[0.00000033,0.00000033,0. ]]]	[1.]
{'B_diff': 0.5, 'I_diff': 0.25, 'N0': 2181.494497053929, 'h_N': 17.019805712117144, 'r0': 1.2813781241307443, 'a0': 0.0013047865415415476, 'h0': 2.1923855069622498, 'alpha0': 0.0005958840386942989, 'eta0': 4.576603038776522, 'delta': 0.03159478936487718, 'n': 1.496728841627052, 'nu': 1.4133772364062285, 'a_scale': 1.1708825843689101, 'id': 2071200}	1	[0]	[[[ 150.759129 ,6978.802853 , 416.9992717, 179.438611 ]]]	[[[6699.32699 , 328.70288 , 179.438611]]]	[[[2.22596157,0.53674314,1.76588418,0.68485016]]]	[[[0.53932084,1.80825979,0.68485016]]]	[[[0.49795643,1.61870065,0. ]]]	[1.]
{'B_diff': 1.0, 'I_diff': 0.5, 'N0': 977.3074756319212, 'h_N': 17.034800602218176, 'r0': 1.6098130248311202, 'a0': 0.0006545955968005101, 'h0': 1.0669901210104915, 'alpha0': 0.000292935393461799, 'eta0': 3.2063262566230417, 'delta': 0.032374938014725796, 'n': 1.766463970449783, 'nu': 1.4712577545873473, 'a_scale': 2.984390993102429, 'id': 2089000}	1	[0]	[[[ 0.55041649,4431.939127 , 73.3400773 , 189.066343 ]]]	[[[757.923657 , 59.6180883,189.066343 ]]]	[[[0.00000033,0.00000033,0.00000033,0.00000033]]]	[[[0.00000033,0.00000033,0.00000033]]]	[[[0.00000033,0.00000033,0. ]]]	[1.]
{'B_diff': 0.25, 'I_diff': 0.75, 'N0': 1898.516630052646, 'h_N': 12.069970558062312, 'r0': 1.8403529374304481, 'a0': 0.0020258132380836643, 'h0': 2.039034665667413, 'alpha0': 0.0006263077232420944, 'eta0': 4.11358705324589, 'delta': 0.053721033447347605, 'n': 1.5868141632116486, 'nu': 1.4477049909232487, 'a_scale': 3.4257645288014618, 'id': 2067600}	1	[0]	[[[ 155.328745 ,7312.69415 , 462.92216498, 96.472467 ]]]	[[[2816.77585 , 453.314973, 96.472467]]]	[[[2.21151981,0.54714359,1.58096579,0.74710403]]]	[[[0.58309176,1.59579804,0.74710403]]]	[[[0.53117149,0.93944094,0. ]]]	[1.]
{'B_diff': 0.5, 'I_diff': 0.25, 'N0': 1031.4592406464085, 'h_N': 8.704865972773588, 'r0': 1.9135977291226802, 'a0': 0.0020160554792096083, 'h0': 0.6093924065631445, 'alpha0': 0.0007868641023918849, 'eta0': 3.7841750780638757, 'delta': 0.035387275074850906, 'n': 1.2680998591888102, 'nu': 1.1945503297864064, 'a_scale': 3.0451468240088797, 'id': 2064800}	1	[0]	[[[ 4.79706634,1644.69953 , 167.7673963 , 405.466137 ]]]	[[[601.07763 ,147.039393,405.466137]]]	[[[2.26823624,0.62749181,1.17939804,0.21225028]]]	[[[0.7389126 ,1.23166422,0.21225028]]]	[[[0.5702877 ,0.95217158,0. ]]]	[1.]
{'B_diff': 0.25, 'I_diff': 0.25, 'N0': 1025.5333677671667, 'h_N': 18.022481392703277, 'r0': 1.7352967586371362, 'a0': 0.00094087948755288, 'h0': 2.2822962424478765, 'alpha0': 0.0002277160168421019, 'eta0': 3.017421617227627, 'delta': 0.04577969178210943, 'n': 1.3472033553343805, 'nu': 1.5250675827858977, 'a_scale': 3.3670573891099345, 'id': 2076800}	1	[0]	[[[ 2.53167215,3912.806302 , 255.6772831 , 142.642102 ]]]	[[[964.357402,197.496293,142.642102]]]	[[[2.34395259,0.45263588,1.34429387,0.90989306]]]	[[[0.5310112 ,1.37058658,0.90989306]]]	[[[0.43010693,1.3047349 ,0. ]]]	[1.]
{'B_diff': 1.0, 'I_diff': 0.75, 'N0': 981.9730254780413, 'h_N': 18.1478149982845, 'r0': 1.5651968726644303, 'a0': 0.0018728190264368325, 'h0': 1.2076740168481805, 'alpha0': 0.0007476793291480744, 'eta0': 3.482028419175841, 'delta': 0.05953381500800761, 'n': 1.7134440060773422, 'nu': 1.0576067775536364, 'a_scale': 4.228966105495177, 'id': 2073200}	2	[0,1]	[[[ 16.437941 ,2389.0290396 , 413.84245725, 237.36623 ], [ 809.905618 , 33.7266725 , 278.733213 , 0. ]]]	[[[ 26.0370496,413.555077 ,237.36623 ], [ 18.9024936,168.491027 , 0. ]]]	[[[2.04725686,0.65507333,0.74095892,0.31408537], [0.00000033,0.00000033,0.00000033,0. ]]]	[[[0.79586085,0.74127153,0.31408537], [0.00000033,0.00000033,0. ]]]	[[[0.6540252 ,0.52173655,0. ], [0.00000033,0.00000033,0. ]]]	[0.98,0.02]
{'B_diff': 0.5, 'I_diff': 0.5, 'N0': 1152.6365128986572, 'h_N': 17.649823126682804, 'r0': 0.9805237361447585, 'a0': 0.0018630894387971675, 'h0': 1.6875840166523786, 'alpha0': 0.0002433621808714266, 'eta0': 4.370936728610053, 'delta': 0.049513063807027705, 'n': 1.2391903325220008, 'nu': 1.5534083335248745, 'a_scale': 3.97196374130674, 'id': 2071400}	1	[0]	[[[ 90.0041045,3993.77662 , 409.4018389, 138.301459 ]]]	[[[416.81197 ,312.369668,138.301459]]]	[[[2.29020462,0.67021887,1.222006 ,0.75474983]]]	[[[2.48018448,1.26036395,0.75474983]]]	[[[0.81949829,1.20056077,0. ]]]	[1.]
{'B_diff': 0.5, 'I_diff': 0.5, 'N0': 1205.4688057770652, 'h_N': 15.244212161415858, 'r0': 0.6616579141610437, 'a0': 0.0006468501560368419, 'h0': 1.5179914106328767, 'alpha0': 0.0007349208251176538, 'eta0': 1.443162467518181, 'delta': 0.041525965332484246, 'n': 1.0030822926411025, 'nu': 1.154422514523039, 'a_scale': 2.506995150579918, 'id': 2081000}	4	[0,0,1,1]	[[[ 1.53465955,6057.91671 , 161.0928094 , 115.765923 ], [ 1.54567521,6096.49026 , 164.3125224 , 115.590526 ], [ 72.0691129 ,5934.05036 , 306.61072477, 107.01797 ], [ 1.40747828,4086.98833 , 98.61013243, 152.255375 ]]]	[[[1084.5723 , 67.222631 , 115.765923 ], [1005.68636 , 66.7925736 , 115.590526 ], [ 0. , 2.04237077, 107.01797 ], [4086.98833 , 98.5887266 , 152.255375 ]]]	[[[0.76155909,0.26309847,1.69709795,0.97634291], [0.69825473,0.26171293,1.61683653,0.95122421], [2.48121246,0.49116754,1.92169893,1.26887301], [0. ,0. ,0. ,0. ]]]	[[[1.162887 ,1.61335195,0.97634291], [1.32276956,1.58465165,0.95122421], [0. ,1.52190056,1.26887301], [0. ,0. ,0. ]]]	[[[0.47079031,2.3675377 ,0. ], [0.48046369,2.22898591,0. ], [0.49116754,1.92511077,0. ], [0. ,0. ,0. ]]]	[0.77 ,0.21 ,0.005,0.015]
{'B_diff': 1.0, 'I_diff': 1.0, 'N0': 1235.9220793020622, 'h_N': 10.469774702449062, 'r0': 0.556547081438069, 'a0': 0.0018394224112189643, 'h0': 1.9452570720182476, 'alpha0': 0.00045712919305285264, 'eta0': 1.5314551244595687, 'delta': 0.05466578862402608, 'n': 1.774103122688889, 'nu': 1.7929738734373126, 'a_scale': 1.1455665661326695, 'id': 2089400}	1	[0]	[[[ 1.24448492,5509.18836 , 35.85944783, 42.180007 ]]]	[[[3420.37153 , 28.6803438, 42.180007 ]]]	[[[0.00000033,0.00000033,0.00000033,0.00000033]]]	[[[0.00000033,0.00000033,0.00000033]]]	[[[0.00000033,0.00000033,0. ]]]	[1.]
{'B_diff': 0.25, 'I_diff': 0.5, 'N0': 1147.721804595975, 'h_N': 13.527955363615284, 'r0': 1.1554812861226826, 'a0': 0.001773132865301325, 'h0': 0.6932504686492281, 'alpha0': 0.0004475140910658937, 'eta0': 2.488028400477022, 'delta': 0.032402251957653984, 'n': 1.6994786604816865, 'nu': 1.8275599438097823, 'a_scale': 2.1607264279958347, 'id': 2089800}	1	[0]	[[[ 0.49925753,5217.14039 , 28.84782041, 141.011062 ]]]	[[[2234.19737 , 18.9029553, 141.011062 ]]]	[[[0.00000033,0.00000033,0.00000033,0.00000033]]]	[[[0.00000033,0.00000033,0.00000033]]]	[[[0.00000033,0.00000033,0. ]]]	[1.]
{'B_diff': 0.25, 'I_diff': 0.25, 'N0': 736.5740759888743, 'h_N': 18.807175732329156, 'r0': 0.9036206258287901, 'a0': 0.001762348883494734, 'h0': 1.6024130801344159, 'alpha0': 0.0006452266265478888, 'eta0': 2.206964067809375, 'delta': 0.0375837618312449, 'n': 1.1695948171808852, 'nu': 1.5360583325481074, 'a_scale': 4.582955968200201, 'id': 2089600}	1	[0]	[[[ 0.96683074,4013.7378554 , 44.2595118 , 53.425932 ]]]	[[[33.7802754,25.0364681,53.425932 ]]]	[[[0.,0.,0.,0.]]]	[[[0.,0.,0.]]]	[[[0.,0.,0.]]]	[1.]
{'B_diff': 0.5, 'I_diff': 0.5, 'N0': 617.8100803070016, 'h_N': 7.5506469528522135, 'r0': 1.641345819600521, 'a0': 0.0017639512750810425, 'h0': 0.6923844379879315, 'alpha0': 0.00037503240074182413, 'eta0': 3.5161802659790165, 'delta': 0.04661515206352715, 'n': 1.2876770296728166, 'nu': 1.7850061642463002, 'a_scale': 2.4431253188535473, 'id': 2077800}	4	[0,0,0,0]	[[[ 0.49329011,2267.423601 , 72.4447954 , 153.195182 ], [ 0.49865385,2245.443133 , 73.5015699 , 154.878263 ], [ 0.49240735,2271.013743 , 72.2533759 , 152.920789 ], [ 0.47850413,2327.631935 , 69.6816158 , 148.617028 ]]]	[[[160.341091 , 43.2687073,153.195182 ], [157.617953 , 43.8796468,154.878263 ], [160.847803 , 43.1578635,152.920789 ], [166.824095 , 41.6692507,148.617028 ]]]	[[[0.63416986,0.2537633 ,0.83015103,0.3300564 ], [0.58710417,0.263747 ,0.85475745,0.34037547], [0.68635255,0.2417847 ,0.77758328,0.30927046], [0.57843288,0.2678068 ,0.94386259,0.37522983]]]	[[[0.61883717,0.79200897,0.3300564 ], [0.54358158,0.82109135,0.34037547], [0.70995161,0.73330785,0.30927046], [0.47097084,0.91109018,0.37522983]]]	[[[0.25747376,0.90912281,0. ], [0.26258058,0.92589779,0. ], [0.25207934,0.8668611 ,0. ], [0.2638213 ,1.01387644,0. ]]]	[0.8 ,0.165,0.03 ,0.005]
{'B_diff': 0.75, 'I_diff': 0.75, 'N0': 695.2181726316284, 'h_N': 14.651243316142276, 'r0': 0.6843985048814103, 'a0': 0.0011255625474503133, 'h0': 2.203224658346733, 'alpha0': 0.0003827970329432763, 'eta0': 4.140073271984741, 'delta': 0.05219487055919678, 'n': 1.283582175297826, 'nu': 1.0465010309020077, 'a_scale': 3.172129591182158, 'id': 2066000}	1	[1]	[[[172.975751,452.821139,798.697936, 0. ]]]	[[[134.122466,411.431278, 0. ]]]	[[[0.94862307,0.99309656,0.31503113,0. ]]]	[[[2.07132547,0.45246869,0. ]]]	[[[1.29331571,0.61921258,0. ]]]	[1.]
{'B_diff': 0.5, 'I_diff': 0.25, 'N0': 621.7175258863406, 'h_N': 16.070353597449227, 'r0': 1.0024195965970306, 'a0': 0.0018705206604311905, 'h0': 0.5891646410757628, 'alpha0': 0.0005145838992261228, 'eta0': 4.63766280270044, 'delta': 0.04233243013431583, 'n': 1.809923179278432, 'nu': 1.8891238688537793, 'a_scale': 4.17055397097568, 'id': 2052000}	1	[0]	[[[ 39.0204563,984.640385 , 88.8445824,204.688885 ]]]	[[[849.074935 , 57.2697263,204.688885 ]]]	[[[1.5484702 ,0.67675628,1.20371038,0.12450739]]]	[[[0.69152022,1.28820279,0.12450739]]]	[[[0.61532202,1.06117975,0. ]]]	[1.]
{'B_diff': 0.5, 'I_diff': 1.0, 'N0': 1484.5255470656034, 'h_N': 17.834409195028606, 'r0': 1.8548291680205646, 'a0': 0.0011747405334964747, 'h0': 1.1179391959648917, 'alpha0': 0.0007805707345000464, 'eta0': 5.1798501541691575, 'delta': 0.053468699072469095, 'n': 1.4732276654423568, 'nu': 1.0628738349669042, 'a_scale': 2.785017119043048, 'id': 2065400}	2	[0,1]	[[[ 63.5792228,2546.824965 , 557.2445158, 379.641611 ], [1085.36194 , 60.8575982, 662.278746 , 0. ]]]	[[[139.424375 ,557.128991 ,379.641611 ], [ 40.3248905,346.960511 , 0. ]]]	[[[1.87450083,0.96060894,0.84721348,0.36169314], [0.00000033,0.00000033,0.00000033,0. ]]]	[[[1.10400336,0.84735372,0.36169314], [0.00000033,0.00000033,0. ]]]	[[[0.95307161,0.78986849,0. ], [0.00000033,0.00000033,0. ]]]	[0.9,0.1]
{'B_diff': 0.25, 'I_diff': 0.5, 'N0': 1336.0661990844437, 'h_N': 6.480320860556711, 'r0': 1.9982826461619183, 'a0': 0.0019682381849498816, 'h0': 1.2080764353886857, 'alpha0': 0.0004931643338926015, 'eta0': 4.7782603004370925, 'delta': 0.044435181849406376, 'n': 1.219523546674882, 'nu': 1.630191288284927, 'a_scale': 4.397105055051391, 'id': 2064200}	1	[0]	[[[ 61.0104413,3725.20355 , 459.425437 , 248.512664 ]]]	[[[459.93784 ,344.763854,248.512664]]]	[[[2.24833942,0.78471974,1.22743204,0.70236816]]]	[[[0.81711914,1.33207922,0.70236816]]]	[[[0.79185631,1.15564762,0. ]]]	[1.]
{'B_diff': 0.25, 'I_diff': 0.75, 'N0': 1852.5640569985073, 'h_N': 9.393737833085495, 'r0': 0.9744504902866962, 'a0': 0.0012385950844936314, 'h0': 0.9185243102333553, 'alpha0': 0.00022662793371620952, 'eta0': 1.9588691550918196, 'delta': 0.04325127429752225, 'n': 1.0884876722704533, 'nu': 1.6506110832134435, 'a_scale': 2.132061123010499, 'id': 2090000}	2	[0,1]	[[[ 0.52272604,9977.967812 , 68.3670443 , 155.401041 ], [ 0.55097601,7536.19152 , 67.0996753 , 202.626292 ]]]	[[[ 177.287762 , 48.0184129, 155.401041 ], [7536.19152 , 48.9965875, 202.626292 ]]]	[[[0. ,0. ,0. ,0. ], [0.00000033,0.00000033,0.00000033,0.00000033]]]	[[[0. ,0. ,0. ], [0.00000033,0.00000033,0.00000033]]]	[[[0. ,0. ,0. ], [0. ,0.00000033,0. ]]]	[0.995,0.005]
{'B_diff': 1.0, 'I_diff': 0.25, 'N0': 1871.0717671288137, 'h_N': 13.943902973010958, 'r0': 1.5298657892037222, 'a0': 0.0010127256611352383, 'h0': 1.9939980483964714, 'alpha0': 0.00048596969473968976, 'eta0': 5.190611503728638, 'delta': 0.057580638780696906, 'n': 1.4099463620221773, 'nu': 1.306796305392318, 'a_scale': 1.2010089132003245, 'id': 2053600}	2	[0,1]	[[[ 307.047606 ,2437.8407273 , 814.432035 , 293.446413 ], [1527.2326 , 52.10336614, 701.724229 , 0. ]]]	[[[2401.06903 , 590.619427 , 293.446413 ], [ 47.8678244, 0. , 0. ]]]	[[[1.3166491 ,0.97028013,0.70405781,0.32805891], [0.00000033,0.00000033,0.00000033,0. ]]]	[[[0.97393896,0.74796148,0.32805891], [0.00000033,0. ,0. ]]]	[[[0.82781551,0.60145392,0. ], [0.00000033,0.00000033,0. ]]]	[0.905,0.095]
{'B_diff': 0.75, 'I_diff': 0.5, 'N0': 1082.6310766763404, 'h_N': 10.387386083557093, 'r0': 1.5863317379066244, 'a0': 0.0006511270969711257, 'h0': 1.290932301346817, 'alpha0': 0.0008148748500648268, 'eta0': 4.405830269321585, 'delta': 0.05367065792701034, 'n': 1.7447348751040281, 'nu': 1.281457540248141, 'a_scale': 1.578853507602993, 'id': 2053000}	1	[0]	[[[ 88.1443872,1988.182574 , 304.0450771, 226.528138 ]]]	[[[1585.15321 , 288.042712, 226.528138]]]	[[[1.63377317,0.77200872,1.03661798,0.33553092]]]	[[[0.80862406,1.05995505,0.33553092]]]	[[[0.67162623,0.66100802,0. ]]]	[1.]
{'B_diff': 1.0, 'I_diff': 0.25, 'N0': 1946.4372112445383, 'h_N': 15.08480343902633, 'r0': 0.6378638442390197, 'a0': 0.0013000934766339849, 'h0': 1.543021143620307, 'alpha0': 0.0008772288020771745, 'eta0': 2.566472132561336, 'delta': 0.048663804077271174, 'n': 1.0129588602660111, 'nu': 1.7521999357497617, 'a_scale': 1.6233200172814848, 'id': 2092000}	2	[1,1]	[[[ 1.32209195,7015.49856 , 32.2056583 , 53.5123913 ], [1946.43656 , 0. , 0. , 0. ]]]	[[[7015.49856 , 18.9416895, 53.5123913], [ 0. , 0. , 0. ]]]	[[[0.00000033,0.00000033,0.00000033,0.00000033], [0.00000033,0. ,0. ,0. ]]]	[[[0.00000033,0.00000033,0.00000033], [0. ,0. ,0. ]]]	[[[0. ,0.00000033,0. ], [0. ,0. ,0. ]]]	[0.785,0.215]
{'B_diff': 0.25, 'I_diff': 0.5, 'N0': 958.6806203163248, 'h_N': 5.920390477970756, 'r0': 1.8773816561746008, 'a0': 0.0005249326519268089, 'h0': 1.6308395035788124, 'alpha0': 0.00036124418603702106, 'eta0': 4.314436989772911, 'delta': 0.0488446252660719, 'n': 1.6184579556269227, 'nu': 1.697963396987276, 'a_scale': 3.140845418632076, 'id': 2067400}	1	[0]	[[[ 25.5682032,2787.29203 , 303.7849821, 164.107322 ]]]	[[[1149.70973 , 248.971899, 164.107322]]]	[[[2.47894597,0.68327251,1.23115423,0.71812392]]]	[[[0.73057868,1.29752406,0.71812392]]]	[[[0.65508225,1.15315385,0. ]]]	[1.]
{'B_diff': 1.0, 'I_diff': 0.5, 'N0': 1129.1816411619016, 'h_N': 17.627662596701327, 'r0': 1.0456081415508023, 'a0': 0.0008935824675711367, 'h0': 0.5811405220183036, 'alpha0': 0.0005987432253517295, 'eta0': 3.860680173618832, 'delta': 0.04831753882411684, 'n': 1.3890558691306867, 'nu': 1.4159171391450929, 'a_scale': 1.093785482828282, 'id': 2063400}	1	[0]	[[[ 15.853282 ,1240.5698203, 125.4109692, 450.388235 ]]]	[[[1157.78158 , 95.4810001, 450.388235 ]]]	[[[1.70855825,0.49009558,0.82328728,0.08925085]]]	[[[0.50378196,0.87707743,0.08925085]]]	[[[0.31601342,0.66620503,0. ]]]	[1.]
{'B_diff': 0.25, 'I_diff': 0.25, 'N0': 2200.781649546163, 'h_N': 15.713853943706797, 'r0': 1.3268469357893777, 'a0': 0.001522791644730746, 'h0': 2.0895689632551218, 'alpha0': 0.0004911774435830288, 'eta0': 4.833568690419898, 'delta': 0.04833410142729546, 'n': 1.1375887170302716, 'nu': 1.7722262238512476, 'a_scale': 1.5420251768424178, 'id': 2070400}	1	[0]	[[[ 352.843818,6363.120033, 748.750492, 116.868538]]]	[[[6033.34945 , 543.147406, 116.868538]]]	[[[1.6218183 ,0.75072232,1.24221861,0.83692717]]]	[[[0.75731537,1.29178583,0.83692717]]]	[[[0.75271008,1.15010793,0. ]]]	[1.]
{'B_diff': 1.0, 'I_diff': 1.0, 'N0': 1923.2764608775542, 'h_N': 11.894285053685092, 'r0': 1.2955974699860882, 'a0': 0.0008821232284927855, 'h0': 1.7643558427113333, 'alpha0': 0.0004919644805426204, 'eta0': 5.1789055880042, 'delta': 0.04929743607354499, 'n': 1.55344182954483, 'nu': 1.0606030528531836, 'a_scale': 4.325704483935576, 'id': 2079800}	2	[0,1]	[[[ 1.94698363,7768.27182666, 885.85297059, 194.9992 ], [ 988.978186 ,1192.9314231 ,1424.879585 , 0. ]]]	[[[ 1.91876666,877.034955 ,194.9992 ], [ 28.5579131 ,649.825177 , 0. ]]]	[[[0.87770948,0.56591559,0.96985124,0.63565501], [0.67304678,1.94497615,0.65009017,0. ]]]	[[[0.85062207,0.97554977,0.63565501], [0.79099781,0.78031449,0. ]]]	[[[0.56585677,0.90438721,0. ], [1.99438936,0.72136115,0. ]]]	[0.91,0.09]
{'B_diff': 0.25, 'I_diff': 1.0, 'N0': 643.3166418990627, 'h_N': 6.233012042871344, 'r0': 1.3624033298312466, 'a0': 0.0009008221787313504, 'h0': 1.5840784793549507, 'alpha0': 0.0005953787229527897, 'eta0': 4.9030082828083685, 'delta': 0.05821468493304781, 'n': 1.8889430260002085, 'nu': 1.1380170069962223, 'a_scale': 4.542779070183043, 'id': 2093400}	1	[1]	[[[497.702627 , 34.4152433,275.4698327, 0. ]]]	[[[22.9052063,94.8715597, 0. ]]]	[[[0.00000033,0.00000033,0.00000033,0. ]]]	[[[0.00000033,0.00000033,0. ]]]	[[[0.00000033,0.00000033,0. ]]]	[1.]
{'B_diff': 0.5, 'I_diff': 0.25, 'N0': 727.7366295132488, 'h_N': 16.318504675918717, 'r0': 1.4162770583805444, 'a0': 0.0015693833947063088, 'h0': 2.1863976440546127, 'alpha0': 0.0003891842897689262, 'eta0': 1.6919541237895745, 'delta': 0.05746134523926151, 'n': 1.937761619642262, 'nu': 1.0397926715304293, 'a_scale': 3.131217988615655, 'id': 2093600}	1	[1]	[[[617.55658 , 25.3220365,191.4567781, 0. ]]]	[[[ 13.2479316,122.535341 , 0. ]]]	[[[0.,0.,0.,0.]]]	[[[0.,0.,0.]]]	[[[0.,0.,0.]]]	[1.]
{'B_diff': 0.5, 'I_diff': 0.5, 'N0': 840.55658717348, 'h_N': 13.570757068967547, 'r0': 0.6903597361937301, 'a0': 0.0009627861089683514, 'h0': 1.6108201383702334, 'alpha0': 0.00034157522485759375, 'eta0': 2.17666352453742, 'delta': 0.03666783989936467, 'n': 1.8533994721466274, 'nu': 1.884744511242444, 'a_scale': 1.153262043940618, 'id': 2093800}	1	[0]	[[[ 0.88732629,3894.98061 , 32.8552438 , 58.5013318 ]]]	[[[2303.31536 , 21.1058303, 58.5013318]]]	[[[0.00000033,0.00000033,0.00000033,0.00000033]]]	[[[0.00000033,0.00000033,0.00000033]]]	[[[0.00000033,0.00000033,0. ]]]	[1.]
{'B_diff': 0.25, 'I_diff': 0.5, 'N0': 1081.8935018462691, 'h_N': 15.129138760140936, 'r0': 1.694782236929738, 'a0': 0.0008205291934085914, 'h0': 2.0210246550337927, 'alpha0': 0.000655804701796284, 'eta0': 1.3369193005352558, 'delta': 0.03919693229170691, 'n': 1.2031372539062224, 'nu': 1.5745394895832532, 'a_scale': 3.3733894912362334, 'id': 2093000}	1	[0]	[[[ 0.38668413,6402.289726 , 37.4737265 , 34.8479161 ]]]	[[[187.464756 , 24.9374087, 34.8479161]]]	[[[0.00000033,0.00000033,0.00000033,0.00000033]]]	[[[0.00000033,0.00000033,0.00000033]]]	[[[0.00000033,0.00000033,0. ]]]	[1.]
{'B_diff': 0.25, 'I_diff': 0.25, 'N0': 1788.6520060235123, 'h_N': 8.21602805901917, 'r0': 1.137264529054368, 'a0': 0.0014010241245394264, 'h0': 2.292086610685815, 'alpha0': 0.0005232912238787225, 'eta0': 2.327959790419821, 'delta': 0.05964877284135249, 'n': 1.1014326791587497, 'nu': 1.624941550782826, 'a_scale': 2.9729361666983287, 'id': 2083200}	1	[0]	[[[ 0.57718061,9733.6462346 , 235.96075 , 87.318649 ]]]	[[[ 28.6900746,169.394811 , 87.318649 ]]]	[[[0.29780608,0.19652695,1.53932248,1.44809418]]]	[[[0.24622782,1.54586475,1.44809418]]]	[[[0.1963807 ,1.54247487,0. ]]]	[1.]
{'B_diff': 1.0, 'I_diff': 1.0, 'N0': 2050.0233696728583, 'h_N': 12.165319292504257, 'r0': 1.7553326742893376, 'a0': 0.0019478361036313122, 'h0': 2.264620403900821, 'alpha0': 0.0003828622605859119, 'eta0': 4.133494647056791, 'delta': 0.03832117724152811, 'n': 1.257903090560137, 'nu': 1.6649822731644026, 'a_scale': 1.3174058344382336, 'id': 2092600}	1	[0]	[[[ 0.28801662,11959.50012 , 44.71053201, 51.054063 ]]]	[[[3699.88321 , 38.5692283, 51.054063 ]]]	[[[0.,0.,0.,0.]]]	[[[0.,0.,0.]]]	[[[0.,0.,0.]]]	[1.]
{'B_diff': 1.0, 'I_diff': 0.5, 'N0': 965.8205886209917, 'h_N': 15.637553475778802, 'r0': 0.9188034749424501, 'a0': 0.0009597027449616402, 'h0': 1.5952606414909656, 'alpha0': 0.0003290325990362699, 'eta0': 3.2235717829904913, 'delta': 0.03275509399672394, 'n': 1.547849588342744, 'nu': 1.4371799302783301, 'a_scale': 4.47855399619356, 'id': 2092200}	1	[0]	[[[ 0.73894599,6330.161928 , 78.2067003 , 96.7270232 ]]]	[[[164.307158 , 58.6013259, 96.7270232]]]	[[[0.,0.,0.,0.]]]	[[[0.,0.,0.]]]	[[[0.,0.,0.]]]	[1.]
{'B_diff': 0.75, 'I_diff': 1.0, 'N0': 1135.007078321457, 'h_N': 13.147983755626985, 'r0': 1.8267347587653648, 'a0': 0.0008828628459211997, 'h0': 1.3988013088612943, 'alpha0': 0.0008017059737485283, 'eta0': 4.349139447634883, 'delta': 0.050359274137798546, 'n': 1.0765091227600576, 'nu': 1.0488109636640441, 'a_scale': 3.565041982943692, 'id': 2079000}	2	[0,1]	[[[ 6.12153198,2690.495019 ,1134.467367 , 76.3431337 ], [ 1.42470325,1419.23903 , 269.149806 , 359.669581 ]]]	[[[ 319.493989 , 512.296903 , 76.3431337], [1419.23903 , 269.149806 , 359.669581 ]]]	[[[1.12901424,1.08946148,0.72102689,1.27610685], [0.27669534,0.23566624,0.27574356,0.06656559]]]	[[[1.28859755,0.92235327,1.27610685], [0.23566624,0.27574356,0.06656559]]]	[[[1.28401572,1.05979065,0. ], [0. ,0. ,0. ]]]	[0.71,0.29]
{'B_diff': 0.75, 'I_diff': 0.75, 'N0': 1769.0289761852598, 'h_N': 11.149255280443246, 'r0': 1.4498490236358574, 'a0': 0.0015872506179298144, 'h0': 0.9242034213579157, 'alpha0': 0.00044116631118205386, 'eta0': 3.0839096395077297, 'delta': 0.034377640661099294, 'n': 1.8124519111590116, 'nu': 1.4116190406205888, 'a_scale': 1.7353615955947164, 'id': 2094800}	1	[0]	[[[ 0.35294024,8846.71324 , 63.45345951, 222.841422 ]]]	[[[2124.16382 , 56.4131826, 222.841422 ]]]	[[[0.00000033,0.00000033,0.00000033,0.00000033]]]	[[[0.00000033,0.00000033,0.00000033]]]	[[[0.00000033,0.00000033,0. ]]]	[1.]
{'B_diff': 0.75, 'I_diff': 0.75, 'N0': 1606.2027612702482, 'h_N': 18.257263027836316, 'r0': 1.6456323071507606, 'a0': 0.0008556047170153282, 'h0': 1.1721746458928148, 'alpha0': 0.0008067662163098922, 'eta0': 1.3933238604885718, 'delta': 0.04434493227879904, 'n': 1.46194846572487, 'nu': 1.1707691571141516, 'a_scale': 3.5133182990842027, 'id': 2091600}	1	[0]	[[[ 0.61912753,10353.569056 , 91.37237728, 137.488906 ]]]	[[[ 12.253456 , 88.1706738,137.488906 ]]]	[[[0.,0.,0.,0.]]]	[[[0.,0.,0.]]]	[[[0.,0.,0.]]]	[1.]
{'B_diff': 0.25, 'I_diff': 1.0, 'N0': 902.9784231389685, 'h_N': 17.383358447245804, 'r0': 1.1921509914322037, 'a0': 0.001895164039671668, 'h0': 0.8180215415788408, 'alpha0': 0.00046912404359900203, 'eta0': 2.4917724308418983, 'delta': 0.051484690062848906, 'n': 1.6575100831772627, 'nu': 1.2899962643413763, 'a_scale': 2.1397986590161127, 'id': 2058200}	2	[0,0]	[[[ 39.7768418 ,1189.060692 , 131.21320762, 344.785434 ], [ 778.839957 , 29.68510751, 178.9533788 , 21.7104848 ]]]	[[[539.09016 ,125.617107 ,344.785434 ], [ 20.887306 , 46.3948928, 21.7104848]]]	[[[1.54719698,0.64624368,0.7125272 ,0.13585647], [0.00000033,0.00000033,0.00000033,0.00000033]]]	[[[0.70284854,0.73123695,0.13585647], [0.00000033,0.00000033,0.00000033]]]	[[[0.61361528,0.31111851,0. ], [0.00000033,0.00000033,0. ]]]	[0.985,0.015]
{'B_diff': 0.75, 'I_diff': 0.25, 'N0': 563.7024613999353, 'h_N': 12.45651063849919, 'r0': 1.623763848942574, 'a0': 0.0013374131842478103, 'h0': 1.4253864828679244, 'alpha0': 0.0008510369363960919, 'eta0': 3.433193481557783, 'delta': 0.048052565265225805, 'n': 1.7466544966357518, 'nu': 1.586546703470036, 'a_scale': 3.0410139742188096, 'id': 2072000}	1	[0]	[[[ 15.032769 ,1385.709622 , 106.4486207, 109.862703 ]]]	[[[1198.81868 , 77.381476, 109.862703]]]	[[[2.51181672,0.49648743,1.28194661,0.40029947]]]	[[[0.51491922,1.36280938,0.40029947]]]	[[[0.41400418,1.08135652,0. ]]]	[1.]
{'B_diff': 0.25, 'I_diff': 0.5, 'N0': 1912.4847116532133, 'h_N': 13.682317348224963, 'r0': 1.9881229802236369, 'a0': 0.0009582654860911129, 'h0': 1.0311902985193666, 'alpha0': 0.0006427704226918223, 'eta0': 4.820856260579191, 'delta': 0.059937384312555325, 'n': 1.9681807885381697, 'nu': 1.8159302809683213, 'a_scale': 2.3818082910803193, 'id': 2061000}	2	[0,1]	[[[ 456.931603 ,4425.06879 , 656.63335 , 141.519064 ], [1757.329 , 25.89182875, 303.783116 , 0. ]]]	[[[3125.62492 , 553.209316 , 141.519064 ], [ 16.6118639, 90.363497 , 0. ]]]	[[[1.21612922,0.98257641,1.21566515,0.48169975], [0. ,0. ,0. ,0. ]]]	[[[1.00974788,1.27976496,0.48169975], [0. ,0. ,0. ]]]	[[[0.94509927,0.98500638,0. ], [0. ,0. ,0. ]]]	[0.99,0.01]
{'B_diff': 0.25, 'I_diff': 1.0, 'N0': 1663.9644611609424, 'h_N': 12.838637249923922, 'r0': 0.8704057393438833, 'a0': 0.000941700642402082, 'h0': 2.1225938893495497, 'alpha0': 0.0007281665608499386, 'eta0': 2.1828271244270017, 'delta': 0.04014574686768346, 'n': 1.7097269626305018, 'nu': 1.0253043916376035, 'a_scale': 4.366363101276839, 'id': 2074200}	3	[1,1,1]	[[[ 85.4892358 , 5733.90692 , 307.873516 , 220.169798 ], [ 0.62078929,10123.10893 , 0. , 0. ], [ 0.62078929, 8690.55783 , 0. , 0. ]]]	[[[2127.56654 , 307.873516, 220.169798], [2145.17124 , 0. , 0. ], [7538.30479 , 0. , 0. ]]]	[[[2.2454286 ,0.53736572,1.64856853,0.66078654], [0.00000033,0.00000033,0. ,0. ], [0.00000033,0.00000033,0. ,0. ]]]	[[[0.58471966,1.64856853,0.66078654], [0.00000033,0. ,0. ], [0.00000033,0. ,0. ]]]	[[[0.51882795,0. ,0. ], [0.00000033,0. ,0. ], [0.00000033,0. ,0. ]]]	[0.875,0.05 ,0.075]
{'B_diff': 0.5, 'I_diff': 0.5, 'N0': 1261.9248415737793, 'h_N': 17.988299567108292, 'r0': 0.6709169956597019, 'a0': 0.0016892221988104624, 'h0': 2.2547831136635996, 'alpha0': 0.0006934458309720133, 'eta0': 4.027864357357934, 'delta': 0.05386709874260636, 'n': 1.1560018039106867, 'nu': 1.6016638594383759, 'a_scale': 1.261466298502384, 'id': 2074600}	1	[0]	[[[ 210.043414 ,3507.2176809, 302.1941449, 60.7314816]]]	[[[3462.48459 , 261.125055 , 60.7314816]]]	[[[1.60380364,0.7145671 ,1.43273666,0.61538943]]]	[[[0.71576843,1.4831959 ,0.61538943]]]	[[[0.64314877,1.13527048,0. ]]]	[1.]
{'B_diff': 0.75, 'I_diff': 0.5, 'N0': 1804.400471970404, 'h_N': 16.73788356459137, 'r0': 1.2973956404841172, 'a0': 0.0017596673067357229, 'h0': 1.4103226392760582, 'alpha0': 0.000453352723101585, 'eta0': 2.7189232626174302, 'delta': 0.04526382219491974, 'n': 1.2021642271141877, 'nu': 1.89133481936019, 'a_scale': 3.238990061785577, 'id': 2094600}	2	[0,0]	[[[ 0.65579151, 6937.75669702, 33.9948382 , 71.5375345 ], [ 0.63143139,13586.9780463 , 34.9135441 , 32.8591775 ]]]	[[[6935.03062 , 22.1031798, 71.5375345], [ 16.0973463, 21.2742414, 32.8591775]]]	[[[0.,0.,0.,0.], [0.,0.,0.,0.]]]	[[[0.,0.,0.], [0.,0.,0.]]]	[[[0.,0.,0.], [0.,0.,0.]]]	[0.55,0.45]
{'B_diff': 0.75, 'I_diff': 0.5, 'N0': 1725.0779849104056, 'h_N': 7.049515844717431, 'r0': 1.2610894135964061, 'a0': 0.0014786366340783677, 'h0': 0.7534604725932692, 'alpha0': 0.00022310447725590486, 'eta0': 2.741924247043759, 'delta': 0.034847371906652616, 'n': 1.9658633061206277, 'nu': 1.2314587013087852, 'a_scale': 2.0275001204677636, 'id': 2030600}	3	[0,1,0]	[[[ 113.975819 , 945.955411 , 210.45133978, 796.684637 ], [1611.18467 , 16.30021638, 194.149398 , 0. ], [ 1.48779915,1672.97949 , 190.05145242, 825.407707 ]]]	[[[643.802532 ,201.95416 ,796.684637 ], [ 9.58398805,118.864471 , 0. ], [532.60827 ,181.246263 ,825.407707 ]]]	[[[1.11631201,1.01670764,0.75239819,0.06730899], [0.00000033,0.00000033,0.00000033,0. ], [0.00000033,0.00000033,0.00000033,0.00000033]]]	[[[1.13356472,0.76899026,0.06730899], [0.00000033,0.00000033,0. ], [0.00000033,0.00000033,0.00000033]]]	[[[0.86860246,0.36817384,0. ], [0.00000033,0.00000033,0. ], [0.00000033,0.00000033,0. ]]]	[0.92,0.04,0.04]
{'B_diff': 1.0, 'I_diff': 0.5, 'N0': 2105.5143678967493, 'h_N': 12.446457342912144, 'r0': 1.3851363764513425, 'a0': 0.0019835965873658146, 'h0': 0.8300352975748201, 'alpha0': 0.0004526407916487792, 'eta0': 2.7538599575153873, 'delta': 0.04866377944316036, 'n': 1.7691543342998934, 'nu': 1.6041500297639186, 'a_scale': 3.5124094711729867, 'id': 2095400}	1	[0]	[[[ 0.50892408,13911.89319 , 58.4151267 , 116.474315 ]]]	[[[1779.90269 , 43.6959927, 116.474315 ]]]	[[[0.00000033,0.00000033,0.00000033,0.00000033]]]	[[[0.00000033,0.00000033,0.00000033]]]	[[[0.00000033,0.00000033,0. ]]]	[1.]
{'B_diff': 0.25, 'I_diff': 0.5, 'N0': 1782.3195492947384, 'h_N': 17.909144294967412, 'r0': 1.047596143523819, 'a0': 0.0019130747161175948, 'h0': 1.8248994189183496, 'alpha0': 0.000865046647609621, 'eta0': 3.838141626682272, 'delta': 0.04762284257222579, 'n': 1.10149887373233, 'nu': 1.2220678307102597, 'a_scale': 3.5280521659439565, 'id': 2077000}	2	[0,1]	[[[ 188.254409 ,7088.9396265, 521.7690076, 94.4427431], [ 283.816773 ,5140.57255 , 455.353132 , 116.638524 ]]]	[[[ 16.9726465, 491.790763 , 94.4427431], [5140.57255 , 443.659593 , 116.638524 ]]]	[[[1.98625219,0.60294078,1.5316302 ,0.74324533], [1.57801721,0.74431993,1.48670246,0.57626902]]]	[[[0.65489202,1.55129426,0.74324533], [0.74431993,1.49761437,0.57626902]]]	[[[0.60283938,1.23527683,0. ], [0. ,1.09702373,0. ]]]	[0.985,0.015]
{'B_diff': 0.25, 'I_diff': 0.25, 'N0': 1852.1528372508587, 'h_N': 8.612626936659638, 'r0': 0.9654199252582552, 'a0': 0.0008164112468387729, 'h0': 1.8724368870633004, 'alpha0': 0.0002837007483773624, 'eta0': 1.5038087432997091, 'delta': 0.03577153012761192, 'n': 1.8949271752449528, 'nu': 1.989472255551171, 'a_scale': 3.1501979838876006, 'id': 2096000}	1	[0]	[[[ 0.34695498,10224.7404 , 30.0216156 , 39.547938 ]]]	[[[4389.01243 , 17.8438145, 39.547938 ]]]	[[[0.00000033,0.00000033,0.00000033,0.00000033]]]	[[[0.00000033,0.00000033,0.00000033]]]	[[[0.00000033,0.00000033,0. ]]]	[1.]
{'B_diff': 0.25, 'I_diff': 1.0, 'N0': 707.9674010343356, 'h_N': 6.655593446988073, 'r0': 0.9296660559729878, 'a0': 0.0007175695161158894, 'h0': 2.166773636074886, 'alpha0': 0.0006022544381494659, 'eta0': 3.7558267589582077, 'delta': 0.046146783212007894, 'n': 1.604828712442279, 'nu': 1.897499551630901, 'a_scale': 1.6069009174760547, 'id': 2096600}	1	[0]	[[[ 0.38520001,3683.82454 , 29.65002479, 28.3588181 ]]]	[[[1668.65409 , 21.5885125, 28.3588181]]]	[[[0.00000033,0.00000033,0.00000033,0.00000033]]]	[[[0.00000033,0.00000033,0.00000033]]]	[[[0.00000033,0.00000033,0. ]]]	[1.]
{'B_diff': 1.0, 'I_diff': 1.0, 'N0': 996.5201218686782, 'h_N': 10.891348504106631, 'r0': 0.516230961219798, 'a0': 0.0008500461000060611, 'h0': 1.9400145045099688, 'alpha0': 0.000507227413548606, 'eta0': 2.321884814571316, 'delta': 0.053577581689066116, 'n': 1.6693170337127845, 'nu': 1.5734099576871183, 'a_scale': 1.5603936178035274, 'id': 2095800}	1	[0]	[[[ 1.42653799,6079.96082 , 52.05980815, 40.0856869 ]]]	[[[1251.06762 , 46.3786712, 40.0856869]]]	[[[0.,0.,0.,0.]]]	[[[0.,0.,0.]]]	[[[0.,0.,0.]]]	[1.]
{'B_diff': 0.75, 'I_diff': 0.25, 'N0': 923.7035503177622, 'h_N': 16.539496158865056, 'r0': 0.6545206820448788, 'a0': 0.0018783640277757014, 'h0': 1.3349272637514733, 'alpha0': 0.00024041141298168176, 'eta0': 4.383315304570711, 'delta': 0.039262447003233183, 'n': 1.3388055145275117, 'nu': 1.0591144855146393, 'a_scale': 3.0701577899472006, 'id': 2097600}	1	[1]	[[[795.840365 , 40.9430511,212.2338364, 0. ]]]	[[[ 23.1007568,159.655497 , 0. ]]]	[[[0.00000033,0.00000033,0.00000033,0. ]]]	[[[0.00000033,0.00000033,0. ]]]	[[[0.00000033,0.00000033,0. ]]]	[1.]
{'B_diff': 0.25, 'I_diff': 0.75, 'N0': 1836.2845663883595, 'h_N': 12.589897915019503, 'r0': 1.1952964649086693, 'a0': 0.001358030080648857, 'h0': 0.8657305031690516, 'alpha0': 0.0006342405006271966, 'eta0': 2.7164240188267317, 'delta': 0.03870747574206496, 'n': 1.8573542052382144, 'nu': 1.0246114469247156, 'a_scale': 1.6203102476789817, 'id': 2045200}	3	[0,1,1]	[[[ 154.519014 ,2543.451535 , 293.709445 , 625.137815 ], [ 154.541434 ,2543.251559 , 293.703811 , 625.147097 ], [ 0.42134502,9553.1488 , 0. , 0. ]]]	[[[1630.56893 , 293.709445, 625.137815], [1630.43882 , 293.703811, 625.147097], [8466.16514 , 0. , 0. ]]]	[[[1.3618164 ,0.85026088,1.17056547,0.15824558], [1.36167846,0.8503283 ,1.17059408,0.1582446 ], [0.00000033,0.00000033,0. ,0. ]]]	[[[0.87875499,1.17056547,0.15824558], [0.87882337,1.17059408,0.1582446 ], [0.00000033,0. ,0. ]]]	[[[0.81815863,0.61380241,0. ], [0.81822589,0. ,0. ], [0.00000033,0. ,0. ]]]	[0.865,0.125,0.01 ]
{'B_diff': 0.25, 'I_diff': 0.75, 'N0': 1022.1203329947571, 'h_N': 14.688885829895382, 'r0': 0.8896159603449101, 'a0': 0.0019095217107499881, 'h0': 0.6051696166275888, 'alpha0': 0.0007509644260136649, 'eta0': 5.068840987202526, 'delta': 0.04611974780249739, 'n': 1.6696711855586306, 'nu': 1.8910357361143872, 'a_scale': 4.179819238928323, 'id': 2064400}	1	[0]	[[[ 122.80576 ,2532.710062 , 201.9628129, 183.996353 ]]]	[[[1717.97436 , 176.90035 , 183.996353]]]	[[[1.48313619,0.74848846,1.62293668,0.26835923]]]	[[[0.76510639,1.69592417,0.26835923]]]	[[[0.72817157,1.1787174 ,0. ]]]	[1.]
{'B_diff': 1.0, 'I_diff': 0.75, 'N0': 2043.646111896923, 'h_N': 8.695313976108919, 'r0': 1.0116684157763727, 'a0': 0.0007789238294222568, 'h0': 0.644936149725425, 'alpha0': 0.0007638713269502563, 'eta0': 2.218220939746486, 'delta': 0.0563973066045312, 'n': 1.9439520651780717, 'nu': 1.4206733955944801, 'a_scale': 2.3008715086419778, 'id': 2095600}	1	[0]	[[[ 0.61162842,12460.07015 , 62.37311627, 166.132363 ]]]	[[[1915.82865 , 55.142538, 166.132363]]]	[[[0.,0.,0.,0.]]]	[[[0.,0.,0.]]]	[[[0.,0.,0.]]]	[1.]
{'B_diff': 0.25, 'I_diff': 0.75, 'N0': 910.8265376741283, 'h_N': 16.468662948515906, 'r0': 0.7887849256020186, 'a0': 0.0013202828612538999, 'h0': 1.9641533827657724, 'alpha0': 0.0004112585138615955, 'eta0': 2.3660656390792405, 'delta': 0.042903321056468935, 'n': 1.096321633249688, 'nu': 1.4247446936734498, 'a_scale': 3.571212496165876, 'id': 2096400}	1	[0]	[[[ 1.16666836,4807.8191219 , 81.9247603 , 67.9073588 ]]]	[[[ 0.5794319,61.2269039,67.9073588]]]	[[[0.,0.,0.,0.]]]	[[[0.,0.,0.]]]	[[[0.,0.,0.]]]	[1.]
{'B_diff': 1.0, 'I_diff': 0.25, 'N0': 1864.0769271276715, 'h_N': 10.377159205793877, 'r0': 0.5124580680211165, 'a0': 0.0016642130319305542, 'h0': 1.507775876594108, 'alpha0': 0.0003118342681281899, 'eta0': 1.5856102799287926, 'delta': 0.05049238470286793, 'n': 1.4422051059815875, 'nu': 1.4645615030266703, 'a_scale': 2.722025113599279, 'id': 2098400}	1	[0]	[[[ 1.33784531,8255.26808 , 92.430305 , 125.997765 ]]]	[[[4416.22867 , 76.2309813, 125.997765 ]]]	[[[0.00000033,0.00000033,0.00000033,0.00000033]]]	[[[0.00000033,0.00000033,0.00000033]]]	[[[0.00000033,0.00000033,0. ]]]	[1.]
{'B_diff': 0.25, 'I_diff': 0.5, 'N0': 2069.1512145811084, 'h_N': 5.49275026459627, 'r0': 1.8244170399567237, 'a0': 0.001747989812809117, 'h0': 0.8549827048856602, 'alpha0': 0.00047228300799136006, 'eta0': 3.9577648838244683, 'delta': 0.05050538759852571, 'n': 1.969612260519077, 'nu': 1.0888666038643153, 'a_scale': 2.0092240626652424, 'id': 2038600}	2	[0,1]	[[[ 380.618469 ,2327.10676 , 619.16923286, 537.072861 ], [1962.95145 , 16.03448136, 227.8082823 , 0. ]]]	[[[1292.77343 , 617.64912 , 537.072861 ], [ 10.9847995, 27.6780933, 0. ]]]	[[[1.03709935,1.20638852,0.95652357,0.12091998], [0.00000033,0.00000033,0.00000033,0. ]]]	[[[1.25260275,0.9574181 ,0.12091998], [0.00000033,0.00000033,0. ]]]	[[[1.16562789,0.59885198,0. ], [0.00000033,0.00000033,0. ]]]	[0.895,0.105]
{'B_diff': 1.0, 'I_diff': 0.5, 'N0': 1748.1370991629094, 'h_N': 8.458292749489065, 'r0': 0.7475615675829943, 'a0': 0.0019787329637621946, 'h0': 0.8353683085965965, 'alpha0': 0.00033065213159301065, 'eta0': 3.9200963668856628, 'delta': 0.03749676308270963, 'n': 1.4678341293810566, 'nu': 1.9827396083444755, 'a_scale': 3.7560241430420893, 'id': 2098600}	2	[0,0]	[[[ 0.54621047, 5536.0534706 , 33.9734778 , 176.142696 ], [ 0.48862677,13118.286307 , 33.8746465 , 76.6158996 ]]]	[[[5480.14368 , 21.2004575, 176.142696 ], [ 511.639007 , 21.2706018, 76.6158996]]]	[[[0.00000033,0.00000033,0.00000033,0.00000033], [0.00000033,0.00000033,0.00000033,0.00000033]]]	[[[0.00000033,0.00000033,0.00000033], [0.00000033,0.00000033,0.00000033]]]	[[[0.00000033,0.00000033,0. ], [0.00000033,0.00000033,0. ]]]	[0.91,0.09]
{'B_diff': 0.5, 'I_diff': 1.0, 'N0': 2010.8616120711788, 'h_N': 11.540847249774643, 'r0': 1.1771021803084845, 'a0': 0.0015138466600011053, 'h0': 1.411208391415236, 'alpha0': 0.0008207502536315027, 'eta0': 4.986697685502338, 'delta': 0.05759680398681433, 'n': 1.1930989133939804, 'nu': 1.106099375000754, 'a_scale': 1.471844259198999, 'id': 2062200}	2	[0,1]	[[[ 295.737618 ,3910.271318 , 601.37892913, 284.166313 ], [1180.62861 , 642.33645295,1951.20308 , 0. ]]]	[[[2954.25835 , 601.336899, 284.166313], [ 642.015428, 0. , 0. ]]]	[[[1.37414638,0.87098942,1.06632024,0.17431218], [0.52694227,2.63452187,0.49785916,0. ]]]	[[[0.90152583,1.06636405,0.17431218], [2.63473204,0. ,0. ]]]	[[[0.79907003,0.4520119 ,0. ], [2.26411181,0.49785916,0. ]]]	[0.98,0.02]
{'B_diff': 0.25, 'I_diff': 0.75, 'N0': 571.8272730482646, 'h_N': 12.217788801354743, 'r0': 1.7344164393660608, 'a0': 0.0016692232636247586, 'h0': 1.9735391836845229, 'alpha0': 0.0007509782399655956, 'eta0': 1.3167343563391973, 'delta': 0.04534194439389924, 'n': 1.7599004578735795, 'nu': 1.8058379812498933, 'a_scale': 1.4911613082092032, 'id': 2099600}	1	[0]	[[[ 0.3663353 ,2917.56338 , 25.06285413, 26.4728618 ]]]	[[[1436.26556 , 17.6552037, 26.4728618]]]	[[[0.00000033,0.00000033,0.00000033,0.00000033]]]	[[[0.00000033,0.00000033,0.00000033]]]	[[[0.00000033,0.00000033,0. ]]]	[1.]
{'B_diff': 1.0, 'I_diff': 0.25, 'N0': 2169.2796225168304, 'h_N': 9.985791973874107, 'r0': 1.43202285008809, 'a0': 0.0006474195938185735, 'h0': 1.5647742733064172, 'alpha0': 0.00023767769301462948, 'eta0': 5.065893363618077, 'delta': 0.046695894155620365, 'n': 1.2801446366150637, 'nu': 1.5663634884380726, 'a_scale': 1.7234933805923094, 'id': 2060000}	1	[0]	[[[ 190.955007 ,3207.5538789, 803.52544 , 431.517568 ]]]	[[[3147.58357 , 580.557386, 431.517568]]]	[[[1.57469812,0.95229854,0.94000231,0.60403017]]]	[[[0.95601935,0.98278104,0.60403017]]]	[[[0.78197433,0.85148339,0. ]]]	[1.]
{'B_diff': 0.75, 'I_diff': 0.75, 'N0': 2233.607991854579, 'h_N': 14.168272704202062, 'r0': 1.8437012472331997, 'a0': 0.000990133547554341, 'h0': 1.577914619483458, 'alpha0': 0.0007835896793426855, 'eta0': 3.0378050331076487, 'delta': 0.03823249969456821, 'n': 1.952366423060724, 'nu': 1.4242501845147637, 'a_scale': 1.7679245923584748, 'id': 2098000}	1	[0]	[[[ 0.32250986,13270.15695 , 44.89520145, 75.517447 ]]]	[[[3457.31352 , 40.1528591, 75.517447 ]]]	[[[0.,0.,0.,0.]]]	[[[0.,0.,0.]]]	[[[0.,0.,0.]]]	[1.]
{'B_diff': 0.25, 'I_diff': 0.75, 'N0': 1536.9005058641815, 'h_N': 7.968750753717581, 'r0': 0.5919062935078918, 'a0': 0.0016019354899042344, 'h0': 2.1464657694321705, 'alpha0': 0.0006974375139591609, 'eta0': 3.7896109480861426, 'delta': 0.03430052258588759, 'n': 1.2734370551196967, 'nu': 1.2048991291936755, 'a_scale': 4.253819905286354, 'id': 2080400}	1	[0]	[[[ 115.299275 ,6023.104951 , 307.3250085, 149.225252 ]]]	[[[515.112351,305.803899,149.225252]]]	[[[2.10200865,0.55973004,1.85151339,0.81670246]]]	[[[0.61284159,1.85449485,0.81670246]]]	[[[0.5559125 ,1.30535813,0. ]]]	[1.]
{'B_diff': 0.5, 'I_diff': 0.5, 'N0': 1849.2365435665517, 'h_N': 12.628234989583381, 'r0': 0.5696704301497049, 'a0': 0.000585992477221124, 'h0': 1.3278726733723663, 'alpha0': 0.00040246860551806625, 'eta0': 4.172429719672763, 'delta': 0.03498883541555595, 'n': 1.8958774012188848, 'nu': 1.9425387904762583, 'a_scale': 3.875549908956432, 'id': 2100200}	1	[0]	[[[ 0.88114704,11734.54684 , 31.066857 , 55.9559454 ]]]	[[[1240.37824 , 19.8567305, 55.9559454]]]	[[[0.00000033,0.00000033,0.00000033,0.00000033]]]	[[[0.00000033,0.00000033,0.00000033]]]	[[[0.00000033,0.00000033,0. ]]]	[1.]
{'B_diff': 0.25, 'I_diff': 0.75, 'N0': 2216.3763507886, 'h_N': 10.909790990287458, 'r0': 0.6271598517828629, 'a0': 0.0014470899040426267, 'h0': 1.3864775407096797, 'alpha0': 0.0005464941518224495, 'eta0': 3.0418516561322844, 'delta': 0.04507414548721348, 'n': 1.9382104127018605, 'nu': 1.3565444176936539, 'a_scale': 1.1758103284640704, 'id': 2070800}	2	[0,1]	[[[ 210.897584 ,6872.714233 , 296.45846315, 294.61293 ], [2180.69494 , 14.27596871, 85.8325483 , 0. ]]]	[[[6053.19359 , 286.894002 , 294.61293 ], [ 8.62795684, 0. , 0. ]]]	[[[1.82039915,0.62262231,1.93267941,0.65497392], [0.00000033,0.00000033,0.00000033,0. ]]]	[[[0.63264253,1.94957086,0.65497392], [0.00000033,0. ,0. ]]]	[[[0.58399965,1.47991944,0. ], [0.00000033,0.00000033,0. ]]]	[0.995,0.005]
{'B_diff': 0.5, 'I_diff': 0.25, 'N0': 1955.7641843980218, 'h_N': 8.341408961907735, 'r0': 0.8197194453801185, 'a0': 0.0012438202406246466, 'h0': 1.3156155374251428, 'alpha0': 0.0005028833236062185, 'eta0': 4.598128493641793, 'delta': 0.044829470281453294, 'n': 1.4670618215337217, 'nu': 1.969852783013472, 'a_scale': 2.058727947974777, 'id': 2074400}	1	[0]	[[[ 316.34686 ,5520.9772 , 449.725821, 122.100333]]]	[[[5330.17474 , 309.142205, 122.100333]]]	[[[1.58411636,0.72220861,1.57797645,0.48090974]]]	[[[0.72436566,1.64594777,0.48090974]]]	[[[0.68059742,1.43945334,0. ]]]	[1.]
{'B_diff': 0.5, 'I_diff': 0.25, 'N0': 1655.309724516691, 'h_N': 16.429702945322575, 'r0': 1.8749102911384492, 'a0': 0.0009397557316112881, 'h0': 1.2339117602650975, 'alpha0': 0.0004312107501987779, 'eta0': 1.8730892194223414, 'delta': 0.051223077077537, 'n': 1.4954539217393625, 'nu': 1.8885442839761966, 'a_scale': 4.683847853750302, 'id': 2100000}	1	[0]	[[[ 0.489993 ,9862.09005 , 36.2357834, 45.9222225]]]	[[[2291.24422 , 22.4802422, 45.9222225]]]	[[[0.,0.,0.,0.]]]	[[[0.,0.,0.]]]	[[[0.,0.,0.]]]	[1.]
{'B_diff': 1.0, 'I_diff': 0.25, 'N0': 651.9948960854915, 'h_N': 18.998192742755414, 'r0': 1.3646065199459738, 'a0': 0.001175351058989595, 'h0': 0.7589057707814577, 'alpha0': 0.0007286495951145787, 'eta0': 4.696470682837324, 'delta': 0.05313458313648019, 'n': 1.356940099629792, 'nu': 1.181591719050901, 'a_scale': 3.908915029766274, 'id': 2101600}	1	[0]	[[[ 19.7628921,265.238668 ,290.0318491,260.420058 ]]]	[[[118.890581,229.568731,260.420058]]]	[[[0.,0.,0.,0.]]]	[[[0.,0.,0.]]]	[[[0.,0.,0.]]]	[1.]
{'B_diff': 1.0, 'I_diff': 0.5, 'N0': 1875.0147256355071, 'h_N': 9.017561580742383, 'r0': 0.8699776382854836, 'a0': 0.0012127563174243274, 'h0': 1.027309431939638, 'alpha0': 0.0005114247899303563, 'eta0': 2.2884918666420937, 'delta': 0.051233967117463364, 'n': 1.4776544457351553, 'nu': 1.145898200506855, 'a_scale': 3.7033306539213657, 'id': 2073000}	1	[0]	[[[ 65.020868 ,5841.91813 , 385.91417437, 425.99857 ]]]	[[[1290.57232 , 385.526271, 425.99857 ]]]	[[[2.7232217 ,0.58972073,1.48670849,0.48952154]]]	[[[1.05094957,1.48729321,0.48952154]]]	[[[0.6949153 ,1.06544539,0. ]]]	[1.]
{'B_diff': 0.75, 'I_diff': 0.25, 'N0': 1046.4446833625561, 'h_N': 15.011233591000465, 'r0': 0.9301935140821556, 'a0': 0.0012754879621051601, 'h0': 1.682638162998873, 'alpha0': 0.0008052546734395166, 'eta0': 3.2129298872659287, 'delta': 0.0413810805221954, 'n': 1.7774838617315192, 'nu': 1.3955589854657378, 'a_scale': 1.5449595794522115, 'id': 2075200}	1	[0]	[[[ 59.797432 ,2767.4025276, 171.1303561, 145.697034 ]]]	[[[2679.5655 , 126.937735, 145.697034]]]	[[[2.13618376,0.54812012,1.55885162,0.48666502]]]	[[[0.55251114,1.60897874,0.48666502]]]	[[[0.47941115,1.42162492,0. ]]]	[1.]
{'B_diff': 0.75, 'I_diff': 0.25, 'N0': 787.7873207780693, 'h_N': 14.783268209396764, 'r0': 0.7304383837336383, 'a0': 0.0009530210354726385, 'h0': 2.291245434028516, 'alpha0': 0.0005878882203238198, 'eta0': 1.6870023595635772, 'delta': 0.03698205870049738, 'n': 1.255502807489568, 'nu': 1.350003366760191, 'a_scale': 2.281808573382982, 'id': 2100800}	1	[0]	[[[ 0.97695719,3451.55652 , 62.3885742 , 67.3809649 ]]]	[[[1793.93062 , 51.8063463, 67.3809649]]]	[[[0.,0.,0.,0.]]]	[[[0.,0.,0.]]]	[[[0.,0.,0.]]]	[1.]
{'B_diff': 0.25, 'I_diff': 0.5, 'N0': 1037.6226139211603, 'h_N': 9.854900920733526, 'r0': 0.6795523628303863, 'a0': 0.0014020002958189878, 'h0': 0.6860494306125962, 'alpha0': 0.0008081549070663724, 'eta0': 2.015400023542742, 'delta': 0.041335379336608954, 'n': 1.1372140719015715, 'nu': 1.373504463712642, 'a_scale': 1.822895504286546, 'id': 2102600}	1	[0]	[[[ 0.94390831,4413.611607 , 54.6222788 , 175.727713 ]]]	[[[843.658417 , 40.6193191,175.727713 ]]]	[[[0.00000033,0.00000033,0.00000033,0.00000033]]]	[[[0.00000033,0.00000033,0.00000033]]]	[[[0.00000033,0.00000033,0. ]]]	[1.]
{'B_diff': 0.25, 'I_diff': 0.75, 'N0': 1043.2406503345032, 'h_N': 16.888275054678353, 'r0': 0.8192267761400509, 'a0': 0.0006134049948768357, 'h0': 0.9264006444388744, 'alpha0': 0.0007645692207480303, 'eta0': 1.5522772712240842, 'delta': 0.04933805721821036, 'n': 1.9308619231483468, 'nu': 1.4770630131661404, 'a_scale': 1.616612174144219, 'id': 2102800}	1	[0]	[[[ 1.40244769,4687.61814 , 46.71460433, 119.771759 ]]]	[[[2157.17995 , 37.9407754, 119.771759 ]]]	[[[0.,0.,0.,0.]]]	[[[0.,0.,0.]]]	[[[0.,0.,0.]]]	[1.]
{'B_diff': 1.0, 'I_diff': 1.0, 'N0': 1577.2297140283667, 'h_N': 19.884624614480536, 'r0': 0.6694620615433835, 'a0': 0.0006845799770883261, 'h0': 1.1551307917800204, 'alpha0': 0.000744466345839975, 'eta0': 3.4327814463398276, 'delta': 0.03647261004839979, 'n': 1.449520598693347, 'nu': 1.9269811214111474, 'a_scale': 4.094723132934353, 'id': 2102200}	2	[0,0]	[[[ 1.27110981, 5449.8406676 , 17.70417273, 83.3033296 ], [ 1.19235081,13008.8679709 , 22.93651951, 27.3949651 ]]]	[[[5438.95046 , 15.4730576, 83.3033296], [ 0.6001709, 13.839746 , 27.3949651]]]	[[[0. ,0. ,0. ,0. ], [0.00000033,0.00000033,0.00000033,0.00000033]]]	[[[0. ,0. ,0. ], [0.00000033,0.00000033,0.00000033]]]	[[[0. ,0. ,0. ], [0.00000033,0.00000033,0. ]]]	[0.545,0.455]
{'B_diff': 0.25, 'I_diff': 1.0, 'N0': 1524.072931492963, 'h_N': 8.932937760823599, 'r0': 1.2697130276191892, 'a0': 0.0016218784278665057, 'h0': 2.111294983743377, 'alpha0': 0.0005970065686684121, 'eta0': 3.2331238983359136, 'delta': 0.0337538128237345, 'n': 1.6617414431702597, 'nu': 1.6067052945030438, 'a_scale': 2.7225772688588967, 'id': 2103000}	1	[0]	[[[ 0.2629083 ,8497.44204 , 34.01732052, 51.4509093 ]]]	[[[2300.67593 , 27.6423773, 51.4509093]]]	[[[0.00000033,0.00000033,0.00000033,0.00000033]]]	[[[0.00000033,0.00000033,0.00000033]]]	[[[0.00000033,0.00000033,0. ]]]	[1.]
{'B_diff': 1.0, 'I_diff': 0.75, 'N0': 2125.766310418793, 'h_N': 18.79972130785413, 'r0': 0.5617392609902627, 'a0': 0.0009003124028769632, 'h0': 1.1301848610284273, 'alpha0': 0.00043538930606455337, 'eta0': 2.0788194964372337, 'delta': 0.058060749076865106, 'n': 1.5445504203198883, 'nu': 1.151540798476836, 'a_scale': 1.8281519898004395, 'id': 2054000}	1	[0]	[[[ 460.00307 ,2855.787461 , 394.08999237, 418.84179 ]]]	[[[2552.37527, 393.64224, 418.84179]]]	[[[0.98031899,1.12026301,1.33431365,0.28467343]]]	[[[1.15837195,1.33512408,0.28467343]]]	[[[0.88113815,0.65936022,0. ]]]	[1.]
{'B_diff': 0.75, 'I_diff': 1.0, 'N0': 1334.5376526456716, 'h_N': 13.144731476190753, 'r0': 1.319668503249286, 'a0': 0.0007270840751418855, 'h0': 1.2968590711433217, 'alpha0': 0.0002840899921388888, 'eta0': 3.7235215247544327, 'delta': 0.04119126890830023, 'n': 1.209034138252136, 'nu': 1.3343503896825644, 'a_scale': 3.688293669800457, 'id': 2085400}	1	[0]	[[[ 12.4472075,4714.518363 , 517.686699 , 228.483671 ]]]	[[[645.332213,223.378017,228.483671]]]	[[[2.54812249,0.63416019,1.39254641,0.71159863]]]	[[[1.47828973,1.10783126,0.71159863]]]	[[[0.82697191,1.83737302,0. ]]]	[1.]
{'B_diff': 1.0, 'I_diff': 0.5, 'N0': 1700.3144734411906, 'h_N': 16.737220346877905, 'r0': 1.0437512943511464, 'a0': 0.0017156177703343454, 'h0': 1.2893298342226447, 'alpha0': 0.0005838826097307093, 'eta0': 1.3467640521499766, 'delta': 0.04532282368974749, 'n': 1.0605840867142682, 'nu': 1.1730574917405288, 'a_scale': 1.6391044090739462, 'id': 2101800}	4	[0,1,1,1]	[[[ 0.94469046,10725.260762 , 123.81278829, 147.856655 ], [ 1.21184416, 4162.98918 , 123.44162761, 327.183609 ], [ 0.97603666,11644.0851 , 146.43483148, 152.874573 ], [ 1700.31391 , 0. , 0. , 0. ]]]	[[[ 890.679082, 117.624582, 147.856655], [4162.98918 , 118.052612, 327.183609], [ 0. , 138.407428, 152.874573], [ 0. , 0. , 0. ]]]	[[[0. ,0. ,0. ,0. ], [0. ,0. ,0. ,0. ], [0.12802626,0.11165616,1.23475645,0.69585191], [0.00000033,0. ,0. ,0. ]]]	[[[0. ,0. ,0. ], [0. ,0. ,0. ], [0. ,1.25174361,0.69585191], [0. ,0. ,0. ]]]	[[[0. ,0. ,0. ], [0. ,0. ,0. ], [0.11165616,0.95403247,0. ], [0. ,0. ,0. ]]]	[0.97 ,0.02 ,0.005,0.005]
{'B_diff': 0.75, 'I_diff': 1.0, 'N0': 2116.381066711783, 'h_N': 15.670612739237542, 'r0': 1.0740500156649189, 'a0': 0.001728038873708172, 'h0': 2.0362672227892156, 'alpha0': 0.00047507641800094273, 'eta0': 3.467349833689395, 'delta': 0.030156280353150267, 'n': 1.1278825389549831, 'nu': 1.3225879326789363, 'a_scale': 4.092568760166591, 'id': 2101400}	1	[0]	[[[ 0.48924359,15417.84680005, 76.9980541 , 63.1040209 ]]]	[[[ 0.00000005,56.5533533 ,63.1040209 ]]]	[[[0.00003351,0.0000325 ,0.00097626,0.00061788]]]	[[[0.00006509,0.00104659,0.00061788]]]	[[[0.0000325 ,0.00078811,0. ]]]	[1.]
{'B_diff': 0.25, 'I_diff': 0.5, 'N0': 1920.4370056628284, 'h_N': 7.595047288223593, 'r0': 0.9953468114544313, 'a0': 0.0012280556671748326, 'h0': 1.6088700323623157, 'alpha0': 0.0008245214070975258, 'eta0': 4.8902256911928985, 'delta': 0.0500344577169857, 'n': 1.484719579524457, 'nu': 1.9752324230530953, 'a_scale': 2.069917990707682, 'id': 2080200}	1	[0]	[[[ 313.40932 ,6440.4719 , 467.111535, 68.795512]]]	[[[4831.994 , 405.610651, 68.795512]]]	[[[1.67107184,0.68238619,1.61497559,0.60307343]]]	[[[0.69304736,1.67565269,0.60307343]]]	[[[0.65876965,1.25287112,0. ]]]	[1.]
{'B_diff': 0.75, 'I_diff': 1.0, 'N0': 995.3543497836733, 'h_N': 18.467328542458908, 'r0': 1.066344447945279, 'a0': 0.0016912712564304045, 'h0': 0.7058184866190865, 'alpha0': 0.000681944605777534, 'eta0': 4.258772959728773, 'delta': 0.05791116684639653, 'n': 1.414409684313147, 'nu': 1.7212648424414971, 'a_scale': 2.6027650231437796, 'id': 2075800}	1	[0]	[[[ 54.638209 ,3178.122775 , 221.3869859, 180.497035 ]]]	[[[711.743645,197.602841,180.497035]]]	[[[2.29729653,0.63533718,1.58879691,0.44179661]]]	[[[1.55890176,1.64126957,0.44179661]]]	[[[0.89994058,1.44789072,0. ]]]	[1.]
{'B_diff': 0.5, 'I_diff': 0.75, 'N0': 1111.5459814863912, 'h_N': 8.298197686412307, 'r0': 1.7452734640549006, 'a0': 0.0005257226747575398, 'h0': 0.9904739347004516, 'alpha0': 0.0008131784278043423, 'eta0': 3.8144511271520036, 'delta': 0.04372212134164897, 'n': 1.3569838525707252, 'nu': 1.4601210780341756, 'a_scale': 4.6068975244894546, 'id': 2084400}	1	[0]	[[[ 2.56926383,3817.739952 , 278.0923166 , 209.334395 ]]]	[[[839.771562,188.237668,209.334395]]]	[[[2.51966042,0.5630542 ,1.55824501,0.64747217]]]	[[[1.44411317,1.47373022,0.64747217]]]	[[[0.81101725,2.06358845,0. ]]]	[1.]
{'B_diff': 0.25, 'I_diff': 1.0, 'N0': 1261.0784617825404, 'h_N': 7.855716011459769, 'r0': 0.6544808566026659, 'a0': 0.0017515153071525555, 'h0': 0.8477771462742726, 'alpha0': 0.0006380128633084077, 'eta0': 1.7902999605127559, 'delta': 0.04444619243284298, 'n': 1.7392026830375396, 'nu': 1.0671732536766314, 'a_scale': 4.5981573198759325, 'id': 2061400}	2	[0,1]	[[[ 212.719912 ,1455.409121 , 222.53209984, 389.82729 ], [1198.97999 , 23.08708575, 112.2662149 , 0. ]]]	[[[447.451291 ,222.530403 ,389.82729 ], [ 15.813921 , 41.1007903, 0. ]]]	[[[0.95848791,1.11543633,1.21916682,0.20324882], [0.00000033,0.00000033,0.00000033,0. ]]]	[[[1.20432084,1.21917236,0.20324882], [0.00000033,0.00000033,0. ]]]	[[[1.08737681,0.50838692,0. ], [0.00000033,0.00000033,0. ]]]	[0.975,0.025]
{'B_diff': 1.0, 'I_diff': 0.75, 'N0': 1996.4407752434524, 'h_N': 8.997626589566185, 'r0': 1.1740577767407516, 'a0': 0.0015651376359195784, 'h0': 1.892917741424633, 'alpha0': 0.0008957701575224681, 'eta0': 2.5466980428191928, 'delta': 0.034305366675206506, 'n': 1.533014508485317, 'nu': 1.5777921083451059, 'a_scale': 2.9821508355125133, 'id': 2105200}	1	[0]	[[[ 0.27993908,16304.239868 , 28.45418249, 27.8465218 ]]]	[[[211.672068 , 21.5662626, 27.8465218]]]	[[[0.,0.,0.,0.]]]	[[[0.,0.,0.]]]	[[[0.,0.,0.]]]	[1.]
{'B_diff': 0.75, 'I_diff': 0.25, 'N0': 2050.136179413158, 'h_N': 5.1132880105448395, 'r0': 0.6687977169744717, 'a0': 0.001566491092891263, 'h0': 1.8334785007704242, 'alpha0': 0.0008879359687284758, 'eta0': 5.009214777353504, 'delta': 0.04825206313047467, 'n': 1.403046972053938, 'nu': 1.8974586578903723, 'a_scale': 1.9484832887619645, 'id': 2081600}	1	[0]	[[[ 488.478404 ,4938.7310286, 494.681333 , 62.507656 ]]]	[[[4896.14709 , 354.944407, 62.507656]]]	[[[1.3604316 ,0.84110366,1.44717575,0.43904689]]]	[[[0.8419708 ,1.50968751,0.43904689]]]	[[[0.77321008,1.29715088,0. ]]]	[1.]
{'B_diff': 1.0, 'I_diff': 0.75, 'N0': 1728.0484150550096, 'h_N': 18.513737716805586, 'r0': 1.7014150044424288, 'a0': 0.0019855981526838507, 'h0': 1.619649578492945, 'alpha0': 0.0006780043181149998, 'eta0': 2.902868770201306, 'delta': 0.038620966700871506, 'n': 1.0212055773862339, 'nu': 1.1616854419453349, 'a_scale': 4.177481510349779, 'id': 2089200}	2	[1,1]	[[[ 7.55137797,3847.47649 , 222.458082 , 341.168887 ], [1728.04784 , 0. , 0. , 0. ]]]	[[[3847.47649 , 222.458082, 341.168887], [ 0. , 0. , 0. ]]]	[[[3.30022315,0.5076668 ,1.62097881,0.50996067], [0.00000033,0. ,0. ,0. ]]]	[[[0.5076668 ,1.62097881,0.50996067], [0. ,0. ,0. ]]]	[[[0. ,0.19519985,0. ], [0. ,0. ,0. ]]]	[0.665,0.335]
{'B_diff': 0.5, 'I_diff': 0.75, 'N0': 1383.742016257714, 'h_N': 7.417136696324995, 'r0': 0.5524998757154912, 'a0': 0.001479406868915351, 'h0': 1.8912857642928362, 'alpha0': 0.0008668659203255484, 'eta0': 2.7600109500011647, 'delta': 0.04167575879412201, 'n': 1.4632911125711545, 'nu': 1.3411474285920897, 'a_scale': 4.661057121260847, 'id': 2097200}	1	[0]	[[[ 0.73708273,8363.7617811 , 89.28118395, 90.8145455 ]]]	[[[32.3169111,85.0401903,90.8145455]]]	[[[0.14351601,0.11558708,1.43438291,0.85136229]]]	[[[0.17673188,1.45266052,0.85136229]]]	[[[0.11535058,1.11612801,0. ]]]	[1.]
{'B_diff': 0.75, 'I_diff': 1.0, 'N0': 1981.2314754332695, 'h_N': 18.751761134913238, 'r0': 1.3561707926359794, 'a0': 0.0005390697028237721, 'h0': 0.943245723349757, 'alpha0': 0.00041030648415055546, 'eta0': 3.628376106603886, 'delta': 0.05528037885650878, 'n': 1.0386790538252564, 'nu': 1.417238775111259, 'a_scale': 4.183956716702479, 'id': 2088600}	2	[0,1]	[[[ 9.31194689,6458.75082 ,1063.01152 , 187.780906 ], [ 3.08792772,4754.69242 , 330.885157 , 355.219665 ]]]	[[[2036.30907 , 547.732455, 187.780906], [4754.69242 , 330.885157, 355.219665]]]	[[[1.60432778,0.72998454,1.33534654,0.97148006], [1.23358382,0.49128828,1.42262376,0.50194028]]]	[[[1.03771032,1.38360894,0.97148006], [0.49128828,1.42262376,0.50194028]]]	[[[1.13462475,1.88209171,0. ], [0. ,0. ,0. ]]]	[0.73,0.27]
{'B_diff': 0.5, 'I_diff': 0.75, 'N0': 563.5021144981, 'h_N': 6.139785374331587, 'r0': 1.5953533108074616, 'a0': 0.001933023058838173, 'h0': 1.3045501110219222, 'alpha0': 0.0003420536896725289, 'eta0': 4.956038724456211, 'delta': 0.03630846361755644, 'n': 1.7489453077256263, 'nu': 1.975774699838305, 'a_scale': 4.068229031220721, 'id': 2106800}	1	[0]	[[[ 0.18299036,3066.816697 , 34.2008444 , 61.8009471 ]]]	[[[173.032797 , 22.8099826, 61.8009471]]]	[[[0.00000033,0.00000033,0.00000033,0.00000033]]]	[[[0.00000033,0.00000033,0.00000033]]]	[[[0.00000033,0.00000033,0. ]]]	[1.]
{'B_diff': 0.5, 'I_diff': 1.0, 'N0': 1412.5430823044412, 'h_N': 9.342970843538689, 'r0': 1.3619540287832295, 'a0': 0.0012050041548803277, 'h0': 1.256244557598509, 'alpha0': 0.0005706524545631066, 'eta0': 4.5145816543996755, 'delta': 0.03657025876650603, 'n': 1.2248648227455572, 'nu': 1.7868777625388776, 'a_scale': 2.6610400877154268, 'id': 2107000}	1	[0]	[[[ 0.28162914,9243.4129262 , 32.17252303, 58.9714921 ]]]	[[[23.6806062,23.0330088,58.9714921]]]	[[[0.,0.,0.,0.]]]	[[[0.,0.,0.]]]	[[[0.,0.,0.]]]	[1.]
{'B_diff': 0.5, 'I_diff': 0.25, 'N0': 2118.936705186463, 'h_N': 6.373766620920657, 'r0': 1.696286444659405, 'a0': 0.0008367841074205069, 'h0': 2.0926792338424534, 'alpha0': 0.0008768591481691314, 'eta0': 3.143527576273097, 'delta': 0.030306250137313535, 'n': 1.9373614883966905, 'nu': 1.1891430200229074, 'a_scale': 4.040669727465941, 'id': 2087200}	1	[0]	[[[ 63.9405217 ,7513.40828 , 329.78022508, 216.057126 ]]]	[[[5840.31359 , 323.833624, 216.057126]]]	[[[2.89475058,0.44663151,2.09016308,0.83560937]]]	[[[0.46692695,2.09742753,0.83560937]]]	[[[0.40443939,1.72994048,0. ]]]	[1.]
{'B_diff': 1.0, 'I_diff': 1.0, 'N0': 1486.9475338918483, 'h_N': 11.102547415879252, 'r0': 1.645907894733505, 'a0': 0.0009719098060975676, 'h0': 0.808737797450925, 'alpha0': 0.00024937931906707244, 'eta0': 3.949732535153165, 'delta': 0.03401417175562938, 'n': 1.8001223621473983, 'nu': 1.3991825792658625, 'a_scale': 4.093191723730008, 'id': 2105400}	1	[0]	[[[ 0.39621398,7617.3204431 , 103.6938062 , 322.509599 ]]]	[[[ 19.7678631, 90.64006 ,322.509599 ]]]	[[[0.,0.,0.,0.]]]	[[[0.,0.,0.]]]	[[[0.,0.,0.]]]	[1.]
{'B_diff': 0.25, 'I_diff': 1.0, 'N0': 2044.577032087667, 'h_N': 12.036750009523782, 'r0': 1.707789687316401, 'a0': 0.0020101637718031584, 'h0': 0.8745785843416085, 'alpha0': 0.0003318819369562626, 'eta0': 4.909381592374423, 'delta': 0.03468687599608597, 'n': 1.3364235584896433, 'nu': 1.163147836767295, 'a_scale': 2.7118614403531605, 'id': 2071000}	1	[0]	[[[ 41.9863158 ,3166.331276 , 286.33303495, 782.720243 ]]]	[[[607.791216,284.850392,782.720243]]]	[[[2.1996919 ,0.55849093,1.04289971,0.13175621]]]	[[[0.59218527,1.04627987,0.13175621]]]	[[[0.5534984 ,0.42368066,0. ]]]	[1.]
{'B_diff': 0.5, 'I_diff': 0.5, 'N0': 1681.0965355383062, 'h_N': 7.199179851127152, 'r0': 0.5037911974462792, 'a0': 0.0013118649851103328, 'h0': 1.4480150516050085, 'alpha0': 0.0008523641470249816, 'eta0': 4.927205869530619, 'delta': 0.03755600368697749, 'n': 1.2637666401664336, 'nu': 1.1927006768746984, 'a_scale': 4.08137887285363, 'id': 2090600}	1	[0]	[[[ 243.199422 ,5863.177761 , 553.0838149, 146.737811 ]]]	[[[260.586141,528.130729,146.737811]]]	[[[1.57908836,0.73375384,1.48071247,0.59362821]]]	[[[1.12678962,1.49643721,0.59362821]]]	[[[0.73208762,1.31052394,0. ]]]	[1.]
{'B_diff': 0.5, 'I_diff': 0.75, 'N0': 2215.606444780474, 'h_N': 9.465961223989142, 'r0': 1.0758581504672524, 'a0': 0.0015202142149963187, 'h0': 2.1680242929010034, 'alpha0': 0.0005297909463851006, 'eta0': 4.543045085371929, 'delta': 0.0591577265456606, 'n': 1.0479853712398088, 'nu': 1.4180066059936796, 'a_scale': 4.4980652366996745, 'id': 2103600}	2	[1,1]	[[[2215.60571 , 0. , 0. , 0. ], [ 386.689708 ,5851.56756 , 564.2875739, 86.0976548]]]	[[[ 0. , 0. , 0. ], [5851.56756 , 561.403072 , 86.0976548]]]	[[[0.00000033,0. ,0. ,0. ], [1.56820883,0.76279882,1.36410071,0.47983484]]]	[[[0. ,0. ,0. ], [0.76279882,1.36845148,0.47983484]]]	[[[0. ,0. ,0. ], [0. ,0.57858969,0. ]]]	[0.75,0.25]
{'B_diff': 0.25, 'I_diff': 1.0, 'N0': 757.642927577811, 'h_N': 8.961897737166659, 'r0': 1.396299832463584, 'a0': 0.000692250948186876, 'h0': 2.179528702599712, 'alpha0': 0.00031086681224521334, 'eta0': 5.068727308321023, 'delta': 0.0538463154115798, 'n': 1.761643156983142, 'nu': 1.6656423130779114, 'a_scale': 4.47060960709419, 'id': 2090200}	2	[1,0]	[[[ 523.932481 , 49.988008 , 437.320246 , 0. ], [ 27.0209875,2354.275396 , 232.2572319, 102.710937 ]]]	[[[ 33.6633606,158.253283 , 0. ], [542.083946 ,214.477996 ,102.710937 ]]]	[[[0.00000033,0.00000033,0.00000033,0. ], [2.75868591,0.61716709,1.09244521,0.74649761]]]	[[[0.00000033,0.00000033,0. ], [0.67832758,1.13791395,0.74649761]]]	[[[0.00000033,0.00000033,0. ], [0.60063308,0.87172096,0. ]]]	[0.05,0.95]
{'B_diff': 0.75, 'I_diff': 0.5, 'N0': 1340.571614382523, 'h_N': 6.360532374936187, 'r0': 0.6186111718201972, 'a0': 0.000755439071591535, 'h0': 0.917344790374948, 'alpha0': 0.00026195742698510965, 'eta0': 3.2974026951084943, 'delta': 0.0374686260078102, 'n': 1.5554694053373963, 'nu': 1.0909216543893303, 'a_scale': 3.855240642052766, 'id': 2078600}	2	[0,1]	[[[ 301.818483 , 563.092887 , 451.4538332, 416.567561 ], [1176.33774 , 52.1255415, 269.584872 , 0. ]]]	[[[111.565286 ,391.834706 ,416.567561 ], [ 29.7044944,167.044341 , 0. ]]]	[[[0.66251055,1.26755314,0.70817691,0.09791857], [0.00000033,0.00000033,0.00000033,0. ]]]	[[[1.42496515,0.76318921,0.09791857], [0.00000033,0.00000033,0. ]]]	[[[1.2985384 ,0.39868444,0. ], [0.00000033,0.00000033,0. ]]]	[0.905,0.095]
{'B_diff': 1.0, 'I_diff': 0.5, 'N0': 1963.229686705429, 'h_N': 10.670408487649343, 'r0': 1.8578699275701, 'a0': 0.0014708866355235865, 'h0': 0.7800890585910961, 'alpha0': 0.0002666371160069212, 'eta0': 4.505965131440641, 'delta': 0.053792593060216366, 'n': 1.2904010273834134, 'nu': 1.991883821964399, 'a_scale': 1.6209130374508618, 'id': 2060200}	1	[0]	[[[ 143.146556 ,3115.2749722, 464.414858 , 455.855425 ]]]	[[[3049.34949 , 345.17581 , 455.855425]]]	[[[1.71988683,0.87510818,1.18199017,0.53047976]]]	[[[0.87893365,1.26975967,0.53047976]]]	[[[0.72038925,0.99376104,0. ]]]	[1.]
{'B_diff': 0.75, 'I_diff': 1.0, 'N0': 1858.1803569881924, 'h_N': 18.713168060869986, 'r0': 1.879826886861385, 'a0': 0.0007048960382265248, 'h0': 1.1534752014683571, 'alpha0': 0.00035302737542257704, 'eta0': 3.649978849202235, 'delta': 0.037095212168115954, 'n': 1.5318386975726601, 'nu': 1.1000808365490333, 'a_scale': 4.393588565850273, 'id': 2095000}	1	[0]	[[[ 2.01610314,6031.2396183 , 465.27216221, 446.235389 ]]]	[[[ 16.1276883,463.803374 ,446.235389 ]]]	[[[1.17691857,0.53649494,1.38331465,0.47394661]]]	[[[0.76093344,1.38567658,0.47394661]]]	[[[0.53602092,0.91840873,0. ]]]	[1.]
{'B_diff': 1.0, 'I_diff': 0.75, 'N0': 616.3489465416674, 'h_N': 12.2624808080988, 'r0': 1.130102953203032, 'a0': 0.0017595004560855775, 'h0': 0.982244721695239, 'alpha0': 0.0006738678922406009, 'eta0': 1.7583309866602583, 'delta': 0.0422008351032209, 'n': 1.3467232351250655, 'nu': 1.9118048500334122, 'a_scale': 3.205385679205093, 'id': 2108400}	2	[0,0]	[[[ 0.53548788,4704.06948643, 23.87998968, 32.3507868 ], [ 0.63287751,1798.5685387 , 20.53883799, 83.1363955 ]]]	[[[ 5.40065643, 14.6163799 , 32.3507868 ], [1773.62338 , 16.6225554 , 83.1363955 ]]]	[[[0.00000033,0.00000033,0.00000033,0.00000033], [0.00000033,0.00000033,0.00000033,0.00000033]]]	[[[0.00000033,0.00000033,0.00000033], [0.00000033,0.00000033,0.00000033]]]	[[[0.00000033,0.00000033,0. ], [0.00000033,0.00000033,0. ]]]	[0.65,0.35]
{'B_diff': 1.0, 'I_diff': 0.25, 'N0': 2187.6953960762694, 'h_N': 14.25840098509999, 'r0': 1.5547558383733784, 'a0': 0.0009611052175535751, 'h0': 1.6337702420942912, 'alpha0': 0.0005592266731192664, 'eta0': 4.110108229470564, 'delta': 0.04734498190201322, 'n': 1.6604111915987776, 'nu': 1.6493536635388457, 'a_scale': 2.792549474964263, 'id': 2082400}	1	[0]	[[[ 231.248494,5607.431685, 435.885545, 161.660431]]]	[[[5466.31388 , 316.395028, 161.660431]]]	[[[1.88497155,0.61735435,1.54261369,0.51230709]]]	[[[0.6195471 ,1.60755148,0.51230709]]]	[[[0.56269961,1.38124635,0. ]]]	[1.]
{'B_diff': 1.0, 'I_diff': 0.25, 'N0': 1370.6019509927717, 'h_N': 18.28368424728542, 'r0': 0.7047011459678898, 'a0': 0.0015504289483215105, 'h0': 1.0849171651109253, 'alpha0': 0.0004030530403336839, 'eta0': 4.149615991759751, 'delta': 0.030267116830797226, 'n': 1.2274417116798753, 'nu': 1.3545329034197917, 'a_scale': 3.006031311397184, 'id': 2085600}	1	[0]	[[[ 34.895594 ,2407.356915 , 148.0202334, 397.968352 ]]]	[[[2265.58778 , 121.305149, 397.968352]]]	[[[2.1059253 ,0.53602225,1.29001861,0.21346908]]]	[[[0.546348 ,1.34604787,0.21346908]]]	[[[0.38425077,1.04909611,0. ]]]	[1.]
{'B_diff': 0.25, 'I_diff': 1.0, 'N0': 1577.7503589243295, 'h_N': 10.860710069953562, 'r0': 0.9077597103125068, 'a0': 0.0007031696030994723, 'h0': 1.9997397625362328, 'alpha0': 0.0007052976908428523, 'eta0': 1.9001116383919485, 'delta': 0.038040474851136014, 'n': 1.528678583611557, 'nu': 1.0454309450507286, 'a_scale': 1.2460618982923621, 'id': 2087000}	3	[0,1,1]	[[[ 56.3893915 ,4932.06529 , 233.98543095, 253.852177 ], [ 56.3678857 ,4932.37016 , 233.986342 , 253.833557 ], [ 0.47503426,9199.16171 , 0. , 0. ]]]	[[[3873.31008 , 233.98543 , 253.852177], [3873.55661 , 233.986342, 253.833557], [3540.56282 , 0. , 0. ]]]	[[[2.41908487,0.51242571,1.68482357,0.58849621], [2.42000803,0.51238546,1.68482005,0.5885523 ], [0.00000033,0.00000033,0. ,0. ]]]	[[[0.52631318,1.68482358,0.58849621], [0.52627031,1.68482005,0.5885523 ], [0.00000033,0. ,0. ]]]	[[[0.47417473,0.8598059 ,0. ], [0.47414296,0. ,0. ], [0.00000033,0. ,0. ]]]	[0.91 ,0.075,0.015]
{'B_diff': 0.75, 'I_diff': 0.75, 'N0': 1049.1956933002373, 'h_N': 18.443850760331514, 'r0': 1.3784372637289573, 'a0': 0.0008663747860619792, 'h0': 0.9222825324604312, 'alpha0': 0.00042441344737875736, 'eta0': 5.007305908668041, 'delta': 0.03657736541981123, 'n': 1.5233099228061775, 'nu': 1.771180873353134, 'a_scale': 1.0508131181703007, 'id': 2085200}	1	[0]	[[[ 17.2874067,2350.57272 , 102.2007407, 257.335198 ]]]	[[[2230.35005 , 78.5775914, 257.335198 ]]]	[[[2.68082737,0.45296663,1.57659851,0.28361801]]]	[[[0.45854396,1.683408 ,0.28361801]]]	[[[0.38636134,1.26341316,0. ]]]	[1.]
{'B_diff': 0.75, 'I_diff': 1.0, 'N0': 1960.8780502986747, 'h_N': 13.751009644258847, 'r0': 1.6954058774854013, 'a0': 0.0015298171085229846, 'h0': 2.17594263672553, 'alpha0': 0.0005020261638030099, 'eta0': 1.680523055787569, 'delta': 0.0487623496817325, 'n': 1.8263634294559694, 'nu': 1.2664409173642484, 'a_scale': 1.6021270484877936, 'id': 2107800}	1	[0]	[[[ 0.46372522,10848.67026 , 103.79712549, 93.395418 ]]]	[[[3066.81701 , 102.424557, 93.395418]]]	[[[0.,0.,0.,0.]]]	[[[0.,0.,0.]]]	[[[0.,0.,0.]]]	[1.]
{'B_diff': 1.0, 'I_diff': 0.25, 'N0': 625.1739757149884, 'h_N': 18.90562830484471, 'r0': 1.6527748987335436, 'a0': 0.0020696630960197722, 'h0': 1.5059397206998995, 'alpha0': 0.0003162410662429796, 'eta0': 2.401308241523349, 'delta': 0.04396217301897382, 'n': 1.0626503477586278, 'nu': 1.1984797652523547, 'a_scale': 3.5686641619541795, 'id': 2108000}	1	[0]	[[[ 1.47598811,1724.152189 , 230.447989 , 165.12449 ]]]	[[[191.542829,164.789134,165.12449 ]]]	[[[0.,0.,0.,0.]]]	[[[0.,0.,0.]]]	[[[0.,0.,0.]]]	[1.]
{'B_diff': 0.5, 'I_diff': 0.25, 'N0': 1510.1940456493867, 'h_N': 16.078600301096014, 'r0': 0.9289471591361965, 'a0': 0.0007090247432444089, 'h0': 2.2570641452199514, 'alpha0': 0.0007443719633791594, 'eta0': 5.141946823594422, 'delta': 0.0441204410859784, 'n': 1.524527386722518, 'nu': 1.8422810282207824, 'a_scale': 4.183625587280501, 'id': 2090400}	1	[0]	[[[ 214.332018,4106.951987, 464.341273, 106.018052]]]	[[[3641.08636 , 358.424924, 106.018052]]]	[[[1.65705691,0.72358563,1.26491668,0.83452735]]]	[[[0.74913736,1.32131214,0.83452735]]]	[[[0.71733088,1.10678199,0. ]]]	[1.]
{'B_diff': 0.25, 'I_diff': 1.0, 'N0': 1600.288922581365, 'h_N': 13.92675350157458, 'r0': 0.8882419799912367, 'a0': 0.0013436434390158565, 'h0': 1.270129151991388, 'alpha0': 0.0008640829394945953, 'eta0': 4.895277271725623, 'delta': 0.03296903532288465, 'n': 1.447410593378497, 'nu': 1.7757338988790288, 'a_scale': 3.6008289763820573, 'id': 2109400}	1	[0]	[[[ 0.58038036,9251.23132 , 23.49220273, 61.8973813 ]]]	[[[1091.30858 , 17.5647693, 61.8973813]]]	[[[0.00000033,0.00000033,0.00000033,0.00000033]]]	[[[0.00000033,0.00000033,0.00000033]]]	[[[0.00000033,0.00000033,0. ]]]	[1.]
{'B_diff': 0.25, 'I_diff': 0.5, 'N0': 1763.2514470605365, 'h_N': 18.029172636620032, 'r0': 0.7149418853173679, 'a0': 0.000921821606942738, 'h0': 2.2678637138694544, 'alpha0': 0.0007900215363284408, 'eta0': 1.4154902027906058, 'delta': 0.05307367276385887, 'n': 1.2799853010275064, 'nu': 1.9462085162052398, 'a_scale': 2.7466100685822115, 'id': 2109000}	1	[0]	[[[ 1.47657767,10641.58625 , 23.49666596, 12.804525 ]]]	[[[1750.49733 , 14.8449591, 12.804525 ]]]	[[[0.,0.,0.,0.]]]	[[[0.,0.,0.]]]	[[[0.,0.,0.]]]	[1.]
{'B_diff': 1.0, 'I_diff': 0.5, 'N0': 1906.017136528818, 'h_N': 6.544043512817215, 'r0': 0.7501130513385277, 'a0': 0.000520341892719465, 'h0': 1.3165650315273836, 'alpha0': 0.0005331767599534083, 'eta0': 4.7227481004424074, 'delta': 0.059628179902267014, 'n': 1.112609140631162, 'nu': 1.544617681689871, 'a_scale': 3.1698700438104077, 'id': 2085800}	2	[0,0]	[[[ 217.349188,5650.755545,1277.752828, 124.373052], [ 208.26013 ,5562.081247,1276.913265, 130.40497 ]]]	[[[572.444305,854.659322,124.373052], [639.534717,855.822113,130.40497 ]]]	[[[1.64687417,0.974743 ,0.8146327 ,1.06798174], [1.71720283,0.9888557 ,0.81520363,1.01969423]]]	[[[1.9611376 ,0.84605902,1.06798174], [1.76015658,0.84552979,1.01969423]]]	[[[1.08830384,1.20787423,0. ], [1.12053646,1.21326623,0. ]]]	[0.975,0.025]
{'B_diff': 0.5, 'I_diff': 1.0, 'N0': 959.6172227814927, 'h_N': 5.627959027491988, 'r0': 1.1086643645163416, 'a0': 0.0011481740839174486, 'h0': 1.8661119687068266, 'alpha0': 0.0004448710024419372, 'eta0': 4.584420766999564, 'delta': 0.04229911168358763, 'n': 1.3780021612236037, 'nu': 1.467828331472035, 'a_scale': 3.7275018355150142, 'id': 2100600}	1	[0]	[[[ 1.4304725,3945.0442572, 243.8291559, 133.223971 ]]]	[[[ 45.4144772,230.941684 ,133.223971 ]]]	[[[1.96379635,0.49721156,1.47862927,0.80334866]]]	[[[0.64690429,1.50613692,0.80334866]]]	[[[0.49572697,1.27699488,0. ]]]	[1.]
{'B_diff': 0.5, 'I_diff': 1.0, 'N0': 1568.9489622571016, 'h_N': 13.572765720180099, 'r0': 1.7127547633832356, 'a0': 0.0008260951182167426, 'h0': 2.119279757949667, 'alpha0': 0.0005473362123158638, 'eta0': 4.520329314335179, 'delta': 0.05164547974812762, 'n': 1.831881668724317, 'nu': 1.029966852729899, 'a_scale': 3.0494044931896322, 'id': 2091000}	2	[1,1]	[[[ 74.4872191,3633.505448 , 569.705527 , 303.476314 ], [1312.35086 , 41.5902922, 439.200818 , 0. ]]]	[[[570.139318 ,569.705527 ,303.476314 ], [ 25.3293371,211.593519 , 0. ]]]	[[[2.31665164,0.61060775,0.69264791,0.32247474], [0.00000033,0.00000033,0.00000033,0. ]]]	[[[0.68268113,0.69264791,0.32247474], [0.00000033,0.00000033,0. ]]]	[[[0.61315477,0. ,0. ], [0.00000033,0.00000033,0. ]]]	[0.92,0.08]
{'B_diff': 0.75, 'I_diff': 0.75, 'N0': 1802.9866837965144, 'h_N': 13.865037889964295, 'r0': 1.165752854761955, 'a0': 0.0013858094542894858, 'h0': 0.582290748351805, 'alpha0': 0.00028743971408359527, 'eta0': 3.269211334266759, 'delta': 0.051946427267220985, 'n': 1.5487076737219634, 'nu': 1.43646543883755, 'a_scale': 2.2937881678567837, 'id': 2082000}	1	[0]	[[[ 36.7284599,4774.330791 , 211.4965247, 559.79354 ]]]	[[[982.188121,192.625169,559.79354 ]]]	[[[2.86309835,0.5080325 ,1.36337438,0.29595436]]]	[[[1.05643727,1.38934566,0.29595436]]]	[[[0.66335435,1.27712585,0. ]]]	[1.]
{'B_diff': 1.0, 'I_diff': 0.25, 'N0': 2140.3141729867166, 'h_N': 6.521657066115054, 'r0': 1.4626074642684792, 'a0': 0.0014338218722920342, 'h0': 0.6724923415180527, 'alpha0': 0.0007972315808975936, 'eta0': 2.3284535793484507, 'delta': 0.038431473780395825, 'n': 1.9639270880004447, 'nu': 1.3921545591461273, 'a_scale': 3.801471295662398, 'id': 2111200}	1	[0]	[[[ 0.21337056,9982.05502 , 48.74816661, 209.684479 ]]]	[[[4185.78498 , 41.236801, 209.684479]]]	[[[0.,0.,0.,0.]]]	[[[0.,0.,0.]]]	[[[0.,0.,0.]]]	[1.]
{'B_diff': 0.75, 'I_diff': 0.75, 'N0': 791.2128529291995, 'h_N': 11.705113316522556, 'r0': 1.5165105805987775, 'a0': 0.0007871107927941648, 'h0': 0.580758743069258, 'alpha0': 0.0003213220433294104, 'eta0': 3.649319805024488, 'delta': 0.05863377392268271, 'n': 1.1169027941319962, 'nu': 1.6749538204511787, 'a_scale': 4.136645885294303, 'id': 2101200}	1	[0]	[[[ 1.60338538,2169.07869 , 218.113232 , 161.536208 ]]]	[[[1145.25313 , 116.258379, 161.536208]]]	[[[1.20583094,0.45763317,1.45476443,0.33538978]]]	[[[0.53808147,1.23741521,0.33538978]]]	[[[1.09289659,2.13445164,0. ]]]	[1.]
{'B_diff': 0.75, 'I_diff': 0.5, 'N0': 1432.2428770364015, 'h_N': 16.219623082837394, 'r0': 0.9616816338724223, 'a0': 0.0010575794098656739, 'h0': 1.3329422266459634, 'alpha0': 0.0005918901315743011, 'eta0': 1.7870597370705885, 'delta': 0.030316474251890758, 'n': 1.4747507481236255, 'nu': 1.7310496134635451, 'a_scale': 1.4599991146372155, 'id': 2110600}	1	[0]	[[[ 0.58557949,6641.68405 , 25.21974196, 75.5371522 ]]]	[[[3969.19361 , 18.2245734, 75.5371522]]]	[[[0.,0.,0.,0.]]]	[[[0.,0.,0.]]]	[[[0.,0.,0.]]]	[1.]
{'B_diff': 0.5, 'I_diff': 0.25, 'N0': 1640.6626936561975, 'h_N': 13.663651414304272, 'r0': 1.263319459880314, 'a0': 0.0015045047332361433, 'h0': 2.234662018090569, 'alpha0': 0.0006583679556147528, 'eta0': 1.3561410571553525, 'delta': 0.0322431539321628, 'n': 1.062382197857291, 'nu': 1.312386470817707, 'a_scale': 1.8678211595500451, 'id': 2109600}	2	[0,1]	[[[ 0.40228886,6709.0743679 , 57.5661445 , 89.8265032 ], [1640.66215 , 0. , 0. , 0. ]]]	[[[6660.10068 , 40.1102011, 89.8265032], [ 0. , 0. , 0. ]]]	[[[0. ,0.00000001,0. ,0.00000001], [0.00000033,0. ,0. ,0. ]]]	[[[0.00000001,0.00000001,0.00000001], [0. ,0. ,0. ]]]	[[[0.00000301,0.00000003,0. ], [0. ,0. ,0. ]]]	[0.995,0.005]
{'B_diff': 0.75, 'I_diff': 1.0, 'N0': 2143.7605939752407, 'h_N': 13.855428805929956, 'r0': 1.7960248234682614, 'a0': 0.0013614929684559397, 'h0': 1.4529252512038675, 'alpha0': 0.0006669471868001514, 'eta0': 3.679467340785926, 'delta': 0.04302482778166416, 'n': 1.52308750597703, 'nu': 1.9553355285814413, 'a_scale': 4.2340606380654116, 'id': 2111000}	2	[0,0]	[[[ 0.36040756, 8428.6210231 , 24.54795518, 63.2912305 ], [ 0.35054875,16331.687519 , 24.9629899 , 28.678482 ]]]	[[[8403.54981 , 17.4651292, 63.2912305], [ 19.786319 , 17.3737493, 28.678482 ]]]	[[[0.00000033,0.00000033,0.00000033,0.00000033], [0. ,0. ,0. ,0. ]]]	[[[0.00000033,0.00000033,0.00000033], [0. ,0. ,0. ]]]	[[[0.00000033,0.00000033,0. ], [0. ,0. ,0. ]]]	[0.655,0.345]
{'B_diff': 0.5, 'I_diff': 0.75, 'N0': 1563.0775948959767, 'h_N': 8.118144081932273, 'r0': 1.1657125240722284, 'a0': 0.0014027339037385683, 'h0': 1.64921526164671, 'alpha0': 0.0003006089688551854, 'eta0': 2.4441298665611724, 'delta': 0.05432087592996618, 'n': 1.390095358047231, 'nu': 1.4571864217895976, 'a_scale': 2.3622568069908945, 'id': 2110000}	1	[0]	[[[ 0.46731603,9297.945691 , 112.5145483 , 93.3773262 ]]]	[[[457.773401 , 91.4106272, 93.3773262]]]	[[[0.,0.,0.,0.]]]	[[[0.,0.,0.]]]	[[[0.,0.,0.]]]	[1.]
{'B_diff': 1.0, 'I_diff': 1.0, 'N0': 2156.6882401224766, 'h_N': 11.647121830278202, 'r0': 0.9775996857286401, 'a0': 0.0013479182627964942, 'h0': 0.5994060173897638, 'alpha0': 0.0003264456560774028, 'eta0': 1.5166583671112224, 'delta': 0.05430327291590818, 'n': 1.5980495534676327, 'nu': 1.4697046259848765, 'a_scale': 1.502656429511048, 'id': 2111800}	1	[0]	[[[ 0.9367333 ,10837.62477 , 84.46271091, 300.764407 ]]]	[[[2360.63187 , 76.7556915, 300.764407 ]]]	[[[0.00000033,0.00000033,0.00000033,0.00000033]]]	[[[0.00000033,0.00000033,0.00000033]]]	[[[0.00000033,0.00000033,0. ]]]	[1.]
{'B_diff': 1.0, 'I_diff': 0.75, 'N0': 1417.508880446198, 'h_N': 15.541138154782818, 'r0': 1.115705268210227, 'a0': 0.000591882390129219, 'h0': 1.4688978549367109, 'alpha0': 0.0005935356460324028, 'eta0': 3.9094427356019485, 'delta': 0.04204955895682354, 'n': 1.2948388795172003, 'nu': 1.1403327897927102, 'a_scale': 4.080133375163035, 'id': 2102000}	1	[0]	[[[ 118.969888 ,5892.0369168, 765.790376 , 114.612424 ]]]	[[[ 45.9330868,363.54183 ,114.612424 ]]]	[[[1.76800373,0.7312755 ,1.12729002,1.01397364]]]	[[[1.06050443,1.0168849 ,1.01397364]]]	[[[0.74115491,1.35246287,0. ]]]	[1.]
{'B_diff': 0.25, 'I_diff': 0.75, 'N0': 1828.3864824121886, 'h_N': 12.054411124254258, 'r0': 1.7425414933099839, 'a0': 0.0016559287154961277, 'h0': 1.9755673505290978, 'alpha0': 0.0006124148764079867, 'eta0': 2.8768635134641816, 'delta': 0.05845290920662979, 'n': 1.9829530534682496, 'nu': 1.595570690308882, 'a_scale': 2.091117617377256, 'id': 2106000}	1	[0]	[[[ 0.46731686,9612.79958 , 90.43874557, 70.2016091 ]]]	[[[3804.88391 , 80.6397272, 70.2016091]]]	[[[0.08017412,0.071313 ,1.14148336,0.78356061]]]	[[[0.08260882,1.17601448,0.78356061]]]	[[[0.06392187,0.910676 ,0. ]]]	[1.]
{'B_diff': 0.25, 'I_diff': 0.5, 'N0': 2056.664346194815, 'h_N': 7.939010782224507, 'r0': 1.9917385117391584, 'a0': 0.0010062421233935006, 'h0': 1.7433948401986687, 'alpha0': 0.0004151405291267428, 'eta0': 1.5695957739690811, 'delta': 0.04089886850308946, 'n': 1.7023614897784256, 'nu': 1.6392706739059466, 'a_scale': 2.7910566156424723, 'id': 2112200}	1	[0]	[[[ 0.17696358,11445.17301 , 45.231265 , 57.8828972 ]]]	[[[3783.59331 , 31.784183 , 57.8828972]]]	[[[0.00000033,0.00000033,0.00000033,0.00000033]]]	[[[0.00000033,0.00000033,0.00000033]]]	[[[0.00000033,0.00000033,0. ]]]	[1.]
{'B_diff': 0.5, 'I_diff': 0.5, 'N0': 1445.9802401966745, 'h_N': 12.956738343125144, 'r0': 0.6925560733482232, 'a0': 0.0017472841912475401, 'h0': 1.7146497694286498, 'alpha0': 0.0006684054845275849, 'eta0': 4.729423159235086, 'delta': 0.053060962308854764, 'n': 1.3684176964966859, 'nu': 1.5485921969381684, 'a_scale': 3.3020805511655107, 'id': 2097000}	1	[0]	[[[ 239.009387 ,4811.7389 , 471.2912461, 81.6293776]]]	[[[1200.16927 , 451.501785 , 81.6293776]]]	[[[1.57072959,0.72573031,1.36495668,0.50143401]]]	[[[0.86368622,1.38784509,0.50143401]]]	[[[0.70219258,0.90782545,0. ]]]	[1.]
{'B_diff': 0.5, 'I_diff': 0.75, 'N0': 1088.172474769633, 'h_N': 12.589075165853851, 'r0': 1.9477301184205686, 'a0': 0.0011430843019929028, 'h0': 1.0587943187448465, 'alpha0': 0.0008244187764173052, 'eta0': 3.7374531865873544, 'delta': 0.05686825532841417, 'n': 1.0130701843520002, 'nu': 1.540091251036239, 'a_scale': 2.300426183438048, 'id': 2100400}	3	[0,1,1]	[[[ 4.62669911,3388.7676 , 493.937668 , 130.294229 ], [ 2.07076113,2838.71289 , 264.43613888, 170.079442 ], [ 254.999421 ,1619.81015 ,1092.22754 , 115.243201 ]]]	[[[1315.73004 , 307.248398, 130.294229], [2838.71289 , 261.57376 , 170.079442], [ 0. , 0. , 115.243201]]]	[[[3.58669466,0.67998735,1.31205797,0.82074654], [1.39606874,0.56518178,1.38811835,0.63177146], [1.21721073,1.45649225,0.56821924,1.07365676]]]	[[[1.20798123,1.18860395,0.82074654], [0.56518178,1.39490655,0.63177146], [0. ,0. ,1.07365676]]]	[[[1.23513864,2.02429455,0. ], [0. ,0.83166598,0. ], [1.45649225,0.56821924,0. ]]]	[0.91,0.08,0.01]
{'B_diff': 0.5, 'I_diff': 0.75, 'N0': 926.2372926454226, 'h_N': 11.845726823938742, 'r0': 0.7099312729645055, 'a0': 0.000670800391549314, 'h0': 0.6188288077335422, 'alpha0': 0.0005098906424090133, 'eta0': 3.484887282116507, 'delta': 0.03477397095661186, 'n': 1.889554024514572, 'nu': 1.785090346983135, 'a_scale': 3.4145651778207395, 'id': 2113200}	1	[0]	[[[ 0.85695859,4500.509843 , 30.83054601, 145.647261 ]]]	[[[530.941653, 21.99282 ,145.647261]]]	[[[0.00000033,0.00000033,0.00000033,0.00000033]]]	[[[0.00000033,0.00000033,0.00000033]]]	[[[0.00000033,0.00000033,0. ]]]	[1.]
{'B_diff': 1.0, 'I_diff': 0.5, 'N0': 1398.3821106390715, 'h_N': 15.927339356964879, 'r0': 1.1808238079801314, 'a0': 0.0012262382674898468, 'h0': 0.9404638451643627, 'alpha0': 0.00089583573765984, 'eta0': 2.2430585516961123, 'delta': 0.033935381438906745, 'n': 1.2038680675607882, 'nu': 1.1098720275178073, 'a_scale': 4.106785367311018, 'id': 2105000}	1	[0]	[[[ 2.90575584,6982.3574844 , 289.2549934 , 241.390655 ]]]	[[[ 38.8905744,270.402361 ,241.390655 ]]]	[[[2.29503795,0.46985545,2.1249505 ,0.93168081]]]	[[[0.73611595,2.14556119,0.93168081]]]	[[[0.4686719 ,2.16803583,0. ]]]	[1.]
{'B_diff': 0.75, 'I_diff': 0.25, 'N0': 1856.9322108004203, 'h_N': 10.510746357264697, 'r0': 1.8034288832386842, 'a0': 0.0011309165388539207, 'h0': 2.2239159271793394, 'alpha0': 0.0006486258456502009, 'eta0': 3.5482908036820557, 'delta': 0.05413158425750389, 'n': 1.7159630836345068, 'nu': 1.2525990046428424, 'a_scale': 2.9164297180716265, 'id': 2091200}	3	[0,0,0]	[[[ 176.267436 ,5171.34547 , 485.0616634, 136.618594 ], [ 210.745856 ,4545.216335 , 559.7134231, 169.879135 ], [ 190.074308 ,4990.34656 , 567.0186838, 174.496626 ]]]	[[[4591.13363 , 429.063514, 136.618594], [4126.40005 , 503.531476, 169.879135], [3667.04457 , 546.243629, 174.496626]]]	[[[2.03892035,0.59339827,1.33444087,0.49431837], [1.88140459,0.69777132,1.18454042,0.85080211], [2.08772975,0.67306081,1.22520284,0.98474558]]]	[[[0.60740503,1.37690478,0.49431837], [0.72437083,1.20726798,0.85080211], [0.72094037,1.24385674,0.98474558]]]	[[[0.53428749,1.0218699 ,0. ], [0.66843606,0.99749538,0. ], [0.87392051,1.46206606,0. ]]]	[0.83 ,0.085,0.085]
{'B_diff': 0.5, 'I_diff': 1.0, 'N0': 1788.8283223300418, 'h_N': 13.232642727688496, 'r0': 1.9357123650717596, 'a0': 0.0019811501174258157, 'h0': 1.849391133091047, 'alpha0': 0.0006824212670528238, 'eta0': 4.376181531160485, 'delta': 0.03897201160269313, 'n': 1.3125427111524384, 'nu': 1.497221754477752, 'a_scale': 1.3192177122966267, 'id': 2094200}	1	[0]	[[[ 31.9503731 ,5951.486926 , 197.93641381, 210.701202 ]]]	[[[5471.51134 , 190.531509, 210.701202]]]	[[[3.31261133,0.40766183,1.98550586,0.69367332]]]	[[[0.41467893,2.00934938,0.69367332]]]	[[[0.3506659 ,1.45282948,0. ]]]	[1.]
{'B_diff': 0.75, 'I_diff': 0.75, 'N0': 1210.360916801223, 'h_N': 10.546065886750261, 'r0': 1.742645266924061, 'a0': 0.0005373954190985192, 'h0': 2.104041044604803, 'alpha0': 0.0002723121783609104, 'eta0': 4.13727979955404, 'delta': 0.038734338495614376, 'n': 1.617745594228627, 'nu': 1.3719785045494106, 'a_scale': 2.347944958420701, 'id': 2104400}	1	[0]	[[[ 1.9188068 ,5000.187553 , 258.09789606, 198.103214 ]]]	[[[598.639293,251.252011,198.103214]]]	[[[3.79212218,0.42470764,1.41610716,0.72617663]]]	[[[0.71120386,1.42848408,0.72617663]]]	[[[0.41857359,1.16475768,0. ]]]	[1.]
{'B_diff': 0.25, 'I_diff': 0.25, 'N0': 1959.0060051586158, 'h_N': 17.451469037055013, 'r0': 0.593328421671576, 'a0': 0.0013461001454324576, 'h0': 1.4028490233884305, 'alpha0': 0.00037487221780464265, 'eta0': 3.5217939839089034, 'delta': 0.046276556119923457, 'n': 1.2532167992022192, 'nu': 1.9369063165574705, 'a_scale': 1.40196072391026, 'id': 2112000}	1	[0]	[[[ 1.57987455,10068.17675 , 41.3709668 , 59.6673513 ]]]	[[[6604.84505 , 23.7291312, 59.6673513]]]	[[[0.,0.,0.,0.]]]	[[[0.,0.,0.]]]	[[[0.,0.,0.]]]	[1.]
{'B_diff': 0.25, 'I_diff': 1.0, 'N0': 939.3464447232628, 'h_N': 15.190596167321944, 'r0': 1.6329432088546503, 'a0': 0.00199130836834313, 'h0': 1.0774672417350812, 'alpha0': 0.0003340155178471701, 'eta0': 2.9551891179237835, 'delta': 0.038344216827733694, 'n': 1.0519984180525581, 'nu': 1.979933123475956, 'a_scale': 3.3410682079299288, 'id': 2112600}	2	[0,1]	[[[ 0.41883338,5282.27535771, 31.0874235 , 60.608361 ], [ 0.43935217,3983.87151 , 29.34316466, 84.0177305 ]]]	[[[ 0.00369771, 20.0338017 , 60.608361 ], [3983.87151 , 20.8036016 , 84.0177305 ]]]	[[[0. ,0. ,0. ,0. ], [0.00000033,0.00000033,0.00000033,0.00000033]]]	[[[0.00000004,0. ,0. ], [0.00000033,0.00000033,0.00000033]]]	[[[0. ,0. ,0. ], [0. ,0.00000033,0. ]]]	[0.975,0.025]
{'B_diff': 0.75, 'I_diff': 0.5, 'N0': 1709.2889098958688, 'h_N': 6.906246363256191, 'r0': 1.7372909445951479, 'a0': 0.0008933682384483482, 'h0': 1.7009279365515377, 'alpha0': 0.0006819371577929575, 'eta0': 2.8851534979025715, 'delta': 0.04172284895488437, 'n': 1.3513012864314302, 'nu': 1.737778270447723, 'a_scale': 2.1184936338951568, 'id': 2113800}	1	[0]	[[[ 0.17764227,11296.30232 , 31.93941948, 33.2208184 ]]]	[[[1756.42307 , 22.5041349, 33.2208184]]]	[[[0.,0.,0.,0.]]]	[[[0.,0.,0.]]]	[[[0.,0.,0.]]]	[1.]
{'B_diff': 0.25, 'I_diff': 0.75, 'N0': 667.7827168275759, 'h_N': 11.318258441426842, 'r0': 1.2224606443707629, 'a0': 0.0012101976321163498, 'h0': 2.2583123850730766, 'alpha0': 0.0007231571914178879, 'eta0': 2.741976604755307, 'delta': 0.05077453073314847, 'n': 1.194756823790995, 'nu': 1.0114354609255956, 'a_scale': 2.495740546325779, 'id': 2109200}	1	[1]	[[[ 1.75675466,1376.6643314 , 291.015408 , 148.080024 ]]]	[[[ 41.9450014,291.015408 ,148.080024 ]]]	[[[0.23851118,0.19633924,0.19168515,0.10372966]]]	[[[0.23915502,0.19168515,0.10372966]]]	[[[0.19501244,0. ,0. ]]]	[1.]
{'B_diff': 0.75, 'I_diff': 1.0, 'N0': 950.4109896686808, 'h_N': 9.830249059607674, 'r0': 0.8375907702100627, 'a0': 0.0006441494264003919, 'h0': 0.83881218190239, 'alpha0': 0.0008747203609992565, 'eta0': 2.104952886638321, 'delta': 0.05527112328888978, 'n': 1.1715525765193497, 'nu': 1.0702663467188518, 'a_scale': 3.8233700265683144, 'id': 2104600}	1	[0]	[[[ 17.7408902,3171.280546 , 498.076467 , 137.18405 ]]]	[[[438.650946,186.817857,137.18405 ]]]	[[[2.16830749,0.73864283,1.32587806,0.89313431]]]	[[[0.91922448,1.1673248 ,0.89313431]]]	[[[0.94126906,1.79522006,0. ]]]	[1.]
{'B_diff': 0.75, 'I_diff': 0.25, 'N0': 1696.8364641112614, 'h_N': 19.347913347524234, 'r0': 1.1549540808440015, 'a0': 0.0009650009840395161, 'h0': 2.0052068931128852, 'alpha0': 0.0006787480781550127, 'eta0': 1.476582144496666, 'delta': 0.031487523595190046, 'n': 1.7157911791260885, 'nu': 1.9178416896291388, 'a_scale': 1.2873995027863914, 'id': 2113600}	1	[0]	[[[ 0.5646683 ,7930.1468 , 19.58173888, 34.1019677 ]]]	[[[5483.07218 , 11.4215758, 34.1019677]]]	[[[0.,0.,0.,0.]]]	[[[0.,0.,0.]]]	[[[0.,0.,0.]]]	[1.]
{'B_diff': 0.25, 'I_diff': 0.25, 'N0': 1681.3281116240762, 'h_N': 8.028358390517017, 'r0': 0.8316826982571444, 'a0': 0.0008504085312387897, 'h0': 1.720934431449333, 'alpha0': 0.0008946490014993795, 'eta0': 4.876638534679383, 'delta': 0.04461446174248429, 'n': 1.37716588558323, 'nu': 1.1403004941761083, 'a_scale': 2.2012069938652994, 'id': 2092800}	1	[0]	[[[ 326.470718 ,4193.75987 , 630.1400568, 148.804688 ]]]	[[[2189.88823 , 605.779918, 148.804688]]]	[[[1.35581621,0.88544698,1.14456063,0.57329837]]]	[[[0.9448746 ,1.15398904,0.57329837]]]	[[[0.84522978,0.94537069,0. ]]]	[1.]
{'B_diff': 1.0, 'I_diff': 0.5, 'N0': 1203.7089857708443, 'h_N': 6.276508208942693, 'r0': 1.463204464675036, 'a0': 0.0019466466597805908, 'h0': 1.8745485068560612, 'alpha0': 0.00026717403674967125, 'eta0': 3.362093246522855, 'delta': 0.03919497806807193, 'n': 1.9165796713998222, 'nu': 1.7611371932666238, 'a_scale': 4.464994156801888, 'id': 2114600}	1	[0]	[[[ 0.18964212,8282.674181 , 51.6041365 , 45.8416311 ]]]	[[[911.448641 , 36.5751659, 45.8416311]]]	[[[0.00000033,0.00000033,0.00000033,0.00000033]]]	[[[0.00000033,0.00000033,0.00000033]]]	[[[0.00000033,0.00000033,0. ]]]	[1.]
{'B_diff': 0.5, 'I_diff': 0.75, 'N0': 988.5965325828042, 'h_N': 9.021964443466029, 'r0': 0.5059547055044076, 'a0': 0.0013240464316243816, 'h0': 1.9189753709857469, 'alpha0': 0.0008194372054842011, 'eta0': 4.456371009743876, 'delta': 0.05907393834306748, 'n': 1.8533206623459568, 'nu': 1.6251596172432206, 'a_scale': 2.312035946041346, 'id': 2094000}	2	[0,1]	[[[ 230.124628 ,2380.723203 , 251.120907 , 57.2891896], [ 937.540196 , 32.1802978, 80.640963 , 0. ]]]	[[[1966.88271 , 236.903349 , 57.2891896], [ 19.2163494, 40.5723875, 0. ]]]	[[[1.26956598,0.86849923,1.35690409,0.44496818], [0.00000033,0.00000033,0.00000033,0. ]]]	[[[0.8999898 ,1.3935215 ,0.44496818], [0.00000033,0.00000033,0. ]]]	[[[0.78653814,0.78864105,0. ], [0.00000033,0.00000033,0. ]]]	[0.985,0.015]
{'B_diff': 0.5, 'I_diff': 1.0, 'N0': 1674.3696259486733, 'h_N': 10.362663329440036, 'r0': 1.353948271474272, 'a0': 0.0013449195437470007, 'h0': 1.6156330419973484, 'alpha0': 0.00045867322545619694, 'eta0': 2.9308508128450526, 'delta': 0.05675829875133426, 'n': 1.4032271148591673, 'nu': 1.336851956715817, 'a_scale': 3.3274161412628915, 'id': 2097400}	1	[0]	[[[ 29.4838945,7426.801101 , 358.36393 , 180.752813 ]]]	[[[399.069651,354.153893,180.752813]]]	[[[3.14404877,0.44725952,1.63621803,0.865961 ]]]	[[[0.58834608,1.64506614,0.865961 ]]]	[[[0.44166616,1.05316888,0. ]]]	[1.]
{'B_diff': 0.5, 'I_diff': 0.25, 'N0': 914.7980320882141, 'h_N': 12.433273262596831, 'r0': 1.4028741688182216, 'a0': 0.0017876268918605664, 'h0': 0.7943058967683848, 'alpha0': 0.0005509948799208502, 'eta0': 1.7552297730458775, 'delta': 0.05309730832009356, 'n': 1.0240362516418526, 'nu': 1.3703141645743093, 'a_scale': 4.585417724962953, 'id': 2106400}	3	[0,1,1]	[[[ 0.88243201,3999.32396 , 136.2161632 , 167.817556 ], [ 1.73928171,3660.14931 , 185.6248089 , 191.073702 ], [ 0.81404518,2573.49768 , 83.46591865, 188.079299 ]]]	[[[ 167.23531 , 55.6020061, 167.817556 ], [ 0. , 48.4467929, 191.073702 ], [2573.49768 , 75.4546089, 188.079299 ]]]	[[[0.35542099,0.25652684,1.12106626,0.55022018], [1.3528868 ,0.43561181,1.41619366,0.69633056], [0. ,0. ,0. ,0. ]]]	[[[0.3801601 ,1.09611025,0.55022018], [0. ,1.32399191,0.69633056], [0. ,0. ,0. ]]]	[[[0.25128292,1.1422403 ,0. ], [0.43561181,1.45621258,0. ], [0. ,0. ,0. ]]]	[0.975,0.01 ,0.015]
{'B_diff': 1.0, 'I_diff': 0.25, 'N0': 1214.37263268798, 'h_N': 10.070528142876874, 'r0': 1.0182100434834673, 'a0': 0.0014167838085537955, 'h0': 1.4071724830631964, 'alpha0': 0.0005697192430857785, 'eta0': 2.276532612955723, 'delta': 0.0379121657915803, 'n': 1.705123465980666, 'nu': 1.3602218770503756, 'a_scale': 3.8157562173166975, 'id': 2114400}	1	[0]	[[[ 0.48528541,5744.1309 , 65.78682448, 119.841359 ]]]	[[[2146.20672 , 57.160615, 119.841359]]]	[[[0.,0.,0.,0.]]]	[[[0.,0.,0.]]]	[[[0.,0.,0.]]]	[1.]
{'B_diff': 1.0, 'I_diff': 0.25, 'N0': 1379.8065599331658, 'h_N': 12.619727911316897, 'r0': 1.1793560768932987, 'a0': 0.0018723058537498498, 'h0': 1.8264091838939027, 'alpha0': 0.0008845590167262171, 'eta0': 4.403163915351357, 'delta': 0.040055798090968056, 'n': 1.6065158918533464, 'nu': 1.5761387907350235, 'a_scale': 3.8590800313915303, 'id': 2095200}	1	[0]	[[[ 122.40924 ,3528.5198831, 260.1318518, 120.765389 ]]]	[[[3463.59521 , 189.970516, 120.765389]]]	[[[1.94997836,0.60103136,1.56887164,0.48937883]]]	[[[0.60284193,1.62835429,0.48937883]]]	[[[0.5364887 ,1.41793482,0. ]]]	[1.]
{'B_diff': 0.5, 'I_diff': 0.75, 'N0': 1422.4757301988639, 'h_N': 15.513308113529048, 'r0': 1.1560535173210726, 'a0': 0.0019213048905644668, 'h0': 1.2905368865202484, 'alpha0': 0.0005851139767858965, 'eta0': 5.099908332972946, 'delta': 0.046118605557470195, 'n': 1.4709933966094986, 'nu': 1.446800719584759, 'a_scale': 2.3569024113481616, 'id': 2090800}	1	[0]	[[[ 139.165065 ,4088.30093 , 358.97927545, 186.159294 ]]]	[[[1938.42752 , 351.457223, 186.159294]]]	[[[1.73871371,0.67137172,1.44665107,0.35885816]]]	[[[0.725644 ,1.46255947,0.35885816]]]	[[[0.64279511,0.76950803,0. ]]]	[1.]
{'B_diff': 0.25, 'I_diff': 1.0, 'N0': 2017.1205218601963, 'h_N': 15.604863478375325, 'r0': 1.378497215538403, 'a0': 0.0014973963165513691, 'h0': 0.6232330705877317, 'alpha0': 0.0003615117721715533, 'eta0': 1.569914745556192, 'delta': 0.04575887675704676, 'n': 1.2573140802802287, 'nu': 1.7841243633389265, 'a_scale': 4.34545453234681, 'id': 2115800}	1	[0]	[[[ 0.61894583,11235.026721 , 39.2322704 , 146.53035 ]]]	[[[166.729321 , 28.5129272,146.53035 ]]]	[[[0.,0.,0.,0.]]]	[[[0.,0.,0.]]]	[[[0.,0.,0.]]]	[1.]
{'B_diff': 0.75, 'I_diff': 0.25, 'N0': 719.535693833464, 'h_N': 5.158122489305555, 'r0': 0.8831862263634833, 'a0': 0.0007040306091418281, 'h0': 1.4453031935597345, 'alpha0': 0.00022146954212745316, 'eta0': 1.3765082143907441, 'delta': 0.03576836900099031, 'n': 1.549578890466842, 'nu': 1.538738394726467, 'a_scale': 2.480756882292609, 'id': 2116800}	1	[0]	[[[ 0.37138764,2283.56074 , 74.2042222 , 151.657594 ]]]	[[[1261.63826 , 54.5523794, 151.657594 ]]]	[[[0.00000033,0.00000033,0.00000033,0.00000033]]]	[[[0.00000033,0.00000033,0.00000033]]]	[[[0.00000033,0.00000033,0. ]]]	[1.]
{'B_diff': 0.75, 'I_diff': 0.75, 'N0': 833.3687529510211, 'h_N': 11.923009831391916, 'r0': 1.6667847477707007, 'a0': 0.0019114708044359512, 'h0': 0.7762083667948599, 'alpha0': 0.00028660861891511224, 'eta0': 3.5552086203105, 'delta': 0.045517059236137074, 'n': 1.947924931527572, 'nu': 1.2362298453737353, 'a_scale': 1.8218006632013706, 'id': 2117200}	1	[1]	[[[708.974542 , 17.62187674,208.4237466 , 0. ]]]	[[[ 10.6864257,118.069811 , 0. ]]]	[[[0.00000033,0.00000033,0.00000033,0. ]]]	[[[0.00000033,0.00000033,0. ]]]	[[[0.00000033,0.00000033,0. ]]]	[1.]
{'B_diff': 0.5, 'I_diff': 0.25, 'N0': 902.5672384233309, 'h_N': 6.590264113395539, 'r0': 1.8909981575546781, 'a0': 0.0020085628350771196, 'h0': 1.7978612526790612, 'alpha0': 0.0008433501277173466, 'eta0': 1.4280098683820264, 'delta': 0.05575337351494222, 'n': 1.3680280370471767, 'nu': 1.9481211243696541, 'a_scale': 1.5014141356599935, 'id': 2116000}	1	[0]	[[[ 0.21193554,4324.24272 , 24.06935395, 21.9997258 ]]]	[[[3155.53669 , 14.0873944, 21.9997258]]]	[[[0.,0.,0.,0.]]]	[[[0.,0.,0.]]]	[[[0.,0.,0.]]]	[1.]
{'B_diff': 0.75, 'I_diff': 1.0, 'N0': 881.0622120252624, 'h_N': 6.421058561660521, 'r0': 1.3328776767153645, 'a0': 0.0008654773942055518, 'h0': 0.9998237824568216, 'alpha0': 0.00046881046052291945, 'eta0': 1.6088160550184325, 'delta': 0.03351312889799432, 'n': 1.1184952467614204, 'nu': 1.705360745367905, 'a_scale': 4.257064855862853, 'id': 2117400}	1	[0]	[[[ 0.180501 ,6298.8512119 , 30.50175636, 36.426746 ]]]	[[[73.8636119 , 3.43134206,36.426746 ]]]	[[[0.00000033,0.00000033,0.00000033,0.00000033]]]	[[[0.00000033,0.00000033,0.00000033]]]	[[[0.00000033,0.00000033,0. ]]]	[1.]
{'B_diff': 0.75, 'I_diff': 1.0, 'N0': 573.0498399583486, 'h_N': 18.948936372628125, 'r0': 0.6743556750409432, 'a0': 0.0013060873204640195, 'h0': 2.113047191136646, 'alpha0': 0.00037722103762828174, 'eta0': 4.6733058931443825, 'delta': 0.05566319096785548, 'n': 1.8135294587733386, 'nu': 1.773425174728712, 'a_scale': 1.4563247025693975, 'id': 2098200}	2	[0,1]	[[[ 61.2879896 ,1305.49073 , 121.8203483 , 76.02444 ], [ 501.028922 , 29.76737359, 120.5030165 , 0. ]]]	[[[1180.44394 , 105.411958 , 76.02444 ], [ 21.0057391, 52.609228 , 0. ]]]	[[[1.61853596,0.6611729 ,1.09353686,0.31897278], [0.00000033,0.00000033,0.00000033,0. ]]]	[[[0.68384333,1.16976334,0.31897278], [0.00000033,0.00000033,0. ]]]	[[[0.55714241,0.6363171 ,0. ], [0.00000033,0.00000033,0. ]]]	[0.98,0.02]
{'B_diff': 0.5, 'I_diff': 1.0, 'N0': 1231.0084350807367, 'h_N': 14.85433649714132, 'r0': 1.2127757183625274, 'a0': 0.0008257607976132704, 'h0': 1.570281293890197, 'alpha0': 0.0006669738464465352, 'eta0': 3.7055637377985193, 'delta': 0.032341187882049635, 'n': 1.44397866570615, 'nu': 1.9250048171327094, 'a_scale': 1.8075611630993795, 'id': 2116600}	1	[0]	[[[ 0.43574677,7326.97237 , 20.13609456, 40.7178218 ]]]	[[[1596.29815 , 14.7904127, 40.7178218]]]	[[[0.00000033,0.00000033,0.00000033,0.00000033]]]	[[[0.00000033,0.00000033,0.00000033]]]	[[[0.00000033,0.00000033,0. ]]]	[1.]
{'B_diff': 0.75, 'I_diff': 1.0, 'N0': 1596.0769715415693, 'h_N': 10.980537934641632, 'r0': 1.7008139831026186, 'a0': 0.001651480460092494, 'h0': 0.625108955163373, 'alpha0': 0.0008720016545768827, 'eta0': 2.571090689523872, 'delta': 0.04933183688521732, 'n': 1.4420229116114722, 'nu': 1.2332018258325752, 'a_scale': 2.774566676109612, 'id': 2091800}	1	[0]	[[[ 5.64291986,5721.715302 , 233.35705872, 407.621636 ]]]	[[[196.195912,231.944702,407.621636]]]	[[[2.89764856,0.49041784,1.86045123,0.52979589]]]	[[[0.70351805,1.86510224,0.52979589]]]	[[[0.48507903,1.44107479,0. ]]]	[1.]
{'B_diff': 1.0, 'I_diff': 0.25, 'N0': 1926.3541116150946, 'h_N': 17.86609824098195, 'r0': 1.798460702563562, 'a0': 0.001617652716747137, 'h0': 1.4991153457984208, 'alpha0': 0.0007234694201550736, 'eta0': 4.896470744824616, 'delta': 0.05055067254716923, 'n': 1.447061437356071, 'nu': 1.1908088497191387, 'a_scale': 4.360091352720904, 'id': 2079200}	2	[0,0]	[[[ 291.726676 ,3148.862887 , 713.0933356, 289.17577 ], [ 290.366221 ,2956.990306 , 724.3716861, 314.581239 ]]]	[[[2594.0239 , 702.40033 , 289.17577 ], [2432.17146 , 714.011246, 314.581239]]]	[[[1.33649301,0.94723404,0.96156313,0.43718336], [1.36926936,0.98165369,0.93752768,0.54992614]]]	[[[0.99327772,0.96692511,0.43718336], [1.04854511,0.94247544,0.54992614]]]	[[[0.82777506,0.63350019,0. ], [0.82915128,0.63980105,0. ]]]	[0.92,0.08]
{'B_diff': 0.75, 'I_diff': 0.5, 'N0': 1655.4881862209609, 'h_N': 7.382916613353423, 'r0': 1.6318853882864257, 'a0': 0.0009049332417450094, 'h0': 1.4566135969380691, 'alpha0': 0.0007339557928732726, 'eta0': 1.9786939752561743, 'delta': 0.042867038369135975, 'n': 1.0984917449577112, 'nu': 1.3936595382545005, 'a_scale': 3.2476715986221483, 'id': 2117000}	1	[0]	[[[ 0.2143243 ,12110.22357769, 60.6450241 , 49.4795294 ]]]	[[[ 0.02047769,36.5812129 ,49.4795294 ]]]	[[[0.,0.,0.,0.]]]	[[[0.,0.,0.]]]	[[[0.,0.,0.]]]	[1.]
{'B_diff': 0.25, 'I_diff': 0.5, 'N0': 735.5513837065582, 'h_N': 8.034452794984228, 'r0': 1.9947808066219022, 'a0': 0.0013585720106476951, 'h0': 2.083585593862744, 'alpha0': 0.0006124149524883202, 'eta0': 1.726420719533429, 'delta': 0.03359795907981341, 'n': 1.096185922984327, 'nu': 1.4127449097012232, 'a_scale': 3.9519018524787266, 'id': 2118600}	1	[0]	[[[ 0.16211462,4025.68896071, 50.8124313 , 49.5513405 ]]]	[[[ 0.65595071,33.3515436 ,49.5513405 ]]]	[[[0.00000033,0.00000033,0.00000033,0.00000033]]]	[[[0.00000033,0.00000033,0.00000033]]]	[[[0.00000033,0.00000033,0. ]]]	[1.]
{'B_diff': 0.25, 'I_diff': 0.75, 'N0': 1372.8703162521842, 'h_N': 17.216332475352996, 'r0': 1.4249482468416865, 'a0': 0.0006179266448328679, 'h0': 1.0697073466816982, 'alpha0': 0.0003582964238989201, 'eta0': 1.5425118555420503, 'delta': 0.04171148505304694, 'n': 1.9619577453353232, 'nu': 1.1430396360191355, 'a_scale': 1.713474769419736, 'id': 2093200}	3	[0,0,0]	[[[ 27.7846086 ,1855.858412 , 200.80705832, 542.076479 ], [ 2.30941646,1960.411585 , 194.46911886, 553.868903 ], [1146.17673 , 37.4263637 , 229.513001 , 64.1974277 ]]]	[[[953.131079 ,199.305094 ,542.076479 ], [828.922085 ,193.017434 ,553.868903 ], [ 22.1111558, 82.320213 , 64.1974277]]]	[[[2.08356339,0.56945556,0.58867925,0.15083131], [0. ,0. ,0. ,0. ], [0.00000033,0.00000033,0.00000033,0.00000033]]]	[[[0.60909518,0.59099188,0.15083131], [0. ,0. ,0. ], [0.00000033,0.00000033,0.00000033]]]	[[[0.54477251,0.28592446,0. ], [0. ,0. ,0. ], [0.00000033,0.00000033,0. ]]]	[0.955,0.035,0.01 ]
{'B_diff': 1.0, 'I_diff': 0.25, 'N0': 863.8234993303957, 'h_N': 13.28767496176732, 'r0': 0.961991992798368, 'a0': 0.0007032025986264631, 'h0': 1.190151742826386, 'alpha0': 0.0004044289344859674, 'eta0': 3.8174883070756094, 'delta': 0.05945545461830108, 'n': 1.0725103070547883, 'nu': 1.0834527786064272, 'a_scale': 2.7667291102454366, 'id': 2117600}	1	[0]	[[[ 8.27153674,744.749181 ,709.0839439 ,189.452757 ]]]	[[[349.254406,631.231083,189.452757]]]	[[[0.,0.,0.,0.]]]	[[[0.,0.,0.]]]	[[[0.,0.,0.]]]	[1.]
{'B_diff': 0.25, 'I_diff': 0.5, 'N0': 1791.6227702383837, 'h_N': 18.980334507134152, 'r0': 1.2261562104366845, 'a0': 0.0016507933917246133, 'h0': 1.0552252926752805, 'alpha0': 0.0003741498816165042, 'eta0': 4.248979921236877, 'delta': 0.03171927346941875, 'n': 1.423912018810618, 'nu': 1.3450816824591563, 'a_scale': 2.568527695495397, 'id': 2096200}	1	[0]	[[[ 66.0890832,4954.9882 , 254.0709432, 415.264537 ]]]	[[[2992.32258 , 234.701783, 415.264537]]]	[[[2.25568638,0.54215784,1.71136539,0.36965155]]]	[[[0.5654999 ,1.74585453,0.36965155]]]	[[[0.51975314,1.32804925,0. ]]]	[1.]
{'B_diff': 0.5, 'I_diff': 0.25, 'N0': 1057.4636345097388, 'h_N': 8.194692725040095, 'r0': 0.5502074225041775, 'a0': 0.0016714137049483595, 'h0': 1.330888120813257, 'alpha0': 0.0007881163380503389, 'eta0': 2.8190105692731953, 'delta': 0.03394207537466471, 'n': 1.875162884831096, 'nu': 1.818664445710165, 'a_scale': 2.1459142379083938, 'id': 2119200}	1	[0]	[[[ 0.59752225,5233.71808 , 23.18455668, 52.7524264 ]]]	[[[2877.80814 , 14.5148224, 52.7524264]]]	[[[0.,0.,0.,0.]]]	[[[0.,0.,0.]]]	[[[0.,0.,0.]]]	[1.]
{'B_diff': 1.0, 'I_diff': 0.25, 'N0': 1073.1362328545572, 'h_N': 11.511475588704116, 'r0': 1.6595750789514057, 'a0': 0.0013436841162952568, 'h0': 1.053957397554568, 'alpha0': 0.00026863362558088495, 'eta0': 5.1576070657096516, 'delta': 0.04998492616997467, 'n': 1.514018294231529, 'nu': 1.9271948595291124, 'a_scale': 1.7594802194263983, 'id': 2072800}	1	[0]	[[[ 119.276255,1351.030906, 343.827734, 259.538475]]]	[[[1302.70506 , 217.062891, 259.538475]]]	[[[1.29449348,1.01252374,0.9017595 ,0.3687045 ]]]	[[[1.02186153,0.95256865,0.3687045 ]]]	[[[0.80727355,0.82531083,0. ]]]	[1.]
{'B_diff': 1.0, 'I_diff': 0.75, 'N0': 620.4687727168633, 'h_N': 18.234835948290744, 'r0': 1.7722548813836976, 'a0': 0.0016594613395264394, 'h0': 1.7793179885236836, 'alpha0': 0.0005169680679333967, 'eta0': 2.7319719566673086, 'delta': 0.047927844868122044, 'n': 1.1416787335462668, 'nu': 1.3660041637587592, 'a_scale': 3.448669972313103, 'id': 2111600}	2	[0,0]	[[[ 1.05836044,2168.933772 , 145.3737863 , 107.176465 ], [ 1.05682618,2169.806245 , 145.2228061 , 107.188643 ]]]	[[[773.431482 , 73.6006397,107.176465 ], [772.956155 , 73.5152583,107.188643 ]]]	[[[0.81170036,0.591995 ,1.31610335,0.58501456], [0.97703492,0.59776226,1.35356597,0.59019117]]]	[[[0.76917503,0.47945607,0.58501456], [0.77306563,0.52364428,0.59019117]]]	[[[1.25777329,2.61455855,0. ], [1.26609457,2.66966471,0. ]]]	[0.995,0.005]
{'B_diff': 1.0, 'I_diff': 1.0, 'N0': 807.0143097918158, 'h_N': 19.710260975904426, 'r0': 1.9794685608363243, 'a0': 0.0018336713397239142, 'h0': 1.4815377948613968, 'alpha0': 0.0007653764499538076, 'eta0': 4.926220101045309, 'delta': 0.05858197573649013, 'n': 1.3735169882159506, 'nu': 1.6525424282492605, 'a_scale': 1.4431015379143384, 'id': 2099000}	1	[0]	[[[ 22.6464685 ,2020.236878 , 257.51953476, 132.130542 ]]]	[[[914.612548,253.268961,132.130542]]]	[[[2.18161826,0.70570687,1.12050335,0.59055673]]]	[[[0.83893709,1.13155466,0.59055673]]]	[[[0.61133731,0.91937302,0. ]]]	[1.]
{'B_diff': 0.25, 'I_diff': 0.25, 'N0': 1934.1836702440153, 'h_N': 19.802041983094206, 'r0': 0.9308962365792504, 'a0': 0.0019366364423994624, 'h0': 1.9579414730193065, 'alpha0': 0.0004477597407172264, 'eta0': 2.278659132853002, 'delta': 0.05737189409851738, 'n': 1.6538297538565825, 'nu': 1.6211032097412077, 'a_scale': 1.8675352629640587, 'id': 2118400}	1	[0]	[[[ 1.38468043,10355.58047 , 67.6965279 , 45.3498028 ]]]	[[[5125.02609 , 42.9731715, 45.3498028]]]	[[[0. ,0. ,0.00000001,0. ]]]	[[[0. ,0.00000001,0. ]]]	[[[0.,0.,0.]]]	[1.]
{'B_diff': 1.0, 'I_diff': 1.0, 'N0': 2205.4506016739933, 'h_N': 19.558857588216753, 'r0': 1.6282764039407605, 'a0': 0.0012000422821961839, 'h0': 1.7814804666519901, 'alpha0': 0.00039844460073688436, 'eta0': 2.125648042883226, 'delta': 0.05167887052445426, 'n': 1.5690439689196867, 'nu': 1.0740077516597504, 'a_scale': 1.2210724629318779, 'id': 2083000}	1	[0]	[[[ 69.3934266 ,3528.253038 , 380.67728592, 587.757617 ]]]	[[[3271.47667 , 380.674929, 587.757617]]]	[[[2.18299994,0.57391618,0.83912475,0.19530604]]]	[[[0.59411218,0.83912784,0.19530604]]]	[[[0.45307722,0.34744059,0. ]]]	[1.]
{'B_diff': 0.75, 'I_diff': 0.5, 'N0': 1781.446705505921, 'h_N': 11.35968785781559, 'r0': 0.8468311670778832, 'a0': 0.0020694394498414195, 'h0': 2.139881198761171, 'alpha0': 0.000814670830537876, 'eta0': 3.4170116048417176, 'delta': 0.04093817636482615, 'n': 1.6424661977443145, 'nu': 1.3028290389968662, 'a_scale': 4.555213050588192, 'id': 2104200}	1	[0]	[[[ 90.0805737 ,6028.72578 , 340.02913266, 183.485196 ]]]	[[[3562.92827 , 339.735758, 183.485196]]]	[[[2.39215095,0.51452062,1.77851012,0.77124714]]]	[[[0.59448088,1.77931269,0.77124714]]]	[[[0.45515827,0.9729295 ,0. ]]]	[1.]
{'B_diff': 0.5, 'I_diff': 0.5, 'N0': 2109.874148446912, 'h_N': 8.023014970261215, 'r0': 1.0341422181914677, 'a0': 0.0009209208116337454, 'h0': 1.1968836181065579, 'alpha0': 0.0003761414999770699, 'eta0': 3.8357930710726604, 'delta': 0.04402550601159174, 'n': 1.746287375229301, 'nu': 1.80060329809035, 'a_scale': 2.1582601312437175, 'id': 2103400}	2	[0,0]	[[[ 109.771925 , 6794.706076 , 273.98359 , 238.287069 ], [ 0.38726466,12120.53988 , 46.9476429 , 81.8472439 ]]]	[[[6335.84104 , 212.779646 , 238.287069 ], [3218.20562 , 32.4076096, 81.8472439]]]	[[[2.40179351,0.48886479,1.96253132,0.60381239], [0. ,0. ,0. ,0. ]]]	[[[0.4942008 ,2.06320042,0.60381239], [0. ,0. ,0. ]]]	[[[0.44984935,1.65085587,0. ], [0. ,0. ,0. ]]]	[0.88,0.12]
{'B_diff': 1.0, 'I_diff': 1.0, 'N0': 1997.8192066435972, 'h_N': 10.798856110064197, 'r0': 1.488151975877422, 'a0': 0.0016037579178475143, 'h0': 1.2455918492587466, 'alpha0': 0.00033856532532009517, 'eta0': 3.9585585994515475, 'delta': 0.05932668392420862, 'n': 1.9188732963077215, 'nu': 1.493857452910743, 'a_scale': 1.234269465236289, 'id': 2076600}	2	[0,1]	[[[ 172.738541 ,4157.11899 , 333.2709658 , 307.524654 ], [1888.74037 , 18.08736662, 296.164998 , 0. ]]]	[[[4044.35656 , 312.676338 , 307.524654 ], [ 15.5189584, 0. , 0. ]]]	[[[1.72797546,0.68098045,1.40041963,0.27539312], [0.00000033,0.00000033,0.00000033,0. ]]]	[[[0.68505695,1.44168602,0.27539312], [0.00000033,0. ,0. ]]]	[[[0.60535582,0.81644701,0. ], [0.00000033,0.00000033,0. ]]]	[0.985,0.015]
{'B_diff': 0.25, 'I_diff': 0.25, 'N0': 1487.0890251418016, 'h_N': 9.866594658344024, 'r0': 1.3998713138526093, 'a0': 0.0006022119825675987, 'h0': 1.3941368281965396, 'alpha0': 0.0007058911381350437, 'eta0': 1.6471969874529946, 'delta': 0.043968784057834207, 'n': 1.8893429356625389, 'nu': 1.5637711871225808, 'a_scale': 4.145197967066328, 'id': 2121600}	1	[0]	[[[ 0.34875521,8115.06607 , 41.4781138 , 59.7356302 ]]]	[[[2552.30615 , 27.0777958, 59.7356302]]]	[[[0.00000033,0.00000033,0.00000033,0.00000033]]]	[[[0.00000033,0.00000033,0.00000033]]]	[[[0.00000033,0.00000033,0. ]]]	[1.]
{'B_diff': 0.5, 'I_diff': 1.0, 'N0': 2099.466457493224, 'h_N': 10.053442096430627, 'r0': 0.6426923474716066, 'a0': 0.0016072752694503447, 'h0': 1.7731978538542048, 'alpha0': 0.0005052212869078852, 'eta0': 2.6991308284683795, 'delta': 0.04281247047332874, 'n': 1.1882307253263606, 'nu': 1.1028190302519985, 'a_scale': 2.0299956297259842, 'id': 2103800}	1	[0]	[[[ 210.312204 ,7360.95326 , 440.73437287, 249.124492 ]]]	[[[1367.61067 , 440.726373, 249.124492]]]	[[[1.8014915 ,0.6453219 ,1.70330498,0.71802595]]]	[[[0.73637985,1.70332042,0.71802595]]]	[[[0.6304443 ,0.90348576,0. ]]]	[1.]
{'B_diff': 1.0, 'I_diff': 0.5, 'N0': 1835.4441958100147, 'h_N': 10.612555004520738, 'r0': 0.74098405755454, 'a0': 0.0010052112215615126, 'h0': 1.283798467757752, 'alpha0': 0.0008052720872947322, 'eta0': 2.422050986474904, 'delta': 0.03797806095879394, 'n': 1.50764582434952, 'nu': 1.5035611473037882, 'a_scale': 3.4749810804812244, 'id': 2121000}	1	[0]	[[[ 0.61275006,13859.785425 , 38.86514322, 55.1602753 ]]]	[[[725.650425 , 28.9235594, 55.1602753]]]	[[[0.00000033,0.00000033,0.00000033,0.00000033]]]	[[[0.00000033,0.00000033,0.00000033]]]	[[[0.00000033,0.00000033,0. ]]]	[1.]
{'B_diff': 0.75, 'I_diff': 0.5, 'N0': 1501.431405550633, 'h_N': 12.494642411987503, 'r0': 1.0723276978970424, 'a0': 0.0019539886775465365, 'h0': 1.6765672586042442, 'alpha0': 0.0005544810924630018, 'eta0': 4.3392619584101215, 'delta': 0.038119810527782357, 'n': 1.081047450641735, 'nu': 1.8182972570397777, 'a_scale': 3.7899147199358136, 'id': 2120200}	2	[0,1]	[[[ 0.50413829,5717.3535285 , 32.43287383, 65.8240736 ], [ 72.2826366 ,7909.43664 , 341.528536 , 144.843648 ]]]	[[[5717.35339 , 23.683706 , 65.8240736], [ 0. , 187.500863 , 144.843648 ]]]	[[[0. ,0. ,0. ,0. ], [2.82873994,0.48887735,1.7063686 ,1.05958313]]]	[[[0. ,0. ,0. ], [0. ,1.64891347,1.05958313]]]	[[[0. ,0. ,0. ], [0.48887735,1.85008336,0. ]]]	[0.98,0.02]
{'B_diff': 0.75, 'I_diff': 0.75, 'N0': 596.9683898064566, 'h_N': 11.16910745741993, 'r0': 1.2661895317899763, 'a0': 0.0017671985225683978, 'h0': 1.9975519755625064, 'alpha0': 0.000597355126317364, 'eta0': 4.873860284324795, 'delta': 0.04893021455908502, 'n': 1.1298831432695597, 'nu': 1.4955455258563717, 'a_scale': 1.1834224513993525, 'id': 2107600}	2	[0,1]	[[[ 4.9985815 ,1204.2283726 , 188.194081 , 112.46378 ], [ 156.174783 , 133.17803181,1059.81139 , 0.00262768]]]	[[[1125.25237 , 168.363792 , 112.46378 ], [ 133.169965 , 0. , 0.00262768]]]	[[[1.71436506,0.65497663,1.01377752,0.49206614], [0.62379412,1.70287155,0.15052422,0.87331268]]]	[[[0.6716128 ,1.05136228,0.49206614], [1.70291474,0. ,0.87331268]]]	[[[0.42240529,0.77835023,0. ], [1.02671983,0.15052422,0. ]]]	[0.985,0.015]
{'B_diff': 1.0, 'I_diff': 0.25, 'N0': 1520.4677317029605, 'h_N': 16.947794628565795, 'r0': 0.5659692824383831, 'a0': 0.0008578935885953591, 'h0': 1.6914178791311507, 'alpha0': 0.00038365179080750985, 'eta0': 4.492535735364223, 'delta': 0.05002146241598042, 'n': 1.1951729858763247, 'nu': 1.137390460958601, 'a_scale': 2.331827171936462, 'id': 2088800}	1	[0]	[[[ 510.952387 ,1255.6473309, 674.782985 , 177.028816 ]]]	[[[1220.61893 , 658.382186, 177.028816]]]	[[[0.78021715,1.5605287 ,0.76749699,0.11204219]]]	[[[1.57498763,0.77228206,0.11204219]]]	[[[1.1332813 ,0.57838422,0. ]]]	[1.]
{'B_diff': 0.25, 'I_diff': 0.75, 'N0': 1322.9123414611008, 'h_N': 18.829523037851942, 'r0': 1.6196524137009245, 'a0': 0.0015442165282711496, 'h0': 1.14962769570068, 'alpha0': 0.00046051291641276343, 'eta0': 1.3294460214952657, 'delta': 0.053722945416670526, 'n': 1.7074408191498143, 'nu': 1.3620386361854357, 'a_scale': 4.128534026659832, 'id': 2122000}	1	[0]	[[[ 0.8570492,6187.8439 , 92.5532465, 156.427162 ]]]	[[[1082.55486 , 80.6442136, 156.427162 ]]]	[[[0.,0.,0.,0.]]]	[[[0.,0.,0.]]]	[[[0.,0.,0.]]]	[1.]
{'B_diff': 0.5, 'I_diff': 0.5, 'N0': 1934.1054502222437, 'h_N': 13.939424741970532, 'r0': 0.5678132124144992, 'a0': 0.0005651398610550682, 'h0': 1.5796976881582971, 'alpha0': 0.0007991074516476919, 'eta0': 2.9253884476142353, 'delta': 0.057635796485574445, 'n': 1.6920886200165626, 'nu': 1.7758643961430607, 'a_scale': 4.350130389871625, 'id': 2116200}	1	[0]	[[[ 1.64770964,12971.62418 , 44.0980394 , 31.5323695 ]]]	[[[506.57078 , 29.9843998, 31.5323695]]]	[[[0.01409115,0.01237836,0.58211407,0.40508662]]]	[[[0.02015278,0.61593235,0.40508662]]]	[[[0.0120628 ,0.52085846,0. ]]]	[1.]
{'B_diff': 1.0, 'I_diff': 0.25, 'N0': 1738.9002177647828, 'h_N': 15.725537774279587, 'r0': 1.1548634926872323, 'a0': 0.0019457943093394775, 'h0': 0.6471102867920875, 'alpha0': 0.00042735455165122634, 'eta0': 4.410711790796435, 'delta': 0.045999732484400584, 'n': 1.7079343453989018, 'nu': 1.6984816634138196, 'a_scale': 1.0854527245040284, 'id': 2076000}	1	[0]	[[[ 204.318231 ,3008.7814571, 319.24672 , 355.413097 ]]]	[[[2985.66322 , 211.591299, 355.413097]]]	[[[1.40212822,0.83005126,1.38676355,0.17158722]]]	[[[0.83104788,1.44798762,0.17158722]]]	[[[0.74476848,1.27437478,0. ]]]	[1.]
{'B_diff': 0.75, 'I_diff': 0.25, 'N0': 683.9929657850234, 'h_N': 11.333032626104977, 'r0': 1.7498117086360665, 'a0': 0.0012562086765713495, 'h0': 2.003571205718049, 'alpha0': 0.0006289545531493975, 'eta0': 5.233344814307232, 'delta': 0.04537532208400722, 'n': 1.2320200748811307, 'nu': 1.6943323018235226, 'a_scale': 3.181581184891219, 'id': 2110400}	1	[0]	[[[ 6.47530784,1243.400182 , 365.5999332 , 117.366705 ]]]	[[[1085.33285 , 282.329436, 117.366705]]]	[[[1.15511 ,0.87775318,0.9341061 ,0.67184015]]]	[[[0.94707247,0.96793499,0.67184015]]]	[[[0.42070482,0.92348562,0. ]]]	[1.]
{'B_diff': 0.75, 'I_diff': 0.5, 'N0': 1421.5719818496132, 'h_N': 9.005772248783746, 'r0': 1.3661573836730643, 'a0': 0.0009989193759449137, 'h0': 1.5367531761237072, 'alpha0': 0.0007018899952533227, 'eta0': 5.2277590925552815, 'delta': 0.04559819926615392, 'n': 1.4846695376058883, 'nu': 1.2209215332030663, 'a_scale': 1.842286813265368, 'id': 2091400}	1	[0]	[[[ 132.884623 ,2853.363404 , 437.89443245, 251.250922 ]]]	[[[2052.00065 , 433.310712, 251.250922]]]	[[[1.62103239,0.78681591,1.0828182 ,0.38876081]]]	[[[0.83931619,1.08846426,0.38876081]]]	[[[0.69243352,0.63157177,0. ]]]	[1.]
{'B_diff': 0.75, 'I_diff': 0.25, 'N0': 1383.3938841751328, 'h_N': 15.049929495929529, 'r0': 0.529966285113586, 'a0': 0.0007265816096319388, 'h0': 0.9097001916807168, 'alpha0': 0.0006102066656519465, 'eta0': 5.205994232852986, 'delta': 0.048827627970223435, 'n': 1.0707375968231228, 'nu': 1.571431928504707, 'a_scale': 2.02234371051897, 'id': 2104000}	1	[0]	[[[ 183.487473 ,2749.5217022, 391.3726127, 196.948109 ]]]	[[[2730.12749 , 315.507209, 196.948109]]]	[[[1.45760883,0.79021489,1.12824611,0.33037745]]]	[[[0.79151906,1.18680998,0.33037745]]]	[[[0.61956448,0.91889233,0. ]]]	[1.]
{'B_diff': 0.5, 'I_diff': 0.25, 'N0': 1989.4597121998363, 'h_N': 9.758074130607895, 'r0': 0.9398052055541603, 'a0': 0.0008037369214956954, 'h0': 1.572544289046309, 'alpha0': 0.0007156184227237274, 'eta0': 3.119623504634303, 'delta': 0.039342588825123176, 'n': 1.9530818971126092, 'nu': 1.3325443313135974, 'a_scale': 1.9089175821235322, 'id': 2103200}	1	[0]	[[[ 128.992158 ,6153.067469 , 331.9409752, 221.26395 ]]]	[[[5755.46578 , 270.448812, 221.26395 ]]]	[[[2.16347529,0.54588956,1.83466494,0.64684919]]]	[[[0.55209521,1.8747599 ,0.64684919]]]	[[[0.50049934,1.66930034,0. ]]]	[1.]
{'B_diff': 0.5, 'I_diff': 1.0, 'N0': 1719.9921651707368, 'h_N': 12.068415685574504, 'r0': 0.7656054161819821, 'a0': 0.0011973430631058769, 'h0': 1.009734248176775, 'alpha0': 0.00023750309990907718, 'eta0': 1.696467730376481, 'delta': 0.05950864462805225, 'n': 1.1367933383125994, 'nu': 1.7190823694883757, 'a_scale': 3.3326251261078763, 'id': 2123000}	1	[0]	[[[ 1.13916746,11064.2163986 , 72.8283892 , 76.3562577 ]]]	[[[ 0.0398986,48.4460804,76.3562577]]]	[[[0.,0.,0.,0.]]]	[[[0.,0.,0.]]]	[[[0.,0.,0.]]]	[1.]
{'B_diff': 0.75, 'I_diff': 0.75, 'N0': 1319.1003148099273, 'h_N': 5.987755803176512, 'r0': 1.7652998532471613, 'a0': 0.0012141847914159008, 'h0': 0.7642351232732845, 'alpha0': 0.0006902607692065777, 'eta0': 4.555556999259316, 'delta': 0.05142857476994828, 'n': 1.421055125003151, 'nu': 1.7995535851153641, 'a_scale': 1.7129568865341847, 'id': 2088400}	1	[0]	[[[ 51.2923662,3102.55804 , 289.6450638, 289.61628 ]]]	[[[1827.14808 , 258.206196, 289.61628 ]]]	[[[2.20108826,0.72211688,1.402601 ,0.53766859]]]	[[[0.79957466,1.48738679,0.53766859]]]	[[[0.62855576,1.34448144,0. ]]]	[1.]
{'B_diff': 0.75, 'I_diff': 1.0, 'N0': 1737.2623114470948, 'h_N': 19.331356063026156, 'r0': 1.4571127218081723, 'a0': 0.0011949134596184307, 'h0': 1.3842142270633229, 'alpha0': 0.00042375777995222545, 'eta0': 1.5012035665103884, 'delta': 0.044563529645901837, 'n': 1.8616705672411613, 'nu': 1.8686689563647818, 'a_scale': 3.097357957149121, 'id': 2123800}	1	[0]	[[[ 0.64157628,12470.927118 , 30.32851694, 38.9918807 ]]]	[[[584.177018 , 22.2047565, 38.9918807]]]	[[[0.,0.,0.,0.]]]	[[[0.,0.,0.]]]	[[[0.,0.,0.]]]	[1.]
{'B_diff': 1.0, 'I_diff': 0.75, 'N0': 1554.8335977198392, 'h_N': 10.593540918113902, 'r0': 0.62587639199948, 'a0': 0.0006188366580279097, 'h0': 2.11031450993313, 'alpha0': 0.0006050867339781581, 'eta0': 4.160032816901319, 'delta': 0.0514388425319908, 'n': 1.1863921435271334, 'nu': 1.885691775329202, 'a_scale': 4.582385954837701, 'id': 2114800}	2	[0,0]	[[[ 30.0211672,8077.35323 , 231.9046883, 47.9278058], [ 141.442254 ,8081.359238 , 837.205484 , 15.2151104]]]	[[[2660.66311 , 81.1905573, 47.9278058], [ 258.467268 , 250.531561 , 15.2151104]]]	[[[4.72445302,0.39491965,2.66476716,0.98221608], [2.10825941,0.64522893,1.2401495 ,1.81005734]]]	[[[0.72166759,2.68586772,0.98221608], [2.63547698,1.82216971,1.81005734]]]	[[[0.81682318,3.43899266,0. ], [0.70387828,1.55080125,0. ]]]	[0.98,0.02]
{'B_diff': 1.0, 'I_diff': 1.0, 'N0': 570.736105746419, 'h_N': 12.822663077871601, 'r0': 0.9172025737425474, 'a0': 0.0013135177865890501, 'h0': 1.206759253041565, 'alpha0': 0.00036862477000310995, 'eta0': 2.1731806790694104, 'delta': 0.057415884035721565, 'n': 1.9025948292136137, 'nu': 1.1952524902978512, 'a_scale': 3.25894480122844, 'id': 2124600}	2	[0,1]	[[[ 7.80356625,785.1947544 ,230.3656703 ,182.249573 ], [476.446168 , 30.1586187 ,144.9000355 , 0. ]]]	[[[ 10.5381804,216.048215 ,182.249573 ], [ 17.4362276, 83.728369 , 0. ]]]	[[[0.00000033,0.00000033,0.00000033,0.00000033], [0.00000033,0.00000033,0.00000033,0. ]]]	[[[0.00000033,0.00000033,0.00000033], [0.00000033,0.00000033,0. ]]]	[[[0.00000033,0.00000033,0. ], [0.00000033,0.00000033,0. ]]]	[0.92,0.08]
{'B_diff': 0.5, 'I_diff': 0.5, 'N0': 1246.719311785755, 'h_N': 9.175257025283667, 'r0': 1.3573198197655079, 'a0': 0.0016810483556994515, 'h0': 2.1057004676453137, 'alpha0': 0.0002727559775406402, 'eta0': 1.9602101669354655, 'delta': 0.049228973295189646, 'n': 1.6913460858821887, 'nu': 1.467822135490579, 'a_scale': 1.9351343227635867, 'id': 2122600}	1	[0]	[[[ 0.40792866,6591.54708 , 102.0803242 , 75.5765508 ]]]	[[[1766.36246 , 82.2884773, 75.5765508]]]	[[[0.,0.,0.,0.]]]	[[[0.,0.,0.]]]	[[[0.,0.,0.]]]	[1.]
{'B_diff': 1.0, 'I_diff': 0.75, 'N0': 961.7289078060885, 'h_N': 6.3439454001414095, 'r0': 0.7571825708397144, 'a0': 0.0010613848142345113, 'h0': 0.7033046576968265, 'alpha0': 0.0004197829910277985, 'eta0': 2.8488557378925985, 'delta': 0.05304674378460976, 'n': 1.3549721926799623, 'nu': 1.9436843916685236, 'a_scale': 3.4916126953924462, 'id': 2124400}	1	[0]	[[[ 0.54735311,7259.79141486, 39.5783547 , 56.1316433 ]]]	[[[ 5.69722486,23.0223269 ,56.1316433 ]]]	[[[0.00000033,0.00000033,0.00000033,0.00000033]]]	[[[0.00000033,0.00000033,0.00000033]]]	[[[0.00000033,0.00000033,0. ]]]	[1.]
{'B_diff': 0.5, 'I_diff': 0.75, 'N0': 968.5887910818062, 'h_N': 17.073014754883722, 'r0': 1.8721219039613792, 'a0': 0.0019916686104068685, 'h0': 2.19200361991191, 'alpha0': 0.0007710494983326864, 'eta0': 1.527844306027836, 'delta': 0.04311840579961251, 'n': 1.6844286465582199, 'nu': 1.3064511907690832, 'a_scale': 3.2999639310307285, 'id': 2122800}	1	[0]	[[[ 0.46269363,5839.313794 , 61.2837695 , 50.0242592 ]]]	[[[349.986134 , 55.4226344, 50.0242592]]]	[[[0.,0.,0.,0.]]]	[[[0.,0.,0.]]]	[[[0.,0.,0.]]]	[1.]
{'B_diff': 0.25, 'I_diff': 0.25, 'N0': 1569.4478410618597, 'h_N': 12.677984382481869, 'r0': 1.8331425828527868, 'a0': 0.001201937277072193, 'h0': 1.7192744175246901, 'alpha0': 0.0008944588839523476, 'eta0': 3.8077765574590927, 'delta': 0.0558686429063375, 'n': 1.930239130643883, 'nu': 1.895330765331805, 'a_scale': 1.386435659547169, 'id': 2105600}	1	[0]	[[[ 212.732241 ,5501.09086 , 406.247057 , 61.8999941]]]	[[[4190.86274 , 294.449381 , 61.8999941]]]	[[[1.86918348,0.62429517,1.56616947,0.69957703]]]	[[[0.63622084,1.63253015,0.69957703]]]	[[[0.59892537,1.40234513,0. ]]]	[1.]
{'B_diff': 0.75, 'I_diff': 0.75, 'N0': 575.6293755396498, 'h_N': 18.789931073231614, 'r0': 1.2860330477781499, 'a0': 0.0019998598302583643, 'h0': 1.0659319972914572, 'alpha0': 0.0006156361078424395, 'eta0': 3.3570349498605316, 'delta': 0.032774480157526625, 'n': 1.018634293173001, 'nu': 1.5839992579188222, 'a_scale': 1.3113838900213346, 'id': 2123600}	3	[0,1,1]	[[[ 0.76651904,1553.36895126, 35.95297971, 110.58129 ], [ 575.629184 , 0. , 0. , 0. ], [ 0.64612625,3463.33121 , 38.4470304 , 68.7286124 ]]]	[[[1553.36621 , 27.7031487, 110.58129 ], [ 0. , 0. , 0. ], [ 0. , 25.974321 , 68.7286124]]]	[[[0. ,0. ,0. ,0. ], [0.00000033,0. ,0. ,0. ], [0.00000033,0.00000033,0.00000033,0.00000033]]]	[[[0. ,0. ,0. ], [0. ,0. ,0. ], [0. ,0.00000033,0.00000033]]]	[[[0.00000004,0. ,0. ], [0. ,0. ,0. ], [0.00000033,0.00000033,0. ]]]	[0.955,0.025,0.02 ]
{'B_diff': 0.25, 'I_diff': 0.75, 'N0': 1908.4231210266487, 'h_N': 6.60172198057848, 'r0': 1.5910939005285218, 'a0': 0.0017167235532932466, 'h0': 0.8710593964837785, 'alpha0': 0.0006267983822641763, 'eta0': 3.7386371410609036, 'delta': 0.035046385644065536, 'n': 1.489112685811799, 'nu': 1.540295131805137, 'a_scale': 2.588773422555604, 'id': 2125200}	1	[0]	[[[ 0.17511443,9836.2216 , 42.20110095, 158.05353 ]]]	[[[2336.53986 , 33.0701797, 158.05353 ]]]	[[[0.00000033,0.00000033,0.00000033,0.00000033]]]	[[[0.00000033,0.00000033,0.00000033]]]	[[[0.00000033,0.00000033,0. ]]]	[1.]
{'B_diff': 0.75, 'I_diff': 0.25, 'N0': 1970.3107119881602, 'h_N': 5.535829900147321, 'r0': 1.1941442145470862, 'a0': 0.0006198582997301921, 'h0': 2.2927353573990006, 'alpha0': 0.0005951043930947272, 'eta0': 1.3635690709104973, 'delta': 0.04434092856783503, 'n': 1.6469183592045114, 'nu': 1.588944827330062, 'a_scale': 3.971663904588472, 'id': 2126400}	1	[0]	[[[ 0.22181658,11424.87676 , 40.84978215, 29.9551374 ]]]	[[[3923.59167 , 30.9232811, 29.9551374]]]	[[[0.00000033,0.00000033,0.00000033,0.00000033]]]	[[[0.00000033,0.00000033,0.00000033]]]	[[[0.00000033,0.00000033,0. ]]]	[1.]
{'B_diff': 0.25, 'I_diff': 0.5, 'N0': 1096.1700531267004, 'h_N': 6.188838050522289, 'r0': 0.7855704788046719, 'a0': 0.00202229678032248, 'h0': 1.2303499321763054, 'alpha0': 0.0005018739112881527, 'eta0': 4.034252247081092, 'delta': 0.03503997333663855, 'n': 1.8238022650811718, 'nu': 1.2924807360758264, 'a_scale': 1.6560827637243303, 'id': 2099400}	1	[0]	[[[ 90.2929654,2455.203681 , 192.1925502, 264.959505 ]]]	[[[1808.72028 , 175.552659, 264.959505]]]	[[[1.65009209,0.70232705,1.39577508,0.29822389]]]	[[[0.72346152,1.43169611,0.29822389]]]	[[[0.67011121,1.03520104,0. ]]]	[1.]
{'B_diff': 0.25, 'I_diff': 0.5, 'N0': 568.7351147386041, 'h_N': 14.791111006817555, 'r0': 1.0907262795829034, 'a0': 0.0012522689874919098, 'h0': 0.7570794294060832, 'alpha0': 0.0008111360693615746, 'eta0': 3.4948487258266945, 'delta': 0.0531740529261082, 'n': 1.3900391344021685, 'nu': 1.5848593666462856, 'a_scale': 2.1502727295176047, 'id': 2105800}	1	[0]	[[[ 17.2298721,1375.39425 , 108.3814362, 149.466239 ]]]	[[[762.357792 , 83.3317207,149.466239 ]]]	[[[1.99716552,0.52706445,1.196007 ,0.27004577]]]	[[[0.56058723,1.25916917,0.27004577]]]	[[[0.4929793 ,1.02434023,0. ]]]	[1.]
{'B_diff': 0.75, 'I_diff': 0.75, 'N0': 1571.1053256801702, 'h_N': 10.289312808644468, 'r0': 1.5277575306122557, 'a0': 0.0017134297894359069, 'h0': 1.1953912237308346, 'alpha0': 0.0005025380199252196, 'eta0': 2.121936794973119, 'delta': 0.033339048208953566, 'n': 1.7098077185288707, 'nu': 1.9639504204298617, 'a_scale': 1.2032445123608448, 'id': 2126800}	1	[0]	[[[ 0.24979004,7396.46012 , 21.48799505, 69.1199353 ]]]	[[[4454.68412 , 15.0720764, 69.1199353]]]	[[[0.00000033,0.00000033,0.00000033,0.00000033]]]	[[[0.00000033,0.00000033,0.00000033]]]	[[[0.00000033,0.00000033,0. ]]]	[1.]
{'B_diff': 0.75, 'I_diff': 0.75, 'N0': 1188.1815184664483, 'h_N': 6.844386378854438, 'r0': 0.8018580547053458, 'a0': 0.0010058085506610983, 'h0': 1.5811503440665433, 'alpha0': 0.0008115066887030746, 'eta0': 2.782403931598237, 'delta': 0.05487758369672384, 'n': 1.8106457282255861, 'nu': 1.1814867932424395, 'a_scale': 4.131723846292567, 'id': 2110800}	1	[0]	[[[ 39.2756608 ,5333.260159 , 295.83278665, 141.73823 ]]]	[[[237.536029,294.517957,141.73823 ]]]	[[[3.16016572,0.47559065,1.49752514,0.89429447]]]	[[[0.69889379,1.50140651,0.89429447]]]	[[[0.47114008,0.9343322 ,0. ]]]	[1.]
{'B_diff': 0.25, 'I_diff': 0.25, 'N0': 824.3715486333699, 'h_N': 10.06473074056618, 'r0': 0.6525101253545511, 'a0': 0.0020615029567910455, 'h0': 0.6563633470824612, 'alpha0': 0.0006664547321813718, 'eta0': 2.4658361615688595, 'delta': 0.056045638214316684, 'n': 1.7217323093851467, 'nu': 1.9329538793267118, 'a_scale': 2.495150308469955, 'id': 2128000}	1	[0]	[[[ 1.18996848,3823.27926 , 31.6214743 , 85.3817746 ]]]	[[[1790.77719 , 18.7093351, 85.3817746]]]	[[[0.00000033,0.00000033,0.00000033,0.00000033]]]	[[[0.00000033,0.00000033,0.00000033]]]	[[[0.00000033,0.00000033,0. ]]]	[1.]
{'B_diff': 1.0, 'I_diff': 0.75, 'N0': 1521.7953669097215, 'h_N': 18.11899178279419, 'r0': 1.6840365493919354, 'a0': 0.0011446534652455355, 'h0': 1.5014009839256408, 'alpha0': 0.0005408446208778443, 'eta0': 3.5457563913117967, 'delta': 0.05542004400407961, 'n': 1.4583395531714796, 'nu': 1.7459038425867472, 'a_scale': 3.0955740171803043, 'id': 2118000}	2	[0,0]	[[[ 0.98175338,10558.733857 , 151.5422168 , 96.3856562 ], [ 0.98982847,10574.855176 , 151.193046 , 95.4698802 ]]]	[[[209.684357 ,131.064291 , 96.3856562], [211.058076 ,130.662954 , 95.4698802]]]	[[[1.5730342 ,0.21844632,1.87535361,1.30686291], [1.41970399,0.22641421,1.93275834,1.39372731]]]	[[[0.9430227 ,1.93293529,1.30686291], [0.8867061 ,1.9966302 ,1.39372731]]]	[[[0.22007335,1.66322502,0. ], [0.22734525,1.68519008,0. ]]]	[0.995,0.005]
{'B_diff': 1.0, 'I_diff': 1.0, 'N0': 737.8768528060242, 'h_N': 7.9395469796378855, 'r0': 0.7282466889700023, 'a0': 0.0006059839325812002, 'h0': 1.3785407284837499, 'alpha0': 0.00046059957570720826, 'eta0': 4.619438548849848, 'delta': 0.03532838774409035, 'n': 1.6431025715821348, 'nu': 1.1371419447660556, 'a_scale': 2.4633470585013586, 'id': 2118200}	1	[0]	[[[ 2.37488232,1745.2165723 , 199.28792358, 230.168049 ]]]	[[[ 33.9899323,196.014148 ,230.168049 ]]]	[[[0.70898668,0.39990605,0.65092599,0.20677436]]]	[[[0.59259996,0.65789688,0.20677436]]]	[[[0.39722773,0.32218409,0. ]]]	[1.]
{'B_diff': 1.0, 'I_diff': 1.0, 'N0': 1098.0561251663516, 'h_N': 15.199468167083324, 'r0': 1.105490956749455, 'a0': 0.0007657533966674488, 'h0': 2.224631244094749, 'alpha0': 0.0005666422507908117, 'eta0': 2.5115224777104315, 'delta': 0.046223573276371, 'n': 1.0300955314396973, 'nu': 1.2622758427681804, 'a_scale': 1.472889251269799, 'id': 2121400}	2	[0,1]	[[[ 0.84964108,7719.7953119 , 161.390838 , 47.2063129 ], [ 0.90395936,3113.2593 , 98.20030037, 125.89938 ]]]	[[[ 0.0000019, 144.266605 , 47.2063129], [3113.2593 , 97.0464248, 125.89938 ]]]	[[[0.2234082 ,0.17211066,1.32141805,1.31610423], [0. ,0. ,0. ,0. ]]]	[[[0.34551925,1.35130999,1.31610423], [0. ,0. ,0. ]]]	[[[0.17211066,1.09015924,0. ], [0. ,0. ,0. ]]]	[0.99,0.01]
{'B_diff': 1.0, 'I_diff': 0.5, 'N0': 1269.3559224179635, 'h_N': 8.496767076885135, 'r0': 1.9021585378742272, 'a0': 0.0019642330868121166, 'h0': 0.8278257934400706, 'alpha0': 0.0006989136199479269, 'eta0': 4.170749618658043, 'delta': 0.035686906614328696, 'n': 1.601943753309485, 'nu': 1.6931159439887487, 'a_scale': 3.0460699570264844, 'id': 2127400}	1	[0]	[[[ 0.18800059,8133.40692 , 32.98522881, 93.0664418 ]]]	[[[1035.91584 , 23.6755509, 93.0664418]]]	[[[0.,0.,0.,0.]]]	[[[0.,0.,0.]]]	[[[0.,0.,0.]]]	[1.]
{'B_diff': 1.0, 'I_diff': 0.25, 'N0': 1682.2050559281622, 'h_N': 16.92901643723672, 'r0': 1.3410699753192958, 'a0': 0.0005751616945764337, 'h0': 1.3844952033834605, 'alpha0': 0.0008196867692541509, 'eta0': 3.4477978946312544, 'delta': 0.04988928234235229, 'n': 1.4942733678058895, 'nu': 1.8653004045669637, 'a_scale': 3.7561501682038094, 'id': 2104800}	1	[0]	[[[ 77.8884551,4230.289743 , 292.0346312, 217.312261 ]]]	[[[4106.58666 , 199.708366, 217.312261]]]	[[[2.37096596,0.55816282,1.56674039,0.80329703]]]	[[[0.56310373,1.63355254,0.80329703]]]	[[[0.42273802,1.44293809,0. ]]]	[1.]
{'B_diff': 0.25, 'I_diff': 1.0, 'N0': 1741.8078492593029, 'h_N': 17.874800565448158, 'r0': 1.8406122841222234, 'a0': 0.0017811501166025811, 'h0': 1.3500739431934003, 'alpha0': 0.0005845194428074583, 'eta0': 3.01993657916522, 'delta': 0.053966889800856545, 'n': 1.7168152456205623, 'nu': 1.2981677681378847, 'a_scale': 3.9700840220042695, 'id': 2099800}	1	[0]	[[[ 69.1007261 ,5999.93313 , 309.54278856, 244.286881 ]]]	[[[2455.59142 , 307.579827, 244.286881]]]	[[[2.46198548,0.50795663,1.67496994,0.58182789]]]	[[[0.54968362,1.6804502 ,0.58182789]]]	[[[0.48982872,0.87648371,0. ]]]	[1.]
{'B_diff': 0.25, 'I_diff': 0.5, 'N0': 1381.3959722406034, 'h_N': 18.943156641114903, 'r0': 1.2577365524719588, 'a0': 0.0019430976051813982, 'h0': 1.0502435832339503, 'alpha0': 0.0006823775931432539, 'eta0': 1.4594416753691914, 'delta': 0.034661732934070086, 'n': 1.3977024381235759, 'nu': 1.4239311337247162, 'a_scale': 1.5519606578083545, 'id': 2128200}	1	[0]	[[[ 0.65401329,6536.22389 , 44.065904 , 133.050066 ]]]	[[[2987.72317 , 33.698495, 133.050066]]]	[[[0.,0.,0.,0.]]]	[[[0.,0.,0.]]]	[[[0.,0.,0.]]]	[1.]
{'B_diff': 0.25, 'I_diff': 1.0, 'N0': 1251.9759038180243, 'h_N': 9.568823132685582, 'r0': 0.592853567117775, 'a0': 0.0005202616033656697, 'h0': 1.689741967949401, 'alpha0': 0.0004973223674245457, 'eta0': 3.8806785510683794, 'delta': 0.05212592202416508, 'n': 1.866744280141425, 'nu': 1.4444613271783076, 'a_scale': 3.8832755160674, 'id': 2106200}	2	[0,1]	[[[ 134.28478 ,3843.13779 , 252.59455042, 147.342915 ], [1161.87438 , 43.420825 , 167.9334642 , 0. ]]]	[[[2046.85904 , 247.150142 , 147.342915 ], [ 29.8387735, 51.4650972, 0. ]]]	[[[1.71418561,0.64892553,1.51511384,0.54868688], [0.00000033,0.00000033,0.00000033,0. ]]]	[[[0.69743184,1.53177374,0.54868688], [0.00000033,0.00000033,0. ]]]	[[[0.61751544,0.81091929,0. ], [0.00000033,0.00000033,0. ]]]	[0.98,0.02]
{'B_diff': 0.75, 'I_diff': 0.25, 'N0': 1842.501559696019, 'h_N': 7.18351725037069, 'r0': 0.6031411745825118, 'a0': 0.0018079500566966374, 'h0': 2.266647649427247, 'alpha0': 0.0005418612288256769, 'eta0': 4.488524937155258, 'delta': 0.046931810363224906, 'n': 1.4940910693014158, 'nu': 1.3289789397975569, 'a_scale': 3.6854234524250797, 'id': 2107200}	1	[0]	[[[ 420.957936 ,3940.8118375, 513.3158113, 117.09061 ]]]	[[[3864.55953 , 413.392958, 117.09061 ]]]	[[[1.29790237,0.90103945,1.24830601,0.37587318]]]	[[[0.90427072,1.29102059,0.37587318]]]	[[[0.7984362 ,1.07788294,0. ]]]	[1.]
{'B_diff': 0.25, 'I_diff': 0.75, 'N0': 644.0072930020333, 'h_N': 8.779636116683783, 'r0': 1.629834130647512, 'a0': 0.0014013736548695076, 'h0': 2.2119021314980536, 'alpha0': 0.0005790148993600818, 'eta0': 4.412127874772395, 'delta': 0.030373342577549246, 'n': 1.1753362457624619, 'nu': 1.1581397648063851, 'a_scale': 1.1064402684137455, 'id': 2115600}	1	[0]	[[[ 1.22381668,1360.128239 , 145.55981928, 176.205849 ]]]	[[[1035.4456 , 143.028279, 176.205849]]]	[[[1.52502297,0.55691687,0.99423439,0.33684309]]]	[[[0.57516606,1.00212654,0.33684309]]]	[[[0.49999462,0.57805736,0. ]]]	[1.]
{'B_diff': 0.5, 'I_diff': 0.75, 'N0': 2174.337406948532, 'h_N': 9.023809531036676, 'r0': 1.4525422376273038, 'a0': 0.0018696526974332668, 'h0': 1.9763516217318269, 'alpha0': 0.0006245174132821548, 'eta0': 1.3881128735653996, 'delta': 0.035977806637458566, 'n': 1.7104190657041958, 'nu': 1.3916450530542577, 'a_scale': 1.6498497006451118, 'id': 2129200}	1	[0]	[[[ 0.24628827,12167.39533 , 48.16261644, 70.8779314 ]]]	[[[4106.99194 , 42.9558502, 70.8779314]]]	[[[0.00000033,0.00000033,0.00000033,0.00000033]]]	[[[0.00000033,0.00000033,0.00000033]]]	[[[0.00000033,0.00000033,0. ]]]	[1.]
{'B_diff': 0.75, 'I_diff': 0.25, 'N0': 1941.2103708377335, 'h_N': 15.896457051755414, 'r0': 1.7388894578323666, 'a0': 0.0016177036915154801, 'h0': 1.4679176565360912, 'alpha0': 0.0003522584554304028, 'eta0': 3.8745753594811854, 'delta': 0.03102490725977201, 'n': 1.843638177184604, 'nu': 1.0753239824646044, 'a_scale': 2.2165125452695875, 'id': 2094400}	2	[0,0]	[[[ 79.3180914 ,2652.082253 , 334.84356661, 665.794626 ], [1752.24376 , 17.84911829, 276.1129942 , 17.7808593 ]]]	[[[2251.60021 , 330.640211 , 665.794626 ], [ 9.97230785, 214.333398 , 17.7808593 ]]]	[[[1.89812075,0.6554893 ,0.89321618,0.1255067 ], [0. ,0. ,0. ,0. ]]]	[[[0.68537308,0.89649675,0.1255067 ], [0. ,0. ,0. ]]]	[[[0.59581443,0.64273407,0. ], [0. ,0. ,0. ]]]	[0.99,0.01]
{'B_diff': 0.5, 'I_diff': 0.25, 'N0': 1823.9389221029664, 'h_N': 18.51106586542644, 'r0': 1.3747556690488383, 'a0': 0.0015350995712509986, 'h0': 1.5553053793546077, 'alpha0': 0.0003513902197778882, 'eta0': 2.5900524383951247, 'delta': 0.05251280707147776, 'n': 1.5580157339128693, 'nu': 1.1347710078034052, 'a_scale': 1.5473356415157942, 'id': 2096800}	2	[0,1]	[[[ 178.080601 ,3712.255008 , 495.0889134, 359.497882 ], [1660.41805 , 32.818983 , 289.944711 , 0. ]]]	[[[3288.50767 , 447.839851 , 359.497882 ], [ 21.8553754, 163.965704 , 0. ]]]	[[[1.65941479,0.73003801,0.9858959 ,0.25450956], [0.00000033,0.00000033,0.00000033,0. ]]]	[[[0.74807209,1.0065182 ,0.25450956], [0.00000033,0.00000033,0. ]]]	[[[0.65406066,0.79346277,0. ], [0.00000033,0.00000033,0. ]]]	[0.99,0.01]
{'B_diff': 0.5, 'I_diff': 1.0, 'N0': 1897.2056594088149, 'h_N': 15.516185378781406, 'r0': 0.5196655965980499, 'a0': 0.0013905473186145581, 'h0': 2.1413585683121026, 'alpha0': 0.0005365241065469883, 'eta0': 4.348715262498121, 'delta': 0.05456488088083488, 'n': 1.7720411470516242, 'nu': 1.7541951902470996, 'a_scale': 4.227460613987072, 'id': 2110200}	1	[0]	[[[ 238.411723 ,6413.41688 , 347.85032821, 114.732426 ]]]	[[[3824.59249 , 344.796515, 114.732426]]]	[[[1.80099825,0.61654687,1.74205252,0.78870836]]]	[[[0.69073864,1.75068662,0.78870836]]]	[[[0.5678095 ,0.86396873,0. ]]]	[1.]
{'B_diff': 0.75, 'I_diff': 0.75, 'N0': 857.778417451723, 'h_N': 11.212911550711638, 'r0': 1.3994799213698546, 'a0': 0.0014839418000270094, 'h0': 1.7991847744880052, 'alpha0': 0.0005200007500973317, 'eta0': 3.094294996606769, 'delta': 0.03276568565019467, 'n': 1.6542197604013, 'nu': 1.8679852104539874, 'a_scale': 4.282014878324164, 'id': 2130000}	2	[0,0]	[[[ 0.29112072,6206.9302066 , 25.76431515, 30.0347678 ], [ 0.31384317,3073.9883094 , 25.33738845, 64.9173534 ]]]	[[[ 29.6706066, 17.3199016, 30.0347678], [3053.28448 , 17.5837335, 64.9173534]]]	[[[0. ,0. ,0. ,0. ], [0.00000033,0.00000033,0.00000033,0.00000033]]]	[[[0. ,0. ,0. ], [0.00000033,0.00000033,0.00000033]]]	[[[0. ,0. ,0. ], [0.00000033,0.00000033,0. ]]]	[0.495,0.505]
{'B_diff': 0.75, 'I_diff': 0.75, 'N0': 708.7457375617176, 'h_N': 16.072974458259317, 'r0': 1.3186948300252939, 'a0': 0.0012197315362477864, 'h0': 0.7050652061090943, 'alpha0': 0.0005111070700265078, 'eta0': 1.9894697876972525, 'delta': 0.05344465692617188, 'n': 1.601995817579943, 'nu': 1.1322683640427402, 'a_scale': 3.352212567086447, 'id': 2114000}	1	[0]	[[[ 20.4492896,638.8066492,252.243545 ,286.968674 ]]]	[[[ 34.4405182,130.009853 ,286.968674 ]]]	[[[1.41145047,0.45240923,0.17505725,0.05604023]]]	[[[0.80569151,0.21710853,0.05604023]]]	[[[0.51935652,0.51877397,0. ]]]	[1.]
{'B_diff': 1.0, 'I_diff': 0.25, 'N0': 765.164393792, 'h_N': 5.033533555133688, 'r0': 0.6723689169478698, 'a0': 0.0016685473612626904, 'h0': 0.8624971625762574, 'alpha0': 0.0006660163088980378, 'eta0': 2.2984814205397495, 'delta': 0.04077656633403053, 'n': 1.091786778885969, 'nu': 1.6041601530203882, 'a_scale': 1.4920674462604004, 'id': 2130400}	1	[0]	[[[ 0.48686756,2003.47373911, 40.502149 , 134.817727 ]]]	[[[2002.87514 , 24.8505614, 134.817727 ]]]	[[[0.00000033,0.00000033,0.00000033,0.00000033]]]	[[[0.00000033,0.00000033,0.00000033]]]	[[[0.00000033,0.00000033,0. ]]]	[1.]
{'B_diff': 1.0, 'I_diff': 1.0, 'N0': 1552.390218760193, 'h_N': 15.935701444204451, 'r0': 1.6245692903339424, 'a0': 0.0010731923626157145, 'h0': 1.456625695143154, 'alpha0': 0.0003217728121859499, 'eta0': 1.5675940444763807, 'delta': 0.05497202162301364, 'n': 1.9322290974474163, 'nu': 1.481285011984229, 'a_scale': 1.7890859982234133, 'id': 2131000}	1	[0]	[[[ 0.64953118,9456.713 , 83.67895672, 91.9709428 ]]]	[[[1628.26119 , 76.0849457, 91.9709428]]]	[[[0.00000033,0.00000033,0.00000033,0.00000033]]]	[[[0.00000033,0.00000033,0.00000033]]]	[[[0.00000033,0.00000033,0. ]]]	[1.]
{'B_diff': 0.25, 'I_diff': 0.25, 'N0': 2204.835398020904, 'h_N': 18.184402119916125, 'r0': 0.5961507189086805, 'a0': 0.0015888577443074771, 'h0': 0.8198936563375592, 'alpha0': 0.0007119582954016759, 'eta0': 2.932753060856064, 'delta': 0.03519669740250304, 'n': 1.8519078354530345, 'nu': 1.1580276597617276, 'a_scale': 3.4656337459279727, 'id': 2102400}	2	[0,1]	[[[ 279.967503 ,5334.92154 , 368.6517525 , 446.865416 ], [2151.70239 , 17.72379941, 93.1724305 , 0. ]]]	[[[3841.08195 , 354.561906 , 446.865416 ], [ 9.83559302, 48.3120808 , 0. ]]]	[[[1.41153631,0.79456813,1.85011519,0.41607172], [0.00000033,0.00000033,0.00000033,0. ]]]	[[[0.81442284,1.8616638 ,0.41607172], [0.00000033,0.00000033,0. ]]]	[[[0.76405937,1.57745117,0. ], [0.00000033,0.00000033,0. ]]]	[0.995,0.005]
{'B_diff': 1.0, 'I_diff': 0.5, 'N0': 1758.7674557243945, 'h_N': 18.567448195521905, 'r0': 0.7101190965990678, 'a0': 0.0005254184291779659, 'h0': 1.7671113836796821, 'alpha0': 0.0004633973488994762, 'eta0': 3.4423667278212915, 'delta': 0.030969449197673218, 'n': 1.6069748706390259, 'nu': 1.77397266261815, 'a_scale': 3.0410382180610696, 'id': 2130600}	1	[0]	[[[ 0.89168017,12305.70652 , 30.59127052, 41.5049691 ]]]	[[[1627.65992 , 21.650667 , 41.5049691]]]	[[[0.00000033,0.00000033,0.00000033,0.00000033]]]	[[[0.00000033,0.00000033,0.00000033]]]	[[[0.00000033,0.00000033,0. ]]]	[1.]
{'B_diff': 0.5, 'I_diff': 0.5, 'N0': 2036.5159475810392, 'h_N': 19.945573532567437, 'r0': 1.0482999023292257, 'a0': 0.0008034765791851961, 'h0': 1.715013928560658, 'alpha0': 0.0005420274903712858, 'eta0': 3.8805468743197276, 'delta': 0.057719241124438284, 'n': 1.1646895999493956, 'nu': 1.4112949727829853, 'a_scale': 3.2094594936965293, 'id': 2113000}	1	[0]	[[[ 147.757165,7409.35362 , 902.200444, 131.898392]]]	[[[1122.7269 , 707.164028, 131.898392]]]	[[[2.30372771,0.70033401,1.17311656,1.05062145]]]	[[[2.13446327,1.23222141,1.05062145]]]	[[[0.88221181,1.4643169 ,0. ]]]	[1.]
{'B_diff': 0.25, 'I_diff': 0.75, 'N0': 2034.966154481318, 'h_N': 11.209916719997004, 'r0': 1.9105503376901483, 'a0': 0.001510734509735205, 'h0': 1.5380579831601167, 'alpha0': 0.0006698618670098604, 'eta0': 1.43172518687141, 'delta': 0.032930449971378756, 'n': 1.2697153285346485, 'nu': 1.3710033516529014, 'a_scale': 2.137439568997384, 'id': 2131600}	1	[0]	[[[ 0.21695513,11394.15423 , 46.01636262, 97.2371834 ]]]	[[[1809.04358 , 39.5091736, 97.2371834]]]	[[[0.,0.,0.,0.]]]	[[[0.,0.,0.]]]	[[[0.,0.,0.]]]	[1.]
{'B_diff': 0.75, 'I_diff': 1.0, 'N0': 560.9943629236374, 'h_N': 10.468676441358111, 'r0': 0.805221572724534, 'a0': 0.0010791250183823005, 'h0': 0.8285417770065915, 'alpha0': 0.0006028092948994677, 'eta0': 2.167881963583032, 'delta': 0.0321916078618453, 'n': 1.1084312138177548, 'nu': 1.326407546697796, 'a_scale': 2.1185210366956007, 'id': 2127000}	1	[0]	[[[ 0.70885566,2733.9294052 , 70.8687036 , 105.228651 ]]]	[[[ 69.0090052, 23.4455537,105.228651 ]]]	[[[0.08885622,0.07995561,0.44527439,0.19592731]]]	[[[0.15357286,0.44429141,0.19592731]]]	[[[0.07812122,0.4475299 ,0. ]]]	[1.]
{'B_diff': 0.5, 'I_diff': 0.5, 'N0': 1514.590204030756, 'h_N': 13.561645756270542, 'r0': 0.5660224108732632, 'a0': 0.0019134768818261842, 'h0': 1.6833051584794787, 'alpha0': 0.0003821133988003324, 'eta0': 3.3517126003375157, 'delta': 0.05501918748130202, 'n': 1.3865608859843594, 'nu': 1.4597426836543783, 'a_scale': 1.469319671091397, 'id': 2106600}	1	[0]	[[[ 335.859387 ,3381.566522 , 359.3439176, 137.040447 ]]]	[[[3263.44758 , 316.999073, 137.040447]]]	[[[1.25960918,0.89861523,1.39465716,0.49190296]]]	[[[0.90388585,1.43928567,0.49190296]]]	[[[0.80499987,1.08373201,0. ]]]	[1.]
{'B_diff': 0.5, 'I_diff': 0.5, 'N0': 1480.882533898216, 'h_N': 11.28245553451439, 'r0': 1.8331700589290993, 'a0': 0.0009675058551507139, 'h0': 0.6354650433508713, 'alpha0': 0.00044978508688657483, 'eta0': 1.9022221743817695, 'delta': 0.03554066845915153, 'n': 1.316262781102747, 'nu': 1.290989738347257, 'a_scale': 1.1183686636859898, 'id': 2132200}	1	[0]	[[[ 0.53340963,3249.358371 , 88.4790394 , 491.272071 ]]]	[[[2296.47197 , 73.7141949, 491.272071 ]]]	[[[0.00000033,0.00000033,0.00000033,0.00000033]]]	[[[0.00000033,0.00000033,0.00000033]]]	[[[0.00000033,0.00000033,0. ]]]	[1.]
{'B_diff': 0.75, 'I_diff': 0.5, 'N0': 1045.2358621351764, 'h_N': 10.630321308507858, 'r0': 1.2826449283468395, 'a0': 0.0015533988852830772, 'h0': 1.1041366388652127, 'alpha0': 0.0007774368368462644, 'eta0': 4.701244745810688, 'delta': 0.05596590407469361, 'n': 1.5192877026019245, 'nu': 1.5207560374259619, 'a_scale': 4.024648015859763, 'id': 2101000}	1	[0]	[[[ 104.553609 ,1920.256921 , 347.5426204, 189.372786 ]]]	[[[1571.33638 , 278.299303, 189.372786]]]	[[[1.47901108,0.80688964,0.97359668,0.34755113]]]	[[[1.01870043,1.03794372,0.34755113]]]	[[[1.55111301,1.05484541,0. ]]]	[1.]
{'B_diff': 0.25, 'I_diff': 0.25, 'N0': 2172.3151101108806, 'h_N': 18.352352273599138, 'r0': 1.9257069782476977, 'a0': 0.0005564134573054156, 'h0': 1.563571362158893, 'alpha0': 0.0003085055050784927, 'eta0': 4.831878961881154, 'delta': 0.05594874567234426, 'n': 1.4586797798288542, 'nu': 1.7429020449584596, 'a_scale': 1.9357349684572678, 'id': 2099200}	1	[0]	[[[ 377.727642,4329.77016 ,1082.07284 , 236.828559]]]	[[[3208.41479 , 781.50027 , 236.828559]]]	[[[1.32523282,1.01920883,0.87497106,0.79436891]]]	[[[1.0678975 ,0.93332742,0.79436891]]]	[[[0.91830131,0.79307071,0. ]]]	[1.]
{'B_diff': 0.25, 'I_diff': 0.5, 'N0': 1892.3695675385686, 'h_N': 14.353379720851148, 'r0': 1.4296161181927922, 'a0': 0.0011070581848945287, 'h0': 2.1397399507080417, 'alpha0': 0.0007229868168182714, 'eta0': 3.7175596193305114, 'delta': 0.03822969136235459, 'n': 1.270241892302056, 'nu': 1.796246620531871, 'a_scale': 1.6268014090125011, 'id': 2131400}	1	[0]	[[[ 0.40951313,10387.42084 , 29.11427393, 31.837113 ]]]	[[[5035.44755 , 19.1255948, 31.837113 ]]]	[[[0.,0.,0.,0.]]]	[[[0.,0.,0.]]]	[[[0.,0.,0.]]]	[1.]
{'B_diff': 0.25, 'I_diff': 1.0, 'N0': 1694.9066514667766, 'h_N': 11.621424421549959, 'r0': 1.9388602601033904, 'a0': 0.0007584216820098545, 'h0': 1.4745377693705692, 'alpha0': 0.00037800758209179195, 'eta0': 2.8529302613602088, 'delta': 0.04524129202840561, 'n': 1.0643926217000992, 'nu': 1.211791538448657, 'a_scale': 4.42636371565899, 'id': 2119000}	1	[0]	[[[ 0.6113456 ,6865.94680719, 335.8018192 , 229.402495 ]]]	[[[ 0.00007719,314.713769 ,229.402495 ]]]	[[[0.73435552,0.39042748,1.4400985 ,0.77925369]]]	[[[0.46689911,1.46182022,0.77925369]]]	[[[0.39042748,1.22755401,0. ]]]	[1.]
{'B_diff': 0.75, 'I_diff': 1.0, 'N0': 1334.652629108611, 'h_N': 9.555196220524973, 'r0': 0.8626048675957367, 'a0': 0.0007819594581732435, 'h0': 1.429058613607359, 'alpha0': 0.0002946991057406922, 'eta0': 5.033177833026297, 'delta': 0.036861180589947064, 'n': 1.5684020747340806, 'nu': 1.0572572387338215, 'a_scale': 4.7056901375290625, 'id': 2130200}	3	[0,0,1]	[[[ 2.22331696,2368.18348404, 433.85018671, 428.493833 ], [ 68.0771462 ,1475.5758611 , 641.766355 , 426.329029 ], [1087.85925 , 54.1517673 , 391.031712 , 0. ]]]	[[[ 2.08193404,427.286786 ,428.493833 ], [ 15.3535711 ,373.477995 ,426.329029 ], [ 33.0532647 ,221.558911 , 0. ]]]	[[[0. ,0. ,0. ,0. ], [2.42800012,0.49906694,0.27033467,0.08956147], [0. ,0. ,0. ,0. ]]]	[[[0. ,0. ,0. ], [1.82492366,0.37973946,0.08956147], [0. ,0. ,0. ]]]	[[[0. ,0. ,0. ], [0.5117438 ,0.70119725,0. ], [0. ,0. ,0. ]]]	[0.895,0.1 ,0.005]
{'B_diff': 0.25, 'I_diff': 1.0, 'N0': 587.3237021225849, 'h_N': 9.550765442034063, 'r0': 1.5035770861820246, 'a0': 0.0007281497124841732, 'h0': 2.1441251001079307, 'alpha0': 0.0006452217549147161, 'eta0': 5.215576867042179, 'delta': 0.04635095741154757, 'n': 1.2184353565669195, 'nu': 1.4682686753848064, 'a_scale': 2.143652293239297, 'id': 2122200}	2	[0,1]	[[[ 1.39692452,1948.491486 , 199.8013274 , 73.525889 ], [ 20.4253165 , 130.55385665,1530.96639 , 0. ]]]	[[[311.028086,183.721064, 73.525889], [129.214402, 0. , 0. ]]]	[[[1.2052733 ,0.55566456,1.14855943,0.69501433], [0.00000033,0.00000033,0.00000033,0. ]]]	[[[0.63601986,1.18681612,0.69501433], [0.00000033,0. ,0. ]]]	[[[0.54084258,0.9435952 ,0. ], [0.00000033,0.00000033,0. ]]]	[0.975,0.025]
{'B_diff': 0.25, 'I_diff': 1.0, 'N0': 1323.6452017616123, 'h_N': 10.793564390865239, 'r0': 0.6521655240606006, 'a0': 0.001652986856921562, 'h0': 1.953093555514616, 'alpha0': 0.000828577450705886, 'eta0': 2.5295843025172635, 'delta': 0.05727471464015865, 'n': 1.2177211758469917, 'nu': 1.671097657139186, 'a_scale': 2.0386505194335562, 'id': 2131800}	1	[0]	[[[ 1.10334323,7738.88096 , 37.41001114, 27.422963 ]]]	[[[1175.21966 , 29.1062811, 27.422963 ]]]	[[[0.,0.,0.,0.]]]	[[[0.,0.,0.]]]	[[[0.,0.,0.]]]	[1.]
{'B_diff': 1.0, 'I_diff': 0.75, 'N0': 1803.9088817962654, 'h_N': 17.712771592171357, 'r0': 0.8957625360202837, 'a0': 0.0007964784885115728, 'h0': 2.2942107693536027, 'alpha0': 0.0003867843167484436, 'eta0': 4.3604239538882865, 'delta': 0.03336327704009914, 'n': 1.149843614436628, 'nu': 1.5389125549840958, 'a_scale': 2.0444110383550487, 'id': 2130800}	1	[0]	[[[ 0.72931742,14548.13815697, 60.6502224 , 41.2467549 ]]]	[[[ 6.81165697,44.3372322 ,41.2467549 ]]]	[[[0.,0.,0.,0.]]]	[[[0.,0.,0.]]]	[[[0.,0.,0.]]]	[1.]
{'B_diff': 0.75, 'I_diff': 0.5, 'N0': 1776.4074342282636, 'h_N': 5.9632731512233255, 'r0': 1.6289909699307628, 'a0': 0.001415213047578046, 'h0': 1.7893999383756947, 'alpha0': 0.0006144227754076262, 'eta0': 4.088234437016586, 'delta': 0.03977005920843939, 'n': 1.7923540587467235, 'nu': 1.9416359014218605, 'a_scale': 1.4272787460618153, 'id': 2133000}	1	[0]	[[[ 0.15651963,8776.79254 , 26.87034633, 40.4094515 ]]]	[[[5103.5626 , 18.3018806, 40.4094515]]]	[[[0.,0.,0.,0.]]]	[[[0.,0.,0.]]]	[[[0.,0.,0.]]]	[1.]
{'B_diff': 0.75, 'I_diff': 0.75, 'N0': 2118.661174791334, 'h_N': 11.533822029672166, 'r0': 1.2607263095490855, 'a0': 0.001120728158338789, 'h0': 1.4455992663702024, 'alpha0': 0.0008577432665183789, 'eta0': 2.0473436315848854, 'delta': 0.050455971430578346, 'n': 1.4135743711295223, 'nu': 1.6486938231712531, 'a_scale': 1.3746274138959464, 'id': 2133200}	1	[0]	[[[ 0.50439426,11726.35888 , 32.1064434 , 45.7958539 ]]]	[[[4682.46928 , 26.1052862, 45.7958539]]]	[[[0.,0.,0.,0.]]]	[[[0.,0.,0.]]]	[[[0.,0.,0.]]]	[1.]
{'B_diff': 0.25, 'I_diff': 0.5, 'N0': 970.9630893806853, 'h_N': 17.86105231749466, 'r0': 1.4949902071921244, 'a0': 0.000751848485924787, 'h0': 1.5286991285657443, 'alpha0': 0.00027728388412961183, 'eta0': 4.430345725840752, 'delta': 0.05864291509227758, 'n': 1.0375884195662697, 'nu': 1.805653114365172, 'a_scale': 1.0511063414795951, 'id': 2125000}	2	[0,1]	[[[ 6.61938241,2047.61876016, 570.189766 , 143.79366 ], [ 48.1057986 , 437.65673266,1593.49494 , 99.9623998 ]]]	[[[2043.45209 , 370.531449 , 143.79366 ], [ 437.457115 , 0. , 99.9623998]]]	[[[0.98656594,0.82298523,0.83189218,0.65826216], [0.82847576,1.42817688,0.24674098,0.81240753]]]	[[[0.82329038,0.89682483,0.65826216], [1.42832131,0. ,0.81240753]]]	[[[0.67385473,0.82731988,0. ], [1.11679728,0.24674098,0. ]]]	[0.99,0.01]
{'B_diff': 0.5, 'I_diff': 0.75, 'N0': 1783.783359175707, 'h_N': 11.209784499585883, 'r0': 1.4025845796236343, 'a0': 0.0019297767388491798, 'h0': 1.1067185770865515, 'alpha0': 0.0005465558451895656, 'eta0': 1.3269144441649299, 'delta': 0.04043035226807683, 'n': 1.602456378588832, 'nu': 1.5644982399480203, 'a_scale': 3.679802565146004, 'id': 2135600}	1	[0]	[[[ 0.36691572,11363.434281 , 41.49838178, 83.7190966 ]]]	[[[395.096681 , 31.679022 , 83.7190966]]]	[[[0.00000033,0.00000033,0.00000033,0.00000033]]]	[[[0.00000033,0.00000033,0.00000033]]]	[[[0.00000033,0.00000033,0. ]]]	[1.]
{'B_diff': 0.25, 'I_diff': 0.75, 'N0': 867.2490036637142, 'h_N': 16.296299703712492, 'r0': 1.0556780642177723, 'a0': 0.0005763446624403587, 'h0': 0.8661363646857745, 'alpha0': 0.0007448343731746296, 'eta0': 1.7313186667209912, 'delta': 0.03849179815056336, 'n': 1.1562140392196214, 'nu': 1.711909171824703, 'a_scale': 2.523608592570117, 'id': 2134800}	1	[0]	[[[ 0.71928344,4721.139535 , 27.9908301 , 63.5849161 ]]]	[[[315.211105 , 17.8487851, 63.5849161]]]	[[[0.,0.,0.,0.]]]	[[[0.,0.,0.]]]	[[[0.,0.,0.]]]	[1.]
{'B_diff': 0.75, 'I_diff': 0.5, 'N0': 1193.609356506976, 'h_N': 19.141363276911605, 'r0': 1.1590283032996629, 'a0': 0.0007983535287374942, 'h0': 0.617858019885516, 'alpha0': 0.0008184666884599721, 'eta0': 4.651884719608581, 'delta': 0.03999659414044818, 'n': 1.6998968772451755, 'nu': 1.4190938963690825, 'a_scale': 1.8271389161932072, 'id': 2097800}	1	[0]	[[[ 55.7324105,1928.335154 , 157.1159597, 373.723006 ]]]	[[[1697.87264 , 137.319242, 373.723006]]]	[[[1.70014204,0.64656883,1.39779298,0.14586322]]]	[[[0.66252587,1.45867029,0.14586322]]]	[[[0.5659022 ,1.00845603,0. ]]]	[1.]
{'B_diff': 0.75, 'I_diff': 0.5, 'N0': 935.1213574045152, 'h_N': 11.00858753165641, 'r0': 1.6939871804065092, 'a0': 0.0010015431476708223, 'h0': 1.1840543659971297, 'alpha0': 0.0008148517784825347, 'eta0': 4.860683354595601, 'delta': 0.054965590647316764, 'n': 1.770252112099457, 'nu': 1.0190670585183792, 'a_scale': 1.742312338985251, 'id': 2136200}	1	[1]	[[[731.478019 , 34.2026625,342.480076 , 0. ]]]	[[[ 20.7678094,216.401658 , 0. ]]]	[[[0.00000033,0.00000033,0.00000033,0. ]]]	[[[0.00000033,0.00000033,0. ]]]	[[[0.00000033,0.00000033,0. ]]]	[1.]
{'B_diff': 0.5, 'I_diff': 1.0, 'N0': 897.2477177441482, 'h_N': 14.772959782758436, 'r0': 1.38217882604247, 'a0': 0.0006645475735230496, 'h0': 1.201662548861996, 'alpha0': 0.0006840885142109761, 'eta0': 2.9713656539355418, 'delta': 0.05186209850605947, 'n': 1.2322580295553256, 'nu': 1.5481978014100997, 'a_scale': 4.642178266379572, 'id': 2129400}	2	[0,0]	[[[ 1.90866123,4452.481662 , 127.228566 , 79.8979146 ], [ 2.0400563 ,4509.787497 , 134.0812672 , 78.4626014 ]]]	[[[910.307682 , 60.958396 , 79.8979146], [790.861987 , 63.2360424, 78.4626014]]]	[[[4.07969977,0.30485765,2.10251359,0.7112792 ], [3.93776686,0.30421682,2.04428427,0.73929495]]]	[[[1.26100656,1.57311163,0.7112792 ], [1.43276215,1.56581083,0.73929495]]]	[[[0.61921592,2.82568361,0. ], [0.58618971,2.69689392,0. ]]]	[0.955,0.045]
{'B_diff': 0.75, 'I_diff': 1.0, 'N0': 838.7319956047248, 'h_N': 9.645358623781044, 'r0': 1.173457021132082, 'a0': 0.0014379778593839347, 'h0': 2.1203207847537238, 'alpha0': 0.0006603052972347491, 'eta0': 4.843045194641422, 'delta': 0.05732719701561677, 'n': 1.872144374980466, 'nu': 1.008901592579869, 'a_scale': 3.5586444414771186, 'id': 2114200}	1	[1]	[[[465.425814 ,445.2788321,475.041733 , 0. ]]]	[[[ 60.4424991,320.952204 , 0. ]]]	[[[0.57450823,2.06893852,0.71996475,0. ]]]	[[[2.48750547,0.90012609,0. ]]]	[[[2.06882421,0.35791684,0. ]]]	[1.]
{'B_diff': 0.25, 'I_diff': 0.25, 'N0': 1635.8490926374682, 'h_N': 12.19030369714563, 'r0': 0.9616156741277353, 'a0': 0.0012318813222503117, 'h0': 1.5056821788268886, 'alpha0': 0.00043672423705450736, 'eta0': 2.4288575111149076, 'delta': 0.03663334919772322, 'n': 1.7965039082773453, 'nu': 1.3558228913975712, 'a_scale': 3.361145345417906, 'id': 2134400}	1	[0]	[[[ 0.58563174,8067.87606 , 85.4097183 , 142.038937 ]]]	[[[2517.77213 , 61.6045161, 142.038937 ]]]	[[[0. ,0. ,0.00000001,0. ]]]	[[[0. ,0.00000001,0. ]]]	[[[0. ,0.00000001,0. ]]]	[1.]
{'B_diff': 1.0, 'I_diff': 0.25, 'N0': 1126.1400864628881, 'h_N': 19.760950320836894, 'r0': 1.3464255791383402, 'a0': 0.0016831159490612593, 'h0': 2.0973217690369172, 'alpha0': 0.000651936717830952, 'eta0': 2.6267785123821854, 'delta': 0.05484284492170385, 'n': 1.1501787047660232, 'nu': 1.4743691088422262, 'a_scale': 4.025946635333121, 'id': 2127200}	1	[0]	[[[ 2.30809815,5852.714569 , 284.7951996 , 89.76035 ]]]	[[[880.496619,273.099059, 89.76035 ]]]	[[[1.78153825,0.37095513,1.56094909,1.3537397 ]]]	[[[0.63194714,1.56830702,1.3537397 ]]]	[[[0.35905127,1.66068031,0. ]]]	[1.]
{'B_diff': 1.0, 'I_diff': 0.75, 'N0': 2149.52567868157, 'h_N': 16.789790842770937, 'r0': 1.8038170333692627, 'a0': 0.0016543295861184833, 'h0': 0.6571282518584716, 'alpha0': 0.00037967347369743243, 'eta0': 5.006875240595727, 'delta': 0.043674854988318544, 'n': 1.9646704872200993, 'nu': 1.36483085952638, 'a_scale': 3.8229356573103717, 'id': 2092400}	2	[0,0]	[[[ 63.9310303,3693.3154 , 309.4707359, 770.871122 ], [1863.93059 , 36.9533029, 179.3717631, 106.626499 ]]]	[[[1313.20231 , 305.887188 , 770.871122 ], [ 18.2812296, 110.894699 , 106.626499 ]]]	[[[1.98614442,0.60017043,1.23885563,0.1614582 ], [0.00000033,0.00000033,0.00000033,0.00000033]]]	[[[0.80187683,1.24838462,0.1614582 ], [0.00000033,0.00000033,0.00000033]]]	[[[0.57113188,0.79885352,0. ], [0.00000033,0.00000033,0. ]]]	[0.995,0.005]
{'B_diff': 0.5, 'I_diff': 1.0, 'N0': 1477.9191456824497, 'h_N': 8.031370943423113, 'r0': 1.3862490055940468, 'a0': 0.001282980519058499, 'h0': 2.0643296784194005, 'alpha0': 0.0007315258627643849, 'eta0': 1.9816972019216814, 'delta': 0.051885441413070194, 'n': 1.7513318002332392, 'nu': 1.521379783628927, 'a_scale': 3.6646157193896967, 'id': 2135800}	1	[0]	[[[ 0.33198817,9625.944466 , 45.68539823, 31.8893529 ]]]	[[[578.721576 , 38.4316599, 31.8893529]]]	[[[0.,0.,0.,0.]]]	[[[0.,0.,0.]]]	[[[0.,0.,0.]]]	[1.]
{'B_diff': 0.25, 'I_diff': 1.0, 'N0': 2214.8382058653997, 'h_N': 12.231458421793604, 'r0': 1.234427814645647, 'a0': 0.0019689521357382812, 'h0': 1.419548288349549, 'alpha0': 0.0008404619484163243, 'eta0': 4.928108671245834, 'delta': 0.03496590519215428, 'n': 1.0636940243269102, 'nu': 1.5860730401858183, 'a_scale': 2.1421966616154533, 'id': 2135000}	3	[1,1,0]	[[[ 2214.83747 , 0. , 0. , 0. ], [ 0.38775824,10368.7363 , 33.80377306, 92.8557502 ], [ 0.38073137,13354.0003022 , 34.16540988, 70.0695636 ]]]	[[[ 0. , 0. , 0. ], [10368.7363 , 27.0126941, 92.8557502], [ 14.0491022, 26.9484583, 70.0695636]]]	[[[0.00000033,0. ,0. ,0. ], [0. ,0. ,0. ,0. ], [0. ,0. ,0.00000001,0. ]]]	[[[0. ,0. ,0. ], [0. ,0.00000001,0. ], [0.00000014,0.00000001,0. ]]]	[[[0. ,0. ,0. ], [0. ,0. ,0. ], [0. ,0.00000001,0. ]]]	[0.335,0.045,0.62 ]
{'B_diff': 0.5, 'I_diff': 0.5, 'N0': 1313.4880698678471, 'h_N': 5.558173374523035, 'r0': 0.8375975314057018, 'a0': 0.0012053541651748728, 'h0': 1.2274820607031023, 'alpha0': 0.0002481302655274469, 'eta0': 2.2785981275316973, 'delta': 0.057782515691717835, 'n': 1.1447146282750236, 'nu': 1.5899045424415905, 'a_scale': 1.1048017010936253, 'id': 2135400}	1	[0]	[[[ 0.55684759,4681.901531 , 102.2631326 , 160.763446 ]]]	[[[4306.93151 , 69.4208148, 160.763446 ]]]	[[[0.,0.,0.,0.]]]	[[[0.,0.,0.]]]	[[[0.,0.,0.]]]	[1.]
{'B_diff': 0.5, 'I_diff': 0.25, 'N0': 1178.5792778380971, 'h_N': 19.46748514565057, 'r0': 0.855166901355925, 'a0': 0.0016076317951283785, 'h0': 2.1942526118553354, 'alpha0': 0.0008059357917161102, 'eta0': 2.6341988139320294, 'delta': 0.03340443953536984, 'n': 1.2509454658427361, 'nu': 1.8050586897883945, 'a_scale': 2.791269919003133, 'id': 2135200}	3	[0,0,0]	[[[ 0.84044823,5362.278974 , 22.88490207, 33.3380318 ], [ 0.83180487,6466.89134 , 22.52297741, 26.5119012 ], [ 0.84037547,5369.194426 , 22.87738278, 33.28298 ]]]	[[[4582.89224 , 14.0240384, 33.3380318], [2759.85012 , 14.5637298, 26.5119012], [4571.77061 , 14.0371167, 33.28298 ]]]	[[[0.00000165,0.00002445,0.00000625,0.00003139], [0. ,0.00000001,0. ,0.00000001], [0.00007008,0.00104319,0.00026605,0.00133897]]]	[[[0.00004599,0.00001782,0.00003139], [0.00000002,0. ,0.00000001], [0.00197047,0.00075348,0.00133897]]]	[[[0.00043862,0.00004434,0. ], [0.00000003,0. ,0. ], [0.01832102,0.00188493,0. ]]]	[0.51,0.48,0.01]
{'B_diff': 0.75, 'I_diff': 1.0, 'N0': 875.2568388038658, 'h_N': 19.137442060748256, 'r0': 1.9468154666263853, 'a0': 0.0017198993113600397, 'h0': 1.1654275294759904, 'alpha0': 0.0002629477796781926, 'eta0': 5.175322495616324, 'delta': 0.04825852543634215, 'n': 1.5080930783661026, 'nu': 1.8116333062070318, 'a_scale': 2.474892090439412, 'id': 2120600}	1	[0]	[[[ 6.70086937,3047.106641 , 202.2590693 , 189.15818 ]]]	[[[274.816751,167.74492 ,189.15818 ]]]	[[[2.58819988,0.54708603,1.26928432,0.54025854]]]	[[[0.75338297,1.33750649,0.54025854]]]	[[[0.53564978,1.27191624,0. ]]]	[1.]
{'B_diff': 0.25, 'I_diff': 0.75, 'N0': 1950.937751135016, 'h_N': 18.749791457731984, 'r0': 0.9979885943979379, 'a0': 0.0009801521866034167, 'h0': 1.2370563654626803, 'alpha0': 0.0006369175709322636, 'eta0': 4.670150697105223, 'delta': 0.048364111116799446, 'n': 1.7675533547918645, 'nu': 1.7413437699110288, 'a_scale': 4.558794204131485, 'id': 2112400}	1	[0]	[[[ 231.055357 ,6547.27282 , 420.0322294, 147.367594 ]]]	[[[4028.85654 , 396.455989, 147.367594]]]	[[[1.76853271,0.64313457,1.7295063 ,0.55343061]]]	[[[0.66506772,1.76507474,0.55343061]]]	[[[0.6226144 ,1.20728129,0. ]]]	[1.]
{'B_diff': 1.0, 'I_diff': 0.5, 'N0': 601.6080504105703, 'h_N': 14.181985356311836, 'r0': 1.9710157427255877, 'a0': 0.00125627754651328, 'h0': 0.6802506762136146, 'alpha0': 0.00033030534602510405, 'eta0': 4.197486871729323, 'delta': 0.032716902505667084, 'n': 1.4432415388001574, 'nu': 1.7904256953307105, 'a_scale': 4.383662205434019, 'id': 2137000}	1	[0]	[[[ 0.38227752,3181.2288411 , 42.7743873 , 122.426018 ]]]	[[[ 62.2048311, 25.6789652,122.426018 ]]]	[[[0.00000033,0.00000033,0.00000033,0.00000033]]]	[[[0.00000033,0.00000033,0.00000033]]]	[[[0.00000033,0.00000033,0. ]]]	[1.]
{'B_diff': 0.5, 'I_diff': 1.0, 'N0': 1869.010730659957, 'h_N': 14.512415847327226, 'r0': 1.8252726306947302, 'a0': 0.0019824675502306687, 'h0': 1.700782500678029, 'alpha0': 0.0007520086089131649, 'eta0': 5.188191488119209, 'delta': 0.04314858258911857, 'n': 1.8097318947001517, 'nu': 1.0134199040195018, 'a_scale': 2.10193337579998, 'id': 2126200}	5	[1,1,1,1,1]	[[[ 152.679788 , 3663.84438 , 485.80485 , 411.412972 ], [ 1703.78883 , 20.42922053, 295.887566 , 0. ], [ 1636.75895 , 35.26164299, 285.010351 , 0. ], [ 0.35137283, 8733.833348 , 0. , 0. ], [ 0.35137283,12044.16693 , 0. , 0. ]]]	[[[1978.85784 , 485.80485 , 411.412972 ], [ 13.7008886 , 128.250021 , 0. ], [ 7.64917629, 285.010351 , 0. ], [8202.18497 , 0. , 0. ], [2317.14748 , 0. , 0. ]]]	[[[1.70862781,0.73029723,1.02292734,0.2096075 ], [0. ,0. ,0. ,0. ], [0. ,0. ,0. ,0. ], [0.00000033,0.00000033,0. ,0. ], [0.00000033,0.00000033,0. ,0. ]]]	[[[0.80924872,1.02292734,0.2096075 ], [0. ,0. ,0. ], [0. ,0. ,0. ], [0.00000033,0. ,0. ], [0.00000033,0. ,0. ]]]	[[[0.68892001,0. ,0. ], [0. ,0. ,0. ], [0. ,0. ,0. ], [0.00000033,0. ,0. ], [0.00000033,0. ,0. ]]]	[0.34 ,0.515,0.125,0.015,0.005]
{'B_diff': 1.0, 'I_diff': 1.0, 'N0': 653.2402619596972, 'h_N': 7.4176748373567705, 'r0': 0.6761238082947227, 'a0': 0.0014303738315357504, 'h0': 1.6823738858767456, 'alpha0': 0.00021816986181263606, 'eta0': 3.5020808635633074, 'delta': 0.05934379664849798, 'n': 1.8297110625959039, 'nu': 1.2506554160373384, 'a_scale': 1.4211337359566538, 'id': 2137400}	1	[1]	[[[582.677593 , 29.6983962,105.2337638, 0. ]]]	[[[19.2503251,61.2927523, 0. ]]]	[[[0.00000033,0.00000033,0.00000033,0. ]]]	[[[0.00000033,0.00000033,0. ]]]	[[[0.00000033,0.00000033,0. ]]]	[1.]
{'B_diff': 1.0, 'I_diff': 1.0, 'N0': 1221.8205000597522, 'h_N': 10.756501062613165, 'r0': 0.9759934723503964, 'a0': 0.0018654124327562264, 'h0': 1.015861193286559, 'alpha0': 0.0002668525487134748, 'eta0': 3.4642793406123262, 'delta': 0.047605091630660144, 'n': 1.653150197700585, 'nu': 1.452939882524655, 'a_scale': 2.952286321489165, 'id': 2127800}	2	[0,0]	[[[ 1.7078294 ,6019.5595186 , 155.6537023 , 242.885574 ], [ 1.70462307,6042.047954 , 154.9559849 , 241.608508 ]]]	[[[ 68.1710086,141.646684 ,242.885574 ], [ 68.001084 ,140.887374 ,241.608508 ]]]	[[[2.59532347,0.27515873,1.14628265,0.51903083], [2.89764781,0.2695951 ,1.1335282 ,0.50914623]]]	[[[0.96677383,1.18888524,0.51903083], [0.98174161,1.17666482,0.50914623]]]	[[[0.2760806 ,0.81428852,0. ], [0.2708385 ,0.80110746,0. ]]]	[0.94,0.06]
{'B_diff': 0.75, 'I_diff': 1.0, 'N0': 1931.813446845839, 'h_N': 14.14062077260124, 'r0': 1.7199415253651429, 'a0': 0.0020462989936484055, 'h0': 1.6363334304917432, 'alpha0': 0.0006241290566823567, 'eta0': 3.4571099193263506, 'delta': 0.045520129184077426, 'n': 1.167998357929687, 'nu': 1.7405148712557073, 'a_scale': 1.7734487237648597, 'id': 2136600}	1	[0]	[[[ 0.4009567 ,14518.1851904 , 35.96582065, 33.0009984 ]]]	[[[53.8084904,26.6950426,33.0009984]]]	[[[0.,0.,0.,0.]]]	[[[0.,0.,0.]]]	[[[0.,0.,0.]]]	[1.]
{'B_diff': 0.5, 'I_diff': 0.75, 'N0': 1371.069310265693, 'h_N': 6.435407845666122, 'r0': 0.9839532471164114, 'a0': 0.0018068714340322425, 'h0': 1.3474851095820446, 'alpha0': 0.00080498893480236, 'eta0': 1.333861882580034, 'delta': 0.05365654000046205, 'n': 1.697142111879974, 'nu': 1.4257122522048602, 'a_scale': 1.3109241597907966, 'id': 2138800}	1	[0]	[[[ 0.42538283,6739.72855 , 51.90048584, 80.7298145 ]]]	[[[3326.18145 , 44.8245437, 80.7298145]]]	[[[0.00000033,0.00000033,0.00000033,0.00000033]]]	[[[0.00000033,0.00000033,0.00000033]]]	[[[0.00000033,0.00000033,0. ]]]	[1.]
{'B_diff': 0.25, 'I_diff': 0.75, 'N0': 1427.2789448267094, 'h_N': 8.68163373000229, 'r0': 1.104061229466293, 'a0': 0.001860462463805777, 'h0': 1.4153912643901747, 'alpha0': 0.000657145129536999, 'eta0': 1.5257431984402265, 'delta': 0.03922165209654899, 'n': 1.863977331005989, 'nu': 1.9951018476735296, 'a_scale': 1.9375898516636831, 'id': 2138000}	1	[0]	[[[ 0.33734043,7789.70759 , 19.65031763, 37.0502378 ]]]	[[[3473.9723 , 13.2423774, 37.0502378]]]	[[[0.00000033,0.00000033,0.00000033,0.00000033]]]	[[[0.00000033,0.00000033,0.00000033]]]	[[[0.00000033,0.00000033,0. ]]]	[1.]
{'B_diff': 0.25, 'I_diff': 0.75, 'N0': 1861.7931590019361, 'h_N': 8.941449032633837, 'r0': 0.5759241548953957, 'a0': 0.0009769419124704844, 'h0': 2.17142051365944, 'alpha0': 0.0005697614348958627, 'eta0': 4.65689880513192, 'delta': 0.05864147699891264, 'n': 1.469072738832185, 'nu': 1.6646133906590854, 'a_scale': 1.0892084492771115, 'id': 2118800}	2	[0,1]	[[[ 414.002595 ,5374.618967 , 464.5713035, 54.383608 ], [1173.75435 ,1571.570865 ,1015.58969 , 0. ]]]	[[[4772.72722 , 430.834734, 54.383608], [1258.42128 , 0. , 0. ]]]	[[[1.42225827,0.791194 ,1.45279122,0.58128145], [0.62443307,1.87208769,0.93183798,0. ]]]	[[[0.79967005,1.49314128,0.58128145], [1.90286893,0. ,0. ]]]	[[[0.74369787,0.97518911,0. ], [1.77015235,0.93183798,0. ]]]	[0.995,0.005]
{'B_diff': 1.0, 'I_diff': 0.5, 'N0': 601.4599267771696, 'h_N': 18.93923995763917, 'r0': 1.0522142705851245, 'a0': 0.0013873537052109337, 'h0': 2.293960064857881, 'alpha0': 0.0006191440285791099, 'eta0': 2.8781172594244318, 'delta': 0.05256665814956152, 'n': 1.636199024681356, 'nu': 1.557854168126287, 'a_scale': 4.5080280796380645, 'id': 2133800}	1	[0]	[[[ 1.20121736,4145.63996 , 77.305741 , 26.9017103 ]]]	[[[173.3227 , 64.0771422, 26.9017103]]]	[[[0.11802272,0.09711304,0.93023523,0.89617976]]]	[[[0.21138272,0.98307904,0.89617976]]]	[[[0.09219214,0.69941977,0. ]]]	[1.]
{'B_diff': 0.5, 'I_diff': 0.5, 'N0': 1888.73767772372, 'h_N': 9.41666617724849, 'r0': 0.9128411448754872, 'a0': 0.0015858531955592811, 'h0': 1.7656290326827297, 'alpha0': 0.0008946262764962463, 'eta0': 3.4365636923720606, 'delta': 0.032347883509660176, 'n': 1.8697398738078945, 'nu': 1.031530908550943, 'a_scale': 3.46406390114645, 'id': 2129000}	4	[1,1,1,1]	[[[ 138.374322 , 6032.51156 , 406.327591 , 251.665077 ], [ 0.34595281, 8657.902016 , 0. , 0. ], [ 0.34595281,12440.26485 , 0. , 0. ], [ 0.34595281,10642.0356 , 0. , 0. ]]]	[[[2946.70362 , 406.327591, 251.665077], [8587.74367 , 0. , 0. ], [1863.54305 , 0. , 0. ], [5060.39507 , 0. , 0. ]]]	[[[1.97106147,0.60565978,1.730546 ,0.5748382 ], [0.00000033,0.00000033,0. ,0. ], [0.00000033,0.00000033,0. ,0. ], [0.00000033,0.00000033,0. ,0. ]]]	[[[0.66281716,1.730546 ,0.5748382 ], [0.00000033,0. ,0. ], [0.00000033,0. ,0. ], [0.00000033,0. ,0. ]]]	[[[0.5762282 ,0. ,0. ], [0.00000033,0. ,0. ], [0.00000033,0. ,0. ], [0.00000033,0. ,0. ]]]	[0.5 ,0.39 ,0.075,0.035]
{'B_diff': 0.5, 'I_diff': 0.5, 'N0': 1488.41557686609, 'h_N': 18.054343588967104, 'r0': 0.5118328800602274, 'a0': 0.0006604194655700822, 'h0': 1.5766253206080028, 'alpha0': 0.0008923458594142982, 'eta0': 2.7540908164541653, 'delta': 0.042320563199357744, 'n': 1.467759794854905, 'nu': 1.561170338855742, 'a_scale': 4.065015423985316, 'id': 2138600}	1	[0]	[[[ 1.73919787,9929.574227 , 38.1368086 , 40.6327748 ]]]	[[[112.359527 , 26.0329598, 40.6327748]]]	[[[0.,0.,0.,0.]]]	[[[0.,0.,0.]]]	[[[0.,0.,0.]]]	[1.]
{'B_diff': 0.5, 'I_diff': 0.25, 'N0': 1691.9537078219596, 'h_N': 7.820330579160841, 'r0': 1.6899069838164833, 'a0': 0.001458759660508296, 'h0': 2.121673998620404, 'alpha0': 0.000605561039274194, 'eta0': 4.053617021359837, 'delta': 0.0355149550037463, 'n': 1.6452657657610392, 'nu': 1.8276136599246346, 'a_scale': 4.024108873215238, 'id': 2138400}	1	[0]	[[[ 0.17522198,9727.17446 , 30.0970248 , 32.8377142 ]]]	[[[3308.86253 , 19.5229378, 32.8377142]]]	[[[0.,0.,0.,0.]]]	[[[0.,0.,0.]]]	[[[0.,0.,0.]]]	[1.]
{'B_diff': 0.75, 'I_diff': 0.25, 'N0': 797.3611774287847, 'h_N': 11.37772033424871, 'r0': 1.5338343545107682, 'a0': 0.0019841347410279415, 'h0': 2.042990162672451, 'alpha0': 0.0007093882414065203, 'eta0': 4.577907182566558, 'delta': 0.034918721084545475, 'n': 1.896475011197826, 'nu': 1.9846115623984817, 'a_scale': 1.4922337221424904, 'id': 2139200}	1	[0]	[[[ 0.29065061,3634.0811 , 23.73147212, 34.6284738 ]]]	[[[2346.289 , 14.0574924, 34.6284738]]]	[[[0.,0.,0.,0.]]]	[[[0.,0.,0.]]]	[[[0.,0.,0.]]]	[1.]
{'B_diff': 0.5, 'I_diff': 0.5, 'N0': 1223.6975274081606, 'h_N': 6.569101248346145, 'r0': 1.0612257769277684, 'a0': 0.0006767407042872648, 'h0': 2.200038965290943, 'alpha0': 0.0003586019149759887, 'eta0': 1.4921542721647347, 'delta': 0.046195962121771045, 'n': 1.9078306182689104, 'nu': 1.0795525986741836, 'a_scale': 1.7822583059439974, 'id': 2125800}	2	[0,1]	[[[ 7.45622175,3119.06153 , 326.74546098, 285.271776 ], [1079.23575 , 33.9293325 , 250.615103 , 0. ]]]	[[[1327.52278 , 326.714806 , 285.271776 ], [ 20.0216026, 133.313347 , 0. ]]]	[[[4.85550807,0.48682732,0.78916492,0.43609185], [0. ,0. ,0. ,0. ]]]	[[[0.57908717,0.78920208,0.43609185], [0. ,0. ,0. ]]]	[[[0.467297 ,0.40923158,0. ], [0. ,0. ,0. ]]]	[0.975,0.025]
{'B_diff': 1.0, 'I_diff': 0.5, 'N0': 1853.305808466545, 'h_N': 5.534989723917313, 'r0': 1.0853092041925718, 'a0': 0.0006271698830052952, 'h0': 1.6672064231400825, 'alpha0': 0.0003114578143457766, 'eta0': 1.32993848599344, 'delta': 0.031256609393770826, 'n': 1.2669167560460588, 'nu': 1.5256297706302817, 'a_scale': 2.1027099095675252, 'id': 2140200}	1	[0]	[[[ 0.18008967,12346.18481 , 53.8257544 , 78.8374856 ]]]	[[[1736.72671 , 41.64865 , 78.8374856]]]	[[[0.00000033,0.00000033,0.00000033,0.00000033]]]	[[[0.00000033,0.00000033,0.00000033]]]	[[[0.00000033,0.00000033,0. ]]]	[1.]
{'B_diff': 0.75, 'I_diff': 1.0, 'N0': 1666.4510985025279, 'h_N': 10.103620618941918, 'r0': 1.03743541346958, 'a0': 0.0014241292382649224, 'h0': 0.7923136229048794, 'alpha0': 0.0003671789951573185, 'eta0': 2.959243842010493, 'delta': 0.05405441498079793, 'n': 1.274041047088374, 'nu': 1.8362052600888052, 'a_scale': 3.955290248871202, 'id': 2139800}	2	[0,0]	[[[ 0.68043193, 5726.4701482 , 39.85425324, 162.470571 ], [ 0.60950937,11986.73097101, 50.974494 , 67.3820744 ]]]	[[[5705.6236 , 33.9984568 , 162.470571 ], [ 0.11407101, 31.5484325 , 67.3820744 ]]]	[[[0.00000033,0.00000033,0.00000033,0.00000033], [0. ,0. ,0. ,0. ]]]	[[[0.00000033,0.00000033,0.00000033], [0. ,0. ,0. ]]]	[[[0.00000033,0.00000033,0. ], [0. ,0. ,0. ]]]	[0.565,0.435]
{'B_diff': 1.0, 'I_diff': 1.0, 'N0': 700.0492299435879, 'h_N': 6.512939864538252, 'r0': 0.7890224817145524, 'a0': 0.0011616953256301356, 'h0': 2.279335719392426, 'alpha0': 0.0006751300618265988, 'eta0': 1.9469654014323143, 'delta': 0.04731153695953764, 'n': 1.6138533159711308, 'nu': 1.1424105870503307, 'a_scale': 4.097723141167396, 'id': 2134200}	1	[0]	[[[ 0.63069077,4259.9090278 , 149.07446721, 52.7137067 ]]]	[[[ 2.1994478,146.169207 , 52.7137067]]]	[[[0.24017124,0.18940093,0.88717781,0.77493922]]]	[[[0.39155356,0.89432466,0.77493922]]]	[[[0.18930294,0.5391005 ,0. ]]]	[1.]
{'B_diff': 0.25, 'I_diff': 0.5, 'N0': 1656.4301979596971, 'h_N': 11.929747174210126, 'r0': 1.1767487188416033, 'a0': 0.0007752932624261394, 'h0': 0.8937397946690249, 'alpha0': 0.0005292679074472232, 'eta0': 1.573753486881134, 'delta': 0.052313884191451984, 'n': 1.2075287180852232, 'nu': 1.4353193568415397, 'a_scale': 1.759700871265799, 'id': 2141000}	1	[0]	[[[ 0.67869263,8118.21675 , 73.9095554 , 151.677463 ]]]	[[[2532.26094 , 55.2622114, 151.677463 ]]]	[[[0.00000033,0.00000033,0.00000033,0.00000033]]]	[[[0.00000033,0.00000033,0.00000033]]]	[[[0.00000033,0.00000033,0. ]]]	[1.]
{'B_diff': 0.25, 'I_diff': 0.25, 'N0': 1850.3092885707738, 'h_N': 16.486400705289384, 'r0': 0.8556508181382223, 'a0': 0.001328449363308763, 'h0': 1.9362743733336176, 'alpha0': 0.0008354188520533345, 'eta0': 3.88282846616896, 'delta': 0.032922651126825, 'n': 1.792710763453444, 'nu': 1.3599507845626666, 'a_scale': 4.683955130051542, 'id': 2124800}	1	[0]	[[[ 117.971752 ,6856.96736 , 342.0525189, 171.806932 ]]]	[[[4568.91151 , 316.03066 , 171.806932]]]	[[[2.28345773,0.51816294,1.92791007,0.79955136]]]	[[[0.54197302,1.95198786,0.79955136]]]	[[[0.49043185,1.66207248,0. ]]]	[1.]
{'B_diff': 0.75, 'I_diff': 0.75, 'N0': 1976.6641488117482, 'h_N': 19.418489863093832, 'r0': 1.5531243457241057, 'a0': 0.0013103398458716904, 'h0': 0.9262642320533514, 'alpha0': 0.00026958681613906436, 'eta0': 3.702566272264834, 'delta': 0.03385532658858158, 'n': 1.8846013279617322, 'nu': 1.4167945129308275, 'a_scale': 2.255338985402776, 'id': 2139600}	1	[0]	[[[ 0.60118811,10130.65559 , 93.3017593 , 297.472898 ]]]	[[[1279.52598 , 80.5049988, 297.472898 ]]]	[[[0.,0.,0.,0.]]]	[[[0.,0.,0.]]]	[[[0.,0.,0.]]]	[1.]
{'B_diff': 0.5, 'I_diff': 0.75, 'N0': 1875.2645731982077, 'h_N': 10.420652769288303, 'r0': 0.6096161193396533, 'a0': 0.0008793642111399201, 'h0': 2.135269335472828, 'alpha0': 0.0003258083822156128, 'eta0': 2.2609266429182098, 'delta': 0.05610340925925007, 'n': 1.2440960440532538, 'nu': 1.2197280597515363, 'a_scale': 1.459206849125183, 'id': 2119600}	1	[0]	[[[ 168.644949 ,5507.54729 , 395.64697487, 206.593495 ]]]	[[[4014.39483 , 392.644532, 206.593495]]]	[[[1.88724041,0.61879326,1.38196588,0.68556812]]]	[[[0.65558259,1.38695732,0.68556812]]]	[[[0.54129184,0.75972925,0. ]]]	[1.]
{'B_diff': 1.0, 'I_diff': 0.25, 'N0': 1597.4645474251902, 'h_N': 17.510298280780773, 'r0': 1.2938407932759717, 'a0': 0.0017194180078976627, 'h0': 1.4852939791960984, 'alpha0': 0.0002671231875082395, 'eta0': 1.4347881262481308, 'delta': 0.040360247706872805, 'n': 1.2312070352606785, 'nu': 1.2176811625825583, 'a_scale': 2.166100430706832, 'id': 2140000}	1	[0]	[[[ 1.01392426,4373.14713 , 182.6468171 , 360.375944 ]]]	[[[2740.3553 , 170.930665, 360.375944]]]	[[[0.,0.,0.,0.]]]	[[[0.,0.,0.]]]	[[[0.,0.,0.]]]	[1.]
{'B_diff': 0.5, 'I_diff': 1.0, 'N0': 1899.237340582414, 'h_N': 15.775641324957341, 'r0': 1.6456822457155236, 'a0': 0.0015150235158397493, 'h0': 1.2444455377057762, 'alpha0': 0.00031549370445874386, 'eta0': 2.0239258879343924, 'delta': 0.05000989278444862, 'n': 1.233145457577284, 'nu': 1.1244211321715674, 'a_scale': 1.829271418211757, 'id': 2119800}	1	[0]	[[[ 9.04367092,5442.907409 , 380.93360228, 486.023474 ]]]	[[[563.152489,380.563061,486.023474]]]	[[[3.33301737,0.50210429,1.14448449,0.42904093]]]	[[[0.63984206,1.14514523,0.42904093]]]	[[[0.49039209,0.51538047,0. ]]]	[1.]
{'B_diff': 0.5, 'I_diff': 1.0, 'N0': 1393.7003624238205, 'h_N': 19.276541065853934, 'r0': 0.5231138754363964, 'a0': 0.0007878435806083581, 'h0': 0.8152970404104419, 'alpha0': 0.0007498971579976107, 'eta0': 3.205107827783201, 'delta': 0.043020367882138685, 'n': 1.7708615880595493, 'nu': 1.766111732687743, 'a_scale': 4.370312174838268, 'id': 2142200}	1	[0]	[[[ 1.95815697,8647.432064 , 28.59226456, 81.509078 ]]]	[[[387.811264 , 21.4278356, 81.509078 ]]]	[[[0.00000033,0.00000033,0.00000033,0.00000033]]]	[[[0.00000033,0.00000033,0.00000033]]]	[[[0.00000033,0.00000033,0. ]]]	[1.]
{'B_diff': 0.25, 'I_diff': 1.0, 'N0': 2064.7230468970065, 'h_N': 9.829851337708561, 'r0': 0.6937129258336296, 'a0': 0.0019243812529451676, 'h0': 0.5843755325322365, 'alpha0': 0.0007389187870698926, 'eta0': 3.239188340371539, 'delta': 0.045458170586330934, 'n': 1.1076934181051596, 'nu': 1.790772287287786, 'a_scale': 2.610527981655478, 'id': 2141400}	2	[0,1]	[[[ 0.77159908,11931.0419657 , 30.04940324, 115.476572 ], [ 0.7979772 , 9149.3302 , 29.37682542, 151.01447 ]]]	[[[ 56.0222657, 21.5081021, 115.476572 ], [9149.3302 , 21.6944373, 151.01447 ]]]	[[[0. ,0. ,0. ,0. ], [0.00000033,0.00000033,0.00000033,0.00000033]]]	[[[0. ,0. ,0. ], [0.00000033,0.00000033,0.00000033]]]	[[[0. ,0. ,0. ], [0. ,0.00000033,0. ]]]	[0.93,0.07]
{'B_diff': 0.5, 'I_diff': 0.5, 'N0': 919.4127813525716, 'h_N': 14.782755238053815, 'r0': 0.6843037043067088, 'a0': 0.0010172492304452055, 'h0': 0.7513726695124984, 'alpha0': 0.0005406868582526721, 'eta0': 1.797728645206433, 'delta': 0.0369419997652067, 'n': 1.1879027771191732, 'nu': 1.7093785327903923, 'a_scale': 1.409548136369023, 'id': 2141800}	1	[0]	[[[ 1.12446421,3680.04035 , 32.3194235 , 123.205068 ]]]	[[[2363.00214 , 22.1958266, 123.205068 ]]]	[[[0.00000033,0.00000033,0.00000033,0.00000033]]]	[[[0.00000033,0.00000033,0.00000033]]]	[[[0.00000033,0.00000033,0. ]]]	[1.]
{'B_diff': 0.75, 'I_diff': 0.5, 'N0': 1576.5970450700884, 'h_N': 7.623321305624788, 'r0': 1.8260506409916846, 'a0': 0.0020529357708494638, 'h0': 0.839970271328584, 'alpha0': 0.00022737164967196916, 'eta0': 4.656234833081276, 'delta': 0.05528667914959522, 'n': 1.381931144473071, 'nu': 1.1654785154185339, 'a_scale': 3.434156317003484, 'id': 2142600}	1	[1]	[[[1251.22178 , 51.4586018, 549.016872 , 0. ]]]	[[[ 29.659735,345.912163, 0. ]]]	[[[0.00000033,0.00000033,0.00000033,0. ]]]	[[[0.00000033,0.00000033,0. ]]]	[[[0.00000033,0.00000033,0. ]]]	[1.]
{'B_diff': 0.25, 'I_diff': 0.25, 'N0': 1500.6694081439623, 'h_N': 6.305092384636309, 'r0': 1.1212107333471726, 'a0': 0.0009360881634081653, 'h0': 0.7931313841385031, 'alpha0': 0.0006781916713816937, 'eta0': 3.048821620152458, 'delta': 0.04366817114992777, 'n': 1.453385467225541, 'nu': 1.5247199475388582, 'a_scale': 4.294498812253407, 'id': 2115200}	1	[0]	[[[ 52.9901477,4857.29407 , 212.9508924, 273.357856 ]]]	[[[3194.90815 , 163.194844, 273.357856]]]	[[[2.46226609,0.49746572,1.8666 ,0.49954252]]]	[[[0.51824403,1.92379132,0.49954252]]]	[[[0.46858314,1.70339361,0. ]]]	[1.]
{'B_diff': 1.0, 'I_diff': 0.5, 'N0': 2230.1526735642083, 'h_N': 13.882796942289794, 'r0': 0.7833195586781141, 'a0': 0.0016885976276045144, 'h0': 1.6387082835910731, 'alpha0': 0.0002616340906748147, 'eta0': 2.7368461157223045, 'delta': 0.0346479367701531, 'n': 1.922001830383247, 'nu': 1.6507462992303625, 'a_scale': 4.1472728774218, 'id': 2143400}	1	[0]	[[[ 0.69045636,15436.49102 , 55.0661371 , 71.5542144 ]]]	[[[1923.37132 , 40.6438859, 71.5542144]]]	[[[0.,0.,0.,0.]]]	[[[0.,0.,0.]]]	[[[0.,0.,0.]]]	[1.]
{'B_diff': 0.75, 'I_diff': 0.25, 'N0': 1765.2202078941152, 'h_N': 14.460592589867852, 'r0': 1.868714892082212, 'a0': 0.0014119153578095425, 'h0': 2.0760165436617886, 'alpha0': 0.0008748368328159098, 'eta0': 4.024692916236695, 'delta': 0.04525041013410246, 'n': 1.126080814725984, 'nu': 1.736785518178095, 'a_scale': 1.8137541630852467, 'id': 2120000}	1	[0]	[[[ 70.5596884,4502.7820735, 473.707743 , 216.17839 ]]]	[[[4487.08495 , 337.892543, 216.17839 ]]]	[[[2.56769326,0.61932237,1.3816212 ,1.00020882]]]	[[[0.61979751,1.43102429,1.00020882]]]	[[[0.49517684,1.28671755,0. ]]]	[1.]
{'B_diff': 0.75, 'I_diff': 1.0, 'N0': 1201.240065358394, 'h_N': 14.904419675878168, 'r0': 0.9874854540825908, 'a0': 0.0008619992422954613, 'h0': 1.5168388510044797, 'alpha0': 0.0008178365949666425, 'eta0': 2.0417875924587676, 'delta': 0.0533117597591955, 'n': 1.488501261642317, 'nu': 1.5490980741106593, 'a_scale': 4.520661070438105, 'id': 2143000}	1	[0]	[[[ 0.91691823,8781.91108345, 43.5406821 , 32.3481359 ]]]	[[[ 4.05823345,33.4663489 ,32.3481359 ]]]	[[[0.,0.,0.,0.]]]	[[[0.,0.,0.]]]	[[[0.,0.,0.]]]	[1.]
{'B_diff': 0.75, 'I_diff': 0.5, 'N0': 673.1570777376833, 'h_N': 13.797994332555609, 'r0': 1.4238610265017009, 'a0': 0.001245657989329609, 'h0': 1.5118994668561163, 'alpha0': 0.0004005735619886084, 'eta0': 2.231522718965752, 'delta': 0.03864335225605195, 'n': 1.6395249090445327, 'nu': 1.034026014216643, 'a_scale': 1.9412173787856573, 'id': 2107400}	2	[0,0]	[[[ 55.9359219 ,182.9769012 ,306.49821333,239.289897 ], [362.84501 , 47.1133507 ,323.7810809 , 68.2561788 ]]]	[[[ 55.7212822,306.131381 ,239.289897 ], [ 24.2238241,228.472575 , 68.2561788]]]	[[[0.67509105,0.80863555,0.18620163,0.01490925], [0.00000033,0.00000033,0.00000033,0.00000033]]]	[[[0.98280487,0.18635961,0.01490925], [0.00000033,0.00000033,0.00000033]]]	[[[0.74569833,0.05554929,0. ], [0.00000033,0.00000033,0. ]]]	[0.995,0.005]
{'B_diff': 0.25, 'I_diff': 0.25, 'N0': 1555.0156205662443, 'h_N': 5.038293442015351, 'r0': 0.5810165242079293, 'a0': 0.0017990650366752927, 'h0': 1.1474508429479455, 'alpha0': 0.000265461415545865, 'eta0': 1.969289585385385, 'delta': 0.05923769575082101, 'n': 1.0849716997603895, 'nu': 1.743871325211031, 'a_scale': 2.588421359571301, 'id': 2144000}	2	[0,0]	[[[ 0.66709426,6908.72195 , 70.7240303 , 99.7891505 ], [ 0.64657397,8892.246587 , 71.5583844 , 76.0522728 ]]]	[[[6792.78742 , 42.2269839, 99.7891505], [ 245.162167 , 40.3728532, 76.0522728]]]	[[[0.,0.,0.,0.], [0.,0.,0.,0.]]]	[[[0.,0.,0.], [0.,0.,0.]]]	[[[0.,0.,0.], [0.,0.,0.]]]	[0.5,0.5]
{'B_diff': 0.25, 'I_diff': 1.0, 'N0': 1790.0243414148479, 'h_N': 19.70484585015899, 'r0': 0.7520997774015776, 'a0': 0.0014974859779028347, 'h0': 0.8877209952020431, 'alpha0': 0.0004448249059620591, 'eta0': 1.4336058462819907, 'delta': 0.03536739539380144, 'n': 1.7306086045309081, 'nu': 1.3304483206233644, 'a_scale': 2.1884489176552924, 'id': 2144600}	1	[0]	[[[ 1.4322877,7334.87672 , 70.3008615, 307.079738 ]]]	[[[2426.35065 , 65.692279, 307.079738]]]	[[[0.00000033,0.00000033,0.00000033,0.00000033]]]	[[[0.00000033,0.00000033,0.00000033]]]	[[[0.00000033,0.00000033,0. ]]]	[1.]
{'B_diff': 0.5, 'I_diff': 0.25, 'N0': 985.7348145570702, 'h_N': 15.937810708761738, 'r0': 0.8110748216937529, 'a0': 0.0009117351845562465, 'h0': 0.7391509819901834, 'alpha0': 0.0006292195468416553, 'eta0': 1.5926226892237025, 'delta': 0.053717414114537836, 'n': 1.2378257479732964, 'nu': 1.0467824254247167, 'a_scale': 4.272014725318931, 'id': 2144800}	1	[0]	[[[ 7.0712833,1344.509932 , 275.500786 , 384.158277 ]]]	[[[287.929592,164.183016,384.158277]]]	[[[0.00000033,0.00000033,0.00000033,0.00000033]]]	[[[0.00000033,0.00000033,0.00000033]]]	[[[0.00000033,0.00000033,0. ]]]	[1.]
{'B_diff': 0.75, 'I_diff': 0.5, 'N0': 1980.158121064171, 'h_N': 12.56822431921573, 'r0': 0.7128366326347975, 'a0': 0.0007573442058650846, 'h0': 1.6894305427417133, 'alpha0': 0.0006042401982674249, 'eta0': 1.6668311009158838, 'delta': 0.05441453483433149, 'n': 1.4537180020656306, 'nu': 1.0037739445771483, 'a_scale': 1.5095124270635258, 'id': 2126600}	7	[1,1,1,1,1,1,1]	[[[ 274.678904 , 3693.517785 , 460.092734 , 337.164654 ], [ 1756.69782 , 99.6212805 , 311.18776 , 0. ], [ 1778.42061 , 76.3922948 , 316.6409391 , 0. ], [ 1.03868606, 9928.36505 , 0. , 0. ], [ 1.03868606,11862.16498 , 0. , 0. ], [ 1.03868606,13477.80207 , 0. , 0. ], [ 1.03868606, 8329.314818 , 0. , 0. ]]]	[[[3428.29989 , 460.092734 , 337.164654 ], [ 39.7063642, 311.18776 , 0. ], [ 51.0430898, 217.47098 , 0. ], [6312.257 , 0. , 0. ], [4140.97286 , 0. , 0. ], [2326.92427 , 0. , 0. ], [8107.68183 , 0. , 0. ]]]	[[[1.38200629,0.8375449 ,1.118574 ,0.31615748], [0.00000033,0.00000033,0.00000033,0. ], [0. ,0. ,0. ,0. ], [0.00000033,0.00000033,0. ,0. ], [0.00000033,0.00000033,0. ,0. ], [0.00000033,0.00000033,0. ,0. ], [0.00000033,0.00000033,0. ,0. ]]]	[[[0.85389777,1.118574 ,0.31615748], [0.00000033,0.00000033,0. ], [0. ,0. ,0. ], [0.00000033,0. ,0. ], [0.00000033,0. ,0. ], [0.00000033,0. ,0. ], [0.00000033,0. ,0. ]]]	[[[0.70064783,0. ,0. ], [0.00000033,0. ,0. ], [0. ,0. ,0. ], [0.00000033,0. ,0. ], [0.00000033,0. ,0. ], [0.00000033,0. ,0. ], [0.00000033,0. ,0. ]]]	[0.565,0.115,0.22 ,0.04 ,0.015,0.01 ,0.035]
{'B_diff': 0.25, 'I_diff': 1.0, 'N0': 892.0131625126612, 'h_N': 13.36822350940955, 'r0': 0.5988426753743797, 'a0': 0.0009436000659070818, 'h0': 2.19727465675971, 'alpha0': 0.0007889976115531598, 'eta0': 4.9974470026784035, 'delta': 0.03389351572888573, 'n': 1.6489842923633984, 'nu': 1.4252743016736567, 'a_scale': 2.1726307068278246, 'id': 2128600}	1	[0]	[[[ 43.1937757 ,2999.48951 , 130.80802651, 123.802971 ]]]	[[[1948.14653 , 127.856856, 123.802971]]]	[[[2.25748031,0.51159829,1.7119338 ,0.61624672]]]	[[[0.53937816,1.72769994,0.61624672]]]	[[[0.47861253,1.09246086,0. ]]]	[1.]
{'B_diff': 0.25, 'I_diff': 0.75, 'N0': 1963.3767754321168, 'h_N': 13.684281134314269, 'r0': 0.5150017876196555, 'a0': 0.0011515158548489677, 'h0': 0.9239791323329917, 'alpha0': 0.0002659858391656699, 'eta0': 2.505286133073265, 'delta': 0.03530087279560696, 'n': 1.2347457835509763, 'nu': 1.9017435448682432, 'a_scale': 3.438460780562212, 'id': 2144400}	1	[0]	[[[ 1.12567087,11267.388148 , 35.6865789 , 106.261157 ]]]	[[[408.706848 , 23.6839391,106.261157 ]]]	[[[0.00000033,0.00000033,0.00000033,0.00000033]]]	[[[0.00000033,0.00000033,0.00000033]]]	[[[0.00000033,0.00000033,0. ]]]	[1.]
{'B_diff': 1.0, 'I_diff': 0.75, 'N0': 780.2163105418426, 'h_N': 9.614004592813512, 'r0': 1.6782615231523081, 'a0': 0.0017942440337362416, 'h0': 1.2853369381944688, 'alpha0': 0.0006241763469036432, 'eta0': 3.8660272101341238, 'delta': 0.03483884678412867, 'n': 1.918451746477023, 'nu': 1.0048286779115405, 'a_scale': 1.9229446017553857, 'id': 2098800}	2	[1,1]	[[[ 68.4282302 ,190.4994407 ,241.584094 ,314.23916 ], [616.863403 , 16.93149311,265.8888947 , 0. ]]]	[[[ 57.8425847,241.584094 ,314.23916 ], [ 10.0699124,166.997021 , 0. ]]]	[[[0.75314764,1.08613839,0.31992722,0.01990977], [0.00000033,0.00000033,0.00000033,0. ]]]	[[[1.35703319,0.31992722,0.01990977], [0.00000033,0.00000033,0. ]]]	[[[1.00207938,0. ,0. ], [0.00000033,0.00000033,0. ]]]	[0.905,0.095]
{'B_diff': 1.0, 'I_diff': 1.0, 'N0': 1678.609432219511, 'h_N': 7.918205320179878, 'r0': 1.5211416821874426, 'a0': 0.0014842859632608224, 'h0': 0.7387501963122877, 'alpha0': 0.0005408911437905014, 'eta0': 3.285913487679366, 'delta': 0.04834521973001929, 'n': 1.3879860626354623, 'nu': 1.6142843193115897, 'a_scale': 2.9267587008029876, 'id': 2143800}	1	[0]	[[[ 0.29598592,12685.31084614, 52.4884404 , 100.915404 ]]]	[[[ 2.40244614, 39.1128327 ,100.915404 ]]]	[[[0.,0.,0.,0.]]]	[[[0.,0.,0.]]]	[[[0.,0.,0.]]]	[1.]
{'B_diff': 0.25, 'I_diff': 0.5, 'N0': 852.9245684293437, 'h_N': 12.090588146481615, 'r0': 1.180243152034966, 'a0': 0.0020693918009443003, 'h0': 1.2014322862258422, 'alpha0': 0.0008787276329354028, 'eta0': 1.959445594806009, 'delta': 0.030441007658617972, 'n': 1.9508769667580932, 'nu': 1.0013228706398634, 'a_scale': 2.612057990483824, 'id': 2121800}	4	[1,1,1,1]	[[[ 33.246397 ,1155.351494 , 133.961478 , 330.172346 ], [ 714.417391 , 21.53387804, 121.944351 , 33.6281463 ], [ 0.32009817,5115.86129 , 0. , 0. ], [ 0.32009817,4526.21028 , 0. , 0. ]]]	[[[ 497.989057 , 133.961478 , 330.172346 ], [ 6.85232264, 121.944351 , 33.6281463 ], [1374.74113 , 0. , 0. ], [3594.60379 , 0. , 0. ]]]	[[[1.75650176,0.64566611,0.80270833,0.13151327], [0.00000033,0.00000033,0.00000033,0.00000033], [0.00000033,0.00000033,0. ,0. ], [0.00000033,0.00000033,0. ,0. ]]]	[[[0.68489401,0.80270833,0.13151327], [0.00000033,0.00000033,0.00000033], [0.00000033,0. ,0. ], [0.00000033,0. ,0. ]]]	[[[0.63042746,0. ,0. ], [0.00000033,0. ,0. ], [0.00000033,0. ,0. ], [0.00000033,0. ,0. ]]]	[0.795,0.065,0.01 ,0.13 ]
{'B_diff': 1.0, 'I_diff': 1.0, 'N0': 1595.0072152431956, 'h_N': 6.505398653850111, 'r0': 1.9816460400271225, 'a0': 0.0008134164778407735, 'h0': 1.8050815902630808, 'alpha0': 0.00035858370163643265, 'eta0': 4.911963224492448, 'delta': 0.03593789297257961, 'n': 1.856869690019784, 'nu': 1.3759250956618845, 'a_scale': 1.4317737541541982, 'id': 2115000}	1	[0]	[[[ 26.3240564 ,3587.209594 , 203.63908811, 337.53876 ]]]	[[[3070.86061, 198.83299, 337.53876]]]	[[[2.8410509 ,0.48665437,1.49613714,0.34709526]]]	[[[0.51204433,1.51655184,0.34709526]]]	[[[0.40157028,0.72003581,0. ]]]	[1.]
{'B_diff': 0.5, 'I_diff': 0.25, 'N0': 1619.2597214227985, 'h_N': 13.461808363507194, 'r0': 1.0498414136762364, 'a0': 0.0016349239069488038, 'h0': 2.0013448795558375, 'alpha0': 0.00028572188602302026, 'eta0': 3.7464205763495113, 'delta': 0.03923444987172633, 'n': 1.5345018886456958, 'nu': 1.299304130538785, 'a_scale': 2.1174926710106803, 'id': 2122400}	1	[0]	[[[ 128.200446 ,4191.811994 , 373.0709635, 241.140777 ]]]	[[[3855.37259 , 296.660934, 241.140777]]]	[[[1.92844243,0.62420776,1.29244714,0.39944149]]]	[[[0.63388515,1.34296613,0.39944149]]]	[[[0.56217244,1.10242715,0. ]]]	[1.]
{'B_diff': 0.75, 'I_diff': 0.25, 'N0': 1858.1159599851246, 'h_N': 14.782530796946153, 'r0': 1.6660467818701377, 'a0': 0.0018808720581042515, 'h0': 0.9063848712774667, 'alpha0': 0.000337106858385593, 'eta0': 2.1364271621735265, 'delta': 0.04892056908701293, 'n': 1.827632505545932, 'nu': 1.5550550742392633, 'a_scale': 4.433402841562983, 'id': 2145600}	1	[0]	[[[ 0.53753873,9271.40284 , 75.3085802 , 162.126363 ]]]	[[[3304.24952 , 55.9398301, 162.126363 ]]]	[[[0.00000033,0.00000033,0.00000033,0.00000033]]]	[[[0.00000033,0.00000033,0.00000033]]]	[[[0.00000033,0.00000033,0. ]]]	[1.]
{'B_diff': 1.0, 'I_diff': 1.0, 'N0': 1519.8915619215913, 'h_N': 16.83915263435101, 'r0': 1.4556315002820543, 'a0': 0.0008248369344966853, 'h0': 1.0967612168754597, 'alpha0': 0.000437180737284037, 'eta0': 4.9606070801441655, 'delta': 0.03932050628513839, 'n': 1.8275179059046858, 'nu': 1.4022707649802513, 'a_scale': 1.1244748060362901, 'id': 2108600}	1	[0]	[[[ 45.8687397,2612.180961 , 167.9291396, 420.085324 ]]]	[[[2503.59692 , 157.760829, 420.085324]]]	[[[2.12110584,0.55304558,1.3667632 ,0.18314244]]]	[[[0.55908072,1.4082057 ,0.18314244]]]	[[[0.47998453,0.76091579,0. ]]]	[1.]
{'B_diff': 0.75, 'I_diff': 1.0, 'N0': 646.2314419810323, 'h_N': 10.948088233890305, 'r0': 1.796379105524536, 'a0': 0.0008973088408399195, 'h0': 1.6316636314338318, 'alpha0': 0.0003063559179312126, 'eta0': 3.196288151620358, 'delta': 0.0540700540722798, 'n': 1.434110019492469, 'nu': 1.048624304310251, 'a_scale': 1.8452253081857621, 'id': 2146200}	1	[1]	[[[120.095342 , 85.6017054,832.198713 , 0. ]]]	[[[ 56.3316445,485.709016 , 0. ]]]	[[[0.00000033,0.00000033,0.00000033,0. ]]]	[[[0.00000033,0.00000033,0. ]]]	[[[0.00000033,0.00000033,0. ]]]	[1.]
{'B_diff': 1.0, 'I_diff': 0.5, 'N0': 1647.176888041259, 'h_N': 6.800678346387453, 'r0': 1.8076648394296129, 'a0': 0.001109520264994906, 'h0': 1.1357320314520565, 'alpha0': 0.0006484646568571728, 'eta0': 4.3745299223319805, 'delta': 0.058113563327554935, 'n': 1.5824479919214567, 'nu': 1.797841364837229, 'a_scale': 2.584720030076414, 'id': 2108200}	1	[0]	[[[ 193.037667 ,3391.463428 , 444.7563697, 204.665657 ]]]	[[[3075.49717 , 387.096595, 204.665657]]]	[[[1.5631994 ,0.76984905,1.24553834,0.53561856]]]	[[[0.79472411,1.30411845,0.53561856]]]	[[[0.7282591 ,0.94630569,0. ]]]	[1.]
{'B_diff': 0.75, 'I_diff': 0.5, 'N0': 1463.7887368597112, 'h_N': 5.335605923867789, 'r0': 0.7458490675422516, 'a0': 0.0014400181126001592, 'h0': 1.9989937418087707, 'alpha0': 0.00036189500972045447, 'eta0': 4.8544954789860455, 'delta': 0.04322889905238683, 'n': 1.796203993879702, 'nu': 1.6495119588703666, 'a_scale': 2.92252608223838, 'id': 2123400}	1	[0]	[[[ 180.879785 ,3727.437497 , 307.8149352, 132.318411 ]]]	[[[3557.30331 , 259.595753, 132.318411]]]	[[[1.69051474,0.6863879 ,1.45735583,0.43646701]]]	[[[0.6925147 ,1.52417877,0.43646701]]]	[[[0.61096258,1.12915095,0. ]]]	[1.]
{'B_diff': 0.5, 'I_diff': 0.25, 'N0': 1614.0839455048433, 'h_N': 8.15351859031042, 'r0': 0.7755404095065186, 'a0': 0.0008158642975435638, 'h0': 2.188373764309448, 'alpha0': 0.0005322306663456404, 'eta0': 3.389258150637154, 'delta': 0.037260827079878045, 'n': 1.735217440937531, 'nu': 1.4483545209299127, 'a_scale': 4.1581079108592105, 'id': 2128800}	1	[0]	[[[ 71.2463877,5290.453377 , 249.500077 , 171.813956 ]]]	[[[4874.03107 , 195.986487, 171.813956]]]	[[[2.55048778,0.47643802,1.77639504,0.7610151 ]]]	[[[0.48596437,1.82598105,0.7610151 ]]]	[[[0.41394915,1.6080078 ,0. ]]]	[1.]
{'B_diff': 1.0, 'I_diff': 0.75, 'N0': 1038.7920392561236, 'h_N': 10.908241649696214, 'r0': 1.0433968669659528, 'a0': 0.0014264725782801913, 'h0': 1.1985020243141098, 'alpha0': 0.000833913832012885, 'eta0': 3.6147943532814524, 'delta': 0.03013865918092165, 'n': 1.7586830398355369, 'nu': 1.4904292968672528, 'a_scale': 2.9279626575829534, 'id': 2146800}	1	[0]	[[[ 0.37692976,7273.00862 , 32.8755912 , 73.7777196 ]]]	[[[339.54147 , 26.6151894, 73.7777196]]]	[[[0.00000033,0.00000033,0.00000033,0.00000033]]]	[[[0.00000033,0.00000033,0.00000033]]]	[[[0.00000033,0.00000033,0. ]]]	[1.]
{'B_diff': 0.25, 'I_diff': 1.0, 'N0': 1925.7132793041546, 'h_N': 10.661089699748006, 'r0': 1.8600261110375307, 'a0': 0.0008052487695618957, 'h0': 2.062950100897404, 'alpha0': 0.000326579813189241, 'eta0': 2.4935326540051292, 'delta': 0.05495724330652582, 'n': 1.580665060244116, 'nu': 1.0793241225579484, 'a_scale': 4.6515746966280735, 'id': 2125400}	1	[0]	[[[ 37.078908 ,5752.297262 , 536.67827903, 332.056016 ]]]	[[[806.967782,536.665523,332.056016]]]	[[[3.29306893,0.47227903,0.90874597,0.42690993]]]	[[[0.5383608 ,0.90875986,0.42690993]]]	[[[0.46726404,0.35997084,0. ]]]	[1.]
{'B_diff': 0.75, 'I_diff': 0.25, 'N0': 1880.3444761529754, 'h_N': 7.819385000648609, 'r0': 0.5356742166393571, 'a0': 0.0007873909615018705, 'h0': 1.79657444741492, 'alpha0': 0.00028847276978421056, 'eta0': 3.9556487504817883, 'delta': 0.03812662865698893, 'n': 1.3796575435466525, 'nu': 1.3546934856904893, 'a_scale': 4.195077827251273, 'id': 2123200}	1	[0]	[[[ 216.371703 ,4284.698061 , 381.2341338, 268.018511 ]]]	[[[4141.28039 , 309.262802, 268.018511]]]	[[[1.59448464,0.72322293,1.4008248 ,0.38926384]]]	[[[0.72795353,1.45047988,0.38926384]]]	[[[0.61826081,1.1986615 ,0. ]]]	[1.]
{'B_diff': 0.5, 'I_diff': 0.5, 'N0': 1776.2739820638867, 'h_N': 7.006048307974648, 'r0': 0.9904130337317695, 'a0': 0.0018823140164854375, 'h0': 2.203384983036905, 'alpha0': 0.0007291696740889644, 'eta0': 3.6599071821425757, 'delta': 0.04843611229950132, 'n': 1.1412886274103407, 'nu': 1.9734568488703996, 'a_scale': 2.3110458181215714, 'id': 2145000}	2	[0,0]	[[[ 0.37386917, 7841.6963593 , 28.4197185 , 28.1572348 ], [ 0.36895831,12386.9999476 , 28.9078577 , 14.5903853 ]]]	[[[7828.92207 , 17.7260358, 28.1572348], [ 23.5206476, 17.4424604, 14.5903853]]]	[[[0. ,0. ,0.00000001,0. ], [0. ,0. ,0. ,0. ]]]	[[[0. ,0.00000001,0. ], [0. ,0. ,0. ]]]	[[[0.00000002,0. ,0. ], [0. ,0. ,0. ]]]	[0.54,0.46]
{'B_diff': 0.25, 'I_diff': 0.25, 'N0': 1794.917106003518, 'h_N': 19.315077473255286, 'r0': 0.5709159322225917, 'a0': 0.0008384527572105353, 'h0': 0.7097384036684122, 'alpha0': 0.0004566117247582108, 'eta0': 3.530259553405453, 'delta': 0.05967536630046463, 'n': 1.9037324716031159, 'nu': 1.5996442897553727, 'a_scale': 3.923325207372573, 'id': 2108800}	2	[0,1]	[[[ 604.803555 ,2825.816958 , 548.482919 , 216.023547 ], [1740.8835 , 32.0469413, 90.0481707, 0. ]]]	[[[2215.38969 , 426.031219 , 216.023547 ], [ 17.5563437, 46.9254488, 0. ]]]	[[[0.87713123,1.26635032,1.31882254,0.30002978], [0.00000033,0.00000033,0.00000033,0. ]]]	[[[1.29113539,1.3710132 ,0.30002978], [0.00000033,0.00000033,0. ]]]	[[[1.20147938,1.1503155 ,0. ], [0.00000033,0.00000033,0. ]]]	[0.975,0.025]
{'B_diff': 1.0, 'I_diff': 1.0, 'N0': 713.1808923552221, 'h_N': 6.759552703682187, 'r0': 1.4625506141784523, 'a0': 0.001652416093099726, 'h0': 1.95781345615304, 'alpha0': 0.00024114873976624195, 'eta0': 2.791385799483087, 'delta': 0.04802560589025591, 'n': 1.7195279744171978, 'nu': 1.9361667801803593, 'a_scale': 1.6870510759652042, 'id': 2147000}	1	[0]	[[[ 0.25958597,4469.170731 , 40.49980838, 32.201244 ]]]	[[[765.256381 , 31.3475731, 32.201244 ]]]	[[[0.00000033,0.00000033,0.00000033,0.00000033]]]	[[[0.00000033,0.00000033,0.00000033]]]	[[[0.00000033,0.00000033,0. ]]]	[1.]
{'B_diff': 0.25, 'I_diff': 0.25, 'N0': 1263.8518743548339, 'h_N': 10.730468765361403, 'r0': 1.8817800221394514, 'a0': 0.00114034270583598, 'h0': 0.6597391801092275, 'alpha0': 0.0002688146195749479, 'eta0': 2.0768636704431476, 'delta': 0.05766806558751555, 'n': 1.45164615506159, 'nu': 1.2186869447148077, 'a_scale': 1.8536612690767234, 'id': 2147200}	1	[0]	[[[ 8.68307777,494.723381 ,317.8885708 ,616.39405 ]]]	[[[218.862162,229.92858 ,616.39405 ]]]	[[[0.00000033,0.00000033,0.00000033,0.00000033]]]	[[[0.00000033,0.00000033,0.00000033]]]	[[[0.00000033,0.00000033,0. ]]]	[1.]
{'B_diff': 1.0, 'I_diff': 0.25, 'N0': 1302.453101780889, 'h_N': 7.612735493358677, 'r0': 1.9710674133722392, 'a0': 0.0014265157565345136, 'h0': 1.1129144896956178, 'alpha0': 0.0004721999802764376, 'eta0': 3.0165615718196737, 'delta': 0.04220811610506393, 'n': 1.1324922403149982, 'nu': 1.2895057539700345, 'a_scale': 1.294426386269755, 'id': 2124000}	1	[0]	[[[ 1.29679446,2216.93212788, 211.7484153 , 373.394283 ]]]	[[[2212.31775 , 160.017168, 373.394283]]]	[[[1.63233102,0.56925152,1.17813608,0.31338341]]]	[[[0.56976914,1.21636903,0.31338341]]]	[[[0.32674854,1.06567203,0. ]]]	[1.]
{'B_diff': 1.0, 'I_diff': 0.5, 'N0': 1366.2890939283202, 'h_N': 5.90096929581193, 'r0': 1.6807372083822396, 'a0': 0.0009802999428063725, 'h0': 1.132526244757471, 'alpha0': 0.0006817398720600335, 'eta0': 2.4819742883901643, 'delta': 0.0342518130918309, 'n': 1.31471191818507, 'nu': 1.824357797434578, 'a_scale': 3.30748744585559, 'id': 2146600}	2	[0,0]	[[[ 0.13041638,10785.415464 , 24.27889546, 40.2253702 ], [ 0.14017539, 4584.1429896 , 23.59921492, 94.8764492 ]]]	[[[ 200.698964 , 15.2958749, 40.2253702], [4560.27183 , 15.9923555, 94.8764492]]]	[[[0.,0.,0.,0.], [0.,0.,0.,0.]]]	[[[0.,0.,0.], [0.,0.,0.]]]	[[[0.,0.,0.], [0.,0.,0.]]]	[0.34,0.66]
{'B_diff': 0.5, 'I_diff': 1.0, 'N0': 1106.2050810204319, 'h_N': 7.4459308295670095, 'r0': 0.7742930856566949, 'a0': 0.001848485193637815, 'h0': 1.948580787919375, 'alpha0': 0.0007950979114252475, 'eta0': 2.297573445409313, 'delta': 0.03900761998372235, 'n': 1.0992374534302498, 'nu': 1.9383203067088226, 'a_scale': 2.0230595625247476, 'id': 2145400}	1	[0]	[[[ 0.41166908,7593.37591272, 19.81693857, 18.3545243 ]]]	[[[ 3.00899272,13.5375546 ,18.3545243 ]]]	[[[0.,0.,0.,0.]]]	[[[0.,0.,0.]]]	[[[0.,0.,0.]]]	[1.]
{'B_diff': 1.0, 'I_diff': 0.5, 'N0': 1786.9118593715737, 'h_N': 9.488272186051395, 'r0': 0.6421260793359811, 'a0': 0.000719581739226213, 'h0': 2.035889382498084, 'alpha0': 0.00048117028671083623, 'eta0': 4.6066211832330985, 'delta': 0.044233517803074565, 'n': 1.8427787494431414, 'nu': 1.5139407533836176, 'a_scale': 4.433336531062065, 'id': 2124200}	2	[0,0]	[[[ 220.513865 ,4506.59953 , 364.10805449, 150.065374 ], [ 232.295153 ,4280.353986 , 350.4550175 , 148.829492 ]]]	[[[3839.20094 , 355.986185, 150.065374], [4049.68061 , 321.151553, 148.829492]]]	[[[1.66842908,0.68494142,1.52107017,0.47876746], [1.63060708,0.70236769,1.4906874 ,0.44972465]]]	[[[0.71135295,1.53944938,0.47876746], [0.71098611,1.53560211,0.44972465]]]	[[[0.59499577,0.80118635,0. ], [0.59941693,1.04760963,0. ]]]	[0.31,0.69]
{'B_diff': 1.0, 'I_diff': 0.5, 'N0': 1886.1123491982803, 'h_N': 5.365690607750334, 'r0': 0.517272046469209, 'a0': 0.0015884324306922454, 'h0': 1.7419068751488238, 'alpha0': 0.00031581297706087037, 'eta0': 3.563288182682263, 'delta': 0.058246145858412424, 'n': 1.2103656282511803, 'nu': 1.5397260741604635, 'a_scale': 1.172243153265474, 'id': 2117800}	1	[0]	[[[ 521.817612 ,3307.54342867, 446.9805605 , 133.887277 ]]]	[[[3306.89223 , 383.438936, 133.887277]]]	[[[1.10804192,1.04942727,1.33087974,0.42902356]]]	[[[1.04947593,1.38110602,0.42902356]]]	[[[0.86433895,1.04999108,0. ]]]	[1.]
{'B_diff': 0.5, 'I_diff': 0.5, 'N0': 1547.4147216919523, 'h_N': 6.760173273668389, 'r0': 0.5923767989840814, 'a0': 0.0006703375588278894, 'h0': 1.0067949854378035, 'alpha0': 0.0002598444249946498, 'eta0': 4.900533933173291, 'delta': 0.05143000201560421, 'n': 1.3921460266767873, 'nu': 1.3211439234646427, 'a_scale': 1.1170813174725056, 'id': 2109800}	2	[0,1]	[[[ 601.95844 , 973.9658704 , 639.6839338 , 208.48335 ], [1404.02487 , 60.54265271, 308.503722 , 0. ]]]	[[[917.07897 ,546.62336 ,208.48335 ], [ 51.2126217, 0. , 0. ]]]	[[[0.64963681,1.84525487,0.91441872,0.13015745], [0.00000033,0.00000033,0.00000033,0. ]]]	[[[1.86416832,0.95749536,0.13015745], [0.00000033,0. ,0. ]]]	[[[1.59520821,0.66890962,0. ], [0.00000033,0.00000033,0. ]]]	[0.95,0.05]
{'B_diff': 0.75, 'I_diff': 0.5, 'N0': 577.0434403863236, 'h_N': 8.597405939413456, 'r0': 1.3993589355379747, 'a0': 0.0013139130074781512, 'h0': 1.2612756469361697, 'alpha0': 0.000835886921341561, 'eta0': 3.934581122257951, 'delta': 0.03633647896774536, 'n': 1.2185497176160762, 'nu': 1.4567333534024116, 'a_scale': 2.707193710810046, 'id': 2139400}	1	[0]	[[[ 0.57417977,2547.569666 , 89.8727935 , 103.036097 ]]]	[[[293.428906 , 63.6353493,103.036097 ]]]	[[[1.54952604,0.33114988,1.4624958 ,0.58621269]]]	[[[1.10042069,1.38878883,0.58621269]]]	[[[0.40900494,1.81532778,0. ]]]	[1.]
{'B_diff': 0.5, 'I_diff': 1.0, 'N0': 1592.5410092403647, 'h_N': 17.21041521638269, 'r0': 1.7104043467157484, 'a0': 0.001426899592986345, 'h0': 2.1255827935569003, 'alpha0': 0.0005940220456008276, 'eta0': 4.954472529343243, 'delta': 0.059328726122017506, 'n': 1.304661638108837, 'nu': 1.1480806277507831, 'a_scale': 3.6510540905944486, 'id': 2139000}	1	[0]	[[[ 9.31093987,4320.1519013 , 983.128913 , 149.89086 ]]]	[[[ 10.8547213,880.57238 ,149.89086 ]]]	[[[1.38234406,0.90819249,0.756477 ,0.86174144]]]	[[[1.11810043,0.80373147,0.86174144]]]	[[[0.90770604,1.05468854,0. ]]]	[1.]
{'B_diff': 0.5, 'I_diff': 0.75, 'N0': 1162.6036258666927, 'h_N': 13.336993229053085, 'r0': 0.5140475842449368, 'a0': 0.0005912971646202327, 'h0': 1.8063455556428183, 'alpha0': 0.0006779174497250871, 'eta0': 1.4941406757296318, 'delta': 0.04397064793707357, 'n': 1.84471053950476, 'nu': 1.8592374230202633, 'a_scale': 1.0933640180481476, 'id': 2148400}	1	[0]	[[[ 1.33280606,5841.91342 , 24.57252167, 32.7623611 ]]]	[[[3497.89102 , 16.9384228, 32.7623611]]]	[[[0.00000033,0.00000033,0.00000033,0.00000033]]]	[[[0.00000033,0.00000033,0.00000033]]]	[[[0.00000033,0.00000033,0. ]]]	[1.]
{'B_diff': 0.5, 'I_diff': 0.25, 'N0': 1385.1245842401527, 'h_N': 11.161751987657958, 'r0': 1.1862366707976557, 'a0': 0.001171122321135158, 'h0': 1.504255747170856, 'alpha0': 0.0008246060634326875, 'eta0': 5.138425860922689, 'delta': 0.03032419521999123, 'n': 1.7665677317451711, 'nu': 1.7600877083386446, 'a_scale': 4.0529381437959735, 'id': 2132000}	1	[0]	[[[ 72.7777716,4498.162354 , 209.502199 , 150.517031 ]]]	[[[4108.405 , 147.147181, 150.517031]]]	[[[2.38698867,0.49454733,1.93802635,0.593751 ]]]	[[[0.49939186,2.0220195 ,0.593751 ]]]	[[[0.46147821,1.75589496,0. ]]]	[1.]
{'B_diff': 0.25, 'I_diff': 0.75, 'N0': 1866.2599134078653, 'h_N': 7.025087736988831, 'r0': 1.1564933360054734, 'a0': 0.001978599353279744, 'h0': 1.3580720853479524, 'alpha0': 0.000427054925227742, 'eta0': 1.9517313493732162, 'delta': 0.04759679200519461, 'n': 1.6593896597750692, 'nu': 1.3045563779139107, 'a_scale': 3.7197198367393023, 'id': 2147600}	1	[0]	[[[ 0.37918011,9209.90124 , 110.7045192 , 179.955316 ]]]	[[[1618.56354 , 100.354475, 179.955316]]]	[[[0.,0.,0.,0.]]]	[[[0.,0.,0.]]]	[[[0.,0.,0.]]]	[1.]
{'B_diff': 0.25, 'I_diff': 0.25, 'N0': 2148.468336276816, 'h_N': 13.170893762163033, 'r0': 1.4025308100743152, 'a0': 0.0012955634492238105, 'h0': 2.226814341787332, 'alpha0': 0.00047014053793875894, 'eta0': 3.452882743748837, 'delta': 0.0484853845487012, 'n': 1.2425600998803052, 'nu': 1.520360758193498, 'a_scale': 1.8946442041960039, 'id': 2131200}	1	[0]	[[[ 154.813483 ,8084.45814 , 511.3363389, 114.125328 ]]]	[[[6250.58381 , 426.305867, 114.125328]]]	[[[2.3829472 ,0.51251166,1.64198056,0.88748601]]]	[[[0.52419017,1.68435772,0.88748601]]]	[[[0.4809427 ,1.44368737,0. ]]]	[1.]
{'B_diff': 1.0, 'I_diff': 0.5, 'N0': 805.5975483664554, 'h_N': 10.460531170372604, 'r0': 1.089654867522444, 'a0': 0.001695300899625962, 'h0': 1.775133498814273, 'alpha0': 0.0006446445410385807, 'eta0': 3.9254024870226445, 'delta': 0.031669766765974605, 'n': 1.666685828819616, 'nu': 1.925979395737095, 'a_scale': 2.7671466670218905, 'id': 2149800}	1	[0]	[[[ 0.34018022,5090.92936 , 21.49442031, 30.7809619 ]]]	[[[1022.6394 , 15.0740933, 30.7809619]]]	[[[0.00000033,0.00000033,0.00000033,0.00000033]]]	[[[0.00000033,0.00000033,0.00000033]]]	[[[0.00000033,0.00000033,0. ]]]	[1.]
{'B_diff': 0.5, 'I_diff': 0.5, 'N0': 945.4868903601543, 'h_N': 5.30512004284624, 'r0': 1.280431841160576, 'a0': 0.0010880448666314795, 'h0': 0.595620600051732, 'alpha0': 0.0007860533442471118, 'eta0': 4.801190638258337, 'delta': 0.04911696316172036, 'n': 1.6166145521262334, 'nu': 1.1794070682599354, 'a_scale': 1.0066765794392727, 'id': 2087400}	2	[0,1]	[[[128.862972 ,351.0705604 ,250.8634205 ,363.938854 ], [823.970053 , 24.25653288,275.373626 , 0. ]]]	[[[287.313466 ,224.533448 ,363.938854 ], [ 16.4499421, 0. , 0. ]]]	[[[0.74986751,1.39347502,0.62853299,0.03217136], [0.00000033,0.00000033,0.00000033,0. ]]]	[[[1.4429515 ,0.65170382,0.03217136], [0.00000033,0. ,0. ]]]	[[[1.20255108,0.43264708,0. ], [0.00000033,0.00000033,0. ]]]	[0.835,0.165]
{'B_diff': 0.75, 'I_diff': 0.5, 'N0': 1513.17145426642, 'h_N': 8.41588003790999, 'r0': 0.5588634377364551, 'a0': 0.0006265716916717221, 'h0': 1.952268617501573, 'alpha0': 0.0005715334597473706, 'eta0': 3.413850640993883, 'delta': 0.03597553404018693, 'n': 1.5554252039560597, 'nu': 1.6719725301162864, 'a_scale': 3.1297579154220956, 'id': 2149000}	1	[0]	[[[ 0.61346224,10535.243152 , 36.9652553 , 35.8549765 ]]]	[[[813.998652 , 25.7288841, 35.8549765]]]	[[[0.,0.,0.,0.]]]	[[[0.,0.,0.]]]	[[[0.,0.,0.]]]	[1.]
{'B_diff': 0.5, 'I_diff': 0.5, 'N0': 1365.679423933656, 'h_N': 12.434653241038468, 'r0': 0.7269315289016389, 'a0': 0.0005390111474627015, 'h0': 1.360091770181291, 'alpha0': 0.0005482341633451555, 'eta0': 2.424280736251262, 'delta': 0.052289470628511775, 'n': 1.6400084728260975, 'nu': 1.744904016786578, 'a_scale': 3.8849391920778653, 'id': 2151400}	1	[0]	[[[ 1.04095217,8855.122694 , 42.7126675 , 42.9946437 ]]]	[[[393.899094 , 28.0312508, 42.9946437]]]	[[[0.00000033,0.00000033,0.00000033,0.00000033]]]	[[[0.00000033,0.00000033,0.00000033]]]	[[[0.00000033,0.00000033,0. ]]]	[1.]
{'B_diff': 0.75, 'I_diff': 0.5, 'N0': 708.8856097880641, 'h_N': 15.513696349781426, 'r0': 0.5229527312188638, 'a0': 0.0016033008419183295, 'h0': 1.160182984739634, 'alpha0': 0.0008821569099441264, 'eta0': 2.160979063597143, 'delta': 0.0473379310525068, 'n': 1.9275410980171284, 'nu': 1.717488840049446, 'a_scale': 1.9874466876440824, 'id': 2152200}	1	[0]	[[[ 1.82970766,3561.021 , 28.40180497, 51.7853809 ]]]	[[[1353.74212 , 21.4460234, 51.7853809]]]	[[[0.00000033,0.00000033,0.00000033,0.00000033]]]	[[[0.00000033,0.00000033,0.00000033]]]	[[[0.00000033,0.00000033,0. ]]]	[1.]
{'B_diff': 1.0, 'I_diff': 1.0, 'N0': 1151.195462081851, 'h_N': 13.603308909423589, 'r0': 1.9776402836270748, 'a0': 0.001115220883038994, 'h0': 1.7392747527373988, 'alpha0': 0.0008364990339316989, 'eta0': 2.168760434212103, 'delta': 0.04948982662494325, 'n': 1.1643187669447435, 'nu': 1.436422922757812, 'a_scale': 1.9075019878574793, 'id': 2150200}	1	[0]	[[[ 0.37659665,9162.86091276, 52.4857014 , 28.0653886 ]]]	[[[ 0.43044276,40.956844 ,28.0653886 ]]]	[[[0.,0.,0.,0.]]]	[[[0.,0.,0.]]]	[[[0.,0.,0.]]]	[1.]
{'B_diff': 1.0, 'I_diff': 0.75, 'N0': 748.0648561817587, 'h_N': 12.410370637329297, 'r0': 0.6413800667948593, 'a0': 0.0009067487514571271, 'h0': 0.787270784504379, 'alpha0': 0.000698945016615297, 'eta0': 1.58688520528717, 'delta': 0.05411216579198615, 'n': 1.4325736603662533, 'nu': 1.328251120202789, 'a_scale': 2.4114634585087122, 'id': 2150000}	1	[0]	[[[ 1.82953464,4105.2733574 , 79.9427873 , 125.983711 ]]]	[[[ 75.9797174, 66.7302681,125.983711 ]]]	[[[0.,0.,0.,0.]]]	[[[0.,0.,0.]]]	[[[0.,0.,0.]]]	[1.]
{'B_diff': 0.75, 'I_diff': 1.0, 'N0': 1600.6291792503366, 'h_N': 18.844290850845738, 'r0': 0.89996183754804, 'a0': 0.001832706526388302, 'h0': 1.1521687761902444, 'alpha0': 0.0007099052612021693, 'eta0': 4.018520406307719, 'delta': 0.045652169121621254, 'n': 1.1798700799680693, 'nu': 1.0484988503512223, 'a_scale': 3.524492445767078, 'id': 2133400}	1	[0]	[[[ 65.4979281,5493.188529 , 642.026128 , 217.176055 ]]]	[[[206.406289,535.983468,217.176055]]]	[[[2.73978221,0.70378858,1.13599874,0.66293154]]]	[[[4.04272355,1.22212539,0.66293154]]]	[[[0.76344087,2.10772228,0. ]]]	[1.]
{'B_diff': 0.75, 'I_diff': 1.0, 'N0': 1508.7304240000467, 'h_N': 7.63005158959817, 'r0': 1.7108483045190674, 'a0': 0.0007330391195162269, 'h0': 2.0553992914235906, 'alpha0': 0.00027803891516390937, 'eta0': 2.7897549852082464, 'delta': 0.055174565651585565, 'n': 1.4500828903521894, 'nu': 1.521764760191679, 'a_scale': 3.219766587162501, 'id': 2149400}	1	[0]	[[[ 0.28338295,10653.4251844 , 102.6831144 , 47.9248648 ]]]	[[[22.7215844,82.9668953,47.9248648]]]	[[[0.,0.,0.,0.]]]	[[[0.,0.,0.]]]	[[[0.,0.,0.]]]	[1.]
{'B_diff': 0.5, 'I_diff': 1.0, 'N0': 2206.442797241836, 'h_N': 13.83478691931495, 'r0': 0.8536925714184396, 'a0': 0.0012266622981036443, 'h0': 2.179332503382657, 'alpha0': 0.0006187230998714231, 'eta0': 4.364656789791223, 'delta': 0.04375546622185609, 'n': 1.5722222413272098, 'nu': 1.9016865961229188, 'a_scale': 3.8678117031316788, 'id': 2151800}	1	[0]	[[[ 0.76792274,15141.120511 , 29.77667403, 22.3865229 ]]]	[[[380.882411 , 21.3200587, 22.3865229]]]	[[[0.,0.,0.,0.]]]	[[[0.,0.,0.]]]	[[[0.,0.,0.]]]	[1.]
{'B_diff': 0.75, 'I_diff': 0.25, 'N0': 1102.7381223527611, 'h_N': 11.765674821565915, 'r0': 1.195681248433082, 'a0': 0.001672618607208904, 'h0': 1.8999859958473346, 'alpha0': 0.0003679297316325654, 'eta0': 1.7375234646922668, 'delta': 0.04725424060732021, 'n': 1.8637217062477767, 'nu': 1.3476029732844506, 'a_scale': 1.4511315434922865, 'id': 2152000}	1	[0]	[[[ 0.65272554,4190.17593 , 116.527336 , 129.180063 ]]]	[[[2605.71339 , 87.1205426, 129.180063 ]]]	[[[0.,0.,0.,0.]]]	[[[0.,0.,0.]]]	[[[0.,0.,0.]]]	[1.]
{'B_diff': 1.0, 'I_diff': 0.5, 'N0': 2050.1604591854325, 'h_N': 11.730638504571736, 'r0': 0.744318165776497, 'a0': 0.000625577382182861, 'h0': 1.3286715652367787, 'alpha0': 0.0007351839715168552, 'eta0': 3.7674666458187227, 'delta': 0.03643416239200279, 'n': 1.8082523264130548, 'nu': 1.60845956074829, 'a_scale': 2.6724733778083323, 'id': 2153000}	1	[0]	[[[ 0.64546033,12728.44893 , 34.93719074, 65.0397628 ]]]	[[[3007.66271 , 27.5416849, 65.0397628]]]	[[[0.,0.,0.,0.]]]	[[[0.,0.,0.]]]	[[[0.,0.,0.]]]	[1.]
{'B_diff': 1.0, 'I_diff': 0.75, 'N0': 2213.4559134232836, 'h_N': 17.380058685223688, 'r0': 1.5179141480639222, 'a0': 0.0013370441157014026, 'h0': 0.9268122304546474, 'alpha0': 0.0006031373451715551, 'eta0': 2.759217982009582, 'delta': 0.03264505818837121, 'n': 1.1844711342083172, 'nu': 1.1459462496057642, 'a_scale': 3.5119501122710464, 'id': 2140400}	1	[0]	[[[ 1.37880706,11398.1951581 , 437.0776561 , 358.704145 ]]]	[[[ 0.1754581,399.550948 ,358.704145 ]]]	[[[1.47682125,0.45695088,2.11262292,0.96397473]]]	[[[0.73033538,2.14284881,0.96397473]]]	[[[0.45694745,2.27612441,0. ]]]	[1.]
{'B_diff': 0.25, 'I_diff': 0.75, 'N0': 908.0465270483921, 'h_N': 16.757648253162753, 'r0': 0.7084281154828123, 'a0': 0.000778699173760468, 'h0': 1.4079048121323487, 'alpha0': 0.0006302063847887042, 'eta0': 3.4339674158528593, 'delta': 0.0433833595349407, 'n': 1.506970231062843, 'nu': 1.9356128645614334, 'a_scale': 3.7574291507777517, 'id': 2154000}	1	[0]	[[[ 1.21022216,5082.756095 , 26.87684775, 40.9117773 ]]]	[[[819.072395 , 18.1420707, 40.9117773]]]	[[[0.,0.,0.,0.]]]	[[[0.,0.,0.]]]	[[[0.,0.,0.]]]	[1.]
{'B_diff': 0.25, 'I_diff': 0.5, 'N0': 1915.2324105943949, 'h_N': 13.071951606928307, 'r0': 1.47116564513788, 'a0': 0.0020432206691545886, 'h0': 1.1913418982502502, 'alpha0': 0.0007206557477915054, 'eta0': 2.9053350443905708, 'delta': 0.049943059948235294, 'n': 1.7262305948852, 'nu': 1.7669662891746816, 'a_scale': 3.5421336282916256, 'id': 2153800}	1	[0]	[[[ 0.48835385,10796.68498 , 35.4852067 , 55.4383329 ]]]	[[[3035.87516 , 23.7872007, 55.4383329]]]	[[[0.,0.,0.,0.]]]	[[[0.,0.,0.]]]	[[[0.,0.,0.]]]	[1.]
{'B_diff': 0.25, 'I_diff': 1.0, 'N0': 1526.4471613161363, 'h_N': 19.30552057790434, 'r0': 0.7907644205098907, 'a0': 0.0008555211166854622, 'h0': 1.361224192972342, 'alpha0': 0.0007627356692541481, 'eta0': 2.1106792814751945, 'delta': 0.05837836262377172, 'n': 1.0089108328933392, 'nu': 1.5042275028000085, 'a_scale': 2.4245588013292414, 'id': 2154200}	3	[1,1,1]	[[[ 1.6742753 ,9067.73486 , 56.7007394 , 47.1109007 ], [1526.44665 , 0. , 0. , 0. ], [ 1.71914979,6992.32806 , 52.24569712, 68.6385695 ]]]	[[[ 0. , 41.8275893, 47.1109007], [ 0. , 0. , 0. ], [6992.32806 , 43.7670137, 68.6385695]]]	[[[0. ,0. ,0. ,0. ], [0.00000033,0. ,0. ,0. ], [0.00000033,0.00000033,0.00000033,0.00000033]]]	[[[0. ,0. ,0. ], [0. ,0. ,0. ], [0.00000033,0.00000033,0.00000033]]]	[[[0. ,0. ,0. ], [0. ,0. ,0. ], [0. ,0.00000033,0. ]]]	[0.975,0.005,0.02 ]
{'B_diff': 0.75, 'I_diff': 1.0, 'N0': 1018.4039659942886, 'h_N': 11.625777949886206, 'r0': 1.8840429479395013, 'a0': 0.0008600970506864518, 'h0': 1.315088217102283, 'alpha0': 0.0004116880511928065, 'eta0': 4.575808999818729, 'delta': 0.039414280855892034, 'n': 1.0689364259871479, 'nu': 1.9293688617171472, 'a_scale': 1.7024459518559505, 'id': 2152600}	1	[0]	[[[ 0.27121711,7340.53602439, 36.5833145 , 37.8974857 ]]]	[[[ 0.46110439,22.6206242 ,37.8974857 ]]]	[[[0.,0.,0.,0.]]]	[[[0.,0.,0.]]]	[[[0.,0.,0.]]]	[1.]
{'B_diff': 0.5, 'I_diff': 0.75, 'N0': 814.1372165050984, 'h_N': 17.401709334725137, 'r0': 1.0685596883160544, 'a0': 0.002043003810941487, 'h0': 1.175942584704718, 'alpha0': 0.0004119439448700102, 'eta0': 1.911985781447489, 'delta': 0.04970274677432729, 'n': 1.9855566787054517, 'nu': 1.6719766859539358, 'a_scale': 2.861207125455702, 'id': 2154800}	1	[0]	[[[ 1.06324752,4251.363266 , 48.4750778 , 77.7375835 ]]]	[[[782.187646 , 36.8779936, 77.7375835]]]	[[[0.00000033,0.00000033,0.00000033,0.00000033]]]	[[[0.00000033,0.00000033,0.00000033]]]	[[[0.00000033,0.00000033,0. ]]]	[1.]
{'B_diff': 1.0, 'I_diff': 0.75, 'N0': 1540.2985875646132, 'h_N': 12.363360349489763, 'r0': 1.6119703569435264, 'a0': 0.0018784241750373885, 'h0': 1.3672955913130251, 'alpha0': 0.00023585949763021456, 'eta0': 5.083989005693162, 'delta': 0.05207965511745635, 'n': 1.2934153175508767, 'nu': 1.6660863044031113, 'a_scale': 2.717803126763033, 'id': 2127600}	1	[0]	[[[ 88.3373108,4712.357202 , 628.172584 , 238.398764 ]]]	[[[660.227812,526.213807,238.398764]]]	[[[2.2878086 ,0.85850024,1.12988053,0.71810762]]]	[[[1.775111 ,1.1951155 ,0.71810762]]]	[[[1.01824446,1.55210932,0. ]]]	[1.]
{'B_diff': 0.25, 'I_diff': 0.25, 'N0': 2159.8407770267204, 'h_N': 12.124520229483899, 'r0': 1.4576046498705622, 'a0': 0.00066446647358776, 'h0': 2.263850646440651, 'alpha0': 0.00034275008109494105, 'eta0': 3.1962691070559837, 'delta': 0.04590945549052418, 'n': 1.7918642787197299, 'nu': 1.9002055781396936, 'a_scale': 2.9854032962384576, 'id': 2153600}	1	[0]	[[[ 0.40873466,12066.21144 , 43.0268613 , 31.3062457 ]]]	[[[5048.51266 , 26.1446404, 31.3062457]]]	[[[0.,0.,0.,0.]]]	[[[0.,0.,0.]]]	[[[0.,0.,0.]]]	[1.]
{'B_diff': 0.5, 'I_diff': 1.0, 'N0': 1793.1340124983933, 'h_N': 10.068684560718864, 'r0': 1.6904162584348437, 'a0': 0.002005026802801485, 'h0': 1.3108602149769721, 'alpha0': 0.000489153524864832, 'eta0': 4.467669225034947, 'delta': 0.04253132609638173, 'n': 1.0454123948947325, 'nu': 1.4229634758879406, 'a_scale': 4.631452227318852, 'id': 2132600}	4	[0,1,1,1]	[[[ 92.2123525 ,6152.87097 , 586.047041 , 210.596278 ], [ 262.927668 ,6806.14834 , 698.872664 , 113.835766 ], [ 55.7370757 ,4951.26531 , 268.46635044, 274.588758 ], [1793.13341 , 0. , 0. , 0. ]]]	[[[1641.33521 , 373.035888, 210.596278], [ 0. , 333.520677, 113.835766], [4951.26531 , 267.358586, 274.588758], [ 0. , 0. , 0. ]]]	[[[2.61453149,0.66627594,1.42537065,0.80039241], [1.78707669,0.72181099,1.29204969,0.56394276], [2.55163995,0.50382229,1.70332209,0.43575339], [0.00000033,0. ,0. ,0. ]]]	[[[1.60294627,1.40463937,0.80039241], [0. ,1.36441754,0.56394276], [0.50382229,1.7080373 ,0.43575339], [0. ,0. ,0. ]]]	[[[1.10005465,1.85260589,0. ], [0.72181099,1.38535961,0. ], [0. ,0.64565432,0. ], [0. ,0. ,0. ]]]	[0.435,0.4 ,0.12 ,0.045]
{'B_diff': 0.5, 'I_diff': 0.5, 'N0': 1596.3763046660129, 'h_N': 19.75742688305784, 'r0': 0.8473453851402541, 'a0': 0.0018370086562896238, 'h0': 1.9906046861770337, 'alpha0': 0.0004056411622240789, 'eta0': 1.5636105908294349, 'delta': 0.036253130553239886, 'n': 1.6193441087916063, 'nu': 1.7510849606149037, 'a_scale': 3.6138139689644353, 'id': 2154600}	1	[0]	[[[ 0.92969286,10551.519338 , 35.0274282 , 34.961667 ]]]	[[[529.303438 , 23.0831434, 34.961667 ]]]	[[[0.,0.,0.,0.]]]	[[[0.,0.,0.]]]	[[[0.,0.,0.]]]	[1.]
{'B_diff': 0.75, 'I_diff': 0.25, 'N0': 719.9984698786698, 'h_N': 12.917853757536012, 'r0': 0.7894329265184802, 'a0': 0.000700373264079649, 'h0': 1.2615521371009093, 'alpha0': 0.0006140150523855585, 'eta0': 2.870365000089059, 'delta': 0.03870934240408934, 'n': 1.4470815101145948, 'nu': 1.0082475552802457, 'a_scale': 3.064811889640888, 'id': 2155200}	1	[0]	[[[ 12.6363649 ,449.641024 ,260.41059081,299.854942 ]]]	[[[113.942806,260.410587,299.854942]]]	[[[0.00000033,0.00000033,0.00000033,0.00000033]]]	[[[0.00000033,0.00000033,0.00000033]]]	[[[0.00000033,0.00000015,0. ]]]	[1.]
{'B_diff': 0.75, 'I_diff': 0.5, 'N0': 982.2552469977693, 'h_N': 19.392993620694124, 'r0': 1.1364759543499923, 'a0': 0.0009268410739960552, 'h0': 1.3279082783101075, 'alpha0': 0.0006215277042611797, 'eta0': 1.8930250225466878, 'delta': 0.05810189957951736, 'n': 1.5497002364431665, 'nu': 1.9294778340186456, 'a_scale': 4.63077326639902, 'id': 2155400}	2	[0,0]	[[[ 1.11058855,7136.66376 , 30.7053926 , 23.3367534 ], [ 1.17131681,3685.9955141 , 30.3207912 , 51.6403488 ]]]	[[[ 156.66128 , 19.0899585, 23.3367534], [3629.99245 , 19.4480721, 51.6403488]]]	[[[0.00000033,0.00000033,0.00000033,0.00000033], [0. ,0. ,0. ,0. ]]]	[[[0.00000033,0.00000033,0.00000033], [0. ,0. ,0. ]]]	[[[0.00000033,0.00000033,0. ], [0. ,0. ,0. ]]]	[0.515,0.485]
{'B_diff': 0.75, 'I_diff': 0.75, 'N0': 1333.215445451167, 'h_N': 18.048161688762345, 'r0': 1.9544653463244805, 'a0': 0.0009577770230164987, 'h0': 1.009460417266066, 'alpha0': 0.0007425676580422135, 'eta0': 3.617827728384114, 'delta': 0.03656070218707522, 'n': 1.4954699729639862, 'nu': 1.734768685626718, 'a_scale': 1.445534548584787, 'id': 2155600}	1	[0]	[[[ 0.38884572,7022.0086 , 26.99884513, 82.7990524 ]]]	[[[2544.6425 , 20.9782472, 82.7990524]]]	[[[0.00000033,0.00000033,0.00000033,0.00000033]]]	[[[0.00000033,0.00000033,0.00000033]]]	[[[0.00000033,0.00000033,0. ]]]	[1.]
{'B_diff': 0.25, 'I_diff': 0.5, 'N0': 1067.206028474206, 'h_N': 5.893465979388157, 'r0': 0.5843337286112757, 'a0': 0.0005635182739591508, 'h0': 0.7431469793524408, 'alpha0': 0.00048347082179768877, 'eta0': 2.9151955762932023, 'delta': 0.039803404663405144, 'n': 1.8637914270671265, 'nu': 1.262951937251296, 'a_scale': 2.957295301016313, 'id': 2115400}	2	[0,0]	[[[ 108.911312 ,1431.9767 , 154.6927152, 376.39697 ], [ 969.272641 , 37.3526355, 131.1941288, 13.0906708]]]	[[[748.380256 ,143.01343 ,376.39697 ], [ 21.8084597, 60.874887 , 13.0906708]]]	[[[1.18538526,0.87456753,1.15182588,0.17762118], [0.00000033,0.00000033,0.00000033,0.00000033]]]	[[[0.93370787,1.18399617,0.17762118], [0.00000033,0.00000033,0.00000033]]]	[[[0.83269673,0.77688203,0. ], [0.00000033,0.00000033,0. ]]]	[0.975,0.025]
{'B_diff': 0.5, 'I_diff': 0.25, 'N0': 730.9703190146897, 'h_N': 8.609302081604108, 'r0': 1.3146686517131725, 'a0': 0.0015454762062869262, 'h0': 2.235173713720024, 'alpha0': 0.00047616615845224935, 'eta0': 4.4301803856524735, 'delta': 0.037640750377443945, 'n': 1.0959471567795551, 'nu': 1.2078941909371084, 'a_scale': 4.481347325432893, 'id': 2141600}	1	[0]	[[[ 8.83182498,2176.360285 , 356.47543 , 119.005458 ]]]	[[[333.671025,255.023739,119.005458]]]	[[[3.36711174,0.68772043,1.02849939,0.67314934]]]	[[[1.59327022,0.9838731 ,0.67314934]]]	[[[0.8150821 ,1.41196444,0. ]]]	[1.]
{'B_diff': 0.25, 'I_diff': 0.75, 'N0': 1388.9721719578708, 'h_N': 10.169342756312046, 'r0': 1.3437536943105355, 'a0': 0.0019486748013869991, 'h0': 1.8526661039445596, 'alpha0': 0.0007585097586049349, 'eta0': 2.8020836267804077, 'delta': 0.04222295405310052, 'n': 1.9179129090256515, 'nu': 1.7532345278367785, 'a_scale': 1.833826142524097, 'id': 2157200}	1	[0]	[[[ 0.34968089,7539.19771 , 28.58738771, 36.0578135 ]]]	[[[3383.09285 , 20.6725178, 36.0578135]]]	[[[0.00000033,0.00000033,0.00000033,0.00000033]]]	[[[0.00000033,0.00000033,0.00000033]]]	[[[0.00000033,0.00000033,0. ]]]	[1.]
{'B_diff': 0.25, 'I_diff': 1.0, 'N0': 1623.5096394366115, 'h_N': 8.242952843371604, 'r0': 1.822034621056178, 'a0': 0.0006457134915409963, 'h0': 1.1540431498871002, 'alpha0': 0.00046071661630622785, 'eta0': 2.1026173182852412, 'delta': 0.03797316373296695, 'n': 1.5164594373551243, 'nu': 1.1837021544914954, 'a_scale': 2.190646097688643, 'id': 2138200}	1	[0]	[[[ 0.43692098,4876.45051 , 144.39833543, 430.495319 ]]]	[[[1406.18645 , 143.756055, 430.495319]]]	[[[0.54156974,0.34766268,1.16032146,0.38338208]]]	[[[0.39757783,1.16285283,0.38338208]]]	[[[0.32775322,0.63234246,0. ]]]	[1.]
{'B_diff': 1.0, 'I_diff': 0.75, 'N0': 2151.333439150582, 'h_N': 10.622328035939226, 'r0': 0.614106022001426, 'a0': 0.0010610551860591524, 'h0': 1.713981446111279, 'alpha0': 0.0005710283441400886, 'eta0': 3.3192545172278307, 'delta': 0.03024479420041365, 'n': 1.5003933173873991, 'nu': 1.7687592931642646, 'a_scale': 3.0462949043415577, 'id': 2156400}	2	[0,0]	[[[ 0.57011672,17614.133565 , 26.64390972, 33.9640439 ], [ 0.59605777, 7631.9566094 , 26.39645635, 87.4391609 ]]]	[[[ 168.183165 , 18.627111 , 33.9640439], [7564.78356 , 18.7800362, 87.4391609]]]	[[[0.00000033,0.00000033,0.00000033,0.00000033], [0.00000033,0.00000033,0.00000033,0.00000033]]]	[[[0.00000033,0.00000033,0.00000033], [0.00000033,0.00000033,0.00000033]]]	[[[0.00000033,0.00000033,0. ], [0.00000033,0.00000033,0. ]]]	[0.39,0.61]
{'B_diff': 0.25, 'I_diff': 1.0, 'N0': 1347.1763278287733, 'h_N': 6.450399085324652, 'r0': 1.8735501923841453, 'a0': 0.0009247176034862069, 'h0': 1.6315772659444099, 'alpha0': 0.00043772768347265164, 'eta0': 1.8923952099061787, 'delta': 0.05086257771816413, 'n': 1.3569063974210391, 'nu': 1.8591970892637146, 'a_scale': 1.081211978937735, 'id': 2157400}	1	[0]	[[[ 0.19397892,6907.18791 , 34.35074369, 44.3954278 ]]]	[[[4310.25989 , 24.7706704, 44.3954278]]]	[[[0.,0.,0.,0.]]]	[[[0.,0.,0.]]]	[[[0.,0.,0.]]]	[1.]
{'B_diff': 1.0, 'I_diff': 1.0, 'N0': 1346.342539615273, 'h_N': 8.310202427034959, 'r0': 1.2133311315592183, 'a0': 0.0016928326689610044, 'h0': 1.8471728760848385, 'alpha0': 0.0004232544644390832, 'eta0': 2.6862505315150225, 'delta': 0.035297136886015656, 'n': 1.2456185094912007, 'nu': 1.982576250190156, 'a_scale': 1.9180032595384904, 'id': 2156600}	2	[0,0]	[[[ 0.27369879, 4685.8188023 , 23.91567899, 63.4051186 ], [ 0.2595134 ,11063.5805346 , 24.67378194, 22.8870915 ]]]	[[[4672.70881 , 17.2148067, 63.4051186], [ 16.2399346, 16.8843388, 22.8870915]]]	[[[0.,0.,0.,0.], [0.,0.,0.,0.]]]	[[[0.,0.,0.], [0.,0.,0.]]]	[[[0.,0.,0.], [0.,0.,0.]]]	[0.45,0.55]
{'B_diff': 1.0, 'I_diff': 0.75, 'N0': 1924.2165353263515, 'h_N': 12.113214932237051, 'r0': 1.3317907630801362, 'a0': 0.0015599705548659173, 'h0': 2.1189524161964144, 'alpha0': 0.0005131890754416349, 'eta0': 4.804503733009723, 'delta': 0.05710740265490408, 'n': 1.8317278803692418, 'nu': 1.7432748265310303, 'a_scale': 3.3809276687591585, 'id': 2134000}	2	[0,0]	[[[ 171.023466 ,6661.52563 , 579.1019648 , 105.87554 ], [ 132.553714 ,9551.380935 , 556.14404406, 103.140785 ]]]	[[[2636.76129 , 576.592926, 105.87554 ], [ 750.725925, 546.231638, 103.140785]]]	[[[2.10012805,0.58620016,1.40102213,0.63167078], [2.67534179,0.5199462 ,1.39361097,1.18311982]]]	[[[0.74403056,1.40563261,0.63167078], [0.70567209,1.41022069,1.18311982]]]	[[[0.53759437,0.62064678,0. ], [0.51730109,1.19097243,0. ]]]	[0.985,0.015]
{'B_diff': 0.5, 'I_diff': 0.75, 'N0': 1404.0607007508743, 'h_N': 18.62654130813668, 'r0': 1.6379411779440893, 'a0': 0.0007658070366580395, 'h0': 0.608860818680464, 'alpha0': 0.000732927909751196, 'eta0': 2.905797805443969, 'delta': 0.05111322602433742, 'n': 1.6451028815947641, 'nu': 1.0388962508004849, 'a_scale': 1.8055024651412068, 'id': 2158000}	1	[0]	[[[ 24.8582743 ,473.265273 ,253.31541802,696.46494 ]]]	[[[114.685735,253.314576,696.46494 ]]]	[[[0.00000033,0.00000033,0.00000033,0.00000033]]]	[[[0.00000033,0.00000033,0.00000033]]]	[[[0.00000033,0.00000033,0. ]]]	[1.]
{'B_diff': 0.5, 'I_diff': 0.75, 'N0': 2132.6174447773437, 'h_N': 7.859615034353108, 'r0': 1.2651056160084415, 'a0': 0.0008864722157592432, 'h0': 1.9640777244913261, 'alpha0': 0.00027053465760194475, 'eta0': 4.337086295782719, 'delta': 0.051130260980516436, 'n': 1.9569413740791248, 'nu': 1.7296601145826518, 'a_scale': 1.2508382076039597, 'id': 2132400}	1	[0]	[[[ 192.592697 ,6647.816984 , 418.1326742, 148.387444 ]]]	[[[6103.01557 , 375.42987 , 148.387444]]]	[[[2.04312282,0.5789396 ,1.62041936,0.60975183]]]	[[[0.58773569,1.67487105,0.60975183]]]	[[[0.53385314,1.19274517,0. ]]]	[1.]
{'B_diff': 0.5, 'I_diff': 0.75, 'N0': 1434.613889514464, 'h_N': 5.344367934004273, 'r0': 1.7552879396654333, 'a0': 0.0011114086967513905, 'h0': 0.7677271238872174, 'alpha0': 0.0007282523331808947, 'eta0': 2.970825064076096, 'delta': 0.05507945211300668, 'n': 1.427722573699215, 'nu': 1.2604355117499977, 'a_scale': 1.8935523075203777, 'id': 2116400}	1	[0]	[[[ 31.8401939 ,3689.32423 , 254.75806807, 360.28588 ]]]	[[[1557.61161 , 251.544305, 360.28588 ]]]	[[[2.43736291,0.53746475,1.45995087,0.3308704 ]]]	[[[0.60082579,1.46967666,0.3308704 ]]]	[[[0.50388017,0.80502558,0. ]]]	[1.]
{'B_diff': 0.75, 'I_diff': 1.0, 'N0': 1584.543387710398, 'h_N': 13.038632062571715, 'r0': 0.8443710029009186, 'a0': 0.0009692075550572574, 'h0': 2.114828638094751, 'alpha0': 0.0007797432077132501, 'eta0': 3.3055991123171946, 'delta': 0.03315070899606144, 'n': 1.0972867894051936, 'nu': 1.5502488017437988, 'a_scale': 3.7357471530542226, 'id': 2155800}	13	[0,0,0,0,0,0,0,0,0,0,0,0,0]	[[[ 1.33427203,7253.83271 , 49.1730976 , 61.5646393 ], [ 1.08364612,6960.12639 , 42.1123731 , 62.955736 ], [ 1.08275174,7252.8692 , 42.5729973 , 60.9691555 ], [ 1.0820976 ,7402.87549 , 43.1688537 , 59.8813338 ], [ 1.08363091,6956.12497 , 42.0998238 , 62.9570991 ], [ 1.33563364,6964.0836 , 48.2634291 , 63.7594244 ], [ 1.0836253 ,6954.82781 , 42.0938577 , 62.9569989 ], [ 1.33497606,6944.44842 , 45.9453132 , 63.9626079 ], [ 1.33508761,7095.38312 , 48.8140505 , 62.8376548 ], [ 1.08380372,7041.7323 , 42.1430712 , 62.6684888 ], [ 1.33409783,7404.17778 , 49.3246696 , 60.7073394 ], [ 1.08324119,7157.87223 , 42.3637514 , 61.7290493 ], [ 1.20247903,7415.37653 , 48.2054511 , 59.7851305 ]]]	[[[4698.84742 , 27.2284025, 61.5646393], [5024.77419 , 27.0491444, 62.955736 ], [4716.17294 , 26.6357975, 60.9691555], [4562.38492 , 26.3682459, 59.8813338], [5029.58711 , 27.050569 , 62.9570991], [4993.79121 , 27.7748481, 63.7594244], [5031.15711 , 27.0511368, 62.9569989], [5020.60907 , 27.625693 , 63.9626079], [4858.60275 , 27.5460112, 62.8376548], [4929.87012 , 27.0204057, 62.6684888], [4534.10077 , 27.1011983, 60.7073394], [4811.94589 , 26.829133 , 61.7290493], [4533.0663 , 26.7009767, 59.7851305]]]	[[[ 9.3022255 , 0.2867495 , 3.39788604, 0.54444121], [14.02113173, 0.35028188, 4.84882542, 0.64953863], [14.03269313, 0.30789015, 4.79645111, 0.65730628], [14.04117106, 0.28882161, 4.72671488, 0.66198809], [11.45153058, 0.34820013, 3.99340403, 0.56053715], [ 9.29276774, 0.2955121 , 3.46116953, 0.52539715], [11.4515296 , 0.29522143, 3.96570498, 0.53191704], [ 9.29733354, 0.29633263, 3.63428362, 0.52381388], [ 9.29655867, 0.29076274, 3.42257183, 0.53295453], [14.01908936, 0.34218245, 4.84531775, 0.65170392], [ 9.30344096, 0.28456484, 3.38757789, 0.55289645], [14.02636693, 0.32244127, 4.82011886, 0.65437453], [11.54005239, 0.28582799, 3.60973616, 0.65927857]]]	[[[0.45431289,1.0797578 ,0.54444121], [0.49414959,1.33116548,0.64953863], [0.48262871,1.3497466 ,0.65730628], [0.47850082,1.36011823,0.66198809], [0.49134126,1.09697915,0.56053715], [0.42220608,1.05881678,0.52539715], [0.41781687,1.0868144 ,0.53191704], [0.41986174,1.06441421,0.52381388], [0.43542798,1.06744019,0.53295453], [0.49622816,1.33254723,0.65170392], [0.47784482,1.0848079 ,0.55289645], [0.48781054,1.34107578,0.65437453], [0.47853252,1.29624208,0.65927857]]]	[[[ 1.62596669, 6.80476358, 0. ], [ 2.50273401,12.10964479, 0. ], [ 1.74442071,11.44475079, 0. ], [ 1.49042843,10.8497286 , 0. ], [ 2.51262138, 9.98051923, 0. ], [ 2.08354833, 7.28540093, 0. ], [ 2.12826697, 9.91612309, 0. ], [ 2.13358745, 8.14449538, 0. ], [ 1.84087752, 7.0198534 , 0. ], [ 2.26236195,12.0621897 , 0. ], [ 1.46821056, 6.71999882, 0. ], [ 1.9496763 ,11.74185663, 0. ], [ 1.46294099, 7.08784033, 0. ]]]	[0.465,0.09 ,0.175,0.02 ,0.03 ,0.02 ,0.06 ,0.005,0.005,0.03 ,0.07 ,0.025, 0.005]
{'B_diff': 0.75, 'I_diff': 0.75, 'N0': 1943.471964430422, 'h_N': 18.00844233585505, 'r0': 1.0352140492490693, 'a0': 0.0017271473604025054, 'h0': 1.2189940068018195, 'alpha0': 0.0005144404944079624, 'eta0': 1.746577279421178, 'delta': 0.04251085026111608, 'n': 1.5648696979065746, 'nu': 1.3567636901132538, 'a_scale': 4.433741344707629, 'id': 2158800}	1	[0]	[[[ 0.88018833,13434.6707382 , 74.3640848 , 112.194381 ]]]	[[[ 17.8521382, 63.2523029,112.194381 ]]]	[[[0.,0.,0.,0.]]]	[[[0.,0.,0.]]]	[[[0.,0.,0.]]]	[1.]
{'B_diff': 0.5, 'I_diff': 0.5, 'N0': 1515.3856127772665, 'h_N': 15.583405497703776, 'r0': 0.7328601091133051, 'a0': 0.0014427104075083485, 'h0': 0.9145205015504181, 'alpha0': 0.00045179825654147665, 'eta0': 4.959942090298645, 'delta': 0.057630490473421545, 'n': 1.2521880452072254, 'nu': 1.3129277180320535, 'a_scale': 1.3238473208276158, 'id': 2119400}	2	[0,1]	[[[ 641.793901 ,1036.318096 , 651.5027389, 146.03101 ], [1335.65501 , 69.2170753, 302.481921 , 0. ]]]	[[[987.10756 ,585.386683 ,146.03101 ], [ 58.5153647,155.491653 , 0. ]]]	[[[0.65209268,1.91970044,0.92401369,0.11941162], [0.00000033,0.00000033,0.00000033,0. ]]]	[[[1.93484918,0.95546964,0.11941162], [0.00000033,0.00000033,0. ]]]	[[[1.66870464,0.65406317,0. ], [0.00000033,0.00000033,0. ]]]	[0.96,0.04]
{'B_diff': 1.0, 'I_diff': 0.25, 'N0': 625.9301115310981, 'h_N': 5.584607220864932, 'r0': 0.8036986971918627, 'a0': 0.0008045054209410883, 'h0': 0.846791808358164, 'alpha0': 0.0008568397853589631, 'eta0': 4.445148898927505, 'delta': 0.04174534240323557, 'n': 1.9325627709597217, 'nu': 1.1396990565363483, 'a_scale': 4.074148372062486, 'id': 2120800}	2	[0,1]	[[[123.819599 ,193.8257252 ,188.27217568,219.454309 ], [529.344779 , 25.9904209 ,161.6821132 , 0. ]]]	[[[101.781891 ,185.67194 ,219.454309 ], [ 13.9714409,122.208857 , 0. ]]]	[[[0.60124617,1.32888669,0.66547107,0.05109579], [0. ,0. ,0. ,0. ]]]	[[[1.4870042 ,0.67022403,0.05109579], [0. ,0. ,0. ]]]	[[[1.19749639,0.3319668 ,0. ], [0. ,0. ,0. ]]]	[0.84,0.16]
{'B_diff': 0.75, 'I_diff': 0.75, 'N0': 1819.7152598283742, 'h_N': 5.870462941741687, 'r0': 1.0167418122037946, 'a0': 0.002033052339518634, 'h0': 0.8598287780430078, 'alpha0': 0.000792249420671128, 'eta0': 2.756049013990846, 'delta': 0.05767579497796958, 'n': 1.0927435581956453, 'nu': 1.3821856655728912, 'a_scale': 4.6572334504222175, 'id': 2120400}	2	[1,0]	[[[ 116.268033 ,4370.64164 , 235.00963414, 298.947822 ], [ 198.505417 ,6095.15086 , 815.003658 , 163.343126 ]]]	[[[4370.64164 , 235.008526, 298.947822], [1604.93839 , 251.370295, 163.343126]]]	[[[1.92956284,0.60985689,1.74136051,0.41853416], [1.88976339,0.81021714,1.51838649,0.90379317]]]	[[[0.60985689,1.74136802,0.41853416], [1.65775072,1.83762188,0.90379317]]]	[[[0. ,0.2222884 ,0. ], [1.24684015,1.91637719,0. ]]]	[0.79,0.21]
{'B_diff': 0.5, 'I_diff': 0.75, 'N0': 1137.0006607080463, 'h_N': 13.63950870451216, 'r0': 1.3127845541359453, 'a0': 0.002063579476553429, 'h0': 1.1758744119719782, 'alpha0': 0.00046077118968925303, 'eta0': 4.465827204712978, 'delta': 0.05920170719613367, 'n': 1.6390880165675947, 'nu': 1.2798344054572388, 'a_scale': 2.8712277366240304, 'id': 2126000}	2	[0,1]	[[[ 109.297458 ,2183.240741 , 353.4937059, 264.750046 ], [1001.00977 , 33.105515 , 228.349573 , 0. ]]]	[[[552.080151 ,340.10791 ,264.750046 ], [ 20.0819944,121.416537 , 0. ]]]	[[[1.55089924,0.73920529,0.85619687,0.14764828], [0.00000033,0.00000033,0.00000033,0. ]]]	[[[0.91714064,0.87612747,0.14764828], [0.00000033,0.00000033,0. ]]]	[[[0.71637566,0.39077384,0. ], [0.00000033,0.00000033,0. ]]]	[0.96,0.04]
{'B_diff': 0.25, 'I_diff': 0.5, 'N0': 1655.3334548344778, 'h_N': 17.975489221887514, 'r0': 1.1047295759999074, 'a0': 0.0009798727927334664, 'h0': 1.5442168626657342, 'alpha0': 0.0006378991702762502, 'eta0': 4.67687078518329, 'delta': 0.03112550355342057, 'n': 1.2298408124597713, 'nu': 1.4856187646975907, 'a_scale': 4.579624701615581, 'id': 2144200}	1	[0]	[[[ 39.6877401,6741.08766 , 283.3738426, 216.711493 ]]]	[[[967.92811 ,244.963466,216.711493]]]	[[[2.96433775,0.45113863,1.95860117,0.74526915]]]	[[[0.51579357,1.99585624,0.74526915]]]	[[[0.44354411,1.79831434,0. ]]]	[1.]
{'B_diff': 0.25, 'I_diff': 0.75, 'N0': 841.0003185210593, 'h_N': 13.390196132746908, 'r0': 0.8025955321606898, 'a0': 0.0020436166210195195, 'h0': 1.6565049644563739, 'alpha0': 0.00021415919653762405, 'eta0': 4.185326709854116, 'delta': 0.03649412520788907, 'n': 1.626888075603572, 'nu': 1.8625056660711348, 'a_scale': 3.4799117465254388, 'id': 2160400}	1	[0]	[[[ 0.7906941,4153.984569 , 48.3132469, 77.6907835]]]	[[[944.126699 , 33.6034862, 77.6907835]]]	[[[0.00000033,0.00000033,0.00000033,0.00000033]]]	[[[0.00000033,0.00000033,0.00000033]]]	[[[0.00000033,0.00000033,0. ]]]	[1.]
{'B_diff': 1.0, 'I_diff': 0.75, 'N0': 585.5551493501652, 'h_N': 9.173317148727522, 'r0': 1.054970850480241, 'a0': 0.0011588382585546275, 'h0': 1.4935905747242089, 'alpha0': 0.0007318087229444543, 'eta0': 1.8196805912551293, 'delta': 0.03630586346778258, 'n': 1.7197774057061759, 'nu': 1.3354692079835635, 'a_scale': 4.634301051227474, 'id': 2159600}	1	[0]	[[[ 0.43705678,3767.82641 , 52.99691338, 66.1594571 ]]]	[[[21.90447 ,45.379582 ,66.1594571]]]	[[[0.,0.,0.,0.]]]	[[[0.,0.,0.]]]	[[[0.,0.,0.]]]	[1.]
{'B_diff': 1.0, 'I_diff': 1.0, 'N0': 1474.070557068149, 'h_N': 5.792057855296751, 'r0': 0.7987138626068259, 'a0': 0.0017022944592952846, 'h0': 0.923792193380294, 'alpha0': 0.00042077209421877745, 'eta0': 2.0945291010451355, 'delta': 0.03498846973190391, 'n': 1.103532177280989, 'nu': 1.7365150095533857, 'a_scale': 2.2765636351284404, 'id': 2159800}	1	[0]	[[[ 0.28811423,11678.07341877, 36.6655864 , 55.2304961 ]]]	[[[ 0.00001877,21.7759901 ,55.2304961 ]]]	[[[0.00000033,0.00000033,0.00000033,0.00000033]]]	[[[0.0000004 ,0.00000033,0.00000033]]]	[[[0.00000033,0.00000033,0. ]]]	[1.]
{'B_diff': 0.75, 'I_diff': 0.25, 'N0': 1043.4961787378516, 'h_N': 11.681345236424388, 'r0': 1.1568495195965827, 'a0': 0.001808053210713593, 'h0': 1.7028770271847466, 'alpha0': 0.0002994911433846141, 'eta0': 3.096901631120513, 'delta': 0.05116526224061728, 'n': 1.6973752624272218, 'nu': 1.4807717190874052, 'a_scale': 4.357315504052058, 'id': 2132800}	1	[0]	[[[ 63.1606233,2424.230379 , 223.064484 , 178.582446 ]]]	[[[2291.41064 , 159.173328, 178.582446]]]	[[[2.05855807,0.58180785,1.13201664,0.34058987]]]	[[[0.59130051,1.19827502,0.34058987]]]	[[[0.49059137,0.97327574,0. ]]]	[1.]
{'B_diff': 0.5, 'I_diff': 0.25, 'N0': 1714.002338989597, 'h_N': 15.205226065552433, 'r0': 1.5267030745157324, 'a0': 0.0016115359479702115, 'h0': 1.0364723684915473, 'alpha0': 0.0007180612648153624, 'eta0': 4.7988608126066525, 'delta': 0.04317646438902152, 'n': 1.6093791609331087, 'nu': 1.2249697637463126, 'a_scale': 4.3436506890414845, 'id': 2125600}	1	[0]	[[[ 200.81697 ,3613.5221 , 480.905812, 334.036567]]]	[[[2363.10954 , 460.928602, 334.036567]]]	[[[1.53540682,0.81615276,1.21839954,0.3782859 ]]]	[[[0.89745291,1.23714157,0.3782859 ]]]	[[[0.77249425,0.90508898,0. ]]]	[1.]
{'B_diff': 0.75, 'I_diff': 0.25, 'N0': 1658.786020289958, 'h_N': 5.513774128260936, 'r0': 1.1926944634220398, 'a0': 0.0007243163772234366, 'h0': 1.8089283641843534, 'alpha0': 0.0005339556217967303, 'eta0': 2.375256356965986, 'delta': 0.0592149387768668, 'n': 1.7903620869869943, 'nu': 1.1824386562766325, 'a_scale': 3.079964542221132, 'id': 2129600}	1	[0]	[[[ 135.149657 ,4135.232421 , 407.3279286, 210.939563 ]]]	[[[3707.03781 , 368.592577, 210.939563]]]	[[[1.95419924,0.6237857 ,1.22953804,0.43693115]]]	[[[0.6438558 ,1.25986786,0.43693115]]]	[[[0.5380783 ,0.95232164,0. ]]]	[1.]
{'B_diff': 0.25, 'I_diff': 1.0, 'N0': 1247.7257208284486, 'h_N': 15.58388568069093, 'r0': 1.533525492772146, 'a0': 0.0015287169450864352, 'h0': 1.0296910252526683, 'alpha0': 0.00034968499230116795, 'eta0': 1.980898855001393, 'delta': 0.04987143264143758, 'n': 1.4670832695759106, 'nu': 1.1407746390046156, 'a_scale': 1.860950269853749, 'id': 2160600}	1	[0]	[[[ 6.704306 ,797.822542 ,249.07286778,565.738035 ]]]	[[[243.613099,248.154361,565.738035]]]	[[[0.00000033,0.00000033,0.00000033,0.00000033]]]	[[[0.00000033,0.00000033,0.00000033]]]	[[[0.00000033,0.00000033,0. ]]]	[1.]
{'B_diff': 0.75, 'I_diff': 0.75, 'N0': 1789.9450257104736, 'h_N': 16.913063315866808, 'r0': 1.5010177204511412, 'a0': 0.0008013222136756, 'h0': 1.0457409684584145, 'alpha0': 0.00036398977441363587, 'eta0': 3.6653764402138647, 'delta': 0.04627713541786729, 'n': 1.3847234490144027, 'nu': 1.606230884404417, 'a_scale': 1.3923156862681714, 'id': 2136400}	2	[0,0]	[[[ 25.6044641,4837.163751 , 187.11129 , 333.638219 ], [ 0.672754 ,8679.68343 , 77.9413296, 178.027562 ]]]	[[[4270.96776 , 163.707906 , 333.638219 ], [3049.30128 , 66.3414636, 178.027562 ]]]	[[[3.00323751,0.43127426,1.70664037,0.44583594], [0.07900365,0.06568743,0.75510939,0.31056922]]]	[[[0.44724297,1.77437724,0.44583594], [0.09576828,0.78489219,0.31056922]]]	[[[0.3396795 ,1.29902039,0. ], [0.04942382,0.62361787,0. ]]]	[0.905,0.095]
{'B_diff': 0.5, 'I_diff': 0.25, 'N0': 702.8054716739487, 'h_N': 6.865188823490075, 'r0': 1.039503980522594, 'a0': 0.0019297733212355493, 'h0': 2.0986940192987142, 'alpha0': 0.00033448904270490557, 'eta0': 2.9293429446931367, 'delta': 0.04695346230269776, 'n': 1.715916891778574, 'nu': 1.9475427797888143, 'a_scale': 2.721938363211671, 'id': 2160800}	1	[0]	[[[ 0.36529298,3489.56309 , 39.2331714 , 32.8546279 ]]]	[[[1771.24916 , 24.9582325, 32.8546279]]]	[[[0.,0.,0.,0.]]]	[[[0.,0.,0.]]]	[[[0.,0.,0.]]]	[1.]
{'B_diff': 0.5, 'I_diff': 0.5, 'N0': 1458.5829474334419, 'h_N': 11.871767311045351, 'r0': 1.6470636192585066, 'a0': 0.000684849858889834, 'h0': 1.8631576067018385, 'alpha0': 0.00041254971224525573, 'eta0': 1.774392986422531, 'delta': 0.042049147452867267, 'n': 1.3536796812134744, 'nu': 1.5226110196301423, 'a_scale': 4.433153976659535, 'id': 2161000}	2	[0,0]	[[[ 0.33878393,9574.7829764 , 61.975414 , 49.9572792 ], [ 0.35682037,5865.1764484 , 58.891477 , 91.2642628 ]]]	[[[ 16.9512164, 41.3443272, 49.9572792], [5774.23193 , 44.9896519, 91.2642628]]]	[[[0.00000033,0.00000033,0.00000033,0.00000033], [0.00000033,0.00000033,0.00000033,0.00000033]]]	[[[0.00000033,0.00000033,0.00000033], [0.00000033,0.00000033,0.00000033]]]	[[[0.00000033,0.00000033,0. ], [0.00000033,0.00000033,0. ]]]	[0.775,0.225]
{'B_diff': 0.5, 'I_diff': 1.0, 'N0': 577.2641623731868, 'h_N': 10.6025541597889, 'r0': 0.9717613144837687, 'a0': 0.001734733534198241, 'h0': 2.033705399901955, 'alpha0': 0.0006548422044662242, 'eta0': 3.5674102088392825, 'delta': 0.04351829605629999, 'n': 1.3123159473776251, 'nu': 1.0302040891971016, 'a_scale': 2.7828060493957194, 'id': 2161400}	1	[0]	[[[ 2.58594386,934.42271701,248.38345749,152.98683 ]]]	[[[ 5.52324701,248.382405 ,152.98683 ]]]	[[[0.00000033,0.00000033,0.00000033,0.00000033]]]	[[[0.00000033,0.00000033,0.00000033]]]	[[[0.00000033,0.00000033,0. ]]]	[1.]
{'B_diff': 1.0, 'I_diff': 0.25, 'N0': 918.9882082171287, 'h_N': 11.40760111483676, 'r0': 1.6811655430209926, 'a0': 0.0012286557556682135, 'h0': 2.1512593740540202, 'alpha0': 0.0006227807535946663, 'eta0': 2.415646221662045, 'delta': 0.05659682914116089, 'n': 1.7969453991829134, 'nu': 1.546381100740152, 'a_scale': 3.209652124915448, 'id': 2149600}	2	[0,0]	[[[ 0.44533724,4482.11892 , 58.29899534, 38.5283475 ], [ 17.3077158 ,2500.2599478 , 151.9805489 , 108.422413 ]]]	[[[2057.97025 , 48.8225105, 38.5283475], [2404.41283 , 107.360023 , 108.422413 ]]]	[[[0. ,0. ,0. ,0. ], [3.19042634,0.42227834,1.41359429,0.69609632]]]	[[[0. ,0. ,0. ], [0.4315266 ,1.46041262,0.69609632]]]	[[[0. ,0. ,0. ], [0.30631936,1.30648753,0. ]]]	[0.465,0.535]
{'B_diff': 0.25, 'I_diff': 0.25, 'N0': 1706.3774624151306, 'h_N': 5.277154387059861, 'r0': 1.4877542846748861, 'a0': 0.0016372911762400678, 'h0': 1.795796692586721, 'alpha0': 0.00030805025352765734, 'eta0': 5.109298980613962, 'delta': 0.03862700351214647, 'n': 1.4024600691949691, 'nu': 1.4085174589655929, 'a_scale': 3.0965227048876565, 'id': 2140800}	1	[0]	[[[ 155.783679 ,5508.74139 , 493.4745283, 186.11843 ]]]	[[[2651.35975 , 418.704668, 186.11843 ]]]	[[[1.98120449,0.60978008,1.38517506,0.43969374]]]	[[[0.63608937,1.4395084 ,0.43969374]]]	[[[0.59232607,1.09607266,0. ]]]	[1.]
{'B_diff': 1.0, 'I_diff': 1.0, 'N0': 699.1018898971822, 'h_N': 10.923316636970112, 'r0': 0.503161781930074, 'a0': 0.0016904884012097126, 'h0': 0.9358543422592052, 'alpha0': 0.00029827927872437006, 'eta0': 2.1141225410152193, 'delta': 0.03225195902945793, 'n': 1.347824395381453, 'nu': 1.1796080100495652, 'a_scale': 1.7898194788481656, 'id': 2163000}	1	[0]	[[[ 7.07508999,945.055895 ,168.2844966 ,285.220891 ]]]	[[[ 17.733361,138.81602 ,285.220891]]]	[[[0.00000033,0.00000033,0.00000033,0.00000033]]]	[[[0.00000033,0.00000033,0.00000033]]]	[[[0.00000033,0.00000033,0. ]]]	[1.]
{'B_diff': 0.25, 'I_diff': 0.5, 'N0': 1475.5113000069398, 'h_N': 13.19782093021568, 'r0': 1.5404317065157385, 'a0': 0.0013972492743317454, 'h0': 0.5815641586831095, 'alpha0': 0.0004712485067013832, 'eta0': 2.201830981638458, 'delta': 0.04102735614785511, 'n': 1.937481670158828, 'nu': 1.5024786080751982, 'a_scale': 3.2408706082668326, 'id': 2163400}	1	[0]	[[[ 0.53638311,5950.83179 , 58.3699884 , 270.057049 ]]]	[[[1940.72391 , 43.4168744, 270.057049 ]]]	[[[0.00000033,0.00000033,0.00000033,0.00000033]]]	[[[0.00000033,0.00000033,0.00000033]]]	[[[0.00000033,0.00000033,0. ]]]	[1.]
{'B_diff': 0.5, 'I_diff': 0.25, 'N0': 1332.3072883929804, 'h_N': 17.17977362591315, 'r0': 0.7330210698309763, 'a0': 0.001674770405262566, 'h0': 0.7232944047128377, 'alpha0': 0.0005433432283082222, 'eta0': 2.7191884194168447, 'delta': 0.0313373118359698, 'n': 1.725661978332831, 'nu': 1.026930278514588, 'a_scale': 1.1381235593484906, 'id': 2112800}	2	[0,1]	[[[ 264.751364 , 595.0484836 , 258.54309007, 491.337321 ], [1271.3831 , 13.59141508, 123.64625 , 0. ]]]	[[[513.667972 ,258.499044 ,491.337321 ], [ 9.35822712, 0. , 0. ]]]	[[[0.7011339 ,1.65240504,1.05601441,0.10420756], [0. ,0. ,0. ,0. ]]]	[[[1.68814183,1.05604635,0.10420756], [0. ,0. ,0. ]]]	[[[1.48051488,0.87151682,0. ], [0. ,0. ,0. ]]]	[0.96,0.04]
{'B_diff': 1.0, 'I_diff': 0.25, 'N0': 1351.2706445297817, 'h_N': 15.729272324641709, 'r0': 1.1217362202365928, 'a0': 0.0018178994456341014, 'h0': 1.8520554406137253, 'alpha0': 0.000594795987153469, 'eta0': 4.985019249521185, 'delta': 0.03817281323646632, 'n': 1.4809399062177864, 'nu': 1.1837248364627024, 'a_scale': 3.9114789133505865, 'id': 2133600}	1	[0]	[[[ 123.669367,2387.641153, 330.230091, 269.624067]]]	[[[2206.49699 , 306.369889, 269.624067]]]	[[[1.64003368,0.7550278 ,1.06064757,0.30288374]]]	[[[0.77247336,1.08189524,0.30288374]]]	[[[0.63394266,0.79980781,0. ]]]	[1.]
{'B_diff': 0.75, 'I_diff': 0.75, 'N0': 1926.7995840976064, 'h_N': 17.905348747271905, 'r0': 1.9654971789353084, 'a0': 0.0013746229118703841, 'h0': 1.9407661020708737, 'alpha0': 0.0008642391839050541, 'eta0': 1.6422107516680593, 'delta': 0.050173143332391076, 'n': 1.7046213164483301, 'nu': 1.321468013328193, 'a_scale': 1.5362357912120717, 'id': 2162000}	1	[0]	[[[ 0.5050697 ,11162.04875 , 60.42173137, 56.5231212 ]]]	[[[3279.78798 , 57.5387852, 56.5231212]]]	[[[0.,0.,0.,0.]]]	[[[0.,0.,0.]]]	[[[0.,0.,0.]]]	[1.]
{'B_diff': 0.5, 'I_diff': 1.0, 'N0': 1290.6743359822658, 'h_N': 16.567657521280157, 'r0': 1.524694488046695, 'a0': 0.001155932681604416, 'h0': 0.9657391416436303, 'alpha0': 0.0004531623743241985, 'eta0': 4.223658042071136, 'delta': 0.05938410654289995, 'n': 1.6980130740825867, 'nu': 1.1039354261657204, 'a_scale': 2.63922999195222, 'id': 2113400}	2	[0,1]	[[[ 223.649729 , 723.848003 , 514.8566022, 343.406087 ], [1093.98631 , 40.7007775, 331.202384 , 0. ]]]	[[[128.907811 ,501.645458 ,343.406087 ], [ 26.3940814,162.516595 , 0. ]]]	[[[0.81134345,1.2748062 ,0.53040875,0.04853097], [0.00000033,0.00000033,0.00000033,0. ]]]	[[[1.47522739,0.54056505,0.04853097], [0.00000033,0.00000033,0. ]]]	[[[1.24321359,0.14902123,0. ], [0.00000033,0.00000033,0. ]]]	[0.845,0.155]
{'B_diff': 0.25, 'I_diff': 1.0, 'N0': 1007.7136879596508, 'h_N': 16.338074633129416, 'r0': 1.480398470473322, 'a0': 0.0020533795750509384, 'h0': 1.0650864477237858, 'alpha0': 0.0007220425096342851, 'eta0': 4.536938902532263, 'delta': 0.05320200559239614, 'n': 1.0200268297963349, 'nu': 1.2749813356028916, 'a_scale': 4.489839190901516, 'id': 2147800}	3	[1,1,0]	[[[1007.71335 , 0. , 0. , 0. ], [ 24.6747934 ,2043.80532 , 250.92467534, 237.534793 ], [ 45.6907554 ,2004.067965 , 552.993668 , 179.634631 ]]]	[[[ 0. , 0. , 0. ], [2043.80532 , 249.464871, 237.534793], [ 431.644145, 335.40668 , 179.634631]]]	[[[0.00000033,0. ,0. ,0. ], [2.47770965,0.66257731,1.09039111,0.37790989], [2.28476146,0.9410886 ,0.80224433,0.48585619]]]	[[[0. ,0. ,0. ], [0.66257731,1.09395894,0.37790989], [1.94731924,0.92104205,0.48585619]]]	[[[0. ,0. ,0. ], [0. ,0.51937082,0. ], [1.19572265,1.14872229,0. ]]]	[0.3 ,0.13,0.57]
{'B_diff': 0.25, 'I_diff': 0.75, 'N0': 2212.897721697759, 'h_N': 6.7814158816583445, 'r0': 1.1257288819960984, 'a0': 0.0019246943764434142, 'h0': 0.9107642810791021, 'alpha0': 0.0005951625170996112, 'eta0': 1.6259247537236732, 'delta': 0.0563405341650675, 'n': 1.0577351101527546, 'nu': 1.3736374319542182, 'a_scale': 4.672754288453552, 'id': 2163600}	3	[0,1,1]	[[[ 0.41203192,12427.62242276, 84.4904707 , 139.354341 ], [ 2212.89698 , 0. , 0. , 0. ], [ 0.43446536, 9341.2842 , 79.8279947 , 198.280671 ]]]	[[[ 0.00002276, 66.3011622 , 139.354341 ], [ 0. , 0. , 0. ], [9341.2842 , 69.8028025 , 198.280671 ]]]	[[[0.00000033,0.00000033,0.00000033,0.00000033], [0.00000033,0. ,0. ,0. ], [0.00000033,0.00000033,0.00000033,0.00000033]]]	[[[0.00000033,0.00000033,0.00000033], [0. ,0. ,0. ], [0.00000033,0.00000033,0.00000033]]]	[[[0.00000033,0.00000033,0. ], [0. ,0. ,0. ], [0. ,0.00000033,0. ]]]	[0.94,0.01,0.05]
{'B_diff': 0.75, 'I_diff': 1.0, 'N0': 1431.9823980057008, 'h_N': 16.123808531043778, 'r0': 0.6044794334752752, 'a0': 0.000787686079822924, 'h0': 1.7600581335356535, 'alpha0': 0.0002256442007948692, 'eta0': 4.095063831401152, 'delta': 0.03425101391454772, 'n': 1.951945444709848, 'nu': 1.4469203536506232, 'a_scale': 3.7491082996912124, 'id': 2162200}	1	[0]	[[[ 1.24028874,8674.215732 , 98.0110035 , 139.050268 ]]]	[[[273.258182, 85.254007,139.050268]]]	[[[0.,0.,0.,0.]]]	[[[0.,0.,0.]]]	[[[0.,0.,0.]]]	[1.]
{'B_diff': 1.0, 'I_diff': 0.5, 'N0': 910.8108307488326, 'h_N': 10.853740530993015, 'r0': 1.0901210457666146, 'a0': 0.000574734089518388, 'h0': 0.9458880700325536, 'alpha0': 0.0002483419340223387, 'eta0': 3.3123402575138456, 'delta': 0.05018050721217847, 'n': 1.8673173105013565, 'nu': 1.7542806115419478, 'a_scale': 2.696757096848373, 'id': 2162600}	1	[0]	[[[ 0.72824761,4314.52916 , 65.9700793 , 126.948784 ]]]	[[[1117.03174 , 49.5694081, 126.948784 ]]]	[[[0.,0.,0.,0.]]]	[[[0.,0.,0.]]]	[[[0.,0.,0.]]]	[1.]
{'B_diff': 1.0, 'I_diff': 1.0, 'N0': 647.611789978062, 'h_N': 7.324973056198399, 'r0': 0.5821786413551718, 'a0': 0.001987691946990916, 'h0': 2.2096733138136755, 'alpha0': 0.0006275828870047787, 'eta0': 3.851148290224654, 'delta': 0.048826049438179954, 'n': 1.3266508456162427, 'nu': 1.3242513777827543, 'a_scale': 3.6916566240542794, 'id': 2153400}	4	[0,0,0,0]	[[[ 66.1131137,2848.374931 , 349.444845 , 35.6783207], [ 57.4483874,2893.200172 , 339.907787 , 39.2149508], [ 68.8777504,2848.504637 , 352.077975 , 34.7104529], [ 53.2198062,2937.879217 , 332.925476 , 40.6312839]]]	[[[123.257481 ,113.996899 , 35.6783207], [133.744782 ,112.362714 , 39.2149508], [115.301927 ,111.64445 , 34.7104529], [138.689837 ,109.468726 , 40.6312839]]]	[[[2.09719112,0.64358529,1.04468711,1.17005153], [2.36286373,0.62764211,1.06037844,1.08084854], [1.8637706 ,0.63107047,1.0119669 ,1.22408946], [2.6689295 ,0.62694995,1.10431152,0.99557952]]]	[[[3.08649546,0.9196792 ,1.17005153], [2.86234428,0.92492114,1.08084854], [3.40109788,0.93644524,1.22408946], [2.63961816,0.94759783,0.99557952]]]	[[[0.71552198,1.42455917,0. ], [0.7018578 ,1.45833921,0. ], [0.70425411,1.36414612,0. ], [0.69647479,1.51472246,0. ]]]	[0.68 ,0.3 ,0.015,0.005]
{'B_diff': 0.25, 'I_diff': 0.75, 'N0': 1364.6502511203555, 'h_N': 10.341068747987354, 'r0': 0.8575368437401731, 'a0': 0.0006040983483634899, 'h0': 1.0814184063154961, 'alpha0': 0.0007382775452926358, 'eta0': 5.114161372628724, 'delta': 0.05487289915240713, 'n': 1.2543472970859204, 'nu': 1.7561415885328246, 'a_scale': 3.7654682089166767, 'id': 2141200}	1	[0]	[[[ 135.144403,2989.529332, 564.36865 , 236.558794]]]	[[[690.064052,402.207793,236.558794]]]	[[[1.65218113,0.95084316,0.92473397,0.66731221]]]	[[[0.99877704,1.07586465,0.66731221]]]	[[[0.98431956,0.89650107,0. ]]]	[1.]
{'B_diff': 1.0, 'I_diff': 0.25, 'N0': 1807.1207286095416, 'h_N': 9.344813295198321, 'r0': 1.1902667247591487, 'a0': 0.0014586083872338098, 'h0': 1.0451935839953963, 'alpha0': 0.00043743196602679887, 'eta0': 5.029652980484417, 'delta': 0.03401032262555518, 'n': 1.1247616155854026, 'nu': 1.6616025612602052, 'a_scale': 3.539506105592423, 'id': 2136800}	1	[0]	[[[ 54.0682712,3668.855482 , 292.0071836, 392.046448 ]]]	[[[3627.67853 , 226.281846, 392.046448]]]	[[[2.63811973,0.64042249,1.4898202 ,0.52493594]]]	[[[0.64256202,1.55765812,0.52493594]]]	[[[0.46548064,1.28665192,0. ]]]	[1.]
{'B_diff': 1.0, 'I_diff': 1.0, 'N0': 2051.6900241654866, 'h_N': 9.967547868174208, 'r0': 0.6961211484307477, 'a0': 0.0016722870633855337, 'h0': 1.90632620624164, 'alpha0': 0.0006828708540479328, 'eta0': 4.622523061544218, 'delta': 0.03407997020844383, 'n': 1.8845390372856636, 'nu': 1.0947630981709784, 'a_scale': 3.3605457066961186, 'id': 2140600}	1	[0]	[[[ 113.930955 ,5753.09563 , 423.95191092, 378.6764 ]]]	[[[2199.82239 , 423.951907, 378.6764 ]]]	[[[1.96230047,0.61016455,1.5209715 ,0.45091831]]]	[[[0.79180325,1.52097151,0.45091831]]]	[[[0.55482993,0.4825306 ,0. ]]]	[1.]
{'B_diff': 0.75, 'I_diff': 0.25, 'N0': 565.9901950676181, 'h_N': 6.7160192860644585, 'r0': 1.5201752534345105, 'a0': 0.0014422845419051339, 'h0': 1.5878851198694965, 'alpha0': 0.00046120138915707685, 'eta0': 3.250919456825055, 'delta': 0.03857236252701249, 'n': 1.3831840741576897, 'nu': 1.6664666075484007, 'a_scale': 1.416377901491686, 'id': 2164800}	1	[0]	[[[ 0.25321176,1803.711402 , 47.2690702 , 90.0694628 ]]]	[[[1460.3029 , 28.9402479, 90.0694628]]]	[[[0.,0.,0.,0.]]]	[[[0.,0.,0.]]]	[[[0.,0.,0.]]]	[1.]
{'B_diff': 0.25, 'I_diff': 1.0, 'N0': 1021.2353793906145, 'h_N': 17.488075477630638, 'r0': 1.353037317105047, 'a0': 0.0018838763415274867, 'h0': 1.8856867380211177, 'alpha0': 0.0004795115060885716, 'eta0': 2.658936190582408, 'delta': 0.04829966624180006, 'n': 1.5581227703702325, 'nu': 1.3828367415637532, 'a_scale': 4.5403075896765355, 'id': 2163800}	1	[0]	[[[ 0.8230694 ,5074.930237 , 84.76930843, 91.0525274 ]]]	[[[506.955107 , 76.3559934, 91.0525274]]]	[[[0.,0.,0.,0.]]]	[[[0.,0.,0.]]]	[[[0.,0.,0.]]]	[1.]
{'B_diff': 0.75, 'I_diff': 1.0, 'N0': 1463.9662468300587, 'h_N': 11.639651819243609, 'r0': 1.3002607788990754, 'a0': 0.0017732366096467663, 'h0': 1.7026352618870655, 'alpha0': 0.0008218561455457686, 'eta0': 1.9580457317016902, 'delta': 0.03412296884678615, 'n': 1.7931661178462313, 'nu': 1.6297183221906777, 'a_scale': 2.566032347669025, 'id': 2165400}	1	[0]	[[[ 0.33188945,10267.408339 , 25.15628246, 37.5179914 ]]]	[[[694.604079 , 20.2607229, 37.5179914]]]	[[[0.00000033,0.00000033,0.00000033,0.00000033]]]	[[[0.00000033,0.00000033,0.00000033]]]	[[[0.00000033,0.00000033,0. ]]]	[1.]
{'B_diff': 0.75, 'I_diff': 0.5, 'N0': 742.1375953323013, 'h_N': 6.180475056267357, 'r0': 1.7747621061412826, 'a0': 0.0007991342884627376, 'h0': 0.7963459305754185, 'alpha0': 0.0005412472500029396, 'eta0': 3.2876310412405365, 'delta': 0.036426888108972766, 'n': 1.0396325871864776, 'nu': 1.6157297615564448, 'a_scale': 3.441134176025021, 'id': 2158600}	1	[0]	[[[ 0.17902992,3897.896192 , 69.3536031 , 96.2163919 ]]]	[[[490.601852 , 25.9734337, 96.2163919]]]	[[[0.14854979,0.123863 ,0.94873386,0.46359899]]]	[[[0.20893825,0.88856675,0.46359899]]]	[[[0.11209405,0.98886608,0. ]]]	[1.]
{'B_diff': 0.25, 'I_diff': 0.25, 'N0': 1042.9638345243677, 'h_N': 9.231317219008167, 'r0': 1.251605132796409, 'a0': 0.0012022849881729355, 'h0': 2.1733165102771768, 'alpha0': 0.0003987794437435684, 'eta0': 3.8144330694979525, 'delta': 0.05354465889849025, 'n': 1.5930778070600353, 'nu': 1.9538614787616435, 'a_scale': 3.541193999499228, 'id': 2150400}	1	[0]	[[[ 77.1878047,3908.10458 , 268.5874429, 61.1052509]]]	[[[2594.99388 , 206.265905 , 61.1052509]]]	[[[2.35025925,0.51484988,1.49747727,0.77047293]]]	[[[0.54238163,1.56677979,0.77047293]]]	[[[0.47706145,1.2876082 ,0. ]]]	[1.]
{'B_diff': 1.0, 'I_diff': 0.75, 'N0': 986.7512947392111, 'h_N': 12.412709078169222, 'r0': 0.605742329379034, 'a0': 0.0013633093801417816, 'h0': 1.101356865514477, 'alpha0': 0.00037378843681370257, 'eta0': 5.112083331755366, 'delta': 0.039797017818808386, 'n': 1.9062146781278824, 'nu': 1.371115115988663, 'a_scale': 1.2342351466345811, 'id': 2121200}	2	[0,1]	[[[205.583017 ,671.4915589 ,206.6463859 ,289.162513 ], [933.085693 , 15.02203254,129.882915 , 0. ]]]	[[[639.678947 ,189.654415 ,289.162513 ], [ 12.4808132, 0. , 0. ]]]	[[[0.79145737,1.43045991,1.05175784,0.11991543], [0.00000033,0.00000033,0.00000033,0. ]]]	[[[1.45052395,1.08955047,0.11991543], [0.00000033,0. ,0. ]]]	[[[1.1283017 ,0.64937864,0. ], [0.00000033,0.00000033,0. ]]]	[0.905,0.095]
{'B_diff': 0.25, 'I_diff': 0.25, 'N0': 1242.9547663186108, 'h_N': 9.833071727068006, 'r0': 1.9220415453026671, 'a0': 0.002000603396475757, 'h0': 1.7309556853989307, 'alpha0': 0.00035901486605744977, 'eta0': 5.233574757720864, 'delta': 0.04740564602875047, 'n': 1.8927229530344425, 'nu': 1.4313536794667092, 'a_scale': 2.6898641889825674, 'id': 2137600}	1	[0]	[[[ 192.672116 ,2917.95859 , 465.0056405, 157.605931 ]]]	[[[1885.82911 , 367.198618, 157.605931]]]	[[[1.50171546,0.82405477,1.01744997,0.35707666]]]	[[[0.86291478,1.07629813,0.35707666]]]	[[[0.78105403,0.82007535,0. ]]]	[1.]
{'B_diff': 0.25, 'I_diff': 0.5, 'N0': 1181.2277378909755, 'h_N': 8.13677028940522, 'r0': 1.5561249959134376, 'a0': 0.0019294018787144904, 'h0': 0.7911888582383005, 'alpha0': 0.0002927145449652834, 'eta0': 3.590990396814753, 'delta': 0.03502833060039528, 'n': 1.9925538528150857, 'nu': 1.8771346083855875, 'a_scale': 4.405051851209704, 'id': 2166600}	1	[0]	[[[ 0.24051202,5512.4375 , 38.5089423 , 144.819903 ]]]	[[[1656.7732 , 25.0588536, 144.819903 ]]]	[[[0.00000033,0.00000033,0.00000033,0.00000033]]]	[[[0.00000033,0.00000033,0.00000033]]]	[[[0.00000033,0.00000033,0. ]]]	[1.]
{'B_diff': 1.0, 'I_diff': 0.25, 'N0': 932.8422459268013, 'h_N': 16.666278998030158, 'r0': 0.6999812072642071, 'a0': 0.0015806990812704464, 'h0': 2.0785453469942934, 'alpha0': 0.0004216468160754733, 'eta0': 3.9087236655591027, 'delta': 0.03542760250280111, 'n': 1.8906065613619722, 'nu': 1.6834517865671004, 'a_scale': 4.215014357255314, 'id': 2165600}	1	[0]	[[[ 1.01803525,4586.2482 , 43.387351 , 54.7384275 ]]]	[[[1948.69414 , 33.23935 , 54.7384275]]]	[[[0.,0.,0.,0.]]]	[[[0.,0.,0.]]]	[[[0.,0.,0.]]]	[1.]
{'B_diff': 0.25, 'I_diff': 0.75, 'N0': 1105.9542382333218, 'h_N': 9.528833811857897, 'r0': 1.5637218170113703, 'a0': 0.0008329164222001809, 'h0': 1.3673025809909163, 'alpha0': 0.0005154751049126204, 'eta0': 2.0694203436232175, 'delta': 0.03606792940764573, 'n': 1.754244201028821, 'nu': 1.5679320567029609, 'a_scale': 1.7297302370917413, 'id': 2166800}	1	[0]	[[[ 0.26922521,5342.8287 , 41.00660996, 93.8345073 ]]]	[[[2348.57479 , 31.8238428, 93.8345073]]]	[[[0.,0.,0.,0.]]]	[[[0.,0.,0.]]]	[[[0.,0.,0.]]]	[1.]
{'B_diff': 0.25, 'I_diff': 0.5, 'N0': 2237.799202791288, 'h_N': 11.538493840860095, 'r0': 1.9044298015436576, 'a0': 0.0010906940786319036, 'h0': 1.1305476827440395, 'alpha0': 0.00026580641909738076, 'eta0': 4.575304756300216, 'delta': 0.05029895013264907, 'n': 1.9463632968492008, 'nu': 1.7882623492787484, 'a_scale': 3.196370373794792, 'id': 2137800}	1	[0]	[[[ 292.633343 ,6885.52641 , 572.6298436, 194.249302 ]]]	[[[4874.47457 , 492.823548, 194.249302]]]	[[[1.69099791,0.69360395,1.52639838,0.42741846]]]	[[[0.70896577,1.59031158,0.42741846]]]	[[[0.67155586,1.17183941,0. ]]]	[1.]
{'B_diff': 0.25, 'I_diff': 0.25, 'N0': 602.8880848509273, 'h_N': 16.031831141776777, 'r0': 1.750334774048329, 'a0': 0.001044903369246807, 'h0': 1.4732440973171306, 'alpha0': 0.000743102971467139, 'eta0': 4.906470895620659, 'delta': 0.03088296839342745, 'n': 1.2836258177976063, 'nu': 1.3206104010654063, 'a_scale': 2.4976040924844085, 'id': 2156800}	1	[0]	[[[ 3.55323025,1468.522068 , 169.3997541 , 154.224619 ]]]	[[[645.548438,132.135613,154.224619]]]	[[[1.70363928,0.64869964,1.25063557,0.45671277]]]	[[[0.70931348,1.303685 ,0.45671277]]]	[[[0.60515382,1.15788523,0. ]]]	[1.]
{'B_diff': 0.5, 'I_diff': 1.0, 'N0': 1871.8721485404217, 'h_N': 6.082575338758238, 'r0': 0.5396550246403735, 'a0': 0.001062216896928558, 'h0': 2.2520279026875945, 'alpha0': 0.00029960669866514137, 'eta0': 4.3410421297935695, 'delta': 0.04088513939021547, 'n': 1.7682847001196915, 'nu': 1.9908705514122693, 'a_scale': 2.119053921421744, 'id': 2167800}	1	[0]	[[[ 0.52152967,11276.15024 , 34.38252782, 32.8052597 ]]]	[[[2751.07923 , 25.273111 , 32.8052597]]]	[[[0.00000033,0.00000033,0.00000033,0.00000033]]]	[[[0.00000033,0.00000033,0.00000033]]]	[[[0.00000033,0.00000033,0. ]]]	[1.]
{'B_diff': 1.0, 'I_diff': 0.75, 'N0': 704.503335926008, 'h_N': 11.530087922746226, 'r0': 0.5616632278069127, 'a0': 0.001133604640722585, 'h0': 2.017663020160152, 'alpha0': 0.0004219277757150897, 'eta0': 3.2889867117641582, 'delta': 0.030162455865944703, 'n': 1.7298680507405588, 'nu': 1.2862446751658283, 'a_scale': 3.193046575104401, 'id': 2166000}	1	[0]	[[[ 0.97515566,4018.124367 , 84.44102743, 99.5500145 ]]]	[[[107.760457 , 77.1208624, 99.5500145]]]	[[[0.,0.,0.,0.]]]	[[[0.,0.,0.]]]	[[[0.,0.,0.]]]	[1.]
```
