## Supplementary material for "Top predators govern multitrophic diversity effects in tritrophic food webs": Code and data: 3-data_16384-200.out (part 8 of 11)

```
{'B_diff': 1.0, 'I_diff': 0.5, 'N0': 2200.10547505419, 'h_N': 5.684390918039077, 'r0': 1.7644276436372088, 'a0': 0.001321745895233182, 'h0': 0.914603045752993, 'alpha0': 0.0003283805208658242, 'eta0': 4.271382926156845, 'delta': 0.03689473249256391, 'n': 1.3459490673633536, 'nu': 1.640662026036287, 'a_scale': 3.158630568718846, 'id': 2159400}	1	[0]	[[[ 6.09299709,13045.55472 , 110.9364221 , 214.631188 ]]]	[[[1784.94172 , 85.1740882, 214.631188 ]]]	[[[7.98347547,0.29797518,2.50685611,0.78524808]]]	[[[0.97616076,2.62472586,0.78524808]]]	[[[0.45070982,2.26852544,0. ]]]	[1.]
{'B_diff': 0.5, 'I_diff': 0.25, 'N0': 1136.1921370414775, 'h_N': 6.598579207783683, 'r0': 1.6944987075630573, 'a0': 0.0013876907642625838, 'h0': 1.350315709068262, 'alpha0': 0.00045970601845159577, 'eta0': 1.6613204191755706, 'delta': 0.03906502473894959, 'n': 1.2506458789970987, 'nu': 1.9228122655022375, 'a_scale': 1.7306865211802092, 'id': 2167200}	1	[0]	[[[ 0.17243312,5024.917963 , 27.56895 , 57.6229393 ]]]	[[[4125.96761 , 16.1083165, 57.6229393]]]	[[[0.,0.,0.,0.]]]	[[[0.,0.,0.]]]	[[[0.,0.,0.]]]	[1.]
{'B_diff': 0.25, 'I_diff': 0.25, 'N0': 1256.6943749425727, 'h_N': 5.502387236610796, 'r0': 0.7910735689271915, 'a0': 0.0010718476226417965, 'h0': 1.7613987764157248, 'alpha0': 0.0003138568001840024, 'eta0': 4.430067070455022, 'delta': 0.032362046459179894, 'n': 1.079539039462774, 'nu': 1.8116600752043373, 'a_scale': 2.725085284940254, 'id': 2166400}	2	[0,0]	[[[ 0.25949515,7304.335146 , 44.077473 , 56.8380843 ], [ 0.26603072,5671.6410165 , 43.2792818 , 73.6143116 ]]]	[[[ 122.349116 , 24.236869 , 56.8380843], [5620.81788 , 25.7674305, 73.6143116]]]	[[[0.,0.,0.,0.], [0.,0.,0.,0.]]]	[[[0.,0.,0.], [0.,0.,0.]]]	[[[0.,0.,0.], [0.,0.,0.]]]	[0.435,0.565]
{'B_diff': 0.75, 'I_diff': 0.25, 'N0': 1756.2361441446865, 'h_N': 14.73791604657035, 'r0': 1.3665684383700276, 'a0': 0.0013439103823251158, 'h0': 2.2696183139431714, 'alpha0': 0.0007424467297933963, 'eta0': 2.927453718480158, 'delta': 0.04888275191109569, 'n': 1.1822690074027116, 'nu': 1.666155459345215, 'a_scale': 2.739877832442845, 'id': 2158400}	1	[0]	[[[ 1.72241284,5617.877729 , 213.8755974 , 189.256842 ]]]	[[[5431.09522 , 151.316489, 189.256842]]]	[[[2.24940827,0.36787262,1.67629659,1.06781323]]]	[[[0.37227962,1.68632124,1.06781323]]]	[[[0.24260468,1.65590539,0. ]]]	[1.]
{'B_diff': 1.0, 'I_diff': 1.0, 'N0': 1242.5248890217094, 'h_N': 6.347406518603208, 'r0': 1.000818901184255, 'a0': 0.0005949953500585838, 'h0': 1.213971357784454, 'alpha0': 0.0005731206459637947, 'eta0': 3.72879794163089, 'delta': 0.03736003236764514, 'n': 1.1411874565647526, 'nu': 1.9049489788696905, 'a_scale': 3.32223806201009, 'id': 2166200}	3	[0,0,0]	[[[ 0.43163067,5152.18603 , 56.2393861 , 71.9533139 ], [ 0.45357458,5234.15979 , 61.408968 , 71.8007058 ], [ 0.43145091,5276.96412 , 56.4784204 , 71.0002921 ]]]	[[[3388.34652 , 25.6494132, 71.9533139], [3313.10224 , 26.6035779, 71.8007058], [3293.67193 , 25.4960865, 71.0002921]]]	[[[4.04302556,0.36636103,4.77589006,0.60020063], [3.84774092,0.35978662,4.37490661,0.60093278], [4.32185313,0.36105325,5.07876185,0.64428017]]]	[[[0.40643367,3.23489084,0.60020063], [0.41532138,3.119018 ,0.60093278], [0.42194421,3.47688206,0.64428017]]]	[[[1.7729106 ,7.16930851,0. ], [1.62472788,6.3026787 ,0. ], [1.58289255,7.55982099,0. ]]]	[0.84,0.14,0.02]
{'B_diff': 0.75, 'I_diff': 0.25, 'N0': 1108.8779517362734, 'h_N': 19.826678026680774, 'r0': 0.5680107461688928, 'a0': 0.0014606779010886569, 'h0': 1.0202875267363947, 'alpha0': 0.0008465870113775446, 'eta0': 2.0531231206487135, 'delta': 0.030428167542237913, 'n': 1.4411947796708682, 'nu': 1.3446761815388082, 'a_scale': 3.5353961058854377, 'id': 2168000}	1	[0]	[[[ 1.44337845,5468.64371 , 42.30984418, 130.059937 ]]]	[[[1572.27453 , 33.9977808, 130.059937 ]]]	[[[0.,0.,0.,0.]]]	[[[0.,0.,0.]]]	[[[0.,0.,0.]]]	[1.]
{'B_diff': 0.25, 'I_diff': 0.75, 'N0': 2104.2343372987793, 'h_N': 19.225887350547012, 'r0': 1.7743939558971915, 'a0': 0.0006712998222137487, 'h0': 0.8299392389677449, 'alpha0': 0.0006731377756589333, 'eta0': 2.2615809942524536, 'delta': 0.059761541572209004, 'n': 1.1897218278957116, 'nu': 1.3883315890890282, 'a_scale': 4.319623032901967, 'id': 2150800}	1	[0]	[[[ 2.1736488,8619.8244793, 302.4059901, 341.516986 ]]]	[[[ 46.7421093,272.893518 ,341.516986 ]]]	[[[1.50427603,0.42169924,1.81880313,0.81195033]]]	[[[0.49670745,1.83883779,0.81195033]]]	[[[0.42130696,1.81718023,0. ]]]	[1.]
{'B_diff': 0.75, 'I_diff': 0.75, 'N0': 1924.8591100758738, 'h_N': 5.107862011669921, 'r0': 1.2057908361319971, 'a0': 0.0006895312215016373, 'h0': 1.6562341501548952, 'alpha0': 0.0004177436262785388, 'eta0': 3.1051469408283783, 'delta': 0.03528365440916879, 'n': 1.9266742060259314, 'nu': 1.796259232482022, 'a_scale': 3.0695799975123257, 'id': 2168400}	1	[0]	[[[ 0.16185882,13655.138488 , 33.34750985, 43.5812623 ]]]	[[[844.431788 , 23.7467482, 43.5812623]]]	[[[0.,0.,0.,0.]]]	[[[0.,0.,0.]]]	[[[0.,0.,0.]]]	[1.]
{'B_diff': 1.0, 'I_diff': 0.75, 'N0': 2055.9378398887006, 'h_N': 19.23045895222107, 'r0': 1.5590626472471267, 'a0': 0.0006381796234433186, 'h0': 0.6601837675328065, 'alpha0': 0.000295549444180466, 'eta0': 3.6252208715700736, 'delta': 0.03415396352052798, 'n': 1.1299187247018128, 'nu': 1.8449940123014743, 'a_scale': 2.7206427318467497, 'id': 2169200}	1	[0]	[[[ 0.4695829 ,16191.69502842, 43.1597168 , 88.596664 ]]]	[[[ 0.11352842,21.5473726 ,88.596664 ]]]	[[[0.00000033,0.00000033,0.00000033,0.00000033]]]	[[[0.00000033,0.00000033,0.00000033]]]	[[[0.00000033,0.00000033,0. ]]]	[1.]
{'B_diff': 0.25, 'I_diff': 1.0, 'N0': 1633.9121858575277, 'h_N': 10.965685369509565, 'r0': 1.0867147361344178, 'a0': 0.0016481121011152286, 'h0': 0.6239588433714826, 'alpha0': 0.0005397909751699562, 'eta0': 1.6524508211636144, 'delta': 0.03671551625834302, 'n': 1.626874372791045, 'nu': 1.7617943840237942, 'a_scale': 4.594545497003354, 'id': 2170200}	1	[0]	[[[ 0.45613969,8565.54258 , 27.65617836, 144.720744 ]]]	[[[1197.72949 , 20.8355573, 144.720744 ]]]	[[[0.00000033,0.00000033,0.00000033,0.00000033]]]	[[[0.00000033,0.00000033,0.00000033]]]	[[[0.00000033,0.00000033,0. ]]]	[1.]
{'B_diff': 0.5, 'I_diff': 0.5, 'N0': 1007.333435904512, 'h_N': 15.633534122503338, 'r0': 1.1957387010209222, 'a0': 0.001458513773711656, 'h0': 1.107256108044508, 'alpha0': 0.00048311714342406747, 'eta0': 2.0697732279080676, 'delta': 0.054474830215324496, 'n': 1.8823703205915798, 'nu': 1.626499622881647, 'a_scale': 1.9758448639568114, 'id': 2170600}	1	[0]	[[[ 0.90662597,5048.64672 , 54.5468878 , 85.334801 ]]]	[[[1646.53539 , 40.5593866, 85.334801 ]]]	[[[0.00000033,0.00000033,0.00000033,0.00000033]]]	[[[0.00000033,0.00000033,0.00000033]]]	[[[0.00000033,0.00000033,0. ]]]	[1.]
{'B_diff': 0.25, 'I_diff': 0.75, 'N0': 581.6691699719103, 'h_N': 19.536614347009106, 'r0': 1.4750396849616285, 'a0': 0.0014736996841413054, 'h0': 1.3123824704020968, 'alpha0': 0.0007779153429024397, 'eta0': 3.942258615134141, 'delta': 0.04467086373119674, 'n': 1.8068635568480396, 'nu': 1.9155270059265799, 'a_scale': 4.401640956884828, 'id': 2170000}	1	[0]	[[[ 0.72208063,2991.100631 , 26.51228496, 44.0960447 ]]]	[[[685.551281 , 18.2002459, 44.0960447]]]	[[[0.,0.,0.,0.]]]	[[[0.,0.,0.]]]	[[[0.,0.,0.]]]	[1.]
{'B_diff': 0.25, 'I_diff': 0.25, 'N0': 817.9711616668625, 'h_N': 15.05974807984062, 'r0': 1.6962671921687966, 'a0': 0.0007085301035383006, 'h0': 1.2412159910655398, 'alpha0': 0.0005510588391686591, 'eta0': 2.317928517744424, 'delta': 0.048171884464899964, 'n': 1.1687369349870997, 'nu': 1.8417812797366333, 'a_scale': 2.3539283251011254, 'id': 2169600}	1	[0]	[[[ 0.49792814,4241.76253 , 34.8642066 , 45.5156186 ]]]	[[[1585.83631 , 20.2913349, 45.5156186]]]	[[[0.,0.,0.,0.]]]	[[[0.,0.,0.]]]	[[[0.,0.,0.]]]	[1.]
{'B_diff': 0.75, 'I_diff': 0.25, 'N0': 1105.227983680566, 'h_N': 17.707600041742495, 'r0': 0.5155824696064333, 'a0': 0.0010924370697826412, 'h0': 0.9225344544260393, 'alpha0': 0.0007259364465577647, 'eta0': 4.0487136888361945, 'delta': 0.040105928631796316, 'n': 1.4181536455933503, 'nu': 1.584105369155197, 'a_scale': 3.4121905060644733, 'id': 2142400}	1	[0]	[[[ 127.017979 ,2294.9038585, 178.8204902, 207.207397 ]]]	[[[2229.10986 , 128.835896, 207.207397]]]	[[[1.45037215,0.75124061,1.536862 ,0.29454616]]]	[[[0.75526546,1.6064117 ,0.29454616]]]	[[[0.63743498,1.37029269,0. ]]]	[1.]
{'B_diff': 1.0, 'I_diff': 0.25, 'N0': 1638.7149343945098, 'h_N': 14.487422572747805, 'r0': 1.4247127269920654, 'a0': 0.0017646857420423583, 'h0': 2.2957257055729356, 'alpha0': 0.0005562449461389069, 'eta0': 1.8751200803645793, 'delta': 0.05754447922162502, 'n': 1.3276685475659202, 'nu': 1.497504457018243, 'a_scale': 4.109989878024276, 'id': 2168800}	2	[0,0]	[[[ 0.64320794,10445.04045 , 67.1034513 , 26.8582355 ], [ 0.67280099, 5813.481637 , 73.0123182 , 66.4257135 ]]]	[[[2316.26954 , 55.1271386, 26.8582355], [5571.86746 , 48.5367261, 66.4257135]]]	[[[0.,0.,0.,0.], [0.,0.,0.,0.]]]	[[[0.,0.,0.], [0.,0.,0.]]]	[[[0.,0.,0.], [0.,0.,0.]]]	[0.735,0.265]
{'B_diff': 0.75, 'I_diff': 0.25, 'N0': 1113.1335078392403, 'h_N': 9.513395913239822, 'r0': 0.7645878493588605, 'a0': 0.0008038037914880052, 'h0': 1.0062939499146486, 'alpha0': 0.0007335736032896662, 'eta0': 2.2294991670133273, 'delta': 0.05451222726424525, 'n': 1.9972383526267075, 'nu': 1.7360348470985016, 'a_scale': 4.516966112570204, 'id': 2171200}	1	[0]	[[[ 0.82731122,5743.27409 , 36.4600596 , 62.6454373 ]]]	[[[2296.04695 , 25.7572357, 62.6454373]]]	[[[0.00000033,0.00000033,0.00000033,0.00000033]]]	[[[0.00000033,0.00000033,0.00000033]]]	[[[0.00000033,0.00000033,0. ]]]	[1.]
{'B_diff': 1.0, 'I_diff': 0.75, 'N0': 2146.173595804666, 'h_N': 10.11588850785132, 'r0': 1.5813221202936123, 'a0': 0.0012470582448375993, 'h0': 1.3000630583957833, 'alpha0': 0.000777021717785934, 'eta0': 4.412718148660952, 'delta': 0.054387394342707784, 'n': 1.955375604729177, 'nu': 1.1872070135752997, 'a_scale': 4.692458662136952, 'id': 2143600}	2	[0,1]	[[[ 195.894835 ,7761.693091 , 731.35110288, 251.640387 ], [1986.83866 , 27.9135693 , 260.448889 , 0. ]]]	[[[739.784241 ,728.683862 ,251.640387 ], [ 15.4381677,155.397145 , 0. ]]]	[[[1.91008292,0.68659989,1.32548031,0.63310395], [0.00000033,0.00000033,0.00000033,0. ]]]	[[[1.0785957 ,1.32870718,0.63310395], [0.00000033,0.00000033,0. ]]]	[[[0.69540878,2.18598501,0. ], [0.00000033,0.00000033,0. ]]]	[0.99,0.01]
{'B_diff': 0.5, 'I_diff': 0.5, 'N0': 1063.857931092344, 'h_N': 12.604105861707206, 'r0': 1.6742742211126438, 'a0': 0.0008210297199496236, 'h0': 1.1721382226473223, 'alpha0': 0.0005916993601874761, 'eta0': 2.2429346536670702, 'delta': 0.05868585566954975, 'n': 1.915423797126354, 'nu': 1.4203143989260711, 'a_scale': 2.0806437608778743, 'id': 2157800}	1	[0]	[[[ 0.91288933,4037.14724 , 134.27092807, 187.799611 ]]]	[[[1387.08016 , 124.700737, 187.799611]]]	[[[0.58778329,0.32157519,1.26515843,0.63128006]]]	[[[0.41316171,1.28532575,0.63128006]]]	[[[0.27742562,1.07498764,0. ]]]	[1.]
{'B_diff': 1.0, 'I_diff': 0.75, 'N0': 1114.9576053677192, 'h_N': 13.964923719534042, 'r0': 1.0997422282454665, 'a0': 0.0013276006360345926, 'h0': 2.050096285956558, 'alpha0': 0.00027371988423434683, 'eta0': 2.1969669007037353, 'delta': 0.0525438733162419, 'n': 1.8171347974531544, 'nu': 1.058066175062766, 'a_scale': 2.1479567079511646, 'id': 2137200}	3	[0,0,1]	[[[ 6.33333429,1238.250529 , 541.34909268, 338.603095 ], [ 330.08723 , 741.22642 , 594.68071507, 140.080795 ], [ 978.028272 , 33.6986388 , 218.3182155 , 0. ]]]	[[[173.485719 ,541.349013 ,338.603095 ], [272.078242 ,594.674683 ,140.080795 ], [ 18.5428449,134.191867 , 0. ]]]	[[[0. ,0. ,0. ,0. ], [0.79805361,1.48651158,0.61102226,0.14885018], [0. ,0. ,0. ,0. ]]]	[[[0. ,0. ,0. ], [1.93128685,0.611027 ,0.14885018], [0. ,0. ,0. ]]]	[[[0. ,0. ,0. ], [1.32883386,0.14758013,0. ], [0. ,0. ,0. ]]]	[0.02 ,0.915,0.065]
{'B_diff': 0.5, 'I_diff': 0.5, 'N0': 1680.59015502319, 'h_N': 6.748073119078551, 'r0': 1.2463699181498913, 'a0': 0.0019803438279287627, 'h0': 1.4346667076785078, 'alpha0': 0.0003989785869321982, 'eta0': 4.027283323665847, 'delta': 0.03823517133078802, 'n': 1.5652092701517861, 'nu': 1.278007852782987, 'a_scale': 3.9414972877705186, 'id': 2148200}	1	[0]	[[[ 69.1564203 ,5769.890591 , 377.71225544, 296.927233 ]]]	[[[993.878691,368.690338,296.927233]]]	[[[2.36613015,0.53736881,1.53674932,0.50154767]]]	[[[0.66937891,1.5498337 ,0.50154767]]]	[[[0.52614456,1.10787282,0. ]]]	[1.]
{'B_diff': 0.75, 'I_diff': 0.5, 'N0': 1969.521309638803, 'h_N': 11.747479731513003, 'r0': 1.7234863982315438, 'a0': 0.0006948394854934477, 'h0': 1.659580225662124, 'alpha0': 0.0007031504417948892, 'eta0': 3.2564816181010157, 'delta': 0.039908498140807006, 'n': 1.3721009269548876, 'nu': 1.7305450964329872, 'a_scale': 2.8023369379327843, 'id': 2171400}	1	[0]	[[[ 0.28912545,14334.157791 , 32.5628998 , 32.3076233 ]]]	[[[652.695491 , 21.6567243, 32.3076233]]]	[[[0.,0.,0.,0.]]]	[[[0.,0.,0.]]]	[[[0.,0.,0.]]]	[1.]
{'B_diff': 0.5, 'I_diff': 0.75, 'N0': 2200.109206124428, 'h_N': 17.37715872009258, 'r0': 1.2586508922083157, 'a0': 0.001073908359103077, 'h0': 0.9461114545561562, 'alpha0': 0.0008541022063039866, 'eta0': 3.9851254545671764, 'delta': 0.04479370588450608, 'n': 1.5898399102862506, 'nu': 1.3107726500699004, 'a_scale': 3.925291578617102, 'id': 2145200}	1	[0]	[[[ 138.268185 ,7833.75365 , 499.78691326, 307.748624 ]]]	[[[1364.57735 , 496.463556, 307.748624]]]	[[[2.04256059,0.58218585,1.75698016,0.52469046]]]	[[[0.6660488 ,1.76207086,0.52469046]]]	[[[0.57267582,1.2156622 ,0. ]]]	[1.]
{'B_diff': 1.0, 'I_diff': 0.25, 'N0': 1050.4807744285072, 'h_N': 9.063122317278161, 'r0': 1.8440580850355388, 'a0': 0.0011071984461623855, 'h0': 1.7818705657619518, 'alpha0': 0.0005637585415326708, 'eta0': 4.399395663840503, 'delta': 0.04713562915754764, 'n': 1.802933532764179, 'nu': 1.9851809967304033, 'a_scale': 3.567396372922658, 'id': 2143200}	1	[0]	[[[ 87.2097023,2369.4680463, 263.2987896, 130.411919 ]]]	[[[2271.30181 , 175.068522, 130.411919]]]	[[[1.86404991,0.66864007,1.27860644,0.64973709]]]	[[[0.67596036,1.33298012,0.64973709]]]	[[[0.56475996,1.18195662,0. ]]]	[1.]
{'B_diff': 0.5, 'I_diff': 0.25, 'N0': 2224.6074977999097, 'h_N': 17.86034041856432, 'r0': 1.1353500953921254, 'a0': 0.0005389074097514737, 'h0': 1.9866795831051138, 'alpha0': 0.0003377557621819825, 'eta0': 4.371237697254202, 'delta': 0.05535495059656152, 'n': 1.562728239049925, 'nu': 1.6178193622642714, 'a_scale': 4.42070725175328, 'id': 2148000}	1	[0]	[[[ 359.257687,5762.77837 , 782.509965, 150.740003]]]	[[[4612.70059 , 671.92954 , 150.740003]]]	[[[1.56331699,0.77375236,1.15514778,0.75680684]]]	[[[0.83644436,1.1955136 ,0.75680684]]]	[[[0.81037242,0.95556546,0. ]]]	[1.]
{'B_diff': 1.0, 'I_diff': 0.5, 'N0': 2211.262253134676, 'h_N': 18.44810778680654, 'r0': 1.2973263069431897, 'a0': 0.0018700374336809923, 'h0': 1.2459024238776641, 'alpha0': 0.0002622039790681349, 'eta0': 4.3807419487939745, 'delta': 0.05066173961887801, 'n': 1.3998623928619207, 'nu': 1.1731231283549024, 'a_scale': 1.5429014969140082, 'id': 2111400}	2	[0,1]	[[[ 398.301104 ,1897.2369283, 672.5474987, 549.774103 ], [1986.80456 , 41.230672 , 349.887698 , 0. ]]]	[[[1839.24813 , 647.640005 , 549.774103 ], [ 27.6780719, 281.487352 , 0. ]]]	[[[0.97958542,1.28391127,0.79325763,0.08205825], [0.00000033,0.00000033,0.00000033,0. ]]]	[[[1.29429803,0.80376905,0.08205825], [0.00000033,0.00000033,0. ]]]	[[[1.04918993,0.52516901,0. ], [0.00000033,0.00000033,0. ]]]	[0.97,0.03]
{'B_diff': 0.25, 'I_diff': 0.5, 'N0': 1220.4179982696178, 'h_N': 17.70125314499427, 'r0': 0.7499456495730177, 'a0': 0.0018630871871609682, 'h0': 0.9003413716757459, 'alpha0': 0.000523352137124897, 'eta0': 2.5483174182026733, 'delta': 0.037268856948183327, 'n': 1.3373532487264468, 'nu': 1.6792877515133182, 'a_scale': 4.338912251328665, 'id': 2173000}	1	[0]	[[[ 1.10831763,6510.597621 , 37.6654287 , 105.19861 ]]]	[[[377.526021 , 24.8045256,105.19861 ]]]	[[[0.00000033,0.00000033,0.00000033,0.00000033]]]	[[[0.00000033,0.00000033,0.00000033]]]	[[[0.00000033,0.00000033,0. ]]]	[1.]
{'B_diff': 0.5, 'I_diff': 1.0, 'N0': 2000.2515947899328, 'h_N': 15.108137621215086, 'r0': 1.216815674150578, 'a0': 0.0007790831871587274, 'h0': 1.9783066975891566, 'alpha0': 0.0007216290151827381, 'eta0': 4.574726015268131, 'delta': 0.03083756183242325, 'n': 1.8254581432493282, 'nu': 1.2435222981505576, 'a_scale': 3.5759733816692125, 'id': 2155000}	1	[0]	[[[ 49.8756433,7272.66437 , 303.3161205, 282.576752 ]]]	[[[3008.24169 , 303.242521, 282.576752]]]	[[[2.81299179,0.46698223,1.97806126,0.66836192]]]	[[[0.54272073,1.9783285 ,0.66836192]]]	[[[0.43656838,1.03846335,0. ]]]	[1.]
{'B_diff': 0.25, 'I_diff': 0.25, 'N0': 1591.824779995793, 'h_N': 8.307469847536337, 'r0': 1.9347621906470978, 'a0': 0.0014408155150096589, 'h0': 1.0637241876644927, 'alpha0': 0.0007122369515114846, 'eta0': 3.1145955303558504, 'delta': 0.03918005574549085, 'n': 1.333858031466965, 'nu': 1.7920372499602575, 'a_scale': 3.4488372517745347, 'id': 2172800}	1	[0]	[[[ 0.18587014,9050.60132 , 29.837898 , 63.808928 ]]]	[[[1571.96619 , 17.6520512, 63.808928 ]]]	[[[0.,0.,0.,0.]]]	[[[0.,0.,0.]]]	[[[0.,0.,0.]]]	[1.]
{'B_diff': 0.25, 'I_diff': 0.5, 'N0': 651.4272596084629, 'h_N': 15.279129327293896, 'r0': 0.5604644189970517, 'a0': 0.001913005193201516, 'h0': 2.1180101339786646, 'alpha0': 0.0006995617023656036, 'eta0': 3.939803120282042, 'delta': 0.056944877688755766, 'n': 1.2657024185048316, 'nu': 1.3252775986011156, 'a_scale': 2.448287060032129, 'id': 2157000}	1	[0]	[[[ 143.844841 ,1559.383162 , 251.0642116, 47.9631299]]]	[[[671.814036 ,224.917666 , 47.9631299]]]	[[[1.27794361,0.86722409,0.98681068,0.36461242]]]	[[[0.94164868,1.02636483,0.36461242]]]	[[[0.82419729,0.65692785,0. ]]]	[1.]
{'B_diff': 0.25, 'I_diff': 0.5, 'N0': 1573.0495730036005, 'h_N': 16.948312295848147, 'r0': 1.2177790957045111, 'a0': 0.0008133341182006944, 'h0': 1.0531192028766687, 'alpha0': 0.0006265196527521637, 'eta0': 3.1676643148689916, 'delta': 0.05284894541677261, 'n': 1.3434507201989987, 'nu': 1.3417290031420273, 'a_scale': 3.793482373607858, 'id': 2150600}	1	[0]	[[[ 87.0747025,5419.38362 , 381.1870932, 217.306902 ]]]	[[[1155.24754 , 353.469902, 217.306902]]]	[[[2.15040002,0.55680162,1.56201933,0.52677874]]]	[[[0.60568735,1.59317635,0.52677874]]]	[[[0.54686435,1.22377119,0. ]]]	[1.]
{'B_diff': 0.75, 'I_diff': 0.75, 'N0': 1495.3019781942794, 'h_N': 5.934759467930855, 'r0': 1.4585954962825811, 'a0': 0.001992953879509124, 'h0': 1.8382360455817464, 'alpha0': 0.00025685339948093436, 'eta0': 4.93920411151324, 'delta': 0.05988932385247729, 'n': 1.3294702440130113, 'nu': 1.8700201696374368, 'a_scale': 4.254636689239508, 'id': 2149200}	1	[0]	[[[ 156.898962 ,4174.558424 , 938.549058 , 99.6124154]]]	[[[699.409904 ,598.017219 , 99.6124154]]]	[[[1.98215805,0.93776649,0.8523772 ,0.82472148]]]	[[[2.15280131,0.93386946,0.82472148]]]	[[[1.13502935,1.36535247,0. ]]]	[1.]
{'B_diff': 1.0, 'I_diff': 0.25, 'N0': 1376.640450260244, 'h_N': 15.415411855448513, 'r0': 0.9749943517316855, 'a0': 0.00155850960248882, 'h0': 1.8656406596541557, 'alpha0': 0.0008310501741983677, 'eta0': 1.5608171983576251, 'delta': 0.051733622150373124, 'n': 1.1431033254890859, 'nu': 1.855551388051368, 'a_scale': 2.657566615016992, 'id': 2172000}	1	[0]	[[[ 0.913301 ,4974.73237839, 26.5359665 , 34.9686146 ]]]	[[[4969.41605 , 15.4366982, 34.9686146]]]	[[[0.,0.,0.,0.]]]	[[[0.,0.,0.]]]	[[[0.,0.,0.]]]	[1.]
{'B_diff': 0.5, 'I_diff': 1.0, 'N0': 1133.2125170261356, 'h_N': 14.431514369298814, 'r0': 1.7464841219708722, 'a0': 0.0006463512620026274, 'h0': 1.611262414259009, 'alpha0': 0.0003447090759550654, 'eta0': 3.6097628141786173, 'delta': 0.044940109801005254, 'n': 1.0591311323070978, 'nu': 1.4100809424249237, 'a_scale': 1.8657260979963532, 'id': 2164600}	1	[0]	[[[ 0.6902042,5417.350753 , 229.5221052, 129.367955 ]]]	[[[ 0.095103,192.119623,129.367955]]]	[[[0.51344177,0.32652806,1.30253689,0.84505576]]]	[[[0.47115891,1.33673519,0.84505576]]]	[[[0.32652556,1.21777449,0. ]]]	[1.]
{'B_diff': 0.75, 'I_diff': 0.75, 'N0': 1787.3235403849822, 'h_N': 13.675495645695484, 'r0': 1.0796338589192407, 'a0': 0.00149589349724516, 'h0': 1.5490242340716205, 'alpha0': 0.0007981096567887539, 'eta0': 2.880928091720701, 'delta': 0.0447030895107659, 'n': 1.587430817056262, 'nu': 1.1783931472940172, 'a_scale': 1.847754944403368, 'id': 2146000}	1	[0]	[[[ 89.4999949 ,4860.003788 , 276.19119856, 269.588126 ]]]	[[[3923.59808 , 276.001258, 269.588126]]]	[[[2.14679296,0.55618339,1.70487441,0.49605027]]]	[[[0.5846257 ,1.70552573,0.49605027]]]	[[[0.48763864,0.81841551,0. ]]]	[1.]
{'B_diff': 0.5, 'I_diff': 1.0, 'N0': 1618.8785899181887, 'h_N': 6.358778690568546, 'r0': 0.9344720005545086, 'a0': 0.0008242794857848401, 'h0': 0.6367230922248378, 'alpha0': 0.0004428938659035846, 'eta0': 2.534170078180766, 'delta': 0.033487993279052754, 'n': 1.6471164911304486, 'nu': 1.6262547906809286, 'a_scale': 1.5796485725516802, 'id': 2174200}	1	[0]	[[[ 0.31688514,7241.20603 , 37.14247912, 230.23224 ]]]	[[[2643.24716 , 30.6098494, 230.23224 ]]]	[[[0.00000033,0.00000033,0.00000033,0.00000033]]]	[[[0.00000033,0.00000033,0.00000033]]]	[[[0.00000033,0.00000033,0. ]]]	[1.]
{'B_diff': 0.75, 'I_diff': 0.5, 'N0': 1127.7513902810156, 'h_N': 17.443392845833912, 'r0': 1.6390812503496486, 'a0': 0.0013435747626313345, 'h0': 2.1782514274748603, 'alpha0': 0.00029134829942167493, 'eta0': 2.44441329199463, 'delta': 0.053083640084596526, 'n': 1.6640540887125614, 'nu': 1.920153747681698, 'a_scale': 1.6853624176164388, 'id': 2174600}	1	[0]	[[[ 0.62665088,5835.75249 , 42.3842256 , 30.5990458 ]]]	[[[2733.71619 , 30.8673801, 30.5990458]]]	[[[0.00000033,0.00000033,0.00000033,0.00000033]]]	[[[0.00000033,0.00000033,0.00000033]]]	[[[0.00000033,0.00000033,0. ]]]	[1.]
{'B_diff': 0.75, 'I_diff': 1.0, 'N0': 924.0738345632444, 'h_N': 19.53537694953929, 'r0': 0.7616675263884737, 'a0': 0.000700095359071872, 'h0': 0.8680344814180008, 'alpha0': 0.0006351935582356842, 'eta0': 4.37060950439321, 'delta': 0.04946081579408823, 'n': 1.5540735903594123, 'nu': 1.7094073349283596, 'a_scale': 1.8096371086638934, 'id': 2159000}	1	[0]	[[[ 18.6562974 ,3144.30718 , 91.05690942, 181.514363 ]]]	[[[1277.6698 , 82.4767974, 181.514363 ]]]	[[[2.84844817,0.40612268,1.65991364,0.40586354]]]	[[[0.55514526,1.71753982,0.40586354]]]	[[[0.60625783,1.26606679,0. ]]]	[1.]
{'B_diff': 1.0, 'I_diff': 1.0, 'N0': 1996.9969720538475, 'h_N': 14.75144733177745, 'r0': 0.7632068984038938, 'a0': 0.0016856224631408108, 'h0': 0.584001563073416, 'alpha0': 0.0002262671591772925, 'eta0': 4.614830691863427, 'delta': 0.03607245949712158, 'n': 1.3595050314619792, 'nu': 1.6863740306387092, 'a_scale': 3.164497368653993, 'id': 2172600}	1	[0]	[[[ 0.92221211,13742.87206291, 67.9147478 , 216.387441 ]]]	[[[ 0.64716291, 47.3050191 ,216.387441 ]]]	[[[0.,0.,0.,0.]]]	[[[0.,0.,0.]]]	[[[0.,0.,0.]]]	[1.]
{'B_diff': 0.75, 'I_diff': 1.0, 'N0': 2017.1479825156337, 'h_N': 14.648883738854217, 'r0': 1.9425873416139878, 'a0': 0.00177470157594762, 'h0': 1.7076546359369282, 'alpha0': 0.0007325714306929671, 'eta0': 1.7487938988830765, 'delta': 0.030637068672078785, 'n': 1.8773397340377282, 'nu': 1.3650262512968943, 'a_scale': 1.1827276213166713, 'id': 2175000}	1	[0]	[[[ 0.2621451 ,9566.30406 , 39.63021349, 110.220908 ]]]	[[[5220.74002 , 37.200147, 110.220908]]]	[[[0.00000033,0.00000033,0.00000033,0.00000033]]]	[[[0.00000033,0.00000033,0.00000033]]]	[[[0.00000033,0.00000033,0. ]]]	[1.]
{'B_diff': 1.0, 'I_diff': 0.25, 'N0': 2105.083682156628, 'h_N': 17.61071923835151, 'r0': 1.4901625534428826, 'a0': 0.0014906641204986085, 'h0': 1.7967358802195836, 'alpha0': 0.00041411556038764097, 'eta0': 4.51465476264916, 'delta': 0.04530845557561332, 'n': 1.9459181617888568, 'nu': 1.356061527950859, 'a_scale': 3.6716453251851218, 'id': 2146400}	1	[0]	[[[ 278.702096,4565.150765, 495.076173, 228.403298]]]	[[[4428.11838 , 381.242858, 228.403298]]]	[[[1.60042293,0.74743245,1.27738486,0.28493735]]]	[[[0.75173367,1.33093112,0.28493735]]]	[[[0.67388773,1.1044022 ,0. ]]]	[1.]
{'B_diff': 1.0, 'I_diff': 0.25, 'N0': 1168.455080805566, 'h_N': 13.329928795420846, 'r0': 1.9855198719394533, 'a0': 0.0015611343294177921, 'h0': 0.6152734034111456, 'alpha0': 0.0003899767800334584, 'eta0': 1.445522767355847, 'delta': 0.05325295633520866, 'n': 1.2066828758661883, 'nu': 1.7236124669870643, 'a_scale': 2.5816751699814624, 'id': 2175200}	1	[0]	[[[ 0.5381029,3102.5427037, 50.0663763, 207.306683 ]]]	[[[3053.68624 , 31.0409005, 207.306683 ]]]	[[[0.,0.,0.,0.]]]	[[[0.,0.,0.]]]	[[[0.,0.,0.]]]	[1.]
{'B_diff': 0.75, 'I_diff': 0.5, 'N0': 1404.5078120872593, 'h_N': 5.9681192394063824, 'r0': 1.5684664493810014, 'a0': 0.0008594204178008383, 'h0': 1.7635377100823395, 'alpha0': 0.0008906981930193848, 'eta0': 4.908260172490278, 'delta': 0.048803447920193935, 'n': 1.5988780076555655, 'nu': 1.0216493410037217, 'a_scale': 2.8975004473211725, 'id': 2145800}	1	[0]	[[[ 145.448954 ,3146.054586 , 714.63225633, 203.745185 ]]]	[[[508.848436,714.632253,203.745185]]]	[[[1.57438044,0.98040208,0.84626162,0.67182571]]]	[[[1.12667281,0.84626162,0.67182571]]]	[[[0.95787153,0.89304584,0. ]]]	[1.]
{'B_diff': 0.75, 'I_diff': 0.75, 'N0': 1938.9756442852058, 'h_N': 19.14335316343622, 'r0': 0.8823497047689872, 'a0': 0.0016075837618578501, 'h0': 1.2467454047698352, 'alpha0': 0.0004231670569683504, 'eta0': 3.012736521540096, 'delta': 0.05432667113652309, 'n': 1.7008591984420725, 'nu': 1.7823767493010183, 'a_scale': 1.96856642518178, 'id': 2174800}	1	[0]	[[[ 1.34601056,12556.37055 , 47.1187639 , 56.8701632 ]]]	[[[1922.73955 , 35.0445915, 56.8701632]]]	[[[0.,0.,0.,0.]]]	[[[0.,0.,0.]]]	[[[0.,0.,0.]]]	[1.]
{'B_diff': 0.5, 'I_diff': 0.25, 'N0': 1544.3672604843284, 'h_N': 16.959076619900365, 'r0': 1.8262064298110503, 'a0': 0.001087333885257349, 'h0': 1.02451832568918, 'alpha0': 0.0006924186883285521, 'eta0': 3.1022896539989615, 'delta': 0.04029408035366296, 'n': 1.9884103680725753, 'nu': 1.5247736476946483, 'a_scale': 2.9915970533771246, 'id': 2154400}	2	[0,0]	[[[ 35.2295303 ,4704.32039 , 171.509273 , 261.304581 ], [ 0.46674718,7343.69007 , 59.3360899 , 144.392256 ]]]	[[[4250.66062 , 120.143381 , 261.304581 ], [3178.28418 , 43.8346851, 144.392256 ]]]	[[[2.8868732 ,0.44237751,1.88381039,0.5292291 ], [0.07445105,0.06593332,0.84623464,0.33740914]]]	[[[0.45226191,1.96050425,0.5292291 ], [0.08414374,0.86472524,0.33740914]]]	[[[0.39738793,1.71598574,0. ], [0.05211635,0.8053477 ,0. ]]]	[0.86,0.14]
{'B_diff': 0.5, 'I_diff': 0.5, 'N0': 2185.1920403126787, 'h_N': 15.43472144129062, 'r0': 1.2627502870247431, 'a0': 0.000623425377565345, 'h0': 2.2021300273298485, 'alpha0': 0.0005057477448023444, 'eta0': 3.344987715396258, 'delta': 0.03463561142971906, 'n': 1.2444115773768585, 'nu': 1.0973697761638834, 'a_scale': 2.890349549663778, 'id': 2164200}	1	[0]	[[[ 16.117786 ,9867.0037431 , 699.21860167, 200.516623 ]]]	[[[ 47.4633831,691.82483 ,200.516623 ]]]	[[[3.30908017,0.54890705,1.69293132,1.2576143 ]]]	[[[0.65658369,1.69707433,1.2576143 ]]]	[[[0.54844283,1.76593342,0. ]]]	[1.]
{'B_diff': 1.0, 'I_diff': 0.25, 'N0': 1868.5763502048526, 'h_N': 8.202607032772924, 'r0': 0.5866579027427585, 'a0': 0.0010264973650557915, 'h0': 1.9468287153753077, 'alpha0': 0.0008513680898721027, 'eta0': 4.424051258541861, 'delta': 0.05391295326875864, 'n': 1.3245288302332066, 'nu': 1.395653291572537, 'a_scale': 4.557044813512059, 'id': 2152800}	1	[0]	[[[ 397.592453 ,3871.2572276, 484.6806108, 113.887754 ]]]	[[[3829.36882 , 394.862639, 113.887754]]]	[[[1.34734712,0.86259175,1.24341185,0.45689232]]]	[[[0.8646584 ,1.29090403,0.45689232]]]	[[[0.77201986,1.05657081,0. ]]]	[1.]
{'B_diff': 0.75, 'I_diff': 0.5, 'N0': 1503.8369057129798, 'h_N': 10.973552468974233, 'r0': 1.0344321659338813, 'a0': 0.0007016836354183626, 'h0': 1.0983062615681884, 'alpha0': 0.0007308667921455776, 'eta0': 2.6253553560903105, 'delta': 0.05414594527528421, 'n': 1.809207701595403, 'nu': 1.074631311927135, 'a_scale': 1.0394536974057254, 'id': 2129800}	2	[0,1]	[[[ 184.326741 ,2004.441611 , 325.47285674, 394.714864 ], [1401.15757 , 26.10996202, 229.260805 , 0. ]]]	[[[1892.24247 , 324.76684 , 394.714864 ], [ 18.4697713, 0. , 0. ]]]	[[[1.24812557,0.92900812,0.99568696,0.15473118], [0.00000033,0.00000033,0.00000033,0. ]]]	[[[0.94154058,0.99643507,0.15473118], [0.00000033,0. ,0. ]]]	[[[0.80049539,0.65683338,0. ], [0.00000033,0.00000033,0. ]]]	[0.92,0.08]
{'B_diff': 0.75, 'I_diff': 0.75, 'N0': 1066.9809238442028, 'h_N': 9.815893227877304, 'r0': 0.6553462353827786, 'a0': 0.0014494285080519469, 'h0': 0.8968494499720687, 'alpha0': 0.0007788681229656385, 'eta0': 4.235270754104777, 'delta': 0.05826115264008893, 'n': 1.359453883885876, 'nu': 1.203510130196468, 'a_scale': 3.7578123910150842, 'id': 2152400}	3	[0,1,0]	[[[ 207.491802,2078.102735, 470.885159, 181.946096], [ 896.473206, 78.56239 , 262.577996, 0. ], [ 176.772204,2360.731036, 459.387045, 172.271371]]]	[[[125.751365 ,310.657338 ,181.946096 ], [ 46.9814776,156.956629 , 0. ], [164.397916 ,340.601842 ,172.271371 ]]]	[[[1.26062842,0.99957312,0.82317274,0.39000441], [0.00000033,0.00000033,0.00000033,0. ], [1.2995803 ,0.91841682,0.89198579,0.23992961]]]	[[[3.26639555,0.9326981 ,0.39000441], [0.00000033,0.00000033,0. ], [3.08440985,0.93877627,0.23992961]]]	[[[1.07643992,1.24010715,0. ], [0.00000033,0.00000033,0. ], [1.00397335,1.2766408 ,0. ]]]	[0.98,0.01,0.01]
{'B_diff': 1.0, 'I_diff': 0.5, 'N0': 1947.5054777013368, 'h_N': 19.707921292489083, 'r0': 0.690195642127315, 'a0': 0.000979964761050249, 'h0': 1.432049246541753, 'alpha0': 0.0005336727827463699, 'eta0': 1.649165426591282, 'delta': 0.04785533496988101, 'n': 1.2609670459230298, 'nu': 1.1393228497036993, 'a_scale': 4.0158015046805815, 'id': 2165800}	1	[0]	[[[ 22.2125618 ,11127.215427 , 387.00281472, 213.641531 ]]]	[[[190.569527,383.209727,213.641531]]]	[[[3.90786597,0.39842471,1.97029764,1.20016004]]]	[[[1.21924884,1.97303229,1.20016004]]]	[[[0.39735086,1.90990337,0. ]]]	[1.]
{'B_diff': 1.0, 'I_diff': 1.0, 'N0': 1703.9795198631462, 'h_N': 6.212094793840862, 'r0': 1.398836104922714, 'a0': 0.001167177316919693, 'h0': 1.365965585457194, 'alpha0': 0.0006085095330237884, 'eta0': 2.7009338948606363, 'delta': 0.047058025927542005, 'n': 1.0497443419762573, 'nu': 1.754749840750253, 'a_scale': 1.9787017610924362, 'id': 2175800}	2	[0,1]	[[[ 0.22480506,14066.881 , 38.6835424 , 24.1577547 ], [ 0.23701181, 5941.154 , 29.75604222, 75.9467468 ]]]	[[[ 0. , 22.9037202, 24.1577547], [5941.154 , 26.3043221, 75.9467468]]]	[[[0. ,0. ,0. ,0. ], [0.00000033,0.00000033,0.00000033,0.00000033]]]	[[[0.0003372 ,0. ,0. ], [0.00000033,0.00000033,0.00000033]]]	[[[0. ,0. ,0. ], [0. ,0.00000033,0. ]]]	[0.975,0.025]
{'B_diff': 0.5, 'I_diff': 0.25, 'N0': 1315.0292349463814, 'h_N': 17.48528434731123, 'r0': 1.7706401308411857, 'a0': 0.0012427161631433266, 'h0': 1.0141978939466634, 'alpha0': 0.00041720156451886575, 'eta0': 3.9703809721795995, 'delta': 0.05400352414143678, 'n': 1.141085608090184, 'nu': 1.5355436863244059, 'a_scale': 4.045152715264543, 'id': 2157600}	1	[0]	[[[ 15.7987724,2448.460488 , 556.803411 , 294.486069 ]]]	[[[2179.76549 , 392.210601, 294.486069]]]	[[[1.60786401,0.84183918,0.99207956,0.52217162]]]	[[[0.93193296,1.06593782,0.52217162]]]	[[[0.46613352,1.12761057,0. ]]]	[1.]
{'B_diff': 0.5, 'I_diff': 1.0, 'N0': 2215.8911521159307, 'h_N': 17.818778083991297, 'r0': 1.8442394348167572, 'a0': 0.0009653310464391486, 'h0': 1.3207595693685388, 'alpha0': 0.0006166143440812033, 'eta0': 2.4579083877015955, 'delta': 0.03117503274953937, 'n': 1.394266515484567, 'nu': 1.8656339693299544, 'a_scale': 1.6090691792903202, 'id': 2177400}	1	[0]	[[[ 0.3218597 ,12951.85065 , 20.54679757, 56.3868142 ]]]	[[[3779.15014 , 15.445557 , 56.3868142]]]	[[[0.,0.,0.,0.]]]	[[[0.,0.,0.]]]	[[[0.,0.,0.]]]	[1.]
{'B_diff': 1.0, 'I_diff': 0.5, 'N0': 1194.4619825018142, 'h_N': 14.553481726397074, 'r0': 0.9731895724799258, 'a0': 0.00107499700223595, 'h0': 0.7358869442109248, 'alpha0': 0.0008721335935602827, 'eta0': 2.4196787232075123, 'delta': 0.04888112574740786, 'n': 1.8927714794383497, 'nu': 1.9357957998223108, 'a_scale': 1.8994823130993974, 'id': 2178600}	1	[0]	[[[ 0.86688791,5761.46545 , 21.9102078 , 70.9744315 ]]]	[[[2703.4949 , 15.9858261, 70.9744315]]]	[[[0.,0.,0.,0.]]]	[[[0.,0.,0.]]]	[[[0.,0.,0.]]]	[1.]
{'B_diff': 0.5, 'I_diff': 0.75, 'N0': 799.1638597466754, 'h_N': 10.884159568749602, 'r0': 1.7420037811243432, 'a0': 0.0019463478092944598, 'h0': 1.1718048724888075, 'alpha0': 0.0007140405432828317, 'eta0': 1.8439988442425617, 'delta': 0.03411025528960457, 'n': 1.7319407983900255, 'nu': 1.2252076207756875, 'a_scale': 3.6521192235935658, 'id': 2177200}	1	[0]	[[[ 0.37239405,3280.008625 , 67.66800109, 172.874178 ]]]	[[[172.607525 , 64.3229777,172.874178 ]]]	[[[0.,0.,0.,0.]]]	[[[0.,0.,0.]]]	[[[0.,0.,0.]]]	[1.]
{'B_diff': 1.0, 'I_diff': 0.25, 'N0': 1379.2313647991953, 'h_N': 19.54491182935244, 'r0': 0.9903325337285901, 'a0': 0.0018688252192682322, 'h0': 0.9450646354256798, 'alpha0': 0.0005822319847553236, 'eta0': 2.9623269891964865, 'delta': 0.04112568853093701, 'n': 1.3961479513979804, 'nu': 1.6716965244305448, 'a_scale': 3.4602931544676925, 'id': 2178400}	2	[0,0]	[[[ 1.06639429,4447.856043 , 41.3233075 , 155.070803 ], [ 0.99756853,6249.10558 , 38.89726595, 110.562004 ]]]	[[[4026.86635 , 26.5359926, 155.070803 ], [3082.51531 , 29.0017271, 110.562004 ]]]	[[[0. ,0. ,0. ,0. ], [0.00000033,0.00000033,0.00000033,0.00000033]]]	[[[0. ,0. ,0. ], [0.00000033,0.00000033,0.00000033]]]	[[[0. ,0. ,0. ], [0.00000033,0.00000033,0. ]]]	[0.81,0.19]
{'B_diff': 0.75, 'I_diff': 1.0, 'N0': 1338.6952648142321, 'h_N': 5.842156321452473, 'r0': 1.4981380932528305, 'a0': 0.0009645957167196168, 'h0': 0.8886236656575817, 'alpha0': 0.00023908458276103754, 'eta0': 1.7244828114847393, 'delta': 0.05233593676500643, 'n': 1.0510537642731332, 'nu': 1.4148782887280924, 'a_scale': 2.612783927109209, 'id': 2171800}	2	[0,1]	[[[ 0.36878047,5295.9544 , 174.7167346 , 233.882801 ], [ 0.38662701,3130.21696 , 114.01366937, 307.725469 ]]]	[[[1681.69889 , 80.6800704, 233.882801 ], [3130.21696 , 113.784472 , 307.725469 ]]]	[[[0.74787174,0.44915037,1.39791536,0.46631128], [0.00000033,0.00000033,0.00000033,0.00000033]]]	[[[0.86132894,0.47783306,0.46631128], [0.00000033,0.00000033,0.00000033]]]	[[[1.03296233,2.63439917,0. ], [0. ,0.00000033,0. ]]]	[0.995,0.005]
{'B_diff': 0.75, 'I_diff': 0.75, 'N0': 1198.6329184125016, 'h_N': 13.355121381257502, 'r0': 1.9796191045633573, 'a0': 0.0017452398025055726, 'h0': 1.376270938951386, 'alpha0': 0.0008223681055609625, 'eta0': 4.682419575986335, 'delta': 0.042541240109648853, 'n': 1.440473666825787, 'nu': 1.8233287270065313, 'a_scale': 4.3717417492589625, 'id': 2171600}	25	[0,0,0,0,0,0,0,0,0,0,0,0,0,0,0,0,0,0,0,0,0,0,0,0,0]	[[[ 2.75484572,7098.4539 , 72.3193835 , 69.3546826 ], [ 2.52888373,7032.45464 , 66.2141324 , 67.2036027 ], [ 2.83535209,7083.12431 , 69.096654 , 68.2857782 ], [ 2.9200595 ,6926.02314 , 70.4129249 , 69.9899744 ], [ 2.64685069,6777.64413 , 66.3250427 , 69.5924681 ], [ 2.44215193,6727.57749 , 66.4064597 , 70.4170102 ], [ 2.49236752,7167.79075 , 61.1405974 , 63.7225697 ], [ 2.28972299,6974.67789 , 64.6322721 , 67.7261058 ], [ 2.52537039,6981.56339 , 68.1637609 , 68.6529433 ], [ 2.78037571,6933.82028 , 68.0514696 , 68.8215728 ], [ 2.84036104,7243.81033 , 66.0027418 , 65.0078347 ], [ 2.54868215,7290.40597 , 63.6079204 , 63.5786102 ], [ 2.28724636,7058.66385 , 57.0181299 , 62.7795375 ], [ 2.4232329 ,7176.76487 , 58.3661392 , 62.1593236 ], [ 3.24128237,7084.15269 , 76.9778274 , 71.2620282 ], [ 2.23508837,6859.26626 , 56.5480723 , 64.4515304 ], [ 2.57184251,6835.29034 , 66.8918942 , 69.5918756 ], [ 2.11557376,6997.21045 , 63.9698728 , 67.5106358 ], [ 2.68246771,7187.53995 , 64.4397084 , 64.8133947 ], [ 2.83606416,7206.43864 , 67.7978601 , 66.2871829 ], [ 2.7703131 ,7305.22516 , 63.8921488 , 63.3371769 ], [ 2.67574487,7142.6945 , 65.7169352 , 65.8206104 ], [ 2.53936126,6824.8672 , 63.7748928 , 68.0596808 ], [ 2.98185316,7057.46354 , 74.3216033 , 70.3104695 ], [ 3.07137614,7185.35001 , 74.8208174 , 69.4967694 ]]]	[[[1200.02937 , 50.6156727, 69.3546826], [1340.2827 , 46.5269314, 67.2036027], [1243.99863 , 48.7159648, 68.2857782], [1386.99017 , 50.1651963, 69.9899744], [1585.69402 , 47.3330003, 69.5924681], [1635.3077 , 46.7991416, 70.4170102], [1261.19185 , 43.4839935, 63.7225697], [1405.36257 , 45.3632008, 67.7261058], [1364.48803 , 47.9486932, 68.6529433], [1410.7018 , 48.4008503, 68.8215728], [1126.12946 , 46.7452823, 65.0078347], [1109.91005 , 44.7284849, 63.5786102], [1418.1761 , 40.7415762, 62.7795375], [1286.91368 , 41.5925975, 62.1593236], [1153.05779 , 54.4202164, 71.2620282], [1619.17221 , 40.5705307, 64.4515304], [1514.52768 , 47.3680128, 69.5918756], [1389.00814 , 44.7235112, 67.5106358], [1206.55434 , 45.6325716, 64.8133947], [1137.58837 , 47.9505603, 66.2871829], [1093.91088 , 45.4092262, 63.3371769], [1233.11176 , 46.504975 , 65.8206104], [1566.26741 , 45.4789669, 68.0596808], [1219.77459 , 52.1870903, 70.3104695], [1079.77885 , 52.7880394, 69.4967694]]]	[[[ 8.85761526, 0.28849099, 2.71588341, 0.97312475], [ 9.34646125, 0.29463629, 3.03121004, 1.06607204], [ 8.20130057, 0.29685024, 2.87305717, 1.03578404], [ 7.56171133, 0.29603493, 2.74771925, 1.01937799], [ 8.07460212, 0.30533016, 2.8821823 , 1.0158085 ], [ 9.4852222 , 0.31001295, 2.92080642, 0.98874291], [10.50745365, 0.27204621, 3.2922508 , 1.05214626], [10.66483282, 0.29338164, 3.05716002, 1.02524555], [ 9.5874602 , 0.28552343, 2.82953975, 0.97851748], [ 9.15753033, 0.30865686, 3.23686478, 1.14482819], [ 8.37338851, 0.27560298, 2.97618513, 1.07301322], [ 9.37284294, 0.27727371, 3.06690954, 1.09041493], [10.69935265, 0.29271211, 3.55958265, 1.14106906], [ 9.70165757, 0.29158716, 3.34815041, 1.10242366], [ 7.02534432, 0.29310291, 2.53097943, 0.99724635], [11.05572998, 0.30777016, 3.65680828, 1.12588525], [10.062349 , 0.30055783, 3.12602532, 1.04573944], [12.00695895, 0.28742196, 3.13282585, 1.00488137], [ 9.44395472, 0.27476013, 3.12848892, 1.07443397], [ 7.4450175 , 0.28211075, 2.7569947 , 1.03396296], [ 8.34002348, 0.29107376, 3.00380847, 1.07209906], [ 8.72134349, 0.30092401, 3.26505286, 1.22210553], [ 9.99155902, 0.31036992, 3.40620022, 1.13669647], [ 8.41336453, 0.28218765, 2.74682388, 1.02290385], [ 7.92025359, 0.27874433, 2.54755879, 0.93344555]]]	[[[1.37793991,2.76803493,0.97312475], [1.24246603,3.04613723,1.06607204], [1.38840288,2.87274148,1.03578404], [1.22337038,2.69942049,1.01937799], [1.06980347,2.81305681,1.0158085 ], [1.0672136 ,2.93626176,0.98874291], [1.17613392,3.31453897,1.05214626], [1.16550294,3.10695422,1.02524555], [1.16420313,2.8625616 ,0.97851748], [1.17234101,3.20582926,1.14482819], [1.38420152,2.97614134,1.07301322], [1.45507484,3.09628771,1.09041493], [1.1583291 ,3.52574199,1.14106906], [1.34855426,3.32499253,1.10242366], [1.49267031,2.53137022,0.99724635], [1.0437418 ,3.63249922,1.12588525], [1.01756616,3.14228641,1.04573944], [1.12999851,3.19229354,1.00488137], [1.24179878,3.15387485,1.07443397], [1.47863433,2.72592393,1.03396296], [1.63977114,3.00968985,1.07209906], [1.37304385,3.21306826,1.22210553], [1.03049659,3.37586672,1.13669647], [1.22426913,2.77706899,1.02290385], [1.51245496,2.57896096,0.93344555]]]	[[[0.58376616,3.03975283,0. ], [0.6072694 ,3.5395084 ,0. ], [0.60943142,3.40012762,0. ], [0.62816391,3.34084335,0. ], [0.67511655,3.59990528,0. ], [0.70129769,3.36989665,0. ], [0.53612136,3.77728502,0. ], [0.61376381,3.44076444,0. ], [0.59335345,3.19296912,0. ], [0.62624793,3.94749077,0. ], [0.53719486,3.48685776,0. ], [0.54604203,3.49277054,0. ], [0.60738254,4.29894575,0. ], [0.6063566 ,4.01559018,0. ], [0.59469919,2.96429851,0. ], [0.66928361,4.41499679,0. ], [0.6212532 ,3.62477672,0. ], [0.59131231,3.52435017,0. ], [0.53439846,3.58232058,0. ], [0.57131388,3.31027628,0. ], [0.59125789,3.52141752,0. ], [0.5944169 ,4.00566514,0. ], [0.64773457,4.14849027,0. ], [0.54770421,3.12229828,0. ], [0.55578863,2.87506796,0. ]]]	[0.085,0.315,0.17 ,0.035,0.045,0.02 ,0.05 ,0.025,0.015,0.035,0.03 ,0.025, 0.015,0.01 ,0.015,0.015,0.025,0.01 ,0.01 ,0.01 ,0.015,0.005,0.01 ,0.005, 0.005]
{'B_diff': 0.5, 'I_diff': 0.75, 'N0': 1889.6018964410164, 'h_N': 16.162090531920086, 'r0': 1.8957464025813384, 'a0': 0.0009422768482129388, 'h0': 1.0149767782051036, 'alpha0': 0.0005256183223519394, 'eta0': 4.444882462924118, 'delta': 0.05788502866830475, 'n': 1.466953827756032, 'nu': 1.171045813680164, 'a_scale': 2.520977727900858, 'id': 2142000}	1	[0]	[[[ 142.767901 ,4001.164289 , 720.5413282, 395.219579 ]]]	[[[410.152719,703.248294,395.219579]]]	[[[1.70494179,0.92275301,0.98785156,0.4948194 ]]]	[[[1.0434783 ,1.00498256,0.4948194 ]]]	[[[0.91080064,0.91271453,0. ]]]	[1.]
{'B_diff': 1.0, 'I_diff': 0.75, 'N0': 1206.7715796522289, 'h_N': 6.433500778481988, 'r0': 1.6380555446338412, 'a0': 0.0007762769661402074, 'h0': 0.7989770872401506, 'alpha0': 0.0008124398332424933, 'eta0': 3.152262630720707, 'delta': 0.041313029315079054, 'n': 1.1000131951616088, 'nu': 1.5970582051427575, 'a_scale': 3.249347838859415, 'id': 2175600}	3	[0,0,0]	[[[ 0.22844816,4830.29686 , 55.5720508 , 118.282534 ], [ 0.22624981,4723.31559 , 52.9405717 , 119.274601 ], [ 0.2260057 ,4807.00259 , 53.1288019 , 118.095246 ]]]	[[[2887.89276 , 30.1440285, 118.282534 ], [2969.34218 , 30.0240926, 119.274601 ], [2910.92716 , 29.8531389, 118.095246 ]]]	[[[1.06122024,0.40385284,3.43295787,0.42884303], [1.12907466,0.43009481,3.79531982,0.44757672], [1.13017822,0.41233592,3.78214955,0.44780128]]]	[[[0.45279623,1.4643375 ,0.42884303], [0.45698495,1.54964887,0.44757672], [0.45587668,1.55765118,0.44780128]]]	[[[1.63481159,6.50277946,0. ], [1.88145461,7.59804062,0. ], [1.69751083,7.48157008,0. ]]]	[0.63 ,0.335,0.035]
{'B_diff': 0.25, 'I_diff': 1.0, 'N0': 951.3055533434449, 'h_N': 11.986979438170538, 'r0': 1.2423975284179756, 'a0': 0.001626588919341045, 'h0': 1.4255329740548546, 'alpha0': 0.0008003761760784085, 'eta0': 2.9048255721872818, 'delta': 0.05984355828513788, 'n': 1.0443361362377033, 'nu': 1.4052984870722287, 'a_scale': 3.835964348396215, 'id': 2167000}	2	[0,1]	[[[ 1.31163945,4118.80601067, 203.4679854 , 98.0580253 ], [ 3.53767443,2984.13963 , 167.38084696, 142.191574 ]]]	[[[ 0.00000067, 180.6563 , 98.0580253 ], [2984.13963 , 164.332406 , 142.191574 ]]]	[[[0.80422795,0.3814403 ,1.40849975,0.93031374], [2.23197693,0.45509826,1.46494823,0.68421352]]]	[[[0.46057083,1.4369399 ,0.93031374], [0.45509826,1.47659642,0.68421352]]]	[[[0.3814403 ,1.33131657,0. ], [0. ,0.88724249,0. ]]]	[0.985,0.015]
{'B_diff': 1.0, 'I_diff': 0.25, 'N0': 1467.3130675090276, 'h_N': 8.573126344822342, 'r0': 0.8812041389054435, 'a0': 0.001276636658506713, 'h0': 1.203341397739902, 'alpha0': 0.0004768839658377906, 'eta0': 3.6837211637827822, 'delta': 0.04594637579583574, 'n': 1.0185736264791354, 'nu': 1.2732220751703145, 'a_scale': 4.409130291641065, 'id': 2162400}	3	[0,1,1]	[[[ 77.9085985 ,4151.2288 , 451.0192726 , 251.074384 ], [1467.31258 , 0. , 0. , 0. ], [ 33.4604124 ,2724.56078 , 323.06674216, 327.667168 ]]]	[[[1673.0454 , 359.568487, 251.074384], [ 0. , 0. , 0. ], [2724.56078 , 317.731652, 327.667168]]]	[[[2.85519381,0.79124011,1.38371465,0.61306623], [0.00000033,0. ,0. ,0. ], [2.56945864,0.60698393,1.16369724,0.42031391]]]	[[[1.07454318,1.29217286,0.61306623], [0. ,0. ,0. ], [0.60698393,1.17112649,0.42031391]]]	[[[1.49890218,2.53875118,0. ], [0. ,0. ,0. ], [0. ,0.75181074,0. ]]]	[0.74 ,0.165,0.095]
{'B_diff': 0.75, 'I_diff': 1.0, 'N0': 2213.1313828420493, 'h_N': 11.90947877110748, 'r0': 0.9535354464113361, 'a0': 0.0012204885296862385, 'h0': 1.5042211814375954, 'alpha0': 0.00044485928758383834, 'eta0': 2.8849362711818873, 'delta': 0.05348660242794848, 'n': 1.2436391017291621, 'nu': 1.6666839644779639, 'a_scale': 2.755494684250369, 'id': 2178200}	1	[0]	[[[ 0.7457732 ,16544.75340321, 55.5261242 , 42.7120252 ]]]	[[[ 1.59840321,41.2762457 ,42.7120252 ]]]	[[[0.,0.,0.,0.]]]	[[[0.,0.,0.]]]	[[[0.,0.,0.]]]	[1.]
{'B_diff': 0.25, 'I_diff': 0.5, 'N0': 787.185377229685, 'h_N': 11.179884973090537, 'r0': 1.4852801828572655, 'a0': 0.0010654656957169105, 'h0': 1.4803548087822576, 'alpha0': 0.00035322915393871533, 'eta0': 3.207016654445267, 'delta': 0.05621183967372481, 'n': 1.7284991857930798, 'nu': 1.1402599619272817, 'a_scale': 3.7072539437870966, 'id': 2134600}	2	[0,1]	[[[148.772405 ,503.269082 ,447.3030093,170.484128 ], [606.818862 , 38.5187582,324.828172 , 0. ]]]	[[[151.665386 ,377.714762 ,170.484128 ], [ 23.2359976,149.217487 , 0. ]]]	[[[0.87761056,1.26871671,0.41329923,0.0563021 ], [0. ,0. ,0. ,0. ]]]	[[[1.36560932,0.44639661,0.0563021 ], [0. ,0. ,0. ]]]	[[[1.23620255,0.23456768,0. ], [0. ,0. ,0. ]]]	[0.975,0.025]
{'B_diff': 0.25, 'I_diff': 0.75, 'N0': 1566.4640851491235, 'h_N': 15.16120568207854, 'r0': 0.8204788049439867, 'a0': 0.0009080654643793427, 'h0': 2.1198221250018543, 'alpha0': 0.0005533857672272463, 'eta0': 1.396187190348084, 'delta': 0.049104865513094176, 'n': 1.7709208888767043, 'nu': 1.8243953820754775, 'a_scale': 4.364397417571319, 'id': 2179600}	1	[0]	[[[ 1.00407629,9173.42794 , 30.47055504, 23.5856444 ]]]	[[[1970.46508 , 21.5723436, 23.5856444]]]	[[[0.00000033,0.00000033,0.00000033,0.00000033]]]	[[[0.00000033,0.00000033,0.00000033]]]	[[[0.00000033,0.00000033,0. ]]]	[1.]
{'B_diff': 0.25, 'I_diff': 1.0, 'N0': 986.984829508171, 'h_N': 15.045074484488472, 'r0': 1.104268201285429, 'a0': 0.0009998375573840243, 'h0': 1.7958130310012117, 'alpha0': 0.0008223205913841296, 'eta0': 3.6664447459322016, 'delta': 0.034085538499191353, 'n': 1.5933607576538242, 'nu': 1.8619747667652387, 'a_scale': 4.61404004380844, 'id': 2179800}	1	[0]	[[[ 0.51616983,5703.660069 , 20.51090827, 33.998184 ]]]	[[[743.921729 , 14.9541411, 33.998184 ]]]	[[[0.,0.,0.,0.]]]	[[[0.,0.,0.]]]	[[[0.,0.,0.]]]	[1.]
{'B_diff': 0.5, 'I_diff': 0.75, 'N0': 871.2555746103635, 'h_N': 5.2155727194763255, 'r0': 0.5411351378875471, 'a0': 0.0016653124203581788, 'h0': 0.6512498934231058, 'alpha0': 0.00040388443489700293, 'eta0': 2.13700184404701, 'delta': 0.031355514398536, 'n': 1.3899696498785334, 'nu': 1.8168940154330722, 'a_scale': 1.3294179411312879, 'id': 2180400}	1	[0]	[[[ 0.50141048,3141.18433 , 28.429664 , 172.700726 ]]]	[[[1720.78125 , 20.3376252, 172.700726 ]]]	[[[0.,0.,0.,0.]]]	[[[0.,0.,0.]]]	[[[0.,0.,0.]]]	[1.]
{'B_diff': 0.5, 'I_diff': 0.75, 'N0': 695.246283470028, 'h_N': 18.413430869841218, 'r0': 1.4010180971993762, 'a0': 0.001753634564631613, 'h0': 1.285473185344963, 'alpha0': 0.00038167826191497104, 'eta0': 4.720966710850215, 'delta': 0.037002640329307376, 'n': 1.1327037088649636, 'nu': 1.763939377061753, 'a_scale': 4.177270222840616, 'id': 2174000}	1	[0]	[[[ 3.10193786,3012.730891 , 91.7095881 , 89.8254753 ]]]	[[[939.746561 , 48.482407 , 89.8254753]]]	[[[4.67195052,0.33042196,2.01990488,0.46869471]]]	[[[0.98539382,1.56311428,0.46869471]]]	[[[0.81121673,2.76306652,0. ]]]	[1.]
{'B_diff': 0.75, 'I_diff': 0.5, 'N0': 1553.1706330276697, 'h_N': 10.313402354420512, 'r0': 1.283764156791562, 'a0': 0.0017453240134309993, 'h0': 0.6849792548882284, 'alpha0': 0.0008110298715211063, 'eta0': 3.6344927953844697, 'delta': 0.03068832268577272, 'n': 1.8430596322322117, 'nu': 1.921852149126019, 'a_scale': 2.3238718861463434, 'id': 2181000}	1	[0]	[[[ 0.28210065,8608.1226 , 18.52711282, 91.9136688 ]]]	[[[2635.02417 , 12.8206997, 91.9136688]]]	[[[0.00000033,0.00000033,0.00000033,0.00000033]]]	[[[0.00000033,0.00000033,0.00000033]]]	[[[0.00000033,0.00000033,0. ]]]	[1.]
{'B_diff': 0.75, 'I_diff': 0.75, 'N0': 716.4584025919761, 'h_N': 9.9997001188047, 'r0': 1.826266585873517, 'a0': 0.0006520316399800288, 'h0': 2.2738776727397774, 'alpha0': 0.0006070065856588077, 'eta0': 2.110708947200184, 'delta': 0.034530999881658454, 'n': 1.0709468374305562, 'nu': 1.0123928568228426, 'a_scale': 2.894646308551704, 'id': 2181200}	2	[1,1]	[[[ 0.24194539,4504.07924 , 192.414975 , 1.65975076], [ 0.56911785,1044.65774 , 192.414975 , 201.754793 ]]]	[[[ 0. , 192.414975 , 1.65975076], [1044.65774 , 192.414975 , 201.754793 ]]]	[[[0.00000033,0.00000033,0.00000033,0.00000033], [0.00000033,0.00000033,0.00000033,0.00000033]]]	[[[0. ,0.00000033,0.00000033], [0.00000033,0.00000033,0.00000033]]]	[[[0.00000033,0. ,0. ], [0. ,0. ,0. ]]]	[0.95,0.05]
{'B_diff': 1.0, 'I_diff': 0.25, 'N0': 1792.5731359462081, 'h_N': 11.05046298923136, 'r0': 1.8946088539547714, 'a0': 0.0015944320614140468, 'h0': 1.3572322897778195, 'alpha0': 0.0005696943838172212, 'eta0': 5.0916214024747495, 'delta': 0.04809763515509411, 'n': 1.042799702615683, 'nu': 1.4384613097284085, 'a_scale': 4.255434374859069, 'id': 2156000}	4	[1,1,0,1]	[[[ 108.08732 ,2518.28273 , 822.2801926, 334.204033 ], [ 365.804844 ,6538.40502 , 968.948352 , 85.2422989], [ 33.8904224,2476.68211 ,1011.338698 , 352.572054 ], [1792.57254 , 0. , 0. , 0. ]]]	[[[2518.28273 , 788.063524 , 334.204033 ], [ 0. , 563.94014 , 85.2422989], [2248.30073 , 785.186206 , 352.572054 ], [ 0. , 0. , 0. ]]]	[[[1.74638657,1.03742062,0.88727091,0.65636291], [1.45626966,0.87832489,1.10750571,0.63748309], [3.14948052,0.99848197,0.82639899,0.63342392], [0.00000033,0. ,0. ,0. ]]]	[[[1.03742062,0.89233628,0.65636291], [0. ,1.18203032,0.63748309], [1.17770872,0.89504069,0.63342392], [0. ,0. ,0. ]]]	[[[0. ,0.8526069 ,0. ], [0.87832489,1.08671407,0. ], [1.365814 ,1.18288614,0. ], [0. ,0. ,0. ]]]	[0.205,0.055,0.725,0.015]
{'B_diff': 0.5, 'I_diff': 0.75, 'N0': 1251.701908055286, 'h_N': 16.16417612541664, 'r0': 1.9394837939787382, 'a0': 0.000732242140728024, 'h0': 1.7162599301653976, 'alpha0': 0.0008770263287085642, 'eta0': 3.7128556311703544, 'delta': 0.05933200956498529, 'n': 1.2598359932064307, 'nu': 1.4957835807161883, 'a_scale': 3.040248833503264, 'id': 2170800}	1	[0]	[[[ 2.1763638,5373.6831093, 488.0408042, 99.8141332]]]	[[[ 53.6884893,419.576269 , 99.8141332]]]	[[[1.20545095,0.56507582,1.27508533,1.10935103]]]	[[[0.75111131,1.34483323,1.10935103]]]	[[[0.56340905,1.47301204,0. ]]]	[1.]
{'B_diff': 0.25, 'I_diff': 0.5, 'N0': 1369.2287777339905, 'h_N': 19.967291139822663, 'r0': 1.3202085847807175, 'a0': 0.0014462961786008447, 'h0': 1.3277253237895317, 'alpha0': 0.0007345906315353675, 'eta0': 4.747586703795438, 'delta': 0.05535052656620061, 'n': 1.0638901580981375, 'nu': 1.8072382932939646, 'a_scale': 4.4487732630910894, 'id': 2160200}	1	[0]	[[[ 83.8713971,2457.480425 , 805.624324 , 219.408835 ]]]	[[[2192.24525 , 494.699939, 219.408835]]]	[[[1.97296589,1.03516611,0.78255941,0.72345943]]]	[[[1.18892746,0.942265 ,0.72345943]]]	[[[0.96716896,0.89926669,0. ]]]	[1.]
{'B_diff': 0.75, 'I_diff': 0.25, 'N0': 1479.2532954116255, 'h_N': 17.193623575456538, 'r0': 1.8949419617919898, 'a0': 0.0013714537768970201, 'h0': 1.1653054568250716, 'alpha0': 0.00044587356349781547, 'eta0': 2.177260026054004, 'delta': 0.04978900168383843, 'n': 1.1006177948648639, 'nu': 1.6989485096341974, 'a_scale': 2.854368442490843, 'id': 2180800}	1	[0]	[[[ 0.53661589,5336.36555591, 50.2735442 , 104.170504 ]]]	[[[5333.42452 , 31.0622954, 104.170504 ]]]	[[[0.,0.,0.,0.]]]	[[[0.,0.,0.]]]	[[[0.,0.,0.]]]	[1.]
{'B_diff': 0.25, 'I_diff': 0.5, 'N0': 869.7656465372952, 'h_N': 7.302170451203401, 'r0': 0.5430018381356101, 'a0': 0.0005330422728729191, 'h0': 1.2014314054928605, 'alpha0': 0.0002393526024041281, 'eta0': 1.3213636801833135, 'delta': 0.04298877881637559, 'n': 1.50923217483344, 'nu': 1.4274146942081738, 'a_scale': 2.1274110254290894, 'id': 2182600}	1	[0]	[[[ 1.23694827,2796.513901 , 107.2243258 , 204.579344 ]]]	[[[959.956301 , 82.1604942,204.579344 ]]]	[[[0.00000033,0.00000033,0.00000033,0.00000033]]]	[[[0.00000033,0.00000033,0.00000033]]]	[[[0.00000033,0.00000033,0. ]]]	[1.]
{'B_diff': 0.75, 'I_diff': 1.0, 'N0': 798.5103017502014, 'h_N': 14.102084506126445, 'r0': 1.0469684254003675, 'a0': 0.0008611584232303877, 'h0': 1.369960888938735, 'alpha0': 0.000395067048486587, 'eta0': 4.2648572886831735, 'delta': 0.03441144112733611, 'n': 1.9326433579538171, 'nu': 1.191768202238942, 'a_scale': 2.8356077075921773, 'id': 2168600}	2	[0,0]	[[[ 6.61344755,1290.98863 , 157.54412939, 305.781395 ], [ 582.991669 , 39.1115622 , 198.8889211 , 54.7772255 ]]]	[[[102.90753 ,155.807551 ,305.781395 ], [ 20.0888111,112.969921 , 54.7772255]]]	[[[1.60555618,0.46392076,0.53862873,0.15274087], [0. ,0. ,0. ,0. ]]]	[[[0.5154612 ,0.54262985,0.15274087], [0. ,0. ,0. ]]]	[[[0.46230213,0.23558512,0. ], [0. ,0. ,0. ]]]	[0.99,0.01]
{'B_diff': 0.25, 'I_diff': 0.25, 'N0': 1259.7567871861663, 'h_N': 8.700348149239119, 'r0': 1.3050405939784326, 'a0': 0.0020613203979234296, 'h0': 2.180866039422271, 'alpha0': 0.0002987137369090073, 'eta0': 2.438826784339563, 'delta': 0.039780656515666056, 'n': 1.8265960988331118, 'nu': 1.2140646262122616, 'a_scale': 1.5339627850584705, 'id': 2160000}	1	[0]	[[[ 53.6351217,3736.60175 , 285.967918 , 217.033737 ]]]	[[[2689.07354 , 241.030972, 217.033737]]]	[[[2.43454647,0.53585923,1.21064987,0.53284944]]]	[[[0.56435278,1.24618133,0.53284944]]]	[[[0.49258327,1.02389077,0. ]]]	[1.]
{'B_diff': 0.5, 'I_diff': 0.75, 'N0': 2196.636711755931, 'h_N': 19.09158719556367, 'r0': 1.0123351493802526, 'a0': 0.0015309738594426134, 'h0': 1.2329527808840104, 'alpha0': 0.0003431201721226806, 'eta0': 3.3248643505504254, 'delta': 0.05702729759615585, 'n': 1.5935531958517775, 'nu': 1.4637638666277282, 'a_scale': 2.5097467099791606, 'id': 2151600}	1	[0]	[[[ 207.315877 ,6179.07623 , 412.1743595, 288.072375 ]]]	[[[4627.15269 , 401.669113, 288.072375]]]	[[[1.7833956 ,0.64511861,1.5986172 ,0.47370035]]]	[[[0.67853368,1.61774422,0.47370035]]]	[[[0.59409285,0.92891447,0. ]]]	[1.]
{'B_diff': 0.75, 'I_diff': 1.0, 'N0': 1583.3364239001999, 'h_N': 10.373459661748765, 'r0': 1.8308168260344673, 'a0': 0.0017546356460695807, 'h0': 1.7749916766964113, 'alpha0': 0.0008678569881828311, 'eta0': 2.374279623326191, 'delta': 0.042790189208416006, 'n': 1.5288507602323786, 'nu': 1.3031858232166726, 'a_scale': 3.143267930693773, 'id': 2181400}	1	[0]	[[[ 0.27326373,11273.2671517 , 58.5272814 , 60.1340571 ]]]	[[[59.7833517,54.7192987,60.1340571]]]	[[[0. ,0. ,0.00000001,0. ]]]	[[[0. ,0.00000001,0. ]]]	[[[0.,0.,0.]]]	[1.]
{'B_diff': 0.25, 'I_diff': 0.5, 'N0': 1944.3809378051908, 'h_N': 8.650071825680566, 'r0': 0.5932627828216815, 'a0': 0.0006359115573095936, 'h0': 2.2360139424706915, 'alpha0': 0.0008919510799933516, 'eta0': 4.805379772158472, 'delta': 0.03678444719184276, 'n': 1.1642919807351189, 'nu': 1.172185170095891, 'a_scale': 3.786367518102114, 'id': 2169800}	2	[0,0]	[[[ 180.124577 ,7993.4888133, 556.8223118, 95.220037 ], [ 152.111812 ,7447.9146328, 586.9257307, 153.370638 ]]]	[[[ 94.6421233,535.927925 , 95.220037 ], [ 29.5744128,574.154032 ,153.370638 ]]]	[[[2.06687373,0.57280238,1.58622251,0.81669449], [2.33435827,0.62171382,1.44257287,1.27023564]]]	[[[0.61954716,1.60006961,0.81669449], [0.6911035 ,1.45284226,1.27023564]]]	[[[0.57232547,1.27915066,0. ], [0.62158465,1.43164496,0. ]]]	[0.56,0.44]
{'B_diff': 0.5, 'I_diff': 1.0, 'N0': 818.5929801257084, 'h_N': 14.254700440576556, 'r0': 0.7242583827002173, 'a0': 0.0015937741704469194, 'h0': 1.0979445274734552, 'alpha0': 0.0008471431980336027, 'eta0': 4.1251802385622725, 'delta': 0.033040579329015655, 'n': 1.3058054162430888, 'nu': 1.7585546356265906, 'a_scale': 2.2873670260508994, 'id': 2183800}	1	[0]	[[[ 0.79639501,4950.615398 , 23.4831069 , 60.2224996 ]]]	[[[152.309328 , 17.282354 , 60.2224996]]]	[[[0.00000033,0.00000033,0.00000033,0.00000033]]]	[[[0.00000033,0.00000033,0.00000033]]]	[[[0.00000033,0.00000033,0. ]]]	[1.]
{'B_diff': 0.25, 'I_diff': 1.0, 'N0': 2021.5559819401815, 'h_N': 13.409214560764429, 'r0': 1.4136741991486916, 'a0': 0.0005964025966110013, 'h0': 0.8968404076551482, 'alpha0': 0.0003466890232151446, 'eta0': 2.7348229329870994, 'delta': 0.04399996677570699, 'n': 1.1710584760668947, 'nu': 1.8984663924054774, 'a_scale': 4.577615255301776, 'id': 2183000}	1	[0]	[[[ 0.46753983,11996.3210017 , 36.8851839 , 80.9606583 ]]]	[[[23.3016017,24.6401716,80.9606583]]]	[[[0.,0.,0.,0.]]]	[[[0.,0.,0.]]]	[[[0.,0.,0.]]]	[1.]
{'B_diff': 1.0, 'I_diff': 0.25, 'N0': 1864.0678471390431, 'h_N': 9.082342355173896, 'r0': 1.0555177172860382, 'a0': 0.000748634306795596, 'h0': 1.5459495941444676, 'alpha0': 0.00030401025010647406, 'eta0': 2.3465914061241344, 'delta': 0.045036572423579384, 'n': 1.8197706815110752, 'nu': 1.601099287351503, 'a_scale': 3.0271814398911734, 'id': 2184800}	1	[0]	[[[ 0.45529567,8684.11318 , 67.0094964 , 99.4358824 ]]]	[[[4474.80153 , 52.007158 , 99.4358824]]]	[[[0.00000033,0.00000033,0.00000033,0.00000033]]]	[[[0.00000033,0.00000033,0.00000033]]]	[[[0.00000033,0.00000033,0. ]]]	[1.]
{'B_diff': 0.25, 'I_diff': 0.25, 'N0': 2149.878915477953, 'h_N': 11.707122734980453, 'r0': 1.8374187425385269, 'a0': 0.0012696789219179454, 'h0': 1.7477041774371629, 'alpha0': 0.0003288778233009145, 'eta0': 3.813454607322677, 'delta': 0.043654564293406514, 'n': 1.5624860927889481, 'nu': 1.6086188758296336, 'a_scale': 2.912155633047334, 'id': 2163200}	1	[0]	[[[ 138.457859 ,7819.2583 , 478.1452613, 180.83739 ]]]	[[[5596.82809 , 381.951417, 180.83739 ]]]	[[[2.3470361 ,0.51995547,1.67638916,0.70762676]]]	[[[0.53615136,1.73258032,0.70762676]]]	[[[0.49142095,1.47111452,0. ]]]	[1.]
{'B_diff': 0.25, 'I_diff': 0.25, 'N0': 1001.0257094248723, 'h_N': 9.394178673309113, 'r0': 0.6675648461968877, 'a0': 0.001478286913714137, 'h0': 1.3610834559319063, 'alpha0': 0.0006250836788316334, 'eta0': 4.0073387103442215, 'delta': 0.03911116423892449, 'n': 1.3528150058821065, 'nu': 1.8372634758925392, 'a_scale': 2.072932446103856, 'id': 2182400}	1	[0]	[[[ 0.66243328,5054.01857 , 32.7574767 , 57.6911971 ]]]	[[[2506.87797 , 19.5673316, 57.6911971]]]	[[[0.,0.,0.,0.]]]	[[[0.,0.,0.]]]	[[[0.,0.,0.]]]	[1.]
{'B_diff': 0.75, 'I_diff': 0.75, 'N0': 1313.176237975155, 'h_N': 11.92436927413174, 'r0': 1.6242988609036026, 'a0': 0.0013332967435028703, 'h0': 1.0210866419397773, 'alpha0': 0.0008433623396605468, 'eta0': 3.948007495136453, 'delta': 0.05295684398000414, 'n': 1.3096129358107969, 'nu': 1.6718259045706119, 'a_scale': 3.9870091987213483, 'id': 2165200}	1	[0]	[[[ 93.7360316,5223.5504018, 516.469555 , 155.511253 ]]]	[[[ 24.0644618,299.262385 ,155.511253 ]]]	[[[2.17406972,0.69689913,1.23963966,0.8753863 ]]]	[[[1.62941618,1.27878997,0.8753863 ]]]	[[[0.70261355,1.33773068,0. ]]]	[1.]
{'B_diff': 0.5, 'I_diff': 0.75, 'N0': 2177.3218092990164, 'h_N': 16.73644394537851, 'r0': 1.049783065774554, 'a0': 0.0016368628133198102, 'h0': 2.013584125601582, 'alpha0': 0.0007746788205712144, 'eta0': 2.5179183699002974, 'delta': 0.050661646700538104, 'n': 1.7014538524240308, 'nu': 1.05290286000682, 'a_scale': 3.2572119648092293, 'id': 2164400}	22	[0,0,0,0,0,0,0,0,0,0,0,1,0,0,0,1,0,0,1,0,0,0]	[[[ 145.774086 , 8140.32478 , 482.09636593, 204.042936 ], [ 143.85196 , 8259.57959 , 476.76891003, 202.70831 ], [ 148.410082 , 8006.91595 , 488.32762969, 206.176568 ], [ 143.938088 , 8244.3389 , 478.32894029, 202.336116 ], [ 152.505709 , 7808.72273 , 496.79639946, 208.519119 ], [ 147.601773 , 8032.07666 , 485.83510572, 206.254316 ], [ 146.552477 , 8076.94247 , 483.74572275, 205.341674 ], [ 144.727338 , 8192.14862 , 478.49667694, 203.695388 ], [ 147.534594 , 8041.50121 , 485.51146872, 205.946308 ], [ 142.40783 , 8308.29747 , 474.74637108, 202.324207 ], [ 144.326432 , 8217.11427 , 478.50445287, 203.545093 ], [ 148.413757 , 8008.02874 , 488.039678 , 205.569375 ], [ 143.284287 , 8283.41313 , 476.47996947, 201.678339 ], [ 151.007625 , 7858.10783 , 492.94392153, 208.331584 ], [ 146.087787 , 8155.4597 , 481.77740182, 204.01373 ], [ 0.84864113,14429.74602 , 0. , 0. ], [ 148.755302 , 7993.08096 , 488.7246137 , 206.211792 ], [ 145.78238 , 8149.29252 , 480.93919485, 204.338574 ], [ 142.796966 , 8311.78275 , 476.241004 , 201.449485 ], [ 151.235753 , 7831.88937 , 493.52633246, 208.412108 ], [ 147.280285 , 8028.65099 , 485.66168878, 206.345682 ], [ 149.65898 , 7920.88399 , 489.57921159, 207.506008 ]]]	[[[2701.46029 , 482.096365, 204.042936], [2585.04988 , 476.768909, 202.70831 ], [2803.88769 , 488.327629, 206.176568], [2606.25767 , 478.328939, 202.336116], [2975.99503 , 496.796399, 208.519119], [2786.39336 , 485.835105, 206.254316], [2759.11334 , 483.745722, 205.341674], [2657.84462 , 478.496676, 203.695388], [2780.07581 , 485.511468, 205.946308], [2546.03447 , 474.74637 , 202.324207], [2622.54214 , 478.504452, 203.545093], [2817.46192 , 488.039678, 205.569375], [2573.73804 , 476.479968, 201.678339], [2945.93564 , 492.943921, 208.331584], [2671.24108 , 481.777401, 204.01373 ], [1984.86352 , 0. , 0. ], [2820.21328 , 488.724613, 206.211792], [2685.38361 , 480.939194, 204.338574], [2541.35176 , 476.241004, 201.449485], [2981.62296 , 493.526332, 208.412108], [2794.8071 , 485.661688, 206.345682], [2896.86296 , 489.579211, 207.506008]]]	[[[2.34779987,0.53839461,1.61648941,0.80285344], [2.4335387 ,0.53446922,1.58643686,0.88719531], [2.36795219,0.55270026,1.55622541,0.86959624], [2.4282524 ,0.53508779,1.58939714,0.87000742], [2.26824549,0.56257994,1.54392427,0.82552292], [2.38300967,0.55119594,1.55652414,0.87185408], [2.32650635,0.54051469,1.60575437,0.80005494], [2.3464928 ,0.5333183 ,1.63168419,0.7956926 ], [2.37558065,0.54906271,1.56727293,0.86600485], [2.45638776,0.53114358,1.6024903 ,0.88001064], [2.404291 ,0.53664864,1.60328775,0.84449965], [2.33589658,0.54832786,1.56540992,0.84411267], [2.45215536,0.53339682,1.58912191,0.89618848], [2.30422017,0.56194396,1.55125674,0.83636659], [2.32907541,0.53552767,1.61678089,0.7999647 ], [0.00000033,0.00000033,0. ,0. ], [2.26369109,0.54222676,1.6091363 ,0.76395675], [2.3727302 ,0.5394419 ,1.59497601,0.83824111], [2.4127654 ,0.52975125,1.62337407,0.83287539], [2.23699711,0.55340265,1.5919395 ,0.75994008], [2.34547904,0.54771759,1.59008761,0.81160811], [2.32387472,0.55699264,1.55791565,0.84024994]]]	[[[0.80735531,1.61648941,0.80285344], [0.81437854,1.58643686,0.88719531], [0.75186026,1.55622541,0.86959624], [0.80786883,1.58939714,0.87000742], [0.72495988,1.54392426,0.82552292], [0.7559185 ,1.55652414,0.87185408], [0.78867031,1.60575437,0.80005494], [0.83082306,1.63168419,0.7956926 ], [0.76418506,1.56727293,0.86600485], [0.83554109,1.6024903 ,0.88001064], [0.81043456,1.60328775,0.84449965], [0.76019732,1.56540992,0.84411267], [0.81944366,1.58912191,0.89618848], [0.72504122,1.55125674,0.83636659], [0.821133 ,1.61678089,0.7999647 ], [0.00000033,0. ,0. ], [0.78288358,1.6091363 ,0.76395675], [0.79690375,1.59497601,0.83824111], [0.85094755,1.62337407,0.83287539], [0.73317116,1.59193951,0.75994008], [0.76830586,1.59008761,0.81160811], [0.73386436,1.55791565,0.84024994]]]	[[[0.55372317,2.25936515,0. ], [0.61480128,1.56253954,0. ], [0.66714368,2.83993806,0. ], [0.61289109,1.76336662,0. ], [0.67306025,3.33586754,0. ], [0.67393341,2.47814298,0. ], [0.56299898,2.01654058,0. ], [0.52913454,1.16142026,0. ], [0.64774164,2.11313915,0. ], [0.59097038,1.40393553,0. ], [0.59690829,2.79131495,0. ], [0.63364644,0. ,0. ], [0.60830498,1.10951311,0. ], [0.69324444,4.35724651,0. ], [0.53918641,1.66768936,0. ], [0.00000033,0. ,0. ], [0.50765515,0.98882755,0. ], [0.60136823,3.39290427,0. ], [0.56075617,0. ,0. ], [0.54329459,1.66878418,0. ], [0.61547873,5.68855661,0. ], [0.68133216,3.84789218,0. ]]]	[0.1 ,0.21 ,0.11 ,0.125,0.06 ,0.1 ,0.045,0.05 ,0.035,0.035,0.01 ,0.04 , 0.005,0.025,0.005,0.015,0.005,0.005,0.005,0.005,0.005,0.005]
{'B_diff': 1.0, 'I_diff': 0.5, 'N0': 614.2111572856477, 'h_N': 6.717272604851325, 'r0': 1.2366306399391425, 'a0': 0.0005863450169130058, 'h0': 1.7046820835211556, 'alpha0': 0.0002211797846622735, 'eta0': 2.4711465378398207, 'delta': 0.03177069540052533, 'n': 1.6400157634243921, 'nu': 1.015095560549509, 'a_scale': 2.253156179011442, 'id': 2185000}	1	[0]	[[[174.788642 , 60.9252586,511.818891 , 75.6925647]]]	[[[ 31.6474901,372.648423 , 75.6925647]]]	[[[0.00000033,0.00000033,0.00000033,0.00000033]]]	[[[0.00000033,0.00000033,0.00000033]]]	[[[0.00000033,0.00000033,0. ]]]	[1.]
{'B_diff': 0.5, 'I_diff': 0.75, 'N0': 1456.071128369572, 'h_N': 16.93029522868432, 'r0': 1.404538397677304, 'a0': 0.001584618101997481, 'h0': 1.4599504440184679, 'alpha0': 0.0005405785640325943, 'eta0': 2.043886426898205, 'delta': 0.0357825353675995, 'n': 1.1084542945662674, 'nu': 1.7922569140219762, 'a_scale': 2.2689482436335613, 'id': 2183600}	1	[0]	[[[ 0.469689 ,9811.86291876, 28.32332402, 40.0995937 ]]]	[[[ 1.56337876,18.7914799 ,40.0995937 ]]]	[[[0.,0.,0.,0.]]]	[[[0.,0.,0.]]]	[[[0.,0.,0.]]]	[1.]
{'B_diff': 1.0, 'I_diff': 1.0, 'N0': 2210.5893625860517, 'h_N': 6.324716002762056, 'r0': 0.668384363144799, 'a0': 0.0005528592518066168, 'h0': 0.8028132523900898, 'alpha0': 0.000601196001422328, 'eta0': 1.434398265689423, 'delta': 0.033113525453565405, 'n': 1.4519726533787605, 'nu': 1.6548150872783913, 'a_scale': 1.7726846803525844, 'id': 2185400}	1	[0]	[[[ 0.35870187,16518.001538 , 28.04839059, 93.5244303 ]]]	[[[775.821438 , 22.1335416, 93.5244303]]]	[[[0.00000033,0.00000033,0.00000033,0.00000033]]]	[[[0.00000033,0.00000033,0.00000033]]]	[[[0.00000033,0.00000033,0. ]]]	[1.]
{'B_diff': 1.0, 'I_diff': 0.75, 'N0': 2117.7597153389625, 'h_N': 18.98747433505914, 'r0': 1.0504552968013874, 'a0': 0.0016025328464530516, 'h0': 1.3300992107616323, 'alpha0': 0.0005760506523379211, 'eta0': 1.6150535937592623, 'delta': 0.05862807480392242, 'n': 1.3638488513637637, 'nu': 1.934908623405883, 'a_scale': 1.101823207789675, 'id': 2185200}	1	[0]	[[[ 1.18551726,8308.30466 , 29.55317724, 54.8679468 ]]]	[[[7137.09965 , 20.0162172, 54.8679468]]]	[[[0.,0.,0.,0.]]]	[[[0.,0.,0.]]]	[[[0.,0.,0.]]]	[1.]
{'B_diff': 0.75, 'I_diff': 0.5, 'N0': 1036.009475644787, 'h_N': 14.512089081058567, 'r0': 1.3548391024701303, 'a0': 0.0018532108039157563, 'h0': 1.675443973793941, 'alpha0': 0.0004658067419144453, 'eta0': 4.894425028526733, 'delta': 0.03045054923952759, 'n': 1.9715968362685432, 'nu': 1.4494004263007496, 'a_scale': 3.4632514730795214, 'id': 2165000}	1	[0]	[[[ 20.9174468,2701.2936 , 136.9283065, 225.87116 ]]]	[[[1930.99156 , 131.285456, 225.87116 ]]]	[[[2.71908457,0.48234761,1.535696 ,0.39733054]]]	[[[0.53947031,1.56413507,0.39733054]]]	[[[0.41810829,0.97103495,0. ]]]	[1.]
{'B_diff': 1.0, 'I_diff': 0.75, 'N0': 851.4606820305842, 'h_N': 12.775557737700431, 'r0': 1.942280873039537, 'a0': 0.0006958738380865807, 'h0': 1.132026979759551, 'alpha0': 0.0004650279752353724, 'eta0': 5.048482161362383, 'delta': 0.04282289307432345, 'n': 1.3122398767085734, 'nu': 1.5382430176626776, 'a_scale': 4.150318845923154, 'id': 2172400}	1	[0]	[[[ 5.29012282,2651.238959 , 468.290992 , 144.459571 ]]]	[[[336.528719,218.377572,144.459571]]]	[[[1.63052806,0.78850768,1.17811248,0.65939062]]]	[[[1.46330092,1.10976501,0.65939062]]]	[[[0.93154505,1.48897321,0. ]]]	[1.]
{'B_diff': 0.75, 'I_diff': 0.25, 'N0': 2077.643412718734, 'h_N': 6.292914963727609, 'r0': 0.950331335905058, 'a0': 0.0016136598329727708, 'h0': 0.601798561384106, 'alpha0': 0.0006195136660048409, 'eta0': 4.85758019133692, 'delta': 0.03993962025404159, 'n': 1.7467862917852708, 'nu': 1.3445423165878425, 'a_scale': 3.1081439162746025, 'id': 2136000}	2	[0,0]	[[[ 297.108898 ,2984.7793368, 437.1093464, 512.066773 ], [1861.36733 , 47.9709217, 107.0282366, 91.6093347]]]	[[[2903.25309 , 340.55056 , 512.066773 ], [ 26.596341 , 75.7920879, 91.6093347]]]	[[[1.17502862,1.00609337,1.30818506,0.15122915], [0.00000033,0.00000033,0.00000033,0.00000033]]]	[[[1.00998673,1.3503748 ,0.15122915], [0.00000033,0.00000033,0.00000033]]]	[[[0.90977515,1.16772947,0. ], [0.00000033,0.00000033,0. ]]]	[0.98,0.02]
{'B_diff': 0.75, 'I_diff': 0.75, 'N0': 1682.9936590810603, 'h_N': 10.284258045010795, 'r0': 1.2445560477090443, 'a0': 0.0008410965153480506, 'h0': 1.0676637372562365, 'alpha0': 0.0006144484178478833, 'eta0': 2.4798402826315593, 'delta': 0.05649021085912396, 'n': 1.8280459995440828, 'nu': 1.0038428005143758, 'a_scale': 1.673493545432422, 'id': 2142800}	3	[1,1,1]	[[[ 281.488568 ,1386.252236 , 484.868865 , 482.853356 ], [1524.89557 , 36.5916605, 259.466805 , 0. ], [1482.88681 , 58.7553456, 261.888688 , 0. ]]]	[[[843.49576 ,484.868865 ,482.853356 ], [ 22.6488559,147.902444 , 0. ], [ 14.7137139,261.888688 , 0. ]]]	[[[0.96358 ,1.22217244,0.78923118,0.10802359], [0.00000033,0.00000033,0.00000033,0. ], [0.00000033,0.00000033,0.00000033,0. ]]]	[[[1.36999471,0.78923118,0.10802359], [0.00000033,0.00000033,0. ], [0.00000033,0.00000033,0. ]]]	[[[1.07538541,0. ,0. ], [0.00000033,0.00000033,0. ], [0.00000033,0. ,0. ]]]	[0.705,0.285,0.01 ]
{'B_diff': 0.5, 'I_diff': 0.25, 'N0': 1653.9844079042048, 'h_N': 14.38967584899829, 'r0': 1.69124389807356, 'a0': 0.0013644861263937783, 'h0': 0.5918978765623903, 'alpha0': 0.000689089337760761, 'eta0': 3.7611877379955465, 'delta': 0.035170139430181734, 'n': 1.26443635548338, 'nu': 1.0055366514758735, 'a_scale': 4.086407031151786, 'id': 2164000}	3	[0,1,1]	[[[ 9.60315683,2109.676957 , 318.3881961 , 713.774506 ], [ 13.9433259 ,2381.096188 , 343.208107 , 679.895039 ], [ 0.30559432,8013.90676 , 0. , 0. ]]]	[[[ 201.049657, 288.014686, 713.774506], [ 118.733498, 343.208107, 679.895039], [6752.14368 , 0. , 0. ]]]	[[[1.99225731,0.64243286,0.89125257,0.14893117], [2.21812019,0.68425948,1.00896363,0.18446388], [0.00000033,0.00000033,0. ,0. ]]]	[[[0.79212347,0.94008709,0.14893117], [0.82466061,1.00896363,0.18446388], [0.00000033,0. ,0. ]]]	[[[0.62885935,0.62662246,0. ], [0.67746256,0. ,0. ], [0.00000033,0. ,0. ]]]	[0.94 ,0.055,0.005]
{'B_diff': 0.75, 'I_diff': 0.25, 'N0': 1070.2093633369377, 'h_N': 6.302515660007859, 'r0': 0.8100178507760669, 'a0': 0.0013029865069438041, 'h0': 0.6261872828206099, 'alpha0': 0.000311453219572184, 'eta0': 4.883175060248716, 'delta': 0.04752301206792549, 'n': 1.6163157013441312, 'nu': 1.073771689945894, 'a_scale': 4.326288110422112, 'id': 2187200}	1	[1]	[[[960.133079 , 34.3100956,185.527298 , 0. ]]]	[[[ 18.8236834,128.75552 , 0. ]]]	[[[0.00000033,0.00000033,0.00000033,0. ]]]	[[[0.00000033,0.00000033,0. ]]]	[[[0.00000033,0.00000033,0. ]]]	[1.]
{'B_diff': 0.5, 'I_diff': 1.0, 'N0': 933.11091432541, 'h_N': 17.01397004014458, 'r0': 1.4788332001085982, 'a0': 0.0005275253648697808, 'h0': 0.9683683495042059, 'alpha0': 0.0007775949978436974, 'eta0': 2.1604000548390316, 'delta': 0.034817785587551366, 'n': 1.4628673919167656, 'nu': 1.3047576417525477, 'a_scale': 4.49707138093132, 'id': 2187000}	1	[0]	[[[ 0.57587424,4777.8931111 , 53.20088645, 138.389896 ]]]	[[[ 21.8688811, 46.8626087,138.389896 ]]]	[[[0.00000033,0.00000033,0.00000033,0.00000033]]]	[[[0.00000033,0.00000033,0.00000033]]]	[[[0.00000033,0.00000033,0. ]]]	[1.]
{'B_diff': 0.25, 'I_diff': 0.75, 'N0': 2110.1846444218095, 'h_N': 17.56109820429027, 'r0': 1.7009366113947713, 'a0': 0.0009808684760224194, 'h0': 0.8391755514252508, 'alpha0': 0.00033966307986005567, 'eta0': 3.93659483998288, 'delta': 0.04284947580839729, 'n': 1.5358862619575513, 'nu': 1.012629139497915, 'a_scale': 4.37578337163753, 'id': 2128400}	2	[0,1]	[[[ 148.351217 , 709.3385044 , 587.57216005, 883.500012 ], [1783.63916 , 45.3985493 , 590.966845 , 0. ]]]	[[[ 79.4946674,587.571209 ,883.500012 ], [ 30.1362346,262.936398 , 0. ]]]	[[[0.87302225,1.00663442,0.347071 ,0.01942708], [0.00000033,0.00000033,0.00000033,0. ]]]	[[[1.11612951,0.34707139,0.01942708], [0.00000033,0.00000033,0. ]]]	[[[0.99421028,0.11056411,0. ], [0.00000033,0.00000033,0. ]]]	[0.915,0.085]
{'B_diff': 1.0, 'I_diff': 0.25, 'N0': 1684.5069267507363, 'h_N': 7.552166315153016, 'r0': 1.9228626364049808, 'a0': 0.0018449638612021543, 'h0': 2.2742729860045183, 'alpha0': 0.00033857808167658755, 'eta0': 4.966503344581984, 'delta': 0.03467109416934703, 'n': 1.7718046608144635, 'nu': 1.2528862390027768, 'a_scale': 1.0276065266464725, 'id': 2159200}	1	[0]	[[[ 104.097605 ,3293.0148249, 362.9049553, 324.131827 ]]]	[[[3212.06383 , 285.664033, 324.131827]]]	[[[2.17996223,0.64625509,1.13186585,0.43172634]]]	[[[0.65396675,1.19176448,0.43172634]]]	[[[0.59253473,0.94228837,0. ]]]	[1.]
{'B_diff': 1.0, 'I_diff': 0.75, 'N0': 629.7099090862505, 'h_N': 18.028071425303878, 'r0': 1.801092781983207, 'a0': 0.0015735035326355676, 'h0': 1.2554571155100307, 'alpha0': 0.000615467072204894, 'eta0': 4.918220665850536, 'delta': 0.05224176953403871, 'n': 1.8166671691945937, 'nu': 1.690773879914755, 'a_scale': 1.9151596491544713, 'id': 2162800}	1	[0]	[[[ 22.1587381 ,1551.314598 , 138.70565197, 141.007494 ]]]	[[[692.920021,132.237247,141.007494]]]	[[[2.34073544,0.57605736,1.22378561,0.38343023]]]	[[[0.66548205,1.26310155,0.38343023]]]	[[[0.53273892,0.7329845 ,0. ]]]	[1.]
{'B_diff': 0.75, 'I_diff': 0.5, 'N0': 1779.4147484924488, 'h_N': 8.485990366180479, 'r0': 0.9226861517736016, 'a0': 0.0010453378388705571, 'h0': 0.9540626953571736, 'alpha0': 0.0008334371169671591, 'eta0': 1.884214127222846, 'delta': 0.03945052228494127, 'n': 1.4018351701537812, 'nu': 1.3699936815060494, 'a_scale': 2.903513121283265, 'id': 2187400}	1	[0]	[[[ 0.429035 ,12036.109753 , 50.0043422, 104.490402 ]]]	[[[429.231653 , 39.1155167,104.490402 ]]]	[[[0.00000033,0.00000033,0.00000033,0.00000033]]]	[[[0.00000033,0.00000033,0.00000033]]]	[[[0.00000033,0.00000033,0. ]]]	[1.]
{'B_diff': 0.25, 'I_diff': 0.25, 'N0': 888.4773346571801, 'h_N': 5.7918266282069695, 'r0': 0.743191840945717, 'a0': 0.0005342660386030904, 'h0': 2.0220674409187867, 'alpha0': 0.0002639063370487676, 'eta0': 3.4947191662654524, 'delta': 0.03511727174787769, 'n': 1.6119011292219076, 'nu': 1.5133872621535427, 'a_scale': 2.6240562537338072, 'id': 2179200}	1	[0]	[[[ 0.45062552,3580.69413 , 109.9495015 , 133.948925 ]]]	[[[1312.50017 , 77.6028672, 133.948925 ]]]	[[[0.25197496,0.19478025,0.90209364,0.48534027]]]	[[[0.22845616,0.92886819,0.48534027]]]	[[[0.17549108,0.84768887,0. ]]]	[1.]
{'B_diff': 0.5, 'I_diff': 1.0, 'N0': 2170.0898949447046, 'h_N': 8.64319762952302, 'r0': 0.8777603790018902, 'a0': 0.0008157493116234017, 'h0': 1.2376288071436379, 'alpha0': 0.00022465432932075558, 'eta0': 4.235223008605248, 'delta': 0.05981501871522023, 'n': 1.2985695663635115, 'nu': 1.4316954846133918, 'a_scale': 1.3770169276744881, 'id': 2148600}	2	[0,1]	[[[ 310.252252 ,4463.676813 , 522.3801426 , 320.126516 ], [1882.62598 , 90.79972533, 757.446366 , 0. ]]]	[[[4002.34827 , 499.275606 , 320.126516 ], [ 88.4719345, 0. , 0. ]]]	[[[1.38275556,0.8365586 ,1.24100542,0.26554257], [0.00000033,0.00000033,0.00000033,0. ]]]	[[[0.84997182,1.26890268,0.26554257], [0.00000033,0. ,0. ]]]	[[[0.7493687 ,0.67173094,0. ], [0.00000033,0.00000033,0. ]]]	[0.985,0.015]
{'B_diff': 0.25, 'I_diff': 1.0, 'N0': 765.9826073734787, 'h_N': 18.384706898044186, 'r0': 1.4732323269160994, 'a0': 0.001442632193690641, 'h0': 0.9483498852381884, 'alpha0': 0.0005212539523618077, 'eta0': 1.5193089315370014, 'delta': 0.04036536821660806, 'n': 1.0478818640272567, 'nu': 1.1823990975253942, 'a_scale': 3.6326255747400986, 'id': 2186200}	2	[0,1]	[[[ 1.04454034,2506.16207226, 131.5707243 , 181.306617 ], [ 1.68881754,1264.29395 , 113.29258936, 264.716225 ]]]	[[[ 0.00070226, 84.2230856 , 181.306617 ], [1264.29395 , 113.005601 , 264.716225 ]]]	[[[0. ,0. ,0. ,0. ], [0.00000033,0.00000033,0.00000033,0.00000033]]]	[[[0. ,0. ,0. ], [0.00000033,0.00000033,0.00000033]]]	[[[0. ,0. ,0. ], [0. ,0.00000033,0. ]]]	[0.995,0.005]
{'B_diff': 1.0, 'I_diff': 0.75, 'N0': 1446.4239135659805, 'h_N': 12.48501286248965, 'r0': 1.5257544481298857, 'a0': 0.0018447829893838156, 'h0': 2.267154103387908, 'alpha0': 0.0008831446638846003, 'eta0': 2.613331715544362, 'delta': 0.035821126726536964, 'n': 1.4111222268543946, 'nu': 1.0121274629538333, 'a_scale': 2.4038776920241847, 'id': 2178800}	6	[1,1,1,1,1,1]	[[[ 15.0021036 , 6014.61926 , 330.16872 , 191.618775 ], [ 0.30016583, 6428.70106 , 0. , 0. ], [ 0.30016583, 5510.25309187, 0. , 0. ], [ 0.30016583, 9038.57901 , 0. , 0. ], [ 0.30016583,11587.203016 , 0. , 0. ], [ 0.30016583,10482.91198 , 0. , 0. ]]]	[[[1241.70164 , 330.16872 , 191.618775], [4773.31297 , 0. , 0. ], [5508.07135 , 0. , 0. ], [2685.41062 , 0. , 0. ], [ 646.511416, 0. , 0. ], [1529.94423 , 0. , 0. ]]]	[[[3.53702497,0.45998015,1.70079852,0.87229721], [0.00000033,0.00000033,0. ,0. ], [0.00000033,0.00000033,0. ,0. ], [0.00000033,0.00000033,0. ,0. ], [0.00000033,0.00000033,0. ,0. ], [0.00000033,0.00000033,0. ,0. ]]]	[[[0.66861812,1.70079852,0.87229721], [0.00000033,0. ,0. ], [0.00000033,0. ,0. ], [0.00000033,0. ,0. ], [0.00000033,0. ,0. ], [0.00000033,0. ,0. ]]]	[[[0.42210573,0. ,0. ], [0.00000033,0. ,0. ], [0.00000033,0. ,0. ], [0.00000033,0. ,0. ], [0.00000033,0. ,0. ], [0.00000033,0. ,0. ]]]	[0.605,0.05 ,0.145,0.085,0.095,0.02 ]
{'B_diff': 0.75, 'I_diff': 0.75, 'N0': 2171.3815006945943, 'h_N': 14.701775196470606, 'r0': 1.1679988707215456, 'a0': 0.0009723879116576796, 'h0': 1.2613254024778473, 'alpha0': 0.0005143198429325255, 'eta0': 3.1566355116500686, 'delta': 0.03533056845383401, 'n': 1.5939054089140892, 'nu': 1.830981905465731, 'a_scale': 1.91917482039592, 'id': 2187600}	1	[0]	[[[ 0.48308927,14485.64486 , 27.98404369, 55.4229245 ]]]	[[[1945.02906 , 20.2056618, 55.4229245]]]	[[[0.00000033,0.00000033,0.00000033,0.00000033]]]	[[[0.00000033,0.00000033,0.00000033]]]	[[[0.00000033,0.00000033,0. ]]]	[1.]
{'B_diff': 0.75, 'I_diff': 0.75, 'N0': 1266.0322579775823, 'h_N': 8.094017206064677, 'r0': 1.538134560548162, 'a0': 0.000869266703882692, 'h0': 2.2762168641735534, 'alpha0': 0.0008251212037790083, 'eta0': 4.289035569550034, 'delta': 0.04891200503925418, 'n': 1.252426070598701, 'nu': 1.9780085713449436, 'a_scale': 2.686108845120943, 'id': 2184400}	2	[0,0]	[[[ 0.28359513,9358.74401167, 59.2648658 , 22.9243888 ], [ 0.28032516,4999.7393835 , 25.94996742, 29.2197327 ]]]	[[[ 2.16397167, 42.6810682 , 22.9243888 ], [4994.12617 , 18.5220455 , 29.2197327 ]]]	[[[0.04586029,0.04285986,1.05706349,0.98016238], [0. ,0. ,0. ,0. ]]]	[[[0.08383133,1.07752704,0.98016238], [0. ,0. ,0. ]]]	[[[0.0428504,1.0368624,0. ], [0. ,0. ,0. ]]]	[0.7,0.3]
{'B_diff': 1.0, 'I_diff': 0.25, 'N0': 1291.5209155491327, 'h_N': 8.848748178926385, 'r0': 1.0496370635152785, 'a0': 0.0016979806501486968, 'h0': 1.0358432010791947, 'alpha0': 0.0006002490309888695, 'eta0': 4.055125884609241, 'delta': 0.03226561641955476, 'n': 1.4126027912790868, 'nu': 1.961002078311957, 'a_scale': 4.054733451421862, 'id': 2188000}	2	[0,0]	[[[ 0.31399536,6087.61614 , 22.35443772, 74.9854873 ], [ 0.32920212,4334.460866 , 23.83830066, 106.819251 ]]]	[[[3072.13146 , 15.4006758, 74.9854873], [4120.26513 , 13.8920239, 106.819251 ]]]	[[[0.,0.,0.,0.], [0.,0.,0.,0.]]]	[[[0.,0.,0.], [0.,0.,0.]]]	[[[0.,0.,0.], [0.,0.,0.]]]	[0.105,0.895]
{'B_diff': 0.25, 'I_diff': 0.75, 'N0': 664.6854845022699, 'h_N': 15.883642127481195, 'r0': 1.1263531397677289, 'a0': 0.0006685226056188434, 'h0': 2.2957517280297512, 'alpha0': 0.00029697459241850545, 'eta0': 2.1304255779907195, 'delta': 0.05461546801509451, 'n': 1.5836396722869985, 'nu': 1.8383540202154491, 'a_scale': 2.4697962059885015, 'id': 2189200}	1	[0]	[[[ 0.92112902,3480.8065 , 48.2014638 , 28.782297 ]]]	[[[1106.38659 , 34.2000259, 28.782297 ]]]	[[[0.00000033,0.00000033,0.00000033,0.00000033]]]	[[[0.00000033,0.00000033,0.00000033]]]	[[[0.00000033,0.00000033,0. ]]]	[1.]
{'B_diff': 0.5, 'I_diff': 0.75, 'N0': 1582.8736110184645, 'h_N': 9.52063791045812, 'r0': 1.7019564544281514, 'a0': 0.0010487386096567327, 'h0': 1.8386443605215756, 'alpha0': 0.0008794131047215404, 'eta0': 3.9248474297377975, 'delta': 0.053177398656346755, 'n': 1.5842915271307976, 'nu': 1.2709023013716272, 'a_scale': 4.4122843447867375, 'id': 2167600}	1	[0]	[[[ 63.8794115 ,5989.647376 , 590.23566799, 144.890878 ]]]	[[[257.668846,580.757441,144.890878]]]	[[[2.34210392,0.69753707,1.29653867,1.17086107]]]	[[[0.82507455,1.30527489,1.17086107]]]	[[[0.69279838,1.52804641,0. ]]]	[1.]
{'B_diff': 0.25, 'I_diff': 0.5, 'N0': 874.8398917796642, 'h_N': 6.0590692276156615, 'r0': 1.8264155825810162, 'a0': 0.0008825646338341596, 'h0': 0.8072071604848515, 'alpha0': 0.0007495485689133838, 'eta0': 1.580475398180785, 'delta': 0.04055190112429192, 'n': 1.4701191694149285, 'nu': 1.343994994908825, 'a_scale': 2.177438929810484, 'id': 2189000}	1	[0]	[[[ 0.22487523,3230.198458 , 56.9376829 , 184.709357 ]]]	[[[972.269778, 46.038018,184.709357]]]	[[[0.00000033,0.00000033,0.00000033,0.00000033]]]	[[[0.00000033,0.00000033,0.00000033]]]	[[[0.00000033,0.00000033,0. ]]]	[1.]
{'B_diff': 0.5, 'I_diff': 0.75, 'N0': 952.8760965601246, 'h_N': 7.292708438393994, 'r0': 1.7168897733134438, 'a0': 0.0011096100552265428, 'h0': 1.246977567207177, 'alpha0': 0.00023314634877697916, 'eta0': 5.110059684765022, 'delta': 0.0545275605071671, 'n': 1.6617862654776046, 'nu': 1.5391423331369927, 'a_scale': 3.7084159096256437, 'id': 2161200}	1	[0]	[[[ 48.2784152,1704.21538 , 406.5044152, 242.852435 ]]]	[[[168.00864 ,307.785742,242.852435]]]	[[[1.9702823 ,0.99314738,0.75821413,0.40613003]]]	[[[1.10647369,0.88029664,0.40613003]]]	[[[0.99710532,0.74235163,0. ]]]	[1.]
{'B_diff': 0.25, 'I_diff': 0.5, 'N0': 1349.7115587899057, 'h_N': 11.050037438840533, 'r0': 0.7194544138627836, 'a0': 0.0008524430434226826, 'h0': 2.198373366936515, 'alpha0': 0.00029733271799807243, 'eta0': 1.8325079679423708, 'delta': 0.045952850860339844, 'n': 1.2874421483155125, 'nu': 1.0570972295204437, 'a_scale': 4.071402902742634, 'id': 2176200}	1	[0]	[[[ 8.65794933,3692.9326521 , 464.22831195, 283.538332 ]]]	[[[ 84.6131021,462.849243 ,283.538332 ]]]	[[[2.53014207,0.47936852,0.74298458,0.41563695]]]	[[[0.54915676,0.74385122,0.41563695]]]	[[[0.47784186,0.4733596 ,0. ]]]	[1.]
{'B_diff': 0.5, 'I_diff': 0.75, 'N0': 563.1762028685341, 'h_N': 18.786354321302788, 'r0': 1.74416268956082, 'a0': 0.0016911404546211067, 'h0': 0.8987957959028432, 'alpha0': 0.0006071111105771335, 'eta0': 4.659562072317058, 'delta': 0.030133563109086357, 'n': 1.1506421147628934, 'nu': 1.1446016021040633, 'a_scale': 1.68039935705522, 'id': 2190000}	1	[0]	[[[ 2.04513414,647.528569 ,132.3899856 ,236.408483 ]]]	[[[102.774405 , 91.4736998,236.408483 ]]]	[[[0.00000033,0.00000033,0.00000033,0.00000033]]]	[[[0.00000033,0.00000033,0.00000033]]]	[[[0.00000033,0.00000033,0. ]]]	[1.]
{'B_diff': 1.0, 'I_diff': 1.0, 'N0': 1830.6649623429587, 'h_N': 19.70750558884993, 'r0': 1.578853674942235, 'a0': 0.001251819440616142, 'h0': 0.877079976234883, 'alpha0': 0.0006537564633670062, 'eta0': 1.5920201719236482, 'delta': 0.051147853568751664, 'n': 1.3911281569957197, 'nu': 1.0924969303716854, 'a_scale': 1.3591734379265685, 'id': 2169400}	1	[0]	[[[ 2.4343535 ,4343.41544 , 206.30093043, 564.705405 ]]]	[[[1713.63012 , 206.300639, 564.705405]]]	[[[0.73907011,0.38480286,1.0406547 ,0.28205913]]]	[[[0.54417002,1.04065577,0.28205913]]]	[[[0.28602898,0.3198581 ,0. ]]]	[1.]
{'B_diff': 0.25, 'I_diff': 0.5, 'N0': 759.4843168097225, 'h_N': 18.41030409425052, 'r0': 0.9313981793747828, 'a0': 0.000884760635827034, 'h0': 0.7858739672983093, 'alpha0': 0.00025958260289741044, 'eta0': 4.2263007728350335, 'delta': 0.034858831602786945, 'n': 1.6424196521367933, 'nu': 1.3739102093429083, 'a_scale': 1.6409276294393997, 'id': 2147400}	1	[0]	[[[ 54.2586014,389.884935 ,142.0758381,341.858493 ]]]	[[[218.022151,108.681768,341.858493]]]	[[[0.87398617,0.86785399,0.48571027,0.04131299]]]	[[[0.92547269,0.53645903,0.04131299]]]	[[[0.8043366 ,0.32544426,0. ]]]	[1.]
{'B_diff': 0.5, 'I_diff': 0.25, 'N0': 2081.940510210243, 'h_N': 7.004523395365091, 'r0': 0.9097458627991233, 'a0': 0.0018290320997439513, 'h0': 1.9800053750642435, 'alpha0': 0.0008640316803984143, 'eta0': 4.966123236402939, 'delta': 0.03649234037873219, 'n': 1.265978892718667, 'nu': 1.538224412121619, 'a_scale': 1.9495549217675467, 'id': 2170400}	1	[0]	[[[ 274.888934,6214.472603, 475.513959, 115.394064]]]	[[[6111.48526 , 367.098259, 115.394064]]]	[[[1.7660353 ,0.65960173,1.60661608,0.61899769]]]	[[[0.66054891,1.65415232,0.61899769]]]	[[[0.61939574,1.45626312,0. ]]]	[1.]
{'B_diff': 1.0, 'I_diff': 0.5, 'N0': 1454.0666360957164, 'h_N': 6.855425557107662, 'r0': 1.9829410622264556, 'a0': 0.0008110083287047511, 'h0': 1.655202939918166, 'alpha0': 0.0003157707289729476, 'eta0': 4.1714884263828, 'delta': 0.04573452159033675, 'n': 1.2091161575357223, 'nu': 1.553927682452481, 'a_scale': 1.965531475875512, 'id': 2172200}	1	[0]	[[[ 1.12396156,4701.63077 , 395.6544308 , 229.884172 ]]]	[[[1891.01649 , 382.957979, 229.884172]]]	[[[1.66501855,0.52578166,1.3988216 ,0.7128559 ]]]	[[[0.67282742,1.4146436 ,0.7128559 ]]]	[[[0.43756101,1.2507628 ,0. ]]]	[1.]
{'B_diff': 0.25, 'I_diff': 0.25, 'N0': 1022.5494487511858, 'h_N': 10.619888198232116, 'r0': 0.5776037423783005, 'a0': 0.0005691995786526045, 'h0': 1.7172686040745404, 'alpha0': 0.00027950778069683836, 'eta0': 1.8494417227240763, 'delta': 0.054956018761230935, 'n': 1.600499377134024, 'nu': 1.5978432865968042, 'a_scale': 3.315137062253986, 'id': 2188800}	1	[0]	[[[ 1.34792264,5131.17581 , 85.745648 , 69.185573 ]]]	[[[1560.78128 , 55.3422601, 69.185573 ]]]	[[[0.,0.,0.,0.]]]	[[[0.,0.,0.]]]	[[[0.,0.,0.]]]	[1.]
{'B_diff': 1.0, 'I_diff': 1.0, 'N0': 1854.433150726917, 'h_N': 8.0287615333186, 'r0': 1.4048754317760106, 'a0': 0.0007988619360005124, 'h0': 2.1296103942184628, 'alpha0': 0.000593430574778105, 'eta0': 2.805047140350017, 'delta': 0.05995857447693291, 'n': 1.4812602593950341, 'nu': 1.6996634275718285, 'a_scale': 1.2658595239486026, 'id': 2188600}	1	[0]	[[[ 0.37595132,9511.46382 , 41.83211791, 33.6124127 ]]]	[[[4521.11592 , 36.7792261, 33.6124127]]]	[[[0.,0.,0.,0.]]]	[[[0.,0.,0.]]]	[[[0.,0.,0.]]]	[1.]
{'B_diff': 0.25, 'I_diff': 1.0, 'N0': 1986.6770131786427, 'h_N': 12.259670800690856, 'r0': 1.234495191331299, 'a0': 0.0005526345693210343, 'h0': 1.8926440361870116, 'alpha0': 0.000543701801165385, 'eta0': 2.074757498957198, 'delta': 0.0403615871510425, 'n': 1.1401122086374809, 'nu': 1.1178237232528891, 'a_scale': 1.690147643943259, 'id': 2173400}	1	[0]	[[[ 4.04381447,8030.27066 , 304.21778245, 265.812259 ]]]	[[[1553.48909 , 304.178088, 265.812259]]]	[[[3.54212356,0.42697596,1.95092921,0.92854559]]]	[[[0.47416074,1.95103509,0.92854559]]]	[[[0.41597782,1.23009358,0. ]]]	[1.]
{'B_diff': 0.75, 'I_diff': 0.5, 'N0': 1724.2055718481208, 'h_N': 13.035483752831393, 'r0': 1.3859926974171448, 'a0': 0.0011295067561518037, 'h0': 1.0198574070922621, 'alpha0': 0.0006694602076466803, 'eta0': 2.8360575726929644, 'delta': 0.04370321054721105, 'n': 1.6159138131643982, 'nu': 1.9516593973412164, 'a_scale': 1.3961813244659762, 'id': 2190600}	1	[0]	[[[ 0.4574433 ,8090.20614 , 24.65265081, 66.0444051 ]]]	[[[5060.01058 , 16.4710452, 66.0444051]]]	[[[0.00000033,0.00000033,0.00000033,0.00000033]]]	[[[0.00000033,0.00000033,0.00000033]]]	[[[0.00000033,0.00000033,0. ]]]	[1.]
{'B_diff': 1.0, 'I_diff': 0.75, 'N0': 633.5183140429214, 'h_N': 17.001279234377492, 'r0': 1.853757867864105, 'a0': 0.001980589718021209, 'h0': 1.2452566136279088, 'alpha0': 0.0005068126622485208, 'eta0': 5.13175919763731, 'delta': 0.033106852605631315, 'n': 1.0657962632926785, 'nu': 1.8521530657448382, 'a_scale': 4.11572965504408, 'id': 2188400}	2	[1,0]	[[[ 0.41024648,1828.12169 , 22.4179638 , 85.1854882 ], [ 0.57049496,2039.85648 , 47.474747 , 83.7008789 ]]]	[[[1828.12169 , 22.3836095, 85.1854882], [1595.34237 , 27.7552813, 83.7008789]]]	[[[0.00000033,0.00000033,0.00000033,0.00000033], [2.19387426,0.33528994,3.13712391,0.28885607]]]	[[[0.00000033,0.00000033,0.00000033], [0.31452275,1.76960591,0.28885607]]]	[[[0. ,0.00000033,0. ], [2.40788597,6.01168809,0. ]]]	[0.19,0.81]
{'B_diff': 0.5, 'I_diff': 0.25, 'N0': 1639.3318639505455, 'h_N': 8.653741613195125, 'r0': 1.1822825170244993, 'a0': 0.0008934274237160729, 'h0': 2.1989732315944233, 'alpha0': 0.0006669052678730817, 'eta0': 2.80793081038733, 'delta': 0.03558758043343269, 'n': 1.6818120756743762, 'nu': 1.4379459870707896, 'a_scale': 3.595451819516734, 'id': 2189600}	1	[0]	[[[ 0.28931192,9229.94837 , 50.708436 , 53.1085502 ]]]	[[[2957.04384 , 37.8186643, 53.1085502]]]	[[[0.,0.,0.,0.]]]	[[[0.,0.,0.]]]	[[[0.,0.,0.]]]	[1.]
{'B_diff': 1.0, 'I_diff': 0.25, 'N0': 955.3773511874617, 'h_N': 5.383842787750346, 'r0': 1.4762232200826446, 'a0': 0.0007884768760153921, 'h0': 1.5061839380915187, 'alpha0': 0.0007958017154128129, 'eta0': 1.4059201471912537, 'delta': 0.03633485051707481, 'n': 1.5620934215592812, 'nu': 1.6847881735072043, 'a_scale': 1.4149843337868, 'id': 2191200}	1	[0]	[[[ 0.15518884,3634.299827 , 26.7113181 , 63.0996588 ]]]	[[[2846.85368 , 16.4764426, 63.0996588]]]	[[[0.00000033,0.00000033,0.00000033,0.00000033]]]	[[[0.00000033,0.00000033,0.00000033]]]	[[[0.00000033,0.00000033,0. ]]]	[1.]
{'B_diff': 0.25, 'I_diff': 1.0, 'N0': 2061.3637844452824, 'h_N': 8.242119036342512, 'r0': 1.2340584526599423, 'a0': 0.0015721653435717988, 'h0': 1.9011584088234352, 'alpha0': 0.000288188932870485, 'eta0': 1.3404210736617117, 'delta': 0.043609734046319154, 'n': 1.9632491401644347, 'nu': 1.3801691836061105, 'a_scale': 3.9992886787414825, 'id': 2192600}	1	[0]	[[[ 0.35210592,10737.95677 , 99.40717218, 129.473019 ]]]	[[[2598.3553 , 90.72972 , 129.473019]]]	[[[0.00000033,0.00000033,0.00000033,0.00000033]]]	[[[0.00000033,0.00000033,0.00000033]]]	[[[0.00000033,0.00000033,0. ]]]	[1.]
{'B_diff': 0.75, 'I_diff': 0.25, 'N0': 1543.0300143511904, 'h_N': 5.090625387376024, 'r0': 0.6771895299815733, 'a0': 0.0008619030321495744, 'h0': 2.2936923608868387, 'alpha0': 0.0004776725889670616, 'eta0': 2.7266706652224544, 'delta': 0.04850633375049418, 'n': 1.0673041961685463, 'nu': 1.4423156357755893, 'a_scale': 1.017553524336386, 'id': 2174400}	2	[0,1]	[[[ 42.1076081 ,4578.69133503, 288.0633313 , 147.519642 ], [ 42.1092339 ,4578.6623 , 288.0580472 , 147.519642 ]]]	[[[4578.60726 , 210.854816, 147.519642], [4578.6623 , 210.850487, 147.519642]]]	[[[2.90122449,0.45320278,1.5667132 ,0.83458654], [2.9012122 ,0.45320433,1.56672379,0.8345722 ]]]	[[[0.45320486,1.59397767,0.83458654], [0.45320433,1.59398882,0.8345722 ]]]	[[[0.34719806,1.50030969,0. ], [0. ,1.50031911,0. ]]]	[0.995,0.005]
{'B_diff': 1.0, 'I_diff': 0.5, 'N0': 755.9794314492912, 'h_N': 10.621270945087954, 'r0': 0.729677626120372, 'a0': 0.001176139522117045, 'h0': 1.967991171099892, 'alpha0': 0.0006998076644776029, 'eta0': 3.889307486969319, 'delta': 0.04005263338762703, 'n': 1.9990288241460754, 'nu': 1.1594031988164475, 'a_scale': 3.7639628165303534, 'id': 2175400}	1	[0]	[[[ 25.413087 ,1838.291646 , 190.74492947, 183.770736 ]]]	[[[647.180596,190.595043,183.770736]]]	[[[2.64018958,0.57449618,0.96899089,0.35939408]]]	[[[0.81851553,0.96948105,0.35939408]]]	[[[0.63328359,0.4292722 ,0. ]]]	[1.]
{'B_diff': 0.5, 'I_diff': 1.0, 'N0': 1177.230291149464, 'h_N': 8.290183411130986, 'r0': 0.6292663603280155, 'a0': 0.0012202969033351554, 'h0': 0.5892712544762034, 'alpha0': 0.0005117051452165271, 'eta0': 3.178774063103508, 'delta': 0.03195127665054956, 'n': 1.0345262571057507, 'nu': 1.7965171094236365, 'a_scale': 3.2078103177366346, 'id': 2193400}	8	[0,0,0,0,1,0,0,0]	[[[ 0.50798573,7391.63389 , 32.2029314 , 77.472451 ], [ 0.50798573,7391.63389 , 32.2029314 , 77.472451 ], [ 0.50798573,7391.63389 , 32.2029314 , 77.472451 ], [ 0.50798573,7391.63389 , 32.2029314 , 77.472451 ], [ 0.57444827,4214.67976 , 23.46457028, 147.597581 ], [ 0.50798556,7391.63142 , 32.2029207 , 77.4724251 ], [ 0.50798573,7391.63389 , 32.2029314 , 77.472451 ], [ 0.50798573,7391.63389 , 32.2029314 , 77.472451 ]]]	[[[ 0. , 13.6045102, 77.472451 ], [ 0. , 13.6045102, 77.472451 ], [ 0. , 13.6045102, 77.472451 ], [ 0. , 13.6045102, 77.472451 ], [4214.67976 , 20.8465738, 147.597581 ], [ 0. , 13.6045057, 77.4724251], [ 0. , 13.6045102, 77.472451 ], [ 0. , 13.6045102, 77.472451 ]]]	[[[0. ,0. ,0. ,0. ], [0. ,0. ,0. ,0. ], [0. ,0. ,0. ,0. ], [0. ,0. ,0. ,0. ], [0.00000033,0.00000033,0.00000033,0.00000033], [0.00000033,0.00000033,0.00000033,0.00000033], [0. ,0. ,0. ,0. ], [0. ,0. ,0. ,0. ]]]	[[[0.00042512,0. ,0. ], [0.09823458,0. ,0. ], [0.03980578,0. ,0. ], [0.02079342,0. ,0. ], [0.00000033,0.00000033,0.00000033], [0.06019888,0.00000033,0.00000033], [0.19332105,0. ,0. ], [0.12381626,0. ,0. ]]]	[[[0. ,0. ,0. ], [0. ,0. ,0. ], [0. ,0. ,0. ], [0. ,0. ,0. ], [0. ,0.00000033,0. ], [0.00000033,0.00000033,0. ], [0. ,0. ,0. ], [0. ,0. ,0. ]]]	[0.66 ,0.04 ,0.105,0.05 ,0.12 ,0.005,0.01 ,0.01 ]
{'B_diff': 0.5, 'I_diff': 0.5, 'N0': 1802.0020672941234, 'h_N': 5.853121971247824, 'r0': 1.3590422910863165, 'a0': 0.0019010813487910666, 'h0': 1.5280089325712316, 'alpha0': 0.0007382272276153512, 'eta0': 3.628231740729377, 'delta': 0.04657629368769273, 'n': 1.2210197751796312, 'nu': 1.5036726696043137, 'a_scale': 4.023823855080822, 'id': 2173800}	1	[0]	[[[ 51.5041258,7581.4825 , 454.5163598, 181.516456 ]]]	[[[1355.87305 , 411.00442 , 181.516456]]]	[[[3.60703037,0.5265009 ,1.7171531 ,0.96736688]]]	[[[1.57455106,1.73271853,0.96736688]]]	[[[0.68163375,2.04923299,0. ]]]	[1.]
{'B_diff': 0.75, 'I_diff': 0.5, 'N0': 1464.648550438441, 'h_N': 12.52932664133761, 'r0': 0.6409949087610807, 'a0': 0.0008304482023147085, 'h0': 0.8498608531484578, 'alpha0': 0.0006010793295289345, 'eta0': 3.606843022627578, 'delta': 0.035188850916811204, 'n': 1.7451095322152788, 'nu': 1.9645116851991107, 'a_scale': 3.53673719056393, 'id': 2193800}	1	[0]	[[[ 0.79652466,9610.86189 , 23.42648836, 65.8688665 ]]]	[[[1069.62752 , 15.1604605, 65.8688665]]]	[[[0.00000033,0.00000033,0.00000033,0.00000033]]]	[[[0.00000033,0.00000033,0.00000033]]]	[[[0.00000033,0.00000033,0. ]]]	[1.]
{'B_diff': 0.5, 'I_diff': 0.25, 'N0': 1817.5986320839163, 'h_N': 10.603109314548387, 'r0': 1.6248063038746123, 'a0': 0.0012606797513420452, 'h0': 1.1807736485131286, 'alpha0': 0.0006328050475368372, 'eta0': 2.4547267395989465, 'delta': 0.03196183321529526, 'n': 1.2883374159623535, 'nu': 1.5360059785062283, 'a_scale': 2.1814436778787094, 'id': 2192800}	1	[0]	[[[ 0.23907375,8735.57182 , 38.3340877 , 108.730339 ]]]	[[[5057.67099 , 26.2806812, 108.730339 ]]]	[[[0.,0.,0.,0.]]]	[[[0.,0.,0.]]]	[[[0.,0.,0.]]]	[1.]
{'B_diff': 1.0, 'I_diff': 0.5, 'N0': 2070.5445282648343, 'h_N': 17.680697972664746, 'r0': 0.9534444733077072, 'a0': 0.0012953616715040452, 'h0': 2.215468115784936, 'alpha0': 0.0005972161883616129, 'eta0': 2.0567844332732417, 'delta': 0.046315604568874416, 'n': 1.4950913815911862, 'nu': 1.5100794448044876, 'a_scale': 2.0400923274639338, 'id': 2191400}	1	[0]	[[[ 0.94587839,12660.45564 , 49.72516009, 36.4274937 ]]]	[[[3447.23426 , 42.7013412, 36.4274937]]]	[[[0.,0.,0.,0.]]]	[[[0.,0.,0.]]]	[[[0.,0.,0.]]]	[1.]
{'B_diff': 1.0, 'I_diff': 0.75, 'N0': 1546.5613572951147, 'h_N': 17.948541264603005, 'r0': 1.0681957896677408, 'a0': 0.0015875059362129656, 'h0': 1.7423383138009017, 'alpha0': 0.0007171880102907672, 'eta0': 1.5941476810761503, 'delta': 0.031660969024911674, 'n': 1.901092338063945, 'nu': 1.1907911849583481, 'a_scale': 2.382699843784284, 'id': 2191600}	1	[0]	[[[ 0.64562469,9823.68514 , 68.01543674, 110.139937 ]]]	[[[1190.01728 , 67.1065488, 110.139937 ]]]	[[[0.,0.,0.,0.]]]	[[[0.,0.,0.]]]	[[[0.,0.,0.]]]	[1.]
{'B_diff': 0.25, 'I_diff': 0.75, 'N0': 1158.6765076683114, 'h_N': 13.65332435242784, 'r0': 1.6205815649490178, 'a0': 0.0019731010181169807, 'h0': 1.5886729512223579, 'alpha0': 0.000476853100044666, 'eta0': 2.6104127265802477, 'delta': 0.04916466025009139, 'n': 1.1821695105852374, 'nu': 1.4547979494683898, 'a_scale': 1.4806662470474738, 'id': 2192400}	1	[0]	[[[ 0.5228429,5548.06329 , 76.0661494, 96.3641226]]]	[[[2169.04134 , 62.0279794, 96.3641226]]]	[[[0.,0.,0.,0.]]]	[[[0.,0.,0.]]]	[[[0.,0.,0.]]]	[1.]
{'B_diff': 1.0, 'I_diff': 1.0, 'N0': 908.504344322189, 'h_N': 7.879637308765184, 'r0': 1.4835825953461617, 'a0': 0.0009452646907292491, 'h0': 1.7287393365973691, 'alpha0': 0.000426981685951433, 'eta0': 4.847050576800379, 'delta': 0.03027937255620309, 'n': 1.5032225915901822, 'nu': 1.4291420477195427, 'a_scale': 1.0286543312990843, 'id': 2191800}	1	[0]	[[[ 0.28547788,2265.488971 , 61.44900792, 206.972603 ]]]	[[[1823.06333 , 53.6827086, 206.972603 ]]]	[[[0.,0.,0.,0.]]]	[[[0.,0.,0.]]]	[[[0.,0.,0.]]]	[1.]
{'B_diff': 0.5, 'I_diff': 1.0, 'N0': 874.898392819749, 'h_N': 5.253124772790918, 'r0': 1.9321974365023538, 'a0': 0.0011580273120229468, 'h0': 2.110361762238502, 'alpha0': 0.0007534927504246701, 'eta0': 4.9011509834963505, 'delta': 0.0512343793058732, 'n': 1.5706898110074206, 'nu': 1.3110822466452172, 'a_scale': 2.703991582862246, 'id': 2171000}	1	[0]	[[[ 17.6218705 ,2715.348164 , 352.95722961, 103.878379 ]]]	[[[401.501814,348.368269,103.878379]]]	[[[2.5505227 ,0.74609809,1.11690545,0.84346564]]]	[[[0.86480309,1.12422833,0.84346564]]]	[[[0.72886124,1.00264782,0. ]]]	[1.]
{'B_diff': 0.25, 'I_diff': 0.75, 'N0': 1930.4171933225368, 'h_N': 12.68220547760036, 'r0': 1.658538463707029, 'a0': 0.0019967940237535934, 'h0': 2.2842736078182533, 'alpha0': 0.0006672729959808062, 'eta0': 1.7550020081854916, 'delta': 0.040255043757450766, 'n': 1.5198910397475567, 'nu': 1.052442987225239, 'a_scale': 4.002634134074621, 'id': 2173200}	2	[0,1]	[[[ 42.4574126 ,7990.21222 , 321.65014689, 194.223266 ], [ 42.4576034 ,7986.7995 , 321.646293 , 194.535036 ]]]	[[[2380.45728 , 321.650129, 194.223266], [2379.2507 , 321.646293, 194.535036]]]	[[[3.22990455,0.42701924,1.94395837,0.96614603], [3.22989055,0.42721687,1.94355009,0.96442124]]]	[[[0.47573927,1.94395842,0.96614603], [0.47599501,1.94355009,0.96442124]]]	[[[0.41128595,1.16613311,0. ], [0.41145038,0. ,0. ]]]	[0.895,0.105]
{'B_diff': 0.5, 'I_diff': 0.5, 'N0': 2141.77298547841, 'h_N': 11.393002852880983, 'r0': 1.7136563310097168, 'a0': 0.0011565439058943733, 'h0': 1.0437375485188622, 'alpha0': 0.0005516887285972988, 'eta0': 3.3693378536075613, 'delta': 0.051522654424437306, 'n': 1.331434895134522, 'nu': 1.4643339485833458, 'a_scale': 2.529642799489655, 'id': 2167400}	1	[0]	[[[ 92.990054 ,8274.55685 , 495.3163678, 264.209936 ]]]	[[[1820.27964 , 470.417066, 264.209936]]]	[[[2.46677344,0.51588599,1.72584942,0.63975109]]]	[[[0.59742986,1.75135274,0.63975109]]]	[[[0.50075262,1.37803964,0. ]]]	[1.]
{'B_diff': 1.0, 'I_diff': 1.0, 'N0': 1538.2476596047732, 'h_N': 17.579632345667036, 'r0': 0.7008612652041659, 'a0': 0.0019017038953692172, 'h0': 1.0216509441648434, 'alpha0': 0.0005123911851306977, 'eta0': 2.775620191749637, 'delta': 0.04168845664542627, 'n': 1.2326516846726374, 'nu': 1.962405609576295, 'a_scale': 1.196818085638181, 'id': 2195000}	1	[0]	[[[ 1.26230202,5726.392528 , 24.74145742, 96.8036784 ]]]	[[[4776.36574 , 18.2034317, 96.8036784]]]	[[[0.,0.,0.,0.]]]	[[[0.,0.,0.]]]	[[[0.,0.,0.]]]	[1.]
{'B_diff': 0.5, 'I_diff': 0.25, 'N0': 970.1967321826171, 'h_N': 18.144797609513574, 'r0': 1.5326552920726422, 'a0': 0.0011320312974201314, 'h0': 1.335304183341362, 'alpha0': 0.0005682044830434043, 'eta0': 1.8307849921161883, 'delta': 0.04899531993951291, 'n': 1.6456574982908934, 'nu': 1.1582252443410888, 'a_scale': 4.13311793552092, 'id': 2176800}	1	[0]	[[[ 11.2332186,2747.067453 , 199.6398855, 237.395793 ]]]	[[[948.544283,192.328336,237.395793]]]	[[[3.48844796,0.446738 ,1.03780759,0.40172248]]]	[[[0.57833855,1.04898519,0.40172248]]]	[[[0.48019499,0.78192778,0. ]]]	[1.]
{'B_diff': 0.5, 'I_diff': 0.75, 'N0': 2185.5505163554967, 'h_N': 13.119553505949588, 'r0': 1.3059321825899526, 'a0': 0.00202522619289126, 'h0': 1.694453871508401, 'alpha0': 0.0005648168141459576, 'eta0': 2.339149151312573, 'delta': 0.04125780680903975, 'n': 1.7008743276188434, 'nu': 1.5030586136905422, 'a_scale': 3.18658940280833, 'id': 2196400}	1	[0]	[[[ 0.45611196,14065.2801 , 50.09753399, 60.551399 ]]]	[[[1086.2866 , 40.1267801, 60.551399 ]]]	[[[0.00000033,0.00000033,0.00000033,0.00000033]]]	[[[0.00000033,0.00000033,0.00000033]]]	[[[0.00000033,0.00000033,0. ]]]	[1.]
{'B_diff': 0.75, 'I_diff': 0.75, 'N0': 1783.018388762996, 'h_N': 10.810847449282054, 'r0': 1.324679756183394, 'a0': 0.0016751370487757293, 'h0': 1.0544742848164934, 'alpha0': 0.0003735306701579045, 'eta0': 3.6595054285984148, 'delta': 0.0460980296517912, 'n': 1.1747921039553986, 'nu': 1.7711689420899308, 'a_scale': 4.192116711879175, 'id': 2194000}	2	[0,0]	[[[ 0.45513737,6383.28052208, 40.90734506, 136.107287 ], [ 19.2093795 ,8460.41835 , 128.4519401 , 126.560214 ]]]	[[[6378.86325 , 36.6489506, 136.107287 ], [3640.98997 , 64.3013974, 126.560214 ]]]	[[[0. ,0. ,0. ,0. ], [5.82511137,0.34926778,3.07371777,0.55727213]]]	[[[0. ,0. ,0. ], [0.71515791,2.1932581 ,0.55727213]]]	[[[0. ,0. ,0. ], [1.0557017 ,4.37652996,0. ]]]	[0.68,0.32]
{'B_diff': 0.25, 'I_diff': 0.75, 'N0': 753.0906780012903, 'h_N': 19.594836558578912, 'r0': 1.9713723765731332, 'a0': 0.0011275206738547909, 'h0': 1.7813236557022767, 'alpha0': 0.00040686948484023325, 'eta0': 2.6018249018590436, 'delta': 0.046711745020531464, 'n': 1.1014158217197014, 'nu': 1.8193813864121509, 'a_scale': 2.731632810891578, 'id': 2195600}	1	[0]	[[[ 0.53192495,4330.7370599 , 41.2114145 , 32.9284177 ]]]	[[[25.3237499,26.2967 ,32.9284177]]]	[[[0.,0.,0.,0.]]]	[[[0.,0.,0.]]]	[[[0.,0.,0.]]]	[1.]
{'B_diff': 0.75, 'I_diff': 0.25, 'N0': 1564.6390788016645, 'h_N': 6.855226305395625, 'r0': 1.4644724014783699, 'a0': 0.001673670688134771, 'h0': 1.30429438707612, 'alpha0': 0.0007079897622831453, 'eta0': 3.4526978083308926, 'delta': 0.035357677446495046, 'n': 1.4638165079146106, 'nu': 1.7143737818156422, 'a_scale': 1.5843446119451614, 'id': 2196800}	1	[0]	[[[ 0.18818106,6637.64701 , 31.5998817 , 82.9897104 ]]]	[[[5019.34796 , 19.5405492, 82.9897104]]]	[[[0.,0.,0.,0.]]]	[[[0.,0.,0.]]]	[[[0.,0.,0.]]]	[1.]
{'B_diff': 0.5, 'I_diff': 0.25, 'N0': 1134.8526081311256, 'h_N': 9.86367425708065, 'r0': 1.0155324178982195, 'a0': 0.0016865354772197215, 'h0': 1.5494109877272932, 'alpha0': 0.0003478921726454776, 'eta0': 2.1767545350452617, 'delta': 0.039322610947877264, 'n': 1.1489290355074435, 'nu': 1.8684136512734537, 'a_scale': 4.5234120195182355, 'id': 2196000}	2	[0,0]	[[[ 0.44896051,4615.32601166, 36.0563165 , 65.8102662 ], [ 0.43024694,7423.072437 , 36.5052837 , 39.6432655 ]]]	[[[4607.27602 , 21.4284682, 65.8102662], [ 148.956627 , 20.3506794, 39.6432655]]]	[[[0.,0.,0.,0.], [0.,0.,0.,0.]]]	[[[0.,0.,0.], [0.,0.,0.]]]	[[[0.,0.,0.], [0.,0.,0.]]]	[0.55,0.45]
{'B_diff': 0.25, 'I_diff': 1.0, 'N0': 2153.2029711126397, 'h_N': 9.85815201248121, 'r0': 0.7655632973397133, 'a0': 0.0018253306184244798, 'h0': 1.1232418575021228, 'alpha0': 0.000566032146849513, 'eta0': 1.610695823143021, 'delta': 0.0521355605560897, 'n': 1.0985894378441614, 'nu': 1.8947654531153426, 'a_scale': 4.224816338539796, 'id': 2195800}	2	[0,1]	[[[ 0.75384939,13265.06818663, 28.79228455, 43.5582537 ], [ 0.76448469,10345.6166 , 28.14365018, 60.2033749 ]]]	[[[ 0.40648663, 19.9153846 , 43.5582537 ], [10345.6166 , 20.25071 , 60.2033749 ]]]	[[[0. ,0. ,0. ,0. ], [0.00000033,0.00000033,0.00000033,0.00000033]]]	[[[0. ,0. ,0. ], [0.00000033,0.00000033,0.00000033]]]	[[[0. ,0. ,0. ], [0. ,0.00000033,0. ]]]	[0.99,0.01]
{'B_diff': 0.5, 'I_diff': 0.5, 'N0': 1870.481880426364, 'h_N': 10.428878358704196, 'r0': 0.5292703154637688, 'a0': 0.0015071879876777776, 'h0': 0.9559614898183929, 'alpha0': 0.0004133222853234356, 'eta0': 1.6291862412586176, 'delta': 0.0564972963498931, 'n': 1.0013213683284914, 'nu': 1.432443426603025, 'a_scale': 4.151921589091598, 'id': 2193000}	4	[0,0,1,1]	[[[ 22.2557775 ,10580.03513 , 125.4994512 , 126.745975 ], [ 20.520167 ,10673.19915 , 123.5929358 , 124.308388 ], [ 1870.48126 , 0. , 0. , 0. ], [ 1.5800326 , 6931.48259 , 81.95709759, 185.948702 ]]]	[[[1271.00753 , 41.9572749, 126.745975 ], [1186.10287 , 40.9366079, 124.308388 ], [ 0. , 0. , 0. ], [6931.48259 , 79.8483351, 185.948702 ]]]	[[[6.57835499,0.22330459,1.56333399,0.64769415], [7.44621445,0.22624799,1.65676458,0.68361772], [0.00000033,0. ,0. ,0. ], [0. ,0. ,0. ,0. ]]]	[[[1.85583343,1.84630635,0.64769415], [2.00969963,1.97052303,0.68361772], [0. ,0. ,0. ], [0. ,0. ,0. ]]]	[[[0.45950811,2.1663053 ,0. ], [0.45579664,2.28391347,0. ], [0. ,0. ,0. ], [0. ,0. ,0. ]]]	[0.405,0.355,0.13 ,0.11 ]
{'B_diff': 0.75, 'I_diff': 1.0, 'N0': 1721.3903881728072, 'h_N': 5.784874529337462, 'r0': 0.6259686202511168, 'a0': 0.0014784620301291117, 'h0': 2.1915020835111365, 'alpha0': 0.0006126802862521838, 'eta0': 2.9794776759463453, 'delta': 0.047073781454611066, 'n': 1.2323844142936324, 'nu': 1.7467366631622778, 'a_scale': 1.0966213076899582, 'id': 2197400}	1	[0]	[[[ 0.50123992,7183.858882 , 34.81272195, 46.0054643 ]]]	[[[6252.02689 , 26.3872684, 46.0054643]]]	[[[0.,0.,0.,0.]]]	[[[0.,0.,0.]]]	[[[0.,0.,0.]]]	[1.]
{'B_diff': 1.0, 'I_diff': 1.0, 'N0': 890.7852602619755, 'h_N': 16.552536639686494, 'r0': 1.0766668447421552, 'a0': 0.0011942022853768104, 'h0': 1.1709973368951943, 'alpha0': 0.0008907155979468972, 'eta0': 3.127665558682172, 'delta': 0.03828449538693359, 'n': 1.9047418781651202, 'nu': 1.0567025627559024, 'a_scale': 3.6992254892566456, 'id': 2182200}	1	[0]	[[[ 8.49531924,2824.9016903 , 205.76652334, 236.864608 ]]]	[[[ 57.5894303,205.766232 ,236.864608 ]]]	[[[2.07740106,0.53822139,1.33283688,0.42944612]]]	[[[0.75469028,1.3328381 ,0.42944612]]]	[[[0.5358019 ,0.65569982,0. ]]]	[1.]
{'B_diff': 0.75, 'I_diff': 1.0, 'N0': 1380.8004865562377, 'h_N': 7.98323099376749, 'r0': 1.925659002629343, 'a0': 0.0020711416042015077, 'h0': 0.5849490843013934, 'alpha0': 0.0008612700844809123, 'eta0': 1.7166196372166094, 'delta': 0.04237148108166233, 'n': 1.0082353045788444, 'nu': 1.323360611258656, 'a_scale': 2.5437373436556885, 'id': 2194200}	4	[0,1,1,1]	[[[ 0.56917873,6472.04552 , 76.4654628 , 205.57851 ], [1380.80003 , 0. , 0. , 0. ], [ 0.28591997,3650.9901 , 49.56694008, 287.871757 ], [ 234.175738 ,5361.15349 , 396.5680267 , 196.681701 ]]]	[[[1609.54659 , 36.5108764, 205.57851 ], [ 0. , 0. , 0. ], [3650.9901 , 49.482156 , 287.871757 ], [ 0. , 18.1753747, 196.681701 ]]]	[[[10.50113092, 0.40778557, 2.04573923, 0.55061672], [ 0.00000033, 0. , 0. , 0. ], [ 0.00000033, 0.00000033, 0.00000033, 0.00000033], [ 3.80810663, 0.90256447, 1.45636664, 0.92117838]]]	[[[1.07697047,0.60876497,0.55061672], [0. ,0. ,0. ], [0.00000033,0.00000033,0.00000033], [0. ,1.3004478 ,0.92117838]]]	[[[0.87950634,3.58953682,0. ], [0. ,0. ,0. ], [0. ,0.00000033,0. ], [0.90256447,1.46698522,0. ]]]	[0.63 ,0.135,0.23 ,0.005]
{'B_diff': 0.25, 'I_diff': 0.5, 'N0': 1987.748522374323, 'h_N': 8.961143157703287, 'r0': 0.5722692977853561, 'a0': 0.0012282450735284106, 'h0': 0.774164763764755, 'alpha0': 0.000375568889889349, 'eta0': 3.558573119561401, 'delta': 0.046653036963872935, 'n': 1.003452123737947, 'nu': 1.040077818225111, 'a_scale': 3.46082560971296, 'id': 2198600}	2	[1,1]	[[[1987.74786 , 0. , 0. , 0. ], [ 26.7276553 ,1372.29362 , 776.78008608, 882.406894 ]]]	[[[ 0. , 0. , 0. ], [ 0. , 0.00000008,882.406894 ]]]	[[[0.00000033,0. ,0. ,0. ], [0.00000033,0.00000033,0.00000033,0.00000033]]]	[[[0. ,0. ,0. ], [0. ,0.00000033,0.00000033]]]	[[[0. ,0. ,0. ], [0.00000033,0.00000033,0. ]]]	[0.995,0.005]
{'B_diff': 1.0, 'I_diff': 0.75, 'N0': 1310.0355587936233, 'h_N': 16.16988282268358, 'r0': 1.1751182099968307, 'a0': 0.0006701603579341229, 'h0': 1.886419217719463, 'alpha0': 0.0008504023736295495, 'eta0': 2.752786687411061, 'delta': 0.05645346914195147, 'n': 1.5841954761583459, 'nu': 1.0559016066407212, 'a_scale': 1.883555006327378, 'id': 2182000}	7	[0,0,0,0,0,0,0]	[[[ 31.887124 ,4203.73672 , 346.33698003, 210.193951 ], [ 31.4778524 ,4233.25185 , 344.02408203, 209.645803 ], [ 31.2536932 ,4273.51749 , 342.41678304, 208.445317 ], [ 30.8986384 ,4288.1736 , 341.63884104, 208.028856 ], [ 31.0323114 ,4287.29843 , 341.33278904, 208.094677 ], [ 30.7970377 ,4248.63269 , 342.40765603, 209.731558 ], [ 30.9064857 ,4279.9589 , 341.40464504, 208.366129 ]]]	[[[1353.50531 , 346.33698 , 210.193951], [1351.02483 , 344.024082, 209.645803], [1341.27193 , 342.416783, 208.445317], [1340.27737 , 341.638841, 208.028856], [1340.69257 , 341.332789, 208.094677], [1350.21183 , 342.407656, 209.731558], [1344.43225 , 341.404645, 208.366129]]]	[[[3.31500188,0.47838324,1.10275125,0.51360433], [3.35436114,0.47484109,1.09823791,0.50374367], [3.36751991,0.46951173,1.10933388,0.51341021], [3.43415068,0.46771505,1.11256815,0.51352251], [3.41238342,0.46777241,1.1188589 ,0.51674282], [3.40667193,0.47335317,1.08974747,0.49619562], [3.4074482 ,0.46798546,1.124629 ,0.52277855]]]	[[[0.59114226,1.10275125,0.51360433], [0.5735106 ,1.09823791,0.50374367], [0.59085713,1.10933388,0.51341021], [0.58798813,1.11256815,0.51352251], [0.59269615,1.1188589 ,0.51674282], [0.55710789,1.08974747,0.49619562], [0.60661583,1.124629 ,0.52277855]]]	[[[0.52950883,1.00469846,0. ], [0.53783092,1.1790714 ,0. ], [0.51792143,0.68699096,0. ], [0.51470595,0.80789501,0. ], [0.51033611,0.58567362,0. ], [0.54825407,1.35429319,0. ], [0.50238849,0.50045729,0. ]]]	[0.17 ,0.015,0.43 ,0.25 ,0.105,0.015,0.015]
{'B_diff': 0.75, 'I_diff': 0.5, 'N0': 929.2738286049821, 'h_N': 10.116307113693745, 'r0': 1.4383668034171753, 'a0': 0.0018243469142486231, 'h0': 1.3877496358177726, 'alpha0': 0.0008123153778085196, 'eta0': 4.9698750667258444, 'delta': 0.05660485250493165, 'n': 1.7179923459244435, 'nu': 1.57816316857136, 'a_scale': 1.101289560954232, 'id': 2161800}	2	[0,1]	[[[ 153.392103 ,1738.095985 , 283.2289483 , 121.342481 ], [ 828.150292 , 18.86860618, 228.866916 , 0. ]]]	[[[1636.76322 , 226.369984, 121.342481], [ 14.350946, 0. , 0. ]]]	[[[1.34213557,0.88758913,1.05683858,0.29548739], [0.00000033,0.00000033,0.00000033,0. ]]]	[[[0.89684179,1.123532 ,0.29548739], [0.00000033,0. ,0. ]]]	[[[0.80149239,0.83969068,0. ], [0.00000033,0.00000033,0. ]]]	[0.98,0.02]
{'B_diff': 0.25, 'I_diff': 0.75, 'N0': 573.3037292097429, 'h_N': 9.10006921980676, 'r0': 1.9417982710636328, 'a0': 0.001430983895544538, 'h0': 1.3086145680640326, 'alpha0': 0.0002906860217732023, 'eta0': 2.2038324434447687, 'delta': 0.03143365856234054, 'n': 1.3114156763192035, 'nu': 1.342629749936174, 'a_scale': 4.12424230855138, 'id': 2198800}	1	[0]	[[[ 0.45875475,1230.2287256 , 97.5160329 , 196.595487 ]]]	[[[ 44.7936256, 75.9573984,196.595487 ]]]	[[[0.00000033,0.00000033,0.00000033,0.00000033]]]	[[[0.00000033,0.00000033,0.00000033]]]	[[[0.00000033,0.00000033,0. ]]]	[1.]
{'B_diff': 1.0, 'I_diff': 0.25, 'N0': 1872.9322043903646, 'h_N': 6.022692454623437, 'r0': 0.7673397158754979, 'a0': 0.0020774438488039403, 'h0': 1.0079890066540251, 'alpha0': 0.0007385660278848477, 'eta0': 3.360962095181186, 'delta': 0.03160903707566307, 'n': 1.713074645964464, 'nu': 1.9196106449255628, 'a_scale': 3.460352832256987, 'id': 2197600}	1	[0]	[[[ 0.2791153 ,8730.87547 , 19.90785429, 74.6112471 ]]]	[[[4958.08481 , 13.6893047, 74.6112471]]]	[[[0.,0.,0.,0.]]]	[[[0.,0.,0.]]]	[[[0.,0.,0.]]]	[1.]
{'B_diff': 0.75, 'I_diff': 0.75, 'N0': 1006.8401755610732, 'h_N': 6.847600022651825, 'r0': 1.9310151361407186, 'a0': 0.0017401289385200092, 'h0': 2.20939949742864, 'alpha0': 0.0006633585634670544, 'eta0': 3.6887632644412, 'delta': 0.0371360823607359, 'n': 1.384095818716538, 'nu': 1.5009928629052043, 'a_scale': 2.7980725613135333, 'id': 2197200}	1	[0]	[[[ 0.14745288,7200.1253368 , 47.3782897 , 35.7678454 ]]]	[[[18.0704868,36.4317733,35.7678454]]]	[[[0.,0.,0.,0.]]]	[[[0.,0.,0.]]]	[[[0.,0.,0.]]]	[1.]
{'B_diff': 0.75, 'I_diff': 0.75, 'N0': 1072.348475288771, 'h_N': 10.256785041724987, 'r0': 1.3059244265789425, 'a0': 0.001315534864021584, 'h0': 0.9798223054482114, 'alpha0': 0.0006828588528475276, 'eta0': 4.845862609307309, 'delta': 0.04207945565957996, 'n': 1.6477130332533245, 'nu': 1.8501859090768147, 'a_scale': 4.629710398435675, 'id': 2178000}	1	[0]	[[[ 28.4907006,3964.19715 , 203.3662223, 173.308615 ]]]	[[[1130.4533 , 158.751441, 173.308615]]]	[[[3.3103672 ,0.57963495,1.78134898,0.60407436]]]	[[[1.41174793,1.85632656,0.60407436]]]	[[[1.00454305,1.76551292,0. ]]]	[1.]
{'B_diff': 0.5, 'I_diff': 0.5, 'N0': 1709.9091515168707, 'h_N': 13.251630478938015, 'r0': 1.5364406834084572, 'a0': 0.000638980554342962, 'h0': 1.5524978672054135, 'alpha0': 0.0003748160335056221, 'eta0': 2.6412490867872997, 'delta': 0.054488502847296574, 'n': 1.1515569769532632, 'nu': 1.2279985690376507, 'a_scale': 3.197706139306139, 'id': 2183400}	1	[0]	[[[ 2.56591413,6161.98209 , 625.53424 , 225.658107 ]]]	[[[1497.58654 , 413.865743, 225.658107]]]	[[[1.48852572,0.58725193,1.28897732,0.87562376]]]	[[[1.63296086,1.31435225,0.87562376]]]	[[[0.95647501,1.81676736,0. ]]]	[1.]
{'B_diff': 0.25, 'I_diff': 1.0, 'N0': 1881.1105575049019, 'h_N': 11.902846713678656, 'r0': 1.8145406973785287, 'a0': 0.0012796380638212864, 'h0': 0.8233264223812943, 'alpha0': 0.0006288240345676971, 'eta0': 2.2644842109035244, 'delta': 0.05545776580233394, 'n': 1.8121207906351326, 'nu': 1.9465965703366046, 'a_scale': 1.5265542361805475, 'id': 2199000}	1	[0]	[[[ 0.40472076,9966.81134 , 27.39218249, 71.195512 ]]]	[[[4781.60257 , 19.5632678, 71.195512 ]]]	[[[0.00000033,0.00000033,0.00000033,0.00000033]]]	[[[0.00000033,0.00000033,0.00000033]]]	[[[0.00000033,0.00000033,0. ]]]	[1.]
{'B_diff': 0.5, 'I_diff': 0.25, 'N0': 1323.589887660215, 'h_N': 5.203182306038891, 'r0': 1.027467131009732, 'a0': 0.0017391608339459867, 'h0': 0.6121259580756285, 'alpha0': 0.0005704021607596828, 'eta0': 3.549854304342026, 'delta': 0.03180003732460315, 'n': 1.3522747893537366, 'nu': 1.0223829094225083, 'a_scale': 3.303965342608195, 'id': 2199200}	1	[0]	[[[ 6.12252061,477.923391 ,223.3372273 ,693.897359 ]]]	[[[108.17796 ,173.175896,693.897359]]]	[[[0.00000033,0.00000033,0.00000033,0.00000033]]]	[[[0.00000033,0.00000033,0.00000033]]]	[[[0.00000033,0.00000033,0. ]]]	[1.]
{'B_diff': 1.0, 'I_diff': 0.75, 'N0': 684.7282305707578, 'h_N': 16.368376909270996, 'r0': 0.9991107552211207, 'a0': 0.0005263087924783284, 'h0': 0.921293064060343, 'alpha0': 0.00027730024063743724, 'eta0': 4.987359646532742, 'delta': 0.03477908452226044, 'n': 1.4404045186401637, 'nu': 1.8172160489382634, 'a_scale': 2.662606806529789, 'id': 2194800}	1	[0]	[[[ 0.82875557,4155.244962 , 51.9796151 , 98.1981545 ]]]	[[[67.902152 ,33.082584 ,98.1981545]]]	[[[0.03821963,0.03520405,0.32498878,0.13699955]]]	[[[0.08010985,0.33667622,0.13699955]]]	[[[0.03446707,0.30930356,0. ]]]	[1.]
{'B_diff': 1.0, 'I_diff': 1.0, 'N0': 2091.149328758294, 'h_N': 7.064833636906192, 'r0': 0.5337264355853104, 'a0': 0.0008683109717387237, 'h0': 1.9701344790201738, 'alpha0': 0.00021428458394269, 'eta0': 4.752347620299348, 'delta': 0.05080046512954981, 'n': 1.054447508855794, 'nu': 1.7330919592478917, 'a_scale': 4.545617949313502, 'id': 2179000}	3	[1,1,1]	[[[ 181.052136 ,5215.57456 , 325.024677 , 175.771969 ], [2091.14863 , 0. , 0. , 0. ], [ 0.74317129,7963.44937 , 0. , 0. ]]]	[[[5215.57456 , 325.024677, 175.771969], [ 0. , 0. , 0. ], [7963.44937 , 0. , 0. ]]]	[[[1.93999758,0.60309415,1.59194524,0.5336817 ], [0.00000033,0. ,0. ,0. ], [0.00000033,0.00000033,0. ,0. ]]]	[[[0.60309415,1.59194524,0.5336817 ], [0. ,0. ,0. ], [0.00000033,0. ,0. ]]]	[[[0.,0.,0.], [0.,0.,0.], [0.,0.,0.]]]	[0.945,0.025,0.03 ]
{'B_diff': 0.25, 'I_diff': 0.5, 'N0': 2071.4522442622433, 'h_N': 7.525214093943953, 'r0': 0.6559561032681074, 'a0': 0.0016645040438688446, 'h0': 1.1332393277785404, 'alpha0': 0.0007669738216208017, 'eta0': 3.6631462229954987, 'delta': 0.04237905623610725, 'n': 1.174967999068502, 'nu': 1.651059020587407, 'a_scale': 4.247465272869853, 'id': 2179400}	1	[0]	[[[ 146.336901 ,8127.14074 , 255.7567329, 251.075512 ]]]	[[[2427.1723 , 203.868066, 251.075512]]]	[[[2.22558214,0.52441843,2.08893787,0.82529681]]]	[[[0.58048901,2.12800937,0.82529681]]]	[[[0.50905881,1.98413274,0. ]]]	[1.]
{'B_diff': 0.25, 'I_diff': 0.75, 'N0': 1391.4336307730985, 'h_N': 17.03082539813512, 'r0': 0.7568031622476857, 'a0': 0.0006673193534230526, 'h0': 2.115642715876029, 'alpha0': 0.0006222114522284732, 'eta0': 4.454531727958833, 'delta': 0.05962587370298392, 'n': 1.7477036956020116, 'nu': 1.2391215285262744, 'a_scale': 3.170465564923193, 'id': 2176400}	2	[0,1]	[[[ 244.114692 ,3794.1769 , 457.02417994, 99.1721681 ], [1268.06925 , 53.7901057 , 224.1662126 , 0. ]]]	[[[1624.78061 , 449.460808 , 99.1721681], [ 35.8813659, 78.7753376, 0. ]]]	[[[1.47685082,0.77231635,1.10151905,0.34196696], [0.00000033,0.00000033,0.00000033,0. ]]]	[[[0.83114466,1.11127917,0.34196696], [0.00000033,0.00000033,0. ]]]	[[[0.74356459,0.53144736,0. ], [0.00000033,0.00000033,0. ]]]	[0.985,0.015]
{'B_diff': 0.75, 'I_diff': 0.25, 'N0': 2192.016300690667, 'h_N': 7.43210602513711, 'r0': 1.3053605995082023, 'a0': 0.0005849898357506669, 'h0': 1.8933569405278787, 'alpha0': 0.0005533396366907675, 'eta0': 3.6390680105464353, 'delta': 0.047406690516228825, 'n': 1.5197259283112716, 'nu': 1.8116270483378956, 'a_scale': 1.8894815882691574, 'id': 2177600}	1	[0]	[[[ 141.419486,6789.543015, 383.565247, 141.446713]]]	[[[6573.60625 , 264.194398, 141.446713]]]	[[[2.38288343,0.49555894,1.76605943,0.75257003]]]	[[[0.49820717,1.83380614,0.75257003]]]	[[[0.44409737,1.62697757,0. ]]]	[1.]
{'B_diff': 0.5, 'I_diff': 1.0, 'N0': 1009.3877923767686, 'h_N': 15.63844011304919, 'r0': 0.784574263362128, 'a0': 0.0013129066784821487, 'h0': 2.1712107238020293, 'alpha0': 0.0008503528135085825, 'eta0': 2.673672697204465, 'delta': 0.043451396567918875, 'n': 1.7364909179732657, 'nu': 1.9812189144729162, 'a_scale': 3.1524247955193494, 'id': 2199800}	1	[0]	[[[ 0.95530272,6581.957668 , 19.45344735, 15.7465577 ]]]	[[[617.567008 , 13.9010643, 15.7465577]]]	[[[0.,0.,0.,0.]]]	[[[0.,0.,0.]]]	[[[0.,0.,0.]]]	[1.]
{'B_diff': 0.5, 'I_diff': 0.75, 'N0': 610.9112776218146, 'h_N': 7.140215994710746, 'r0': 1.1153332965224239, 'a0': 0.0014107414002590705, 'h0': 1.1826810806218098, 'alpha0': 0.0008546827193711664, 'eta0': 5.104972347673474, 'delta': 0.05685591916483275, 'n': 1.050248901971893, 'nu': 1.8288775301598337, 'a_scale': 2.788874685719711, 'id': 2186800}	1	[0]	[[[ 7.78220657,1207.679094 , 546.315787 , 55.8166877 ]]]	[[[422.072452 ,292.466633 , 55.8166877]]]	[[[1.3006817 ,1.0211432 ,0.72223153,0.85048807]]]	[[[1.48600642,0.78058054,0.85048807]]]	[[[1.51185262,1.10239191,0. ]]]	[1.]
{'B_diff': 0.75, 'I_diff': 0.25, 'N0': 1481.5069467473063, 'h_N': 11.252030461061018, 'r0': 1.4334635826048894, 'a0': 0.0015441236159546815, 'h0': 1.5931818665990873, 'alpha0': 0.0004266903063545441, 'eta0': 4.870047727197077, 'delta': 0.03747711896520743, 'n': 1.4048029669760949, 'nu': 1.1042210698022934, 'a_scale': 1.1011902558784599, 'id': 2161600}	1	[0]	[[[ 67.1500837,1517.3970703, 355.1468072, 528.106519 ]]]	[[[1453.9826 , 322.280578, 528.106519]]]	[[[1.72989043,0.69598594,0.57763964,0.0571042 ]]]	[[[0.70505249,0.58976968,0.0571042 ]]]	[[[0.57687657,0.45910992,0. ]]]	[1.]
{'B_diff': 0.75, 'I_diff': 0.75, 'N0': 1598.484983417656, 'h_N': 18.15888462703837, 'r0': 0.7511906958215762, 'a0': 0.0008386099412534928, 'h0': 0.9838619164269333, 'alpha0': 0.0002525089654219074, 'eta0': 1.5457499136678754, 'delta': 0.040838024560838355, 'n': 1.4640049619310966, 'nu': 1.7337636846874207, 'a_scale': 3.9415084146645194, 'id': 2200400}	2	[0,0]	[[[ 1.34319745, 5250.0661833 , 47.4607254 , 190.144082 ], [ 1.18109962,11162.7829305 , 50.7884351 , 89.6272579 ]]]	[[[5226.82303 , 36.7310306, 190.144082 ], [ 10.4963305, 34.2913864, 89.6272579]]]	[[[0.00000033,0.00000033,0.00000033,0.00000033], [0.00000033,0.00000033,0.00000033,0.00000033]]]	[[[0.00000033,0.00000033,0.00000033], [0.00000033,0.00000033,0.00000033]]]	[[[0.00000033,0.00000033,0. ], [0.00000033,0.00000033,0. ]]]	[0.415,0.585]
{'B_diff': 1.0, 'I_diff': 0.5, 'N0': 641.9622455657709, 'h_N': 7.630167840157562, 'r0': 1.016929744696695, 'a0': 0.0015398312031722362, 'h0': 0.7035775661343355, 'alpha0': 0.0008264473345643729, 'eta0': 2.324900840643341, 'delta': 0.04181426650816536, 'n': 1.8338530092505927, 'nu': 1.3003578471984962, 'a_scale': 1.1705473617315278, 'id': 2201000}	1	[0]	[[[ 2.73452523,467.387205 , 64.61112589,310.453996 ]]]	[[[309.225318 , 55.7326815,310.453996 ]]]	[[[0.00000033,0.00000033,0.00000033,0.00000033]]]	[[[0.00000033,0.00000033,0.00000033]]]	[[[0.00000033,0.00000033,0. ]]]	[1.]
{'B_diff': 0.75, 'I_diff': 0.5, 'N0': 1489.8975948494071, 'h_N': 5.728859328970102, 'r0': 1.968086715636328, 'a0': 0.00185195654327622, 'h0': 0.9409452120600185, 'alpha0': 0.0005605121723464146, 'eta0': 2.2804915424861223, 'delta': 0.03584979708147601, 'n': 1.7606404861426588, 'nu': 1.844295553690198, 'a_scale': 1.3528602126207236, 'id': 2200200}	1	[0]	[[[ 0.1199431 ,6756.03726 , 25.91374563, 94.1375276 ]]]	[[[4088.41954 , 17.6649197, 94.1375276]]]	[[[0.00000033,0.00000033,0.00000033,0.00000033]]]	[[[0.00000033,0.00000033,0.00000033]]]	[[[0.00000033,0.00000033,0. ]]]	[1.]
{'B_diff': 0.75, 'I_diff': 1.0, 'N0': 2112.318279296857, 'h_N': 5.33792137229158, 'r0': 1.091119694520395, 'a0': 0.0011354829982684785, 'h0': 0.728664123965052, 'alpha0': 0.0003917816166422814, 'eta0': 3.2510117270006376, 'delta': 0.045199958292452644, 'n': 1.6685281986376057, 'nu': 1.4363484494278211, 'a_scale': 4.3243498648013485, 'id': 2187800}	1	[0]	[[[ 0.32789341,11979.1158786 , 107.409255 , 311.695557 ]]]	[[[ 49.5464786, 97.0966397,311.695557 ]]]	[[[0.11723823,0.10293371,0.98809552,0.37110148]]]	[[[0.18983586,1.01062279,0.37110148]]]	[[[0.10257633,0.81861394,0. ]]]	[1.]
{'B_diff': 0.5, 'I_diff': 0.5, 'N0': 1810.9663416829726, 'h_N': 11.079363672121218, 'r0': 0.8965823815351422, 'a0': 0.0012402027463359932, 'h0': 1.5800412693694288, 'alpha0': 0.000368858979153296, 'eta0': 2.8285950551602204, 'delta': 0.039192395247438915, 'n': 1.723756672955124, 'nu': 1.0083524711481444, 'a_scale': 3.2934391662124867, 'id': 2177000}	3	[1,1,1]	[[[ 157.491481 ,3345.299943 , 513.15378 , 494.642937 ], [1683.60116 , 30.4023497 , 218.4681778 , 0. ], [1564.41828 , 74.81861124, 355.560902 , 0. ]]]	[[[636.277493 ,513.15378 ,494.642937 ], [ 17.1150454 ,121.846342 , 0. ], [ 4.81364354,355.560902 , 0. ]]]	[[[1.57598143,0.74331328,0.84648596,0.20637655], [0.00000033,0.00000033,0.00000033,0. ], [0.00000033,0.00000033,0.00000033,0. ]]]	[[[0.94173464,0.84648596,0.20637655], [0.00000033,0.00000033,0. ], [0.00000033,0.00000033,0. ]]]	[[[0.72475833,0. ,0. ], [0.00000033,0.00000033,0. ], [0.00000033,0. ,0. ]]]	[0.795,0.2 ,0.005]
{'B_diff': 0.75, 'I_diff': 0.25, 'N0': 1280.5054406927125, 'h_N': 9.887861937026372, 'r0': 1.799783174426136, 'a0': 0.0017625850362156985, 'h0': 0.6116237161045982, 'alpha0': 0.0008560114477123998, 'eta0': 5.131855086326899, 'delta': 0.056431410043526996, 'n': 1.7766039318931917, 'nu': 1.8771090532255883, 'a_scale': 3.597365048942355, 'id': 2148800}	1	[0]	[[[ 348.786534,1487.158007, 412.559464, 220.425236]]]	[[[1386.61925 , 292.037835, 220.425236]]]	[[[0.91462513,1.34141356,1.03130331,0.28263946]]]	[[[1.36068343,1.10266294,0.28263946]]]	[[[1.17591151,0.88012381,0. ]]]	[1.]
{'B_diff': 0.25, 'I_diff': 1.0, 'N0': 599.1047389657899, 'h_N': 8.88098393852809, 'r0': 0.623664940253871, 'a0': 0.0019459955337480892, 'h0': 2.170657400179495, 'alpha0': 0.0005920095537629345, 'eta0': 4.327657224841067, 'delta': 0.039316275583785754, 'n': 1.380871744973251, 'nu': 1.85093684169883, 'a_scale': 1.5096466028872226, 'id': 2202200}	1	[0]	[[[ 0.69074296,2998.37994 , 29.19923942, 34.759674 ]]]	[[[1363.47673 , 21.4519147, 34.759674 ]]]	[[[0.00000033,0.00000033,0.00000033,0.00000033]]]	[[[0.00000033,0.00000033,0.00000033]]]	[[[0.00000033,0.00000033,0. ]]]	[1.]
{'B_diff': 0.75, 'I_diff': 0.25, 'N0': 1575.0011243346112, 'h_N': 19.446525325714838, 'r0': 0.9820106887990834, 'a0': 0.0008175003004822291, 'h0': 2.2242631679079015, 'alpha0': 0.000588406298085712, 'eta0': 1.5499333951035095, 'delta': 0.031999452884939675, 'n': 1.1632854935796177, 'nu': 1.199205996823038, 'a_scale': 1.159121603280097, 'id': 2200000}	1	[0]	[[[ 0.81528195,5380.756537 , 87.2840466 , 155.465795 ]]]	[[[5205.08021 , 66.9302635, 155.465795 ]]]	[[[0.,0.,0.,0.]]]	[[[0.,0.,0.]]]	[[[0.,0.,0.]]]	[1.]
{'B_diff': 0.5, 'I_diff': 0.25, 'N0': 2121.059926552982, 'h_N': 18.301229621046033, 'r0': 1.7247586455570008, 'a0': 0.0009619458469765351, 'h0': 0.624733673550492, 'alpha0': 0.0007845890990297925, 'eta0': 3.35080181965033, 'delta': 0.05983141259064022, 'n': 1.458785949321278, 'nu': 1.183027828960545, 'a_scale': 3.152176210660595, 'id': 2151200}	1	[0]	[[[ 212.649578 ,3947.73196 , 561.3628131, 509.181062 ]]]	[[[2607.96896 , 539.134016, 509.181062]]]	[[[1.49771004,0.83177125,1.17957044,0.29833351]]]	[[[0.89579779,1.1958719 ,0.29833351]]]	[[[0.75659864,0.86542019,0. ]]]	[1.]
{'B_diff': 0.5, 'I_diff': 1.0, 'N0': 1740.1012306195394, 'h_N': 10.293339801452383, 'r0': 1.8247359701913817, 'a0': 0.0007862499084590046, 'h0': 0.8913655841101448, 'alpha0': 0.0006308078385483936, 'eta0': 4.042902183862188, 'delta': 0.04385385205086132, 'n': 1.6959925886406935, 'nu': 1.1254025053611483, 'a_scale': 1.5516732507525672, 'id': 2158200}	1	[0]	[[[ 39.5804138 ,2615.97559 , 240.99296113, 632.059025 ]]]	[[[1611.43011 , 240.922246, 632.059025]]]	[[[2.16087795,0.55770908,1.01481059,0.13110601]]]	[[[0.59329398,1.01501416,0.13110601]]]	[[[0.53845246,0.3356617 ,0. ]]]	[1.]
{'B_diff': 1.0, 'I_diff': 0.5, 'N0': 1289.495639318065, 'h_N': 6.377294731767645, 'r0': 1.7965026744564339, 'a0': 0.001989484209632018, 'h0': 0.9404572789662003, 'alpha0': 0.0006354097794357954, 'eta0': 4.394707763659181, 'delta': 0.03253855121773537, 'n': 1.180653086598269, 'nu': 1.3290343337185497, 'a_scale': 1.0074945232977062, 'id': 2169000}	1	[0]	[[[ 5.01313278,1990.11777843, 150.1698298 , 416.319117 ]]]	[[[1984.55301 , 126.256727, 416.319117]]]	[[[3.04251636,0.61082458,1.37119169,0.26541163]]]	[[[0.61145666,1.42199742,0.26541163]]]	[[[0.39637127,1.15846649,0. ]]]	[1.]
{'B_diff': 0.5, 'I_diff': 0.25, 'N0': 678.0221421302782, 'h_N': 7.905186068464311, 'r0': 0.5146614560024281, 'a0': 0.0006237095468518746, 'h0': 2.0161759816066374, 'alpha0': 0.0007917792900634659, 'eta0': 3.0961750358896816, 'delta': 0.03644020118075738, 'n': 1.4702223366245204, 'nu': 1.907703917483159, 'a_scale': 1.695806882320169, 'id': 2202400}	1	[0]	[[[ 0.66571562,3210.06366 , 22.43609632, 29.6414553 ]]]	[[[2134.07301 , 13.4166834, 29.6414553]]]	[[[0.00000033,0.00000033,0.00000033,0.00000033]]]	[[[0.00000033,0.00000033,0.00000033]]]	[[[0.00000033,0.00000033,0. ]]]	[1.]
{'B_diff': 0.25, 'I_diff': 0.5, 'N0': 1657.2481972843543, 'h_N': 15.552540920321512, 'r0': 1.9612576572499605, 'a0': 0.0019200862054493306, 'h0': 1.1237950015850795, 'alpha0': 0.0008611830777155736, 'eta0': 2.302372318812525, 'delta': 0.042431035931641145, 'n': 1.1565364136357246, 'nu': 1.7148728753152729, 'a_scale': 2.4715677247099697, 'id': 2201800}	1	[0]	[[[ 0.36702192,9815.808921 , 28.8173278 , 53.1224582 ]]]	[[[675.568091 , 18.7367324, 53.1224582]]]	[[[0.,0.,0.,0.]]]	[[[0.,0.,0.]]]	[[[0.,0.,0.]]]	[1.]
{'B_diff': 1.0, 'I_diff': 0.75, 'N0': 1434.9403503278077, 'h_N': 18.47951138480756, 'r0': 1.8381748437265175, 'a0': 0.0010190285889132137, 'h0': 1.2578467799329902, 'alpha0': 0.00044122454784703666, 'eta0': 1.8653294965052831, 'delta': 0.05770040961614189, 'n': 1.0385178383715405, 'nu': 1.7273057352507202, 'a_scale': 2.0145634819494376, 'id': 2201200}	2	[0,1]	[[[ 0.63329819,11646.72200212, 53.1553112 , 27.8543439 ], [ 0.67418835, 4872.63265 , 42.88215778, 78.4597861 ]]]	[[[ 0.00000212, 29.872071 , 27.8543439 ], [4872.63265 , 36.6175353 , 78.4597861 ]]]	[[[0. ,0. ,0. ,0. ], [0.00000033,0.00000033,0.00000033,0.00000033]]]	[[[0.00000002,0. ,0. ], [0.00000033,0.00000033,0.00000033]]]	[[[0. ,0. ,0. ], [0. ,0.00000033,0. ]]]	[0.98,0.02]
{'B_diff': 0.75, 'I_diff': 0.5, 'N0': 2115.9077836902525, 'h_N': 8.10574132005887, 'r0': 0.6009953969398875, 'a0': 0.0012276604011438276, 'h0': 2.068500386587032, 'alpha0': 0.0008503569772410368, 'eta0': 4.982382314871018, 'delta': 0.05311428528323643, 'n': 1.6351475140510452, 'nu': 1.5814797606148994, 'a_scale': 1.0496652474116988, 'id': 2177800}	1	[0]	[[[ 552.510798 ,4718.2180913, 512.2774091, 68.8639573]]]	[[[4656.13449 , 449.134471 , 68.8639573]]]	[[[1.26213164,0.9076836 ,1.39214831,0.41070609]]]	[[[0.90956442,1.44076019,0.41070609]]]	[[[0.82256127,1.06890397,0. ]]]	[1.]
{'B_diff': 0.25, 'I_diff': 1.0, 'N0': 1042.7586455226674, 'h_N': 7.332476198252955, 'r0': 1.822050057161709, 'a0': 0.0010600660394669474, 'h0': 1.4398978753174814, 'alpha0': 0.0007250253709475268, 'eta0': 2.495395400339245, 'delta': 0.0479858142112978, 'n': 1.0801809082388005, 'nu': 1.00012827397832, 'a_scale': 3.309303210868112, 'id': 2189400}	1	[1]	[[[ 0.56162804,2903.51801405, 295.010933 , 221.449996 ]]]	[[[ 0.02012405,295.010933 ,221.449996 ]]]	[[[0.44527142,0.34246589,0.65729483,0.28698276]]]	[[[0.41888501,0.65729483,0.28698276]]]	[[[0.34246536,0. ,0. ]]]	[1.]
{'B_diff': 0.75, 'I_diff': 1.0, 'N0': 2195.1124277290073, 'h_N': 13.851181410461146, 'r0': 0.5612179745102565, 'a0': 0.0016363525542900787, 'h0': 1.2699478160186222, 'alpha0': 0.0003196133534762366, 'eta0': 1.322674724350781, 'delta': 0.033245207253845784, 'n': 1.5231326441598423, 'nu': 1.2608630218181, 'a_scale': 1.415353836747817, 'id': 2203800}	1	[0]	[[[ 1.23021771,9745.17557 , 104.59462273, 322.527172 ]]]	[[[3113.35122 , 102.755098, 322.527172]]]	[[[0.,0.,0.,0.]]]	[[[0.,0.,0.]]]	[[[0.,0.,0.]]]	[1.]
{'B_diff': 0.75, 'I_diff': 0.5, 'N0': 1524.5277554285142, 'h_N': 15.234316998233634, 'r0': 1.1341767135525065, 'a0': 0.0016573891419885249, 'h0': 0.8124208024163081, 'alpha0': 0.0004736455838370567, 'eta0': 1.8500253570721357, 'delta': 0.04110702650739712, 'n': 1.034758528889957, 'nu': 1.9841451925643883, 'a_scale': 3.2684583667522444, 'id': 2203400}	13	[0,1,0,0,0,0,0,1,0,0,0,0,0]	[[[ 0.63860465, 5705.22485113, 23.17697755, 85.2758201 ], [ 0.60740643,11318.3994 , 26.7661425 , 42.8207628 ], [ 0.60740663,11318.4031 , 26.7661515 , 42.8207771 ], [ 0.60740663,11318.4031 , 26.7661515 , 42.8207771 ], [ 0.60740643,11318.3994 , 26.7661425 , 42.8207628 ], [ 0.60740663,11318.4031 , 26.7661515 , 42.8207771 ], [ 0.60740663,11318.4031 , 26.7661515 , 42.8207771 ], [ 1524.52725 , 0. , 0. , 0. ], [ 0.60740663,11318.4031 , 26.7661515 , 42.8207771 ], [ 0.60740643,11318.3994 , 26.7661425 , 42.8207628 ], [ 0.60740663,11318.4031 , 26.7661515 , 42.8207771 ], [ 0.60740643,11318.3994 , 26.7661425 , 42.8207628 ], [ 0.60740643,11318.3994 , 26.7661425 , 42.8207628 ]]]	[[[5705.22485 , 17.6013503, 85.2758201], [ 0. , 13.5305915, 42.8207628], [ 0. , 13.530596 , 42.8207771], [ 0. , 13.530596 , 42.8207771], [ 0. , 13.5305915, 42.8207628], [ 0. , 13.530596 , 42.8207771], [ 0. , 13.530596 , 42.8207771], [ 0. , 0. , 0. ], [ 0. , 13.530596 , 42.8207771], [ 0. , 13.5305915, 42.8207628], [ 0. , 13.530596 , 42.8207771], [ 0. , 13.5305915, 42.8207628], [ 0. , 13.5305915, 42.8207628]]]	[[[0. ,0. ,0. ,0. ], [0.00000033,0.00000033,0.00000033,0.00000033], [0. ,0. ,0. ,0. ], [0. ,0. ,0. ,0. ], [0.00000033,0.00000033,0.00000033,0.00000033], [0. ,0. ,0. ,0. ], [0. ,0. ,0. ,0. ], [0.00000033,0. ,0. ,0. ], [0. ,0. ,0. ,0. ], [0.00000033,0.00000033,0.00000033,0.00000033], [0. ,0. ,0. ,0. ], [0.00000033,0.00000033,0.00000033,0.00000033], [0.00000033,0.00000033,0.00000033,0.00000033]]]	[[[0. ,0. ,0. ], [0. ,0.00000033,0.00000033], [0.05575451,0. ,0. ], [0.09169284,0. ,0. ], [0.03058909,0.00000033,0.00000033], [0.25881081,0. ,0. ], [0.01401743,0. ,0. ], [0. ,0. ,0. ], [1. ,0. ,0. ], [0.20940702,0.00000033,0.00000033], [0.13022853,0. ,0. ], [0.17673266,0.00000033,0.00000033], [0.34615713,0.00000033,0.00000033]]]	[[[0.00010565,0. ,0. ], [0.00000033,0.00000033,0. ], [0. ,0. ,0. ], [0. ,0. ,0. ], [0.00000033,0.00000033,0. ], [0. ,0. ,0. ], [0. ,0. ,0. ], [0. ,0. ,0. ], [0. ,0. ,0. ], [0.00000033,0.00000033,0. ], [0. ,0. ,0. ], [0.00000033,0.00000033,0. ], [0.00000033,0.00000033,0. ]]]	[0.375,0.34 ,0.075,0.04 ,0.07 ,0.015,0.035,0.01 ,0.01 ,0.01 ,0.01 ,0.005, 0.005]
{'B_diff': 1.0, 'I_diff': 0.75, 'N0': 1748.3552345191235, 'h_N': 11.748747053771254, 'r0': 1.4409819541912259, 'a0': 0.0017472522410595112, 'h0': 0.6396733216969747, 'alpha0': 0.0004214994536476401, 'eta0': 4.614035762652004, 'delta': 0.04847215943147619, 'n': 1.9361992927053282, 'nu': 1.0499617994059331, 'a_scale': 2.444590023902699, 'id': 2204400}	1	[1]	[[[1627.66887 , 20.26903678, 194.5265014 , 0. ]]]	[[[ 11.823392,121.030037, 0. ]]]	[[[0.00000033,0.00000033,0.00000033,0. ]]]	[[[0.00000033,0.00000033,0. ]]]	[[[0.00000033,0.00000033,0. ]]]	[1.]
{'B_diff': 0.25, 'I_diff': 0.75, 'N0': 1027.2175995603654, 'h_N': 7.916057265382448, 'r0': 1.7618992292294797, 'a0': 0.001971182110442996, 'h0': 1.9663084712544663, 'alpha0': 0.0008952554973418985, 'eta0': 4.5797314773149544, 'delta': 0.042586047973554794, 'n': 1.9060927305138355, 'nu': 1.652918654683749, 'a_scale': 4.423929228670579, 'id': 2182800}	1	[0]	[[[ 36.6671205 ,4006.56435 , 180.03898838, 98.7288565 ]]]	[[[1952.33758 , 170.451702 , 98.7288565]]]	[[[2.8181724 ,0.45307718,1.78041752,0.75570431]]]	[[[0.49327979,1.81208697,0.75570431]]]	[[[0.43104659,1.30362046,0. ]]]	[1.]
{'B_diff': 0.5, 'I_diff': 0.25, 'N0': 818.2309653286266, 'h_N': 19.667740926304923, 'r0': 0.8064797056454494, 'a0': 0.0006278665546472376, 'h0': 2.132328383534712, 'alpha0': 0.0007768721758555123, 'eta0': 3.8044181472118295, 'delta': 0.054711075183075095, 'n': 1.3689051807885075, 'nu': 1.8395015977419726, 'a_scale': 1.4173403258637558, 'id': 2186400}	1	[0]	[[[ 59.4099601,2584.096525 , 205.233443 , 61.2253067]]]	[[[2338.73871 , 141.648755 , 61.2253067]]]	[[[2.26899314,0.50396778,1.36229575,0.73589071]]]	[[[0.51086867,1.44526703,0.73589071]]]	[[[0.45302256,1.19345375,0. ]]]	[1.]
{'B_diff': 1.0, 'I_diff': 0.25, 'N0': 868.9696397671246, 'h_N': 5.136744589769217, 'r0': 0.7810290794800345, 'a0': 0.001923531760293535, 'h0': 2.286452832493664, 'alpha0': 0.0004921944855352087, 'eta0': 1.4255011528930228, 'delta': 0.049590556320352135, 'n': 1.2009475606465454, 'nu': 1.1375607245005435, 'a_scale': 3.1755898242047866, 'id': 2194400}	1	[0]	[[[ 0.59978201,3968.722537 , 211.00720041, 100.316183 ]]]	[[[812.754147,208.824319,100.316183]]]	[[[0.36679089,0.22991242,0.8999498 ,0.68505671]]]	[[[0.38924395,0.90387342,0.68505671]]]	[[[0.18948017,0.53662743,0. ]]]	[1.]
{'B_diff': 0.75, 'I_diff': 0.5, 'N0': 2041.5994900257112, 'h_N': 14.036486377621246, 'r0': 1.2239182062868645, 'a0': 0.0016376166794700878, 'h0': 1.067612009295006, 'alpha0': 0.0005667770904822354, 'eta0': 4.119913622882583, 'delta': 0.059533389332659156, 'n': 1.1545035423926162, 'nu': 1.605407965196182, 'a_scale': 1.824183752715086, 'id': 2168200}	1	[0]	[[[ 272.538277 ,5098.874526 , 486.5483145, 173.38263 ]]]	[[[4667.6364 , 443.917581, 173.38263 ]]]	[[[1.60751236,0.72351388,1.41641322,0.33428223]]]	[[[0.73124832,1.46093834,0.33428223]]]	[[[0.65479346,0.99129353,0. ]]]	[1.]
{'B_diff': 0.25, 'I_diff': 0.5, 'N0': 917.3657087326746, 'h_N': 9.36931880695629, 'r0': 1.6982208685988618, 'a0': 0.0012047183910068545, 'h0': 1.9793588941320652, 'alpha0': 0.000618108608461521, 'eta0': 3.4007988969900826, 'delta': 0.04310337994171236, 'n': 1.889740231679637, 'nu': 1.9343709325294147, 'a_scale': 4.7262120360703435, 'id': 2205000}	1	[0]	[[[ 0.26139152,5153.72708 , 27.96634405, 26.9433794 ]]]	[[[1353.93855 , 18.0491843, 26.9433794]]]	[[[0.00000033,0.00000033,0.00000033,0.00000033]]]	[[[0.00000033,0.00000033,0.00000033]]]	[[[0.00000033,0.00000033,0. ]]]	[1.]
{'B_diff': 0.25, 'I_diff': 0.75, 'N0': 1311.9371306058752, 'h_N': 14.91127595642217, 'r0': 1.8232988900089806, 'a0': 0.0011783404194308116, 'h0': 1.1940572560944092, 'alpha0': 0.00040377120795910396, 'eta0': 1.798085246506619, 'delta': 0.04367818930571037, 'n': 1.411334248702309, 'nu': 1.501173146282802, 'a_scale': 3.6354596817133262, 'id': 2205200}	1	[0]	[[[ 0.44953782,6728.171764 , 63.5871352 , 122.109306 ]]]	[[[651.909504 , 50.0596613,122.109306 ]]]	[[[0.00000033,0.00000033,0.00000033,0.00000033]]]	[[[0.00000033,0.00000033,0.00000033]]]	[[[0.00000033,0.00000033,0. ]]]	[1.]
{'B_diff': 0.5, 'I_diff': 0.5, 'N0': 2063.2280697537008, 'h_N': 16.83458266826291, 'r0': 1.379112721231822, 'a0': 0.0020480930882583108, 'h0': 0.7707536331202212, 'alpha0': 0.0005891176342352406, 'eta0': 1.4772197178221318, 'delta': 0.03019273617928859, 'n': 1.2788738727253262, 'nu': 1.3062231194894975, 'a_scale': 2.8469257123443183, 'id': 2205800}	1	[0]	[[[ 0.46903947,11868.6194143 , 58.3324509 , 224.587759 ]]]	[[[ 55.9608143, 46.4716307,224.587759 ]]]	[[[0.00000033,0.00000033,0.00000033,0.00000033]]]	[[[0.00000033,0.00000033,0.00000033]]]	[[[0.00000033,0.00000033,0. ]]]	[1.]
{'B_diff': 0.75, 'I_diff': 0.25, 'N0': 1210.4332829236419, 'h_N': 18.1014535374314, 'r0': 1.7770346092987082, 'a0': 0.0006643689291868496, 'h0': 1.4674046024225924, 'alpha0': 0.00024354340666979163, 'eta0': 1.3500694498039947, 'delta': 0.031984504283651134, 'n': 1.041653921665533, 'nu': 1.5934860522510732, 'a_scale': 1.8024529970102074, 'id': 2203200}	1	[0]	[[[ 0.4154475 ,4034.10584109, 58.931221 , 128.701279 ]]]	[[[4034.09847 , 37.6381455, 128.701279 ]]]	[[[0.,0.,0.,0.]]]	[[[0.,0.,0.]]]	[[[0.00000001,0. ,0. ]]]	[1.]
{'B_diff': 1.0, 'I_diff': 1.0, 'N0': 2025.1279961250061, 'h_N': 17.393608734401056, 'r0': 1.6361324624344236, 'a0': 0.0015592981973335327, 'h0': 1.810444824287192, 'alpha0': 0.000856715622914267, 'eta0': 2.067303167487285, 'delta': 0.036151485438799064, 'n': 1.1366908735348207, 'nu': 1.6204737651516457, 'a_scale': 2.783058302300506, 'id': 2204600}	2	[0,0]	[[[ 0.42064718, 7220.80382255, 23.6965215 , 69.7238032 ], [ 0.40319985,16925.77910482, 29.1393618 , 19.54872 ]]]	[[[7214.96302 , 21.8951631 , 69.7238032 ], [ 0.00000482, 18.859541 , 19.54872 ]]]	[[[0.,0.,0.,0.], [0.,0.,0.,0.]]]	[[[0. ,0. ,0. ], [0.0000023,0. ,0. ]]]	[[[0.,0.,0.], [0.,0.,0.]]]	[0.2,0.8]
{'B_diff': 0.5, 'I_diff': 1.0, 'N0': 1011.5922791093883, 'h_N': 10.619606429362227, 'r0': 0.5317524447734985, 'a0': 0.0016461220951290844, 'h0': 2.0411386735295043, 'alpha0': 0.00038505884072322256, 'eta0': 3.677072561305117, 'delta': 0.04797964585116845, 'n': 1.5762395371001716, 'nu': 1.2495697801394674, 'a_scale': 2.661302989869795, 'id': 2180600}	2	[0,1]	[[[ 133.82032 ,2364.748183 , 264.36708021, 166.553711 ], [ 928.449193 , 39.7820075 , 131.2661284 , 0. ]]]	[[[882.766333 ,262.728684 ,166.553711 ], [ 25.6284076, 65.9573392, 0. ]]]	[[[1.4477488 ,0.76707418,1.08987487,0.39597025], [0.00000033,0.00000033,0.00000033,0. ]]]	[[[0.93747572,1.09441095,0.39597025], [0.00000033,0.00000033,0. ]]]	[[[0.71207112,0.39216651,0. ], [0.00000033,0.00000033,0. ]]]	[0.99,0.01]
{'B_diff': 0.5, 'I_diff': 1.0, 'N0': 1447.3693769845843, 'h_N': 19.96349296062798, 'r0': 0.5092562019117863, 'a0': 0.0009275785776722105, 'h0': 1.071928397357913, 'alpha0': 0.0007142467708692222, 'eta0': 3.626167770456753, 'delta': 0.04859701631299579, 'n': 1.202892772517468, 'nu': 1.7291628622231967, 'a_scale': 1.273512629527171, 'id': 2206200}	1	[0]	[[[ 2.39879203,6873.36296 , 35.53848714, 83.8754799 ]]]	[[[4103.88815 , 27.535224 , 83.8754799]]]	[[[0.,0.,0.,0.]]]	[[[0.,0.,0.]]]	[[[0.,0.,0.]]]	[1.]
{'B_diff': 0.75, 'I_diff': 0.25, 'N0': 1935.0659803782137, 'h_N': 8.484569566306522, 'r0': 1.752413112288597, 'a0': 0.0019382249482998027, 'h0': 0.8102063277735732, 'alpha0': 0.0006001142061909455, 'eta0': 3.074800898907509, 'delta': 0.03136290116929115, 'n': 1.9805782284720377, 'nu': 1.8734153463152092, 'a_scale': 4.046687988935618, 'id': 2206400}	1	[0]	[[[ 0.16997384,9865.04598 , 23.30860746, 98.7936501 ]]]	[[[4478.41792 , 15.6430432, 98.7936501]]]	[[[0.00000033,0.00000033,0.00000033,0.00000033]]]	[[[0.00000033,0.00000033,0.00000033]]]	[[[0.00000033,0.00000033,0. ]]]	[1.]
{'B_diff': 0.75, 'I_diff': 0.75, 'N0': 1498.4859779444855, 'h_N': 5.552933714352698, 'r0': 1.8917120569351398, 'a0': 0.00123346092036135, 'h0': 0.7489090867269286, 'alpha0': 0.0008000635251274163, 'eta0': 1.9605923124740436, 'delta': 0.04634702634669442, 'n': 1.2241165675566947, 'nu': 1.472592700635281, 'a_scale': 1.1245822689704352, 'id': 2206800}	1	[0]	[[[ 0.1824339 ,5168.968036 , 45.33774444, 195.524763 ]]]	[[[4377.28634 , 36.5939892, 195.524763 ]]]	[[[0.,0.,0.,0.]]]	[[[0.,0.,0.]]]	[[[0.,0.,0.]]]	[1.]
{'B_diff': 1.0, 'I_diff': 0.25, 'N0': 769.0466656960381, 'h_N': 9.63774584113802, 'r0': 1.4146971803684103, 'a0': 0.0006325088638853906, 'h0': 1.6907314924616557, 'alpha0': 0.0005639384124806119, 'eta0': 1.592530412115906, 'delta': 0.04208620693961912, 'n': 1.2504018281244196, 'nu': 1.196419992393789, 'a_scale': 4.315421955480527, 'id': 2204000}	1	[0]	[[[ 0.42083895,4084.113161 , 117.4514987 , 95.9581329 ]]]	[[[480.328381 ,100.079787 , 95.9581329]]]	[[[0.,0.,0.,0.]]]	[[[0.,0.,0.]]]	[[[0.,0.,0.]]]	[1.]
{'B_diff': 1.0, 'I_diff': 0.25, 'N0': 1094.8766394321347, 'h_N': 12.913370295888189, 'r0': 1.6234446682691472, 'a0': 0.0011013730606695073, 'h0': 0.8208345721362387, 'alpha0': 0.0002652908475811882, 'eta0': 2.2090529962666654, 'delta': 0.0421801579474117, 'n': 1.7720124476410297, 'nu': 1.709546546085873, 'a_scale': 4.055029087383698, 'id': 2207200}	1	[0]	[[[ 0.48260872,4339.69906 , 54.7105701 , 170.682043 ]]]	[[[1940.35095 , 40.3773294, 170.682043 ]]]	[[[0.00000033,0.00000033,0.00000033,0.00000033]]]	[[[0.00000033,0.00000033,0.00000033]]]	[[[0.00000033,0.00000033,0. ]]]	[1.]
{'B_diff': 0.25, 'I_diff': 1.0, 'N0': 1961.3227817028912, 'h_N': 16.63581875439739, 'r0': 1.4457295678609237, 'a0': 0.0015101078656944399, 'h0': 1.135698707833943, 'alpha0': 0.0007099301425703093, 'eta0': 3.8155928125490886, 'delta': 0.045784657711100886, 'n': 1.6606607723140336, 'nu': 1.6815882758311407, 'a_scale': 3.3462776145843467, 'id': 2205400}	1	[0]	[[[ 0.5926547 ,10966.02355 , 37.27990076, 80.6261302 ]]]	[[[2402.05048 , 29.2103149, 80.6261302]]]	[[[0.,0.,0.,0.]]]	[[[0.,0.,0.]]]	[[[0.,0.,0.]]]	[1.]
{'B_diff': 0.5, 'I_diff': 1.0, 'N0': 1380.2180192164037, 'h_N': 15.561646790647842, 'r0': 1.0514723674499802, 'a0': 0.0007053498092587975, 'h0': 1.9712528351862213, 'alpha0': 0.0005650014016989213, 'eta0': 4.092480602332989, 'delta': 0.05654065735658849, 'n': 1.3068281808333926, 'nu': 1.3493816073822877, 'a_scale': 4.562928218713419, 'id': 2196600}	1	[0]	[[[ 2.94173751,6098.66730866, 496.0943275 , 91.9158666 ]]]	[[[ 4.40059866,452.629329 , 91.9158666 ]]]	[[[1.04693132,0.50287403,1.21353924,1.06646678]]]	[[[0.68395963,1.25345719,1.06646678]]]	[[[0.50275266,1.27617933,0. ]]]	[1.]
{'B_diff': 1.0, 'I_diff': 1.0, 'N0': 1434.5909908688968, 'h_N': 16.900935141907272, 'r0': 1.4680518791458803, 'a0': 0.0009293285994271692, 'h0': 0.6068436523001705, 'alpha0': 0.0005730409041549695, 'eta0': 2.12225654451063, 'delta': 0.05245524421585113, 'n': 1.418512200640886, 'nu': 1.5408968054452645, 'a_scale': 1.302045577962286, 'id': 2207800}	1	[0]	[[[ 0.86188517,6045.19423 , 50.03582783, 211.87624 ]]]	[[[2403.53578 , 44.7372647, 211.87624 ]]]	[[[0.00000033,0.00000033,0.00000033,0.00000033]]]	[[[0.00000033,0.00000033,0.00000033]]]	[[[0.00000033,0.00000033,0. ]]]	[1.]
{'B_diff': 1.0, 'I_diff': 0.75, 'N0': 1371.3675130274355, 'h_N': 16.158230946418936, 'r0': 1.796996076711241, 'a0': 0.0013390667751297424, 'h0': 1.5413824140563666, 'alpha0': 0.00048791948982328834, 'eta0': 2.276070167243125, 'delta': 0.051648446066588534, 'n': 1.656049740500504, 'nu': 1.6677829812832785, 'a_scale': 4.2967059193435375, 'id': 2207600}	2	[0,0]	[[[ 0.51096135,10938.2398607 , 48.7414762 , 33.9699014 ], [ 0.55737261, 4518.8997201 , 47.9599293 , 98.6251196 ]]]	[[[ 63.3838607, 35.2200961, 33.9699014], [4487.15165 , 35.6427952, 98.6251196]]]	[[[0. ,0. ,0. ,0. ], [0.00000033,0.00000033,0.00000033,0.00000033]]]	[[[0. ,0. ,0. ], [0.00000033,0.00000033,0.00000033]]]	[[[0. ,0. ,0. ], [0.00000033,0.00000033,0. ]]]	[0.63,0.37]
{'B_diff': 0.25, 'I_diff': 0.25, 'N0': 1961.9763807033587, 'h_N': 8.676168963414007, 'r0': 0.5469205216468795, 'a0': 0.0009680900133814435, 'h0': 1.9331151829761788, 'alpha0': 0.0004977488144408459, 'eta0': 2.9108591134052366, 'delta': 0.036912373554796096, 'n': 1.039169109986443, 'nu': 1.9113600368813257, 'a_scale': 2.348032415147375, 'id': 2204800}	7	[0,0,0,1,1,0,0]	[[[ 0.64958529,12202.9636219 , 28.8356356 , 28.2217848 ], [ 0.65513071, 9577.12428832, 28.5558267 , 37.5638227 ], [ 0.64958665,12202.2241462 , 28.8353808 , 28.2239954 ], [ 0.6551314 , 9576.77733 , 28.5559606 , 37.5652962 ], [ 1961.97573 , 0. , 0. , 0. ], [ 0.65513069, 9577.13172167, 28.5558235 , 37.5637897 ], [ 0.64958578,12202.696109 , 28.8355435 , 28.2225837 ]]]	[[[ 52.3559219, 15.8156581, 28.2217848], [9575.54495 , 16.4941258, 37.5638227], [ 55.0498462, 15.8164009, 28.2239954], [9576.77733 , 16.4938285, 37.5652962], [ 0. , 0. , 0. ], [9575.51828 , 16.4941323, 37.5637897], [ 53.330409 , 15.8159266, 28.2225837]]]	[[[0.0000004 ,0.00001162,0.00000169,0.000015 ], [0.00000002,0.00000053,0.00000008,0.0000006 ], [0.00000207,0.00005985,0.00000873,0.00007736], [0.00000033,0.00000033,0.00000033,0.00000033], [0.00000033,0. ,0. ,0. ], [0.00000005,0.00000115,0.00000016,0.0000013 ], [0.000001 ,0.000029 ,0.00000422,0.00003745]]]	[[[0.00986861,0.000009 ,0.000015 ], [0.0000019 ,0.00000027,0.0000006 ], [0.04833541,0.00004639,0.00007736], [0.00000033,0.00000033,0.00000033], [0. ,0. ,0. ], [0.00000412,0.00000059,0.0000013 ], [0.02417694,0.00002246,0.00003745]]]	[[[0.00005419,0.00001467,0. ], [0.01471472,0.00000055,0. ], [0.00027918,0.00007568,0. ], [0. ,0.00000033,0. ], [0. ,0. ,0. ], [0.03127757,0.00000119,0. ], [0.00013525,0.00003664,0. ]]]	[0.41 ,0.38 ,0.01 ,0.06 ,0.075,0.035,0.03 ]
{'B_diff': 0.25, 'I_diff': 1.0, 'N0': 643.5149828579082, 'h_N': 10.129479855896232, 'r0': 0.5710681828920285, 'a0': 0.0016117793725176036, 'h0': 1.627639174557635, 'alpha0': 0.0005283444417756605, 'eta0': 1.94307892097244, 'delta': 0.03696296670954127, 'n': 1.3175001313684005, 'nu': 1.7603027151417319, 'a_scale': 2.9128082208282584, 'id': 2208600}	1	[0]	[[[ 0.833997 ,3423.137769 , 28.88815039, 47.3792253 ]]]	[[[347.266129 , 21.4822837, 47.3792253]]]	[[[0.00000033,0.00000033,0.00000033,0.00000033]]]	[[[0.00000033,0.00000033,0.00000033]]]	[[[0.00000033,0.00000033,0. ]]]	[1.]
{'B_diff': 0.5, 'I_diff': 1.0, 'N0': 1921.254543869729, 'h_N': 16.636782598857092, 'r0': 1.154193185890034, 'a0': 0.0008188395329896804, 'h0': 0.8958802439710891, 'alpha0': 0.0006811911294024816, 'eta0': 2.1421807440768617, 'delta': 0.043497373312436, 'n': 1.671213612934542, 'nu': 1.4878513493803234, 'a_scale': 2.8475965660625144, 'id': 2209400}	1	[0]	[[[ 0.74530126,11487.51558 , 44.78976622, 124.298909 ]]]	[[[1012.58138 , 38.321837, 124.298909]]]	[[[0.00000033,0.00000033,0.00000033,0.00000033]]]	[[[0.00000033,0.00000033,0.00000033]]]	[[[0.00000033,0.00000033,0. ]]]	[1.]
{'B_diff': 0.5, 'I_diff': 0.5, 'N0': 1269.7973299278694, 'h_N': 19.264966410101014, 'r0': 1.3818913514972886, 'a0': 0.0007358716490364901, 'h0': 1.1624755029426748, 'alpha0': 0.00026826820674060413, 'eta0': 1.3701518797161731, 'delta': 0.03731221543438212, 'n': 1.1729347590142782, 'nu': 1.5970909048643422, 'a_scale': 2.597962900839616, 'id': 2209000}	1	[0]	[[[ 0.63010506,7718.983183 , 62.3561084 , 94.4859791 ]]]	[[[17.085623 ,37.1821254,94.4859791]]]	[[[0.,0.,0.,0.]]]	[[[0.,0.,0.]]]	[[[0.,0.,0.]]]	[1.]
{'B_diff': 1.0, 'I_diff': 0.25, 'N0': 1994.7148770286553, 'h_N': 17.361803254729864, 'r0': 1.5921151667446134, 'a0': 0.0007122470525533014, 'h0': 1.0552264105658005, 'alpha0': 0.0005046376067245396, 'eta0': 1.6680982274510623, 'delta': 0.035606194585456566, 'n': 1.4989766162700522, 'nu': 1.3485594229423015, 'a_scale': 4.560879278503569, 'id': 2210400}	1	[0]	[[[ 0.46948165,10961.41201 , 67.4625882 , 162.694722 ]]]	[[[2846.33549 , 56.5065487, 162.694722 ]]]	[[[0.00000033,0.00000033,0.00000033,0.00000033]]]	[[[0.00000033,0.00000033,0.00000033]]]	[[[0.00000033,0.00000033,0. ]]]	[1.]
{'B_diff': 0.25, 'I_diff': 0.25, 'N0': 1784.7153624336522, 'h_N': 11.626177440132965, 'r0': 0.8267637913307121, 'a0': 0.0014519445504617631, 'h0': 0.7532105789232821, 'alpha0': 0.000430436965341033, 'eta0': 1.947049628397298, 'delta': 0.03663959164780695, 'n': 1.0023925677570684, 'nu': 1.9874096729292616, 'a_scale': 1.6863351097798978, 'id': 2211200}	3	[1,1,1]	[[[ 1784.71477 , 0. , 0. , 0. ], [ 0.58506152,10608.8458 , 25.9475626 , 74.598687 ], [ 0.59603529, 8235.31252 , 25.7332832 , 92.6113736 ]]]	[[[ 0. , 0. , 0. ], [ 0. , 14.0173791, 74.598687 ], [8235.31252 , 14.6704305, 92.6113736]]]	[[[0.00000033,0. ,0. ,0. ], [0.00000033,0.00000033,0.00000033,0.00000033], [0.00000033,0.00000033,0.00000033,0.00000033]]]	[[[0. ,0. ,0. ], [0. ,0.00000033,0.00000033], [0.00000033,0.00000033,0.00000033]]]	[[[0. ,0. ,0. ], [0.00000033,0.00000033,0. ], [0. ,0.00000033,0. ]]]	[0.31 ,0.045,0.645]
{'B_diff': 0.25, 'I_diff': 0.25, 'N0': 1679.581624407138, 'h_N': 9.810563343832476, 'r0': 1.1774665658367485, 'a0': 0.0007897433760664287, 'h0': 1.7437163664151973, 'alpha0': 0.000860063295984985, 'eta0': 5.000892665022889, 'delta': 0.056776346592460725, 'n': 1.2997955820069635, 'nu': 1.0409829049870092, 'a_scale': 2.0523883647251147, 'id': 2176000}	1	[0]	[[[ 205.937294 ,2885.577173 , 849.80486478, 299.462365 ]]]	[[[892.501183,847.298748,299.462365]]]	[[[1.50204463,0.80664069,0.59641209,0.05830218]]]	[[[0.88400992,0.59690521,0.05830218]]]	[[[0.77998982,0.43148993,0. ]]]	[1.]
{'B_diff': 0.75, 'I_diff': 0.75, 'N0': 647.0572451616002, 'h_N': 15.70182824207718, 'r0': 0.8451854164638073, 'a0': 0.0017481123701817943, 'h0': 1.7720350989741904, 'alpha0': 0.0004622702315238505, 'eta0': 4.4006316080184655, 'delta': 0.031854753232408134, 'n': 1.7439363526661933, 'nu': 1.6914416836703094, 'a_scale': 4.1619017398159555, 'id': 2210000}	2	[0,0]	[[[ 0.73604196,4238.0342299 , 38.1350278 , 48.6804205 ], [ 0.88178217,1922.7915456 , 36.98568637, 102.272082 ]]]	[[[ 40.8661599, 27.2688515, 48.6804205], [1881.80746 , 27.7609088, 102.272082 ]]]	[[[0. ,0. ,0. ,0. ], [0.00000033,0.00000033,0.00000033,0.00000033]]]	[[[0. ,0. ,0. ], [0.00000033,0.00000033,0.00000033]]]	[[[0. ,0. ,0. ], [0.00000033,0.00000033,0. ]]]	[0.425,0.575]
{'B_diff': 1.0, 'I_diff': 0.75, 'N0': 1990.0332512729954, 'h_N': 16.358651269815063, 'r0': 1.3514592201435192, 'a0': 0.001574041271861521, 'h0': 0.7236574366861926, 'alpha0': 0.0002982193054623678, 'eta0': 3.6154538544791666, 'delta': 0.03409576055076963, 'n': 1.982233683490894, 'nu': 1.0444370175599587, 'a_scale': 3.071119028387547, 'id': 2153200}	2	[0,1]	[[[ 238.474595 , 754.5647272 , 414.52531822, 838.11014 ], [1855.23449 , 17.08036762, 219.7259187 , 0. ]]]	[[[ 99.8452562,414.228902 ,838.11014 ], [ 9.8611072,135.736989 , 0. ]]]	[[[0.78492519,1.26737386,0.67094208,0.05239406], [0.00000033,0.00000033,0.00000033,0. ]]]	[[[1.64265741,0.67134491,0.05239406], [0.00000033,0.00000033,0. ]]]	[[[1.2365492 ,0.12456442,0. ], [0.00000033,0.00000033,0. ]]]	[0.925,0.075]
{'B_diff': 0.25, 'I_diff': 0.5, 'N0': 1574.4275439353287, 'h_N': 5.57413129296521, 'r0': 1.8082395446540718, 'a0': 0.0012773271032747212, 'h0': 1.5994144642698578, 'alpha0': 0.0004866455857926765, 'eta0': 3.1685359502369734, 'delta': 0.032652691052576246, 'n': 1.9843108007588768, 'nu': 1.490316175253966, 'a_scale': 1.8646736403022248, 'id': 2211400}	1	[0]	[[[ 0.11749187,7903.33515 , 52.0464065 , 103.188415 ]]]	[[[3575.64008 , 38.7912472, 103.188415 ]]]	[[[0.,0.,0.,0.]]]	[[[0.,0.,0.]]]	[[[0.,0.,0.]]]	[1.]
{'B_diff': 0.75, 'I_diff': 0.75, 'N0': 1202.081397315799, 'h_N': 13.478022462682462, 'r0': 0.882284440754279, 'a0': 0.0007950498322840892, 'h0': 0.8448490298341698, 'alpha0': 0.0007053927367560592, 'eta0': 3.7060017938043095, 'delta': 0.0346945139286626, 'n': 1.4623030528199563, 'nu': 1.0734002084798786, 'a_scale': 1.8724939044151885, 'id': 2190800}	1	[0]	[[[ 13.5090376 ,2305.135555 , 187.13091268, 451.473944 ]]]	[[[293.212735,187.100724,451.473944]]]	[[[2.59537576,0.48810202,1.02731295,0.18901472]]]	[[[0.62842458,1.02742059,0.18901472]]]	[[[0.48133768,0.4846611 ,0. ]]]	[1.]
{'B_diff': 1.0, 'I_diff': 0.5, 'N0': 1352.3960377858175, 'h_N': 6.40794591532472, 'r0': 1.898770152331291, 'a0': 0.0010924522866477921, 'h0': 2.0774940658225827, 'alpha0': 0.0007383319357711245, 'eta0': 1.5263321788400068, 'delta': 0.0453400798835544, 'n': 1.4380801580053761, 'nu': 1.5770324517701482, 'a_scale': 1.5712835863088075, 'id': 2210600}	1	[0]	[[[ 0.16785048,6401.99992 , 35.54333184, 40.515016 ]]]	[[[3552.58225 , 29.5724866, 40.515016 ]]]	[[[0.00000033,0.00000033,0.00000033,0.00000033]]]	[[[0.00000033,0.00000033,0.00000033]]]	[[[0.00000033,0.00000033,0. ]]]	[1.]
{'B_diff': 0.75, 'I_diff': 1.0, 'N0': 1183.306948902856, 'h_N': 6.508108527744695, 'r0': 1.389760651029779, 'a0': 0.001075890624396792, 'h0': 0.8231927220463979, 'alpha0': 0.0007123273581764419, 'eta0': 1.3382812246348392, 'delta': 0.04820990208870127, 'n': 1.217053047754297, 'nu': 1.8910399487085152, 'a_scale': 1.6430535171228895, 'id': 2210200}	1	[0]	[[[ 0.25422672,8255.473223 , 23.64968772, 47.1170686 ]]]	[[[361.125333 , 16.6198221, 47.1170686]]]	[[[0.,0.,0.,0.]]]	[[[0.,0.,0.]]]	[[[0.,0.,0.]]]	[1.]
{'B_diff': 0.75, 'I_diff': 1.0, 'N0': 1297.820193348743, 'h_N': 6.9045450012746485, 'r0': 1.945236755308732, 'a0': 0.0010399692522550462, 'h0': 1.4356722743475459, 'alpha0': 0.00022148874701699998, 'eta0': 3.427843427686551, 'delta': 0.03830697183476245, 'n': 1.7090564289144181, 'nu': 1.179707278582309, 'a_scale': 4.1959048755870025, 'id': 2191000}	1	[0]	[[[ 0.85249571,3156.7709288 , 314.01335781, 400.864366 ]]]	[[[ 30.8243688,308.891089 ,400.864366 ]]]	[[[1.03955915,0.4958963 ,0.83129072,0.2953165 ]]]	[[[0.6415912 ,0.83974157,0.2953165 ]]]	[[[0.49500526,0.39011402,0. ]]]	[1.]
{'B_diff': 0.5, 'I_diff': 0.75, 'N0': 1170.931044815196, 'h_N': 5.73953700767633, 'r0': 0.5960088569876616, 'a0': 0.0008914153495728648, 'h0': 1.096909057075001, 'alpha0': 0.0004740194938042151, 'eta0': 3.0437948404638275, 'delta': 0.032575139447493705, 'n': 1.4860040861712778, 'nu': 1.0945454082238175, 'a_scale': 4.680791242720657, 'id': 2193200}	1	[0]	[[[ 3.1240303,2887.8761697, 215.6799346, 376.613771 ]]]	[[[ 23.9933897,212.98354 ,376.613771 ]]]	[[[1.6266742 ,0.48728515,1.11177853,0.30252989]]]	[[[0.63469428,1.11921218,0.30252989]]]	[[[0.48620466,0.6570644 ,0. ]]]	[1.]
{'B_diff': 0.25, 'I_diff': 1.0, 'N0': 868.4497399760884, 'h_N': 19.686253644180606, 'r0': 1.2925807192932124, 'a0': 0.0007046768649975087, 'h0': 2.252477597699336, 'alpha0': 0.00036052057199195946, 'eta0': 1.8314258558720722, 'delta': 0.055193740345109446, 'n': 1.9719584304015763, 'nu': 1.9954308528964213, 'a_scale': 3.216415214495151, 'id': 2211800}	1	[0]	[[[ 0.94074447,4811.05564 , 32.14131095, 20.9694196 ]]]	[[[1544.72259 , 23.159639 , 20.9694196]]]	[[[0.00000033,0.00000033,0.00000033,0.00000033]]]	[[[0.00000033,0.00000033,0.00000033]]]	[[[0.00000033,0.00000033,0. ]]]	[1.]
{'B_diff': 0.25, 'I_diff': 0.75, 'N0': 1961.5122816914925, 'h_N': 14.055743596293306, 'r0': 1.274220950499343, 'a0': 0.0011261871688209744, 'h0': 1.434799259437038, 'alpha0': 0.0005961078075249881, 'eta0': 3.5253737468433366, 'delta': 0.052091154960414, 'n': 1.5934160852245323, 'nu': 1.6913975086199802, 'a_scale': 4.1304385247075786, 'id': 2186000}	1	[0]	[[[ 56.0637779,7752.03749 , 243.3941613, 208.036114 ]]]	[[[4723.48756 , 221.908696, 208.036114]]]	[[[3.03674844,0.4174317 ,1.93752211,0.84393562]]]	[[[0.45867024,1.97583375,0.84393562]]]	[[[0.38331255,1.60780053,0. ]]]	[1.]
{'B_diff': 0.5, 'I_diff': 0.75, 'N0': 814.9764786568521, 'h_N': 7.108667142930144, 'r0': 1.6059528764204263, 'a0': 0.001638219466184557, 'h0': 1.906453557801704, 'alpha0': 0.0005258373433044011, 'eta0': 1.7876028467784164, 'delta': 0.04832301123545918, 'n': 1.4896305753917631, 'nu': 1.6282331547536362, 'a_scale': 2.6245115465770237, 'id': 2212400}	1	[0]	[[[ 0.24701434,5032.60225 , 44.6528805 , 34.843804 ]]]	[[[323.25359 , 33.4619535, 34.843804 ]]]	[[[0.00000033,0.00000033,0.00000033,0.00000033]]]	[[[0.00000033,0.00000033,0.00000033]]]	[[[0.00000033,0.00000033,0. ]]]	[1.]
{'B_diff': 0.5, 'I_diff': 0.25, 'N0': 2063.8250363007637, 'h_N': 13.007868950944113, 'r0': 1.684508394242794, 'a0': 0.0010807102553185017, 'h0': 0.848395426643919, 'alpha0': 0.0004658890823153552, 'eta0': 4.122515065404709, 'delta': 0.043552344171302826, 'n': 1.8437245156569624, 'nu': 1.8529064908020256, 'a_scale': 2.6138196174270334, 'id': 2180000}	1	[0]	[[[ 192.889015,5995.015428, 399.363876, 233.248112]]]	[[[5512.10084 , 275.605673, 233.248112]]]	[[[1.87563306,0.62019994,1.72058217,0.43072135]]]	[[[0.62425335,1.79483632,0.43072135]]]	[[[0.59275112,1.5688002 ,0. ]]]	[1.]
{'B_diff': 0.75, 'I_diff': 0.5, 'N0': 817.0291291178471, 'h_N': 9.057530619511834, 'r0': 1.9411883064181994, 'a0': 0.0012576452650323552, 'h0': 1.4010645951314236, 'alpha0': 0.00026556103740631675, 'eta0': 4.264354846055896, 'delta': 0.03509479236266748, 'n': 1.6251049816331236, 'nu': 1.5514090455889553, 'a_scale': 1.9850283653443173, 'id': 2209800}	1	[0]	[[[ 0.26032961,3274.558731 , 76.2751604 , 150.272868 ]]]	[[[985.992501 , 60.3336601,150.272868 ]]]	[[[0.,0.,0.,0.]]]	[[[0.,0.,0.]]]	[[[0.,0.,0.]]]	[1.]
{'B_diff': 0.5, 'I_diff': 0.25, 'N0': 2185.4570827975476, 'h_N': 6.726298180759141, 'r0': 1.7826259921820276, 'a0': 0.0018752381687933625, 'h0': 0.7539347122680359, 'alpha0': 0.000807337304144547, 'eta0': 2.650339332754782, 'delta': 0.05334843071324384, 'n': 1.621152240670885, 'nu': 1.6442865195479481, 'a_scale': 4.583632304446912, 'id': 2173600}	1	[0]	[[[ 100.865575 ,6918.052563 , 290.9638948, 272.915918 ]]]	[[[6536.40306 , 204.795671, 272.915918]]]	[[[2.44368055,0.4882634 ,2.0120185 ,0.57306672]]]	[[[0.4913427 ,2.09134385,0.57306672]]]	[[[0.45262025,1.83745771,0. ]]]	[1.]
{'B_diff': 0.75, 'I_diff': 0.25, 'N0': 853.9980206114033, 'h_N': 5.732407924679988, 'r0': 1.914736302207379, 'a0': 0.001115730025080179, 'h0': 1.7442839793723257, 'alpha0': 0.00034263047231178616, 'eta0': 3.2557224556380904, 'delta': 0.03932199479453834, 'n': 1.4822575151104296, 'nu': 1.0121996070858823, 'a_scale': 4.48770515276915, 'id': 2212800}	1	[0]	[[[ 4.93992268,249.9597249 ,505.1691761 ,323.388033 ]]]	[[[ 51.6758349,427.940051 ,323.388033 ]]]	[[[0.00000033,0.00000033,0.00000033,0.00000033]]]	[[[0.00000033,0.00000033,0.00000033]]]	[[[0.00000033,0.00000033,0. ]]]	[1.]
{'B_diff': 0.5, 'I_diff': 1.0, 'N0': 1661.9138492699115, 'h_N': 12.22292666499435, 'r0': 1.9547669916020753, 'a0': 0.001830785488629208, 'h0': 0.8749048586601315, 'alpha0': 0.0008636861494998502, 'eta0': 3.2509106991917207, 'delta': 0.051880266382655305, 'n': 1.0140191824444873, 'nu': 1.4548919961941467, 'a_scale': 4.228392908734545, 'id': 2190200}	2	[1,1]	[[[ 3.59601645,4635.54885 , 188.27205441, 307.823968 ], [1661.9133 , 0. , 0. , 0. ]]]	[[[4635.54885 , 187.999491, 307.823968], [ 0. , 0. , 0. ]]]	[[[3.13270925,0.46976305,1.82173893,0.58233103], [0.00000033,0. ,0. ,0. ]]]	[[[0.46976305,1.82341402,0.58233103], [0. ,0. ,0. ]]]	[[[0. ,0.78099813,0. ], [0. ,0. ,0. ]]]	[0.725,0.275]
{'B_diff': 1.0, 'I_diff': 0.25, 'N0': 2162.8094188537007, 'h_N': 12.83043682242425, 'r0': 0.8669520773248297, 'a0': 0.001617568917659202, 'h0': 0.870720372345487, 'alpha0': 0.00041097283481092027, 'eta0': 4.239064881491203, 'delta': 0.04513612732599692, 'n': 1.8158056207181947, 'nu': 1.0724446360859496, 'a_scale': 3.4635533502454083, 'id': 2213600}	1	[1]	[[[2082.30393 , 21.52275784, 134.014111 , 0. ]]]	[[[ 11.6993618,104.751554 , 0. ]]]	[[[0.00000033,0.00000033,0.00000033,0. ]]]	[[[0.00000033,0.00000033,0. ]]]	[[[0.00000033,0.00000033,0. ]]]	[1.]
{'B_diff': 1.0, 'I_diff': 0.5, 'N0': 1152.7201787423533, 'h_N': 5.466379183828281, 'r0': 0.6674483114373798, 'a0': 0.0008697088853336612, 'h0': 1.9929883526678687, 'alpha0': 0.0005794550283167643, 'eta0': 3.018665231844636, 'delta': 0.04105091491711224, 'n': 1.9077794222292044, 'nu': 1.8133635076921628, 'a_scale': 3.195508142293231, 'id': 2213800}	1	[0]	[[[ 0.37951211,7477.0457 , 30.02017179, 26.5120809 ]]]	[[[1504.43719 , 22.1299472, 26.5120809]]]	[[[0.00000033,0.00000033,0.00000033,0.00000033]]]	[[[0.00000033,0.00000033,0.00000033]]]	[[[0.00000033,0.00000033,0. ]]]	[1.]
{'B_diff': 0.25, 'I_diff': 0.75, 'N0': 2055.4210584689426, 'h_N': 12.344469064278483, 'r0': 0.8483651080972261, 'a0': 0.0007623028799443523, 'h0': 1.3344826500151235, 'alpha0': 0.0006511997520892709, 'eta0': 2.2486982829695, 'delta': 0.05645010926820497, 'n': 1.8637877912535692, 'nu': 1.49955126302356, 'a_scale': 3.5899886342942273, 'id': 2211600}	1	[0]	[[[ 0.96347504,11351.63111 , 60.1490807 , 78.6054562 ]]]	[[[2962.23722 , 48.7202516, 78.6054562]]]	[[[0.,0.,0.,0.]]]	[[[0.,0.,0.]]]	[[[0.,0.,0.]]]	[1.]
{'B_diff': 0.75, 'I_diff': 1.0, 'N0': 2006.4618578296222, 'h_N': 17.255762375106485, 'r0': 0.8783773489779626, 'a0': 0.0014567183177946073, 'h0': 1.5494993927206515, 'alpha0': 0.000498201298379466, 'eta0': 4.128148846128047, 'delta': 0.05745058056599882, 'n': 1.6915297410322356, 'nu': 1.7310476359263183, 'a_scale': 3.132005815542604, 'id': 2184600}	1	[0]	[[[ 158.908606 ,6836.16841 , 391.78814532, 173.456602 ]]]	[[[3426.71311 , 388.79989 , 173.456602]]]	[[[2.04700963,0.56254784,1.71636635,0.63226258]]]	[[[0.65725098,1.72439377,0.63226258]]]	[[[0.51812302,0.86877173,0. ]]]	[1.]
{'B_diff': 0.75, 'I_diff': 1.0, 'N0': 1602.7855389238384, 'h_N': 14.82502301960632, 'r0': 1.1997124895699254, 'a0': 0.0015231001070102606, 'h0': 0.6196828855113529, 'alpha0': 0.0007429610651172951, 'eta0': 2.866926494455833, 'delta': 0.03285280068221802, 'n': 1.159682841375418, 'nu': 1.261691797613636, 'a_scale': 4.650493033832556, 'id': 2200600}	1	[0]	[[[ 7.49670803,4157.79244 , 171.3044705 , 446.773594 ]]]	[[[2282.09548 , 66.3610605, 446.773594 ]]]	[[[4.89815406,0.55342436,2.77243208,0.34659959]]]	[[[0.54739766,1.24745308,0.34659959]]]	[[[1.70029516,4.02790064,0. ]]]	[1.]
{'B_diff': 0.5, 'I_diff': 0.75, 'N0': 782.9548593719072, 'h_N': 6.247319931586388, 'r0': 0.5874411276431871, 'a0': 0.0006202459480833221, 'h0': 2.0227715560538484, 'alpha0': 0.0008037322789476159, 'eta0': 3.5022030327404017, 'delta': 0.05434210322147812, 'n': 1.1351549357307171, 'nu': 1.5682610805930766, 'a_scale': 4.379241387832319, 'id': 2199600}	4	[0,0,0,0]	[[[ 10.4410623 ,3259.805321 , 324.384547 , 47.091919 ], [ 30.2213414 ,3121.845482 , 495.367894 , 25.6943936 ], [ 11.0172525 ,3233.454562 , 333.317141 , 46.6563786 ], [ 9.45744213,3209.059471 , 321.017169 , 50.2204005 ]]]	[[[898.517751 ,129.641524 , 47.091919 ], [251.655782 ,184.908901 , 25.6943936], [887.694692 ,133.74829 , 46.6563786], [951.816171 ,130.196135 , 50.2204005]]]	[[[3.32115052,0.51050016,1.40340082,1.23483877], [2.36041055,0.66234228,1.093216 ,1.66613971], [2.98702232,0.50682029,1.36595907,1.29750472], [3.71845255,0.51799965,1.42548181,1.16186832]]]	[[[1.16527884,1.51172846,1.23483877], [0.99024372,1.43341561,1.66613971], [1.20930423,1.45753854,1.29750472], [1.08746669,1.51280865,1.16186832]]]	[[[0.88293378,1.8983923 ,0. ], [0.76290014,1.34215266,0. ], [0.8695559 ,1.84521551,0. ], [0.91314337,1.93366479,0. ]]]	[0.94 ,0.035,0.02 ,0.005]
{'B_diff': 0.5, 'I_diff': 0.5, 'N0': 1050.9213181998523, 'h_N': 17.021221750107152, 'r0': 1.597340816630168, 'a0': 0.0009862476370433382, 'h0': 0.9461071327369768, 'alpha0': 0.0006170471077031106, 'eta0': 5.2325178267079835, 'delta': 0.03996407047815649, 'n': 1.8363003421053516, 'nu': 1.281807966179108, 'a_scale': 3.1148750167715233, 'id': 2180200}	1	[0]	[[[ 50.9486718,2109.349902 , 243.6054446, 315.126525 ]]]	[[[519.228912,226.338249,315.126525]]]	[[[1.91045236,0.70153047,1.16719997,0.26999351]]]	[[[0.8281569 ,1.21494267,0.26999351]]]	[[[0.72451029,0.9123706 ,0. ]]]	[1.]
{'B_diff': 0.25, 'I_diff': 0.5, 'N0': 1839.7009525249002, 'h_N': 13.56347868769894, 'r0': 0.9815236569425752, 'a0': 0.0012950216561400279, 'h0': 1.3667077521273518, 'alpha0': 0.00034513036777921667, 'eta0': 3.222955508063661, 'delta': 0.03001709434027243, 'n': 1.7796134681132534, 'nu': 1.8372534667578555, 'a_scale': 3.849237824796189, 'id': 2214600}	1	[0]	[[[ 0.4656406,10140.07742 , 32.4069785, 78.2492195]]]	[[[2839.41562 , 21.2608073, 78.2492195]]]	[[[0.,0.,0.,0.]]]	[[[0.,0.,0.]]]	[[[0.,0.,0.]]]	[1.]
{'B_diff': 1.0, 'I_diff': 1.0, 'N0': 1211.8845203078931, 'h_N': 14.37391074765543, 'r0': 0.6511687764340723, 'a0': 0.0007985129221550309, 'h0': 1.933282092558995, 'alpha0': 0.00035206994297752527, 'eta0': 2.236129374371244, 'delta': 0.03629833838763842, 'n': 1.9994283758054063, 'nu': 1.2804397613506944, 'a_scale': 2.882236915155941, 'id': 2214200}	1	[0]	[[[ 1.10713366,7776.781291 , 105.55522223, 115.172501 ]]]	[[[250.014171,100.988049,115.172501]]]	[[[0.,0.,0.,0.]]]	[[[0.,0.,0.]]]	[[[0.,0.,0.]]]	[1.]
{'B_diff': 0.25, 'I_diff': 1.0, 'N0': 1419.1316305522355, 'h_N': 17.774506650312937, 'r0': 0.6370874741054157, 'a0': 0.0019345641564745835, 'h0': 2.032559774885409, 'alpha0': 0.0007618521602496132, 'eta0': 2.547970732511449, 'delta': 0.040485833932669434, 'n': 1.803543825994156, 'nu': 1.7650383592864882, 'a_scale': 2.760451623694035, 'id': 2215000}	1	[0]	[[[ 1.27105657,8010.72009 , 25.35226353, 31.2467497 ]]]	[[[2516.70441 , 19.4231661, 31.2467497]]]	[[[0.00000033,0.00000033,0.00000033,0.00000033]]]	[[[0.00000033,0.00000033,0.00000033]]]	[[[0.00000033,0.00000033,0. ]]]	[1.]
{'B_diff': 0.5, 'I_diff': 0.5, 'N0': 2037.0619193072914, 'h_N': 9.960032450237582, 'r0': 1.3526644828125294, 'a0': 0.0016758087590527247, 'h0': 0.8597809746964691, 'alpha0': 0.0004950456574803897, 'eta0': 2.033470293571603, 'delta': 0.05243465960644318, 'n': 1.2124088379579465, 'nu': 1.0461612930459898, 'a_scale': 4.556366920574, 'id': 2186600}	1	[0]	[[[ 47.430346,6301.33006 , 593.455151, 449.595197]]]	[[[181.08824 ,497.971448,449.595197]]]	[[[3.58667204,0.60299851,1.30910079,0.51573734]]]	[[[4.34403312,1.34149908,0.51573734]]]	[[[0.64129912,1.60965778,0. ]]]	[1.]
{'B_diff': 0.5, 'I_diff': 0.75, 'N0': 1459.9359628869313, 'h_N': 8.93533836858155, 'r0': 1.9955380901365676, 'a0': 0.0010752503471542496, 'h0': 1.1598263673659603, 'alpha0': 0.000387763753803072, 'eta0': 4.119389904411769, 'delta': 0.03255683996522641, 'n': 1.5199979661083183, 'nu': 1.5979875839042363, 'a_scale': 4.058704226514982, 'id': 2215600}	1	[0]	[[[ 0.17554561,8755.887514 , 50.1663014 , 119.218648 ]]]	[[[129.779194 , 37.2231179,119.218648 ]]]	[[[0.00000033,0.00000033,0.00000033,0.00000033]]]	[[[0.00000033,0.00000033,0.00000033]]]	[[[0.00000033,0.00000033,0. ]]]	[1.]
{'B_diff': 0.75, 'I_diff': 1.0, 'N0': 1261.2349663199248, 'h_N': 11.167155327787746, 'r0': 1.777585908094106, 'a0': 0.0006699792701266493, 'h0': 1.315944163945454, 'alpha0': 0.000739903156369116, 'eta0': 2.953468567967295, 'delta': 0.03184445865235622, 'n': 1.4527528611044334, 'nu': 1.402966067429708, 'a_scale': 1.0275436457905174, 'id': 2216600}	1	[0]	[[[ 0.26679543,4495.92631 , 41.10975307, 163.196304 ]]]	[[[3492.66871 , 36.3646697, 163.196304 ]]]	[[[0.00000033,0.00000033,0.00000033,0.00000033]]]	[[[0.00000033,0.00000033,0.00000033]]]	[[[0.00000033,0.00000033,0. ]]]	[1.]
{'B_diff': 0.5, 'I_diff': 0.5, 'N0': 2225.5951111356744, 'h_N': 5.598229313065885, 'r0': 1.0482087520009475, 'a0': 0.0005285359821784965, 'h0': 2.2856359542652296, 'alpha0': 0.0004607887320519029, 'eta0': 1.8171637016357411, 'delta': 0.05926039694155605, 'n': 1.8552622042509763, 'nu': 1.797493854318464, 'a_scale': 3.807042089563776, 'id': 2215400}	1	[0]	[[[ 0.34401825,14733.24558 , 43.4770174 , 16.6688572 ]]]	[[[1401.55318 , 29.3044442, 16.6688572]]]	[[[0.,0.,0.,0.]]]	[[[0.,0.,0.]]]	[[[0.,0.,0.]]]	[1.]
{'B_diff': 1.0, 'I_diff': 0.5, 'N0': 2024.6173502274, 'h_N': 7.402687251319377, 'r0': 0.5765546647010709, 'a0': 0.0014121087167132534, 'h0': 1.6445528566434084, 'alpha0': 0.00027664811384379377, 'eta0': 5.100296971158942, 'delta': 0.042191576051277796, 'n': 1.6242448463341836, 'nu': 1.5802609241056742, 'a_scale': 1.2180909369135868, 'id': 2181800}	1	[0]	[[[ 357.195461 ,3980.783076 , 420.6366123, 225.891226 ]]]	[[[3965.56847 , 348.634695, 225.891226]]]	[[[1.33419 ,0.870972 ,1.381991 ,0.31266947]]]	[[[0.87165246,1.44203866,0.31266947]]]	[[[0.7577955 ,1.11544132,0. ]]]	[1.]
{'B_diff': 0.25, 'I_diff': 0.25, 'N0': 1811.5759765573405, 'h_N': 14.159701505306554, 'r0': 1.4331540304913422, 'a0': 0.0019255035309775825, 'h0': 1.8180157112129443, 'alpha0': 0.0002591186497951905, 'eta0': 2.958510613706516, 'delta': 0.049743750536893186, 'n': 1.217439935356754, 'nu': 1.959313019499175, 'a_scale': 3.6240579228123573, 'id': 2214400}	2	[0,0]	[[[ 0.53521865,10913.641068 , 48.0439339 , 36.7838378 ], [ 0.5413855 , 8807.084997 , 47.8428734 , 48.6042639 ]]]	[[[ 682.478368 , 27.2006537, 36.7838378], [8154.44419 , 27.5397652, 48.6042639]]]	[[[0.,0.,0.,0.], [0.,0.,0.,0.]]]	[[[0.,0.,0.], [0.,0.,0.]]]	[[[0.,0.,0.], [0.,0.,0.]]]	[0.48,0.52]
{'B_diff': 0.5, 'I_diff': 0.25, 'N0': 1445.1598269233978, 'h_N': 14.005076897665175, 'r0': 1.1281554206217739, 'a0': 0.0006524610477279353, 'h0': 1.271034881489074, 'alpha0': 0.0007237284876370975, 'eta0': 1.8984171495215958, 'delta': 0.05855189636729656, 'n': 1.7666149406255878, 'nu': 1.3640035523432117, 'a_scale': 1.793696611825987, 'id': 2183200}	1	[0]	[[[ 55.0704065,4449.292978 , 214.123455 , 200.924498 ]]]	[[[4097.4139 , 165.343297, 200.924498]]]	[[[2.49270372,0.48379933,1.64670757,0.65130001]]]	[[[0.49502022,1.68671159,0.65130001]]]	[[[0.41478027,1.51801748,0. ]]]	[1.]
{'B_diff': 1.0, 'I_diff': 1.0, 'N0': 1302.2083025447282, 'h_N': 19.715095600162883, 'r0': 1.5097158125842245, 'a0': 0.0008985144672299966, 'h0': 1.8905731265746337, 'alpha0': 0.0002433024187412611, 'eta0': 4.8723090534008335, 'delta': 0.05691144603910318, 'n': 1.9854669809001706, 'nu': 1.6552077558230165, 'a_scale': 3.0023873040284115, 'id': 2198200}	1	[0]	[[[ 37.1995163,6383.784818 , 350.0074477, 115.714932 ]]]	[[[425.930788,335.801475,115.714932]]]	[[[3.18868692,0.44716055,1.33618974,0.78933562]]]	[[[0.74026221,1.3668862 ,0.78933562]]]	[[[0.44593432,1.12000933,0. ]]]	[1.]
{'B_diff': 0.25, 'I_diff': 1.0, 'N0': 1892.7323705770393, 'h_N': 10.750007983230784, 'r0': 1.3876803382467298, 'a0': 0.0015977879610369217, 'h0': 0.6087228858596526, 'alpha0': 0.0006163414385765938, 'eta0': 3.2971383959561935, 'delta': 0.05810030471492324, 'n': 1.7974036808058547, 'nu': 1.0423316135793432, 'a_scale': 1.7582414190534759, 'id': 2151000}	2	[0,1]	[[[ 562.312272 , 705.220732 , 557.15110389, 474.832623 ], [1809.74374 , 18.81305919, 224.850966 , 0. ]]]	[[[350.832073 ,557.151094 ,474.832623 ], [ 13.7649277, 0. , 0. ]]]	[[[0.61837755,1.97250405,0.98295755,0.11560951], [0.00000033,0.00000033,0.00000033,0. ]]]	[[[2.03737118,0.98295756,0.11560951], [0.00000033,0. ,0. ]]]	[[[1.91711246,0.46898079,0. ], [0.00000033,0.00000033,0. ]]]	[0.84,0.16]
{'B_diff': 0.25, 'I_diff': 0.75, 'N0': 964.8760858525611, 'h_N': 13.914041131065193, 'r0': 1.0281816724957362, 'a0': 0.0009343514602366573, 'h0': 1.8656717318259908, 'alpha0': 0.0003008938662460362, 'eta0': 2.659187241990579, 'delta': 0.040094824390207146, 'n': 1.07275246845352, 'nu': 1.9057403677896239, 'a_scale': 1.4084254257752675, 'id': 2214800}	1	[0]	[[[ 0.62895495,4739.35219 , 36.6630161 , 44.9703895 ]]]	[[[3199.71699 , 24.4476527, 44.9703895]]]	[[[0.,0.,0.,0.]]]	[[[0.,0.,0.]]]	[[[0.,0.,0.]]]	[1.]
{'B_diff': 1.0, 'I_diff': 0.5, 'N0': 993.01176262476, 'h_N': 18.416315184914367, 'r0': 1.4399597045065469, 'a0': 0.0018580445527012553, 'h0': 1.022204269077264, 'alpha0': 0.0006431988101534268, 'eta0': 5.198696397169591, 'delta': 0.05582865867293128, 'n': 1.7740436226866843, 'nu': 1.2833892273478171, 'a_scale': 1.6016633509176557, 'id': 2156200}	2	[0,1]	[[[216.064416 ,595.3505482 ,346.3609168 ,253.87158 ], [872.066569 , 23.00988379,195.1046759 , 0. ]]]	[[[528.495791 ,316.501221 ,253.87158 ], [ 14.4253082,139.899066 , 0. ]]]	[[[0.8033834 ,1.53548017,0.70714929,0.04571678], [0.00000033,0.00000033,0.00000033,0. ]]]	[[[1.58537822,0.73193652,0.04571678], [0.00000033,0.00000033,0. ]]]	[[[1.24366611,0.44970407,0. ], [0.00000033,0.00000033,0. ]]]	[0.87,0.13]
{'B_diff': 0.5, 'I_diff': 0.25, 'N0': 678.2001435637263, 'h_N': 11.802149779498599, 'r0': 1.355103116275033, 'a0': 0.00120931854367566, 'h0': 0.647574693470058, 'alpha0': 0.0008742968560343649, 'eta0': 2.8524638329713037, 'delta': 0.053489207507278674, 'n': 1.5425369342634645, 'nu': 1.8343753546261303, 'a_scale': 3.923495080142657, 'id': 2215200}	1	[0]	[[[ 0.6364831,3141.44949 , 31.5111483, 85.5908282]]]	[[[1052.31272 , 19.9241411, 85.5908282]]]	[[[0.,0.,0.,0.]]]	[[[0.,0.,0.]]]	[[[0.,0.,0.]]]	[1.]
{'B_diff': 1.0, 'I_diff': 0.25, 'N0': 2086.1793484618456, 'h_N': 10.7493747647057, 'r0': 0.5789742649784118, 'a0': 0.0012155948166260502, 'h0': 1.6774138871488518, 'alpha0': 0.00029429664342567254, 'eta0': 1.6527980464930507, 'delta': 0.030041150451569795, 'n': 1.727941588174206, 'nu': 1.618395711300326, 'a_scale': 2.421560998657603, 'id': 2216800}	1	[0]	[[[ 0.65540804,9097.40545 , 46.4895618 , 109.759971 ]]]	[[[5633.99044 , 33.8585446, 109.759971 ]]]	[[[0.00000033,0.00000033,0.00000033,0.00000033]]]	[[[0.00000033,0.00000033,0.00000033]]]	[[[0.00000033,0.00000033,0. ]]]	[1.]
{'B_diff': 0.5, 'I_diff': 0.5, 'N0': 778.0283167914305, 'h_N': 17.77862476342778, 'r0': 0.7067355289057318, 'a0': 0.0017499779657500067, 'h0': 1.8048919763029498, 'alpha0': 0.0008291135396071088, 'eta0': 1.6419165567395413, 'delta': 0.0535187360046661, 'n': 1.3749498359654482, 'nu': 1.0837658069859977, 'a_scale': 3.6449679826225507, 'id': 2202600}	1	[0]	[[[ 13.5566471 ,3197.0285664 , 227.14473514, 102.673213 ]]]	[[[ 30.6524364,222.448975 ,102.673213 ]]]	[[[2.55203513,0.45519079,1.22600995,0.77964054]]]	[[[0.62314023,1.23435893,0.77964054]]]	[[[0.45411941,0.8923952 ,0. ]]]	[1.]
{'B_diff': 0.25, 'I_diff': 0.25, 'N0': 1746.4700544385905, 'h_N': 6.992137234635476, 'r0': 1.2733133608419105, 'a0': 0.0011689515825930674, 'h0': 0.943053906153943, 'alpha0': 0.0004522469645071639, 'eta0': 1.6736010534704926, 'delta': 0.04974725427393141, 'n': 1.942480948473305, 'nu': 1.5291001381676312, 'a_scale': 3.232100471676273, 'id': 2217600}	1	[0]	[[[ 0.33458746,8718.52988 , 66.0925693 , 134.187958 ]]]	[[[3331.37088 , 43.7405359, 134.187958 ]]]	[[[0.00000033,0.00000033,0.00000033,0.00000033]]]	[[[0.00000033,0.00000033,0.00000033]]]	[[[0.00000033,0.00000033,0. ]]]	[1.]
{'B_diff': 0.25, 'I_diff': 0.5, 'N0': 1489.6420092679857, 'h_N': 19.032645521760315, 'r0': 1.3337290697198712, 'a0': 0.0012546196829014752, 'h0': 0.8937080506810274, 'alpha0': 0.0006739790434859026, 'eta0': 4.551233501992137, 'delta': 0.050209868006106995, 'n': 1.0669693027252973, 'nu': 1.7868096120767867, 'a_scale': 3.2711848720217835, 'id': 2185800}	3	[0,0,1]	[[[ 83.3984005,3517.5135 , 600.715217 , 265.492763 ], [ 65.2758459,3186.232725 , 623.675758 , 281.758283 ], [ 104.105782 ,3915.90857 , 385.7508581, 231.537425 ]]]	[[[1999.07282 , 398.204349, 265.492763], [2792.64093 , 402.059923, 281.758283], [3915.90857 , 330.499485, 231.537425]]]	[[[1.87845205,0.8570393 ,1.07295168,0.67476455], [1.76798623,0.88622616,1.00929149,0.64349138], [2.08036093,0.68495938,1.35763672,0.64448255]]]	[[[0.91796627,1.19169694,0.67476455], [0.98239201,1.15471915,0.64349138], [0.68495938,1.42091052,0.64448255]]]	[[[0.8012446 ,1.1309579 ,0. ], [0.89142011,1.15299976,0. ], [0. ,1.08576755,0. ]]]	[0.4 ,0.58,0.02]
{'B_diff': 0.75, 'I_diff': 0.25, 'N0': 1655.8702651949388, 'h_N': 16.386542639931456, 'r0': 0.787911273062958, 'a0': 0.0011380116548171577, 'h0': 2.2962963079323364, 'alpha0': 0.0004187757003984254, 'eta0': 3.854318707738288, 'delta': 0.05748137912070822, 'n': 1.0023479364926637, 'nu': 1.3524586117947193, 'a_scale': 4.024294653120549, 'id': 2216000}	2	[1,1]	[[[1655.86971 , 0. , 0. , 0. ], [ 177.960232 ,4062.18461 , 508.2577741, 125.026127 ]]]	[[[ 0. , 0. , 0. ], [4062.18461 , 478.792057, 125.026127]]]	[[[0.00000033,0. ,0. ,0. ], [1.98350721,0.65342502,1.12156696,0.69060068]]]	[[[0. ,0. ,0. ], [0.65342502,1.14488891,0.69060068]]]	[[[0. ,0. ,0. ], [0. ,0.78705393,0. ]]]	[0.905,0.095]
{'B_diff': 0.25, 'I_diff': 0.5, 'N0': 1551.6629873312195, 'h_N': 12.416230073970834, 'r0': 1.467494359968143, 'a0': 0.0017178715384156388, 'h0': 1.1180182285161644, 'alpha0': 0.0006537326504580067, 'eta0': 4.073257507667383, 'delta': 0.03181172460151269, 'n': 1.7132921834775718, 'nu': 1.7340840998656368, 'a_scale': 4.452424369439661, 'id': 2217800}	1	[0]	[[[ 0.30531887,8521.02185 , 29.48825367, 82.7036524 ]]]	[[[1832.92846 , 19.7626458, 82.7036524]]]	[[[0.00000033,0.00000033,0.00000033,0.00000033]]]	[[[0.00000033,0.00000033,0.00000033]]]	[[[0.00000033,0.00000033,0. ]]]	[1.]
{'B_diff': 1.0, 'I_diff': 1.0, 'N0': 2038.0044024818415, 'h_N': 19.990327971557043, 'r0': 1.4056700934636397, 'a0': 0.0007182259215228255, 'h0': 2.083135227534159, 'alpha0': 0.0004845919480877495, 'eta0': 3.7698083810547844, 'delta': 0.03415001183802206, 'n': 1.5951108046047535, 'nu': 1.907051371863909, 'a_scale': 4.528156680300553, 'id': 2217400}	2	[0,0]	[[[ 0.51111588,17014.06893565, 26.53755728, 21.4630831 ], [ 0.52884967, 7318.1307778 , 24.987656 , 62.0706234 ]]]	[[[ 3.55613565, 18.3893595 , 21.4630831 ], [7315.0404 , 18.86477 , 62.0706234 ]]]	[[[0.00000033,0.00000033,0.00000033,0.00000033], [0. ,0. ,0. ,0. ]]]	[[[0.00000033,0.00000033,0.00000033], [0. ,0. ,0. ]]]	[[[0.00000033,0.00000033,0. ], [0. ,0. ,0. ]]]	[0.53,0.47]
{'B_diff': 1.0, 'I_diff': 0.75, 'N0': 1895.355112261617, 'h_N': 19.403725495716312, 'r0': 1.0700942280935641, 'a0': 0.0011739491654388346, 'h0': 1.0015005435858457, 'alpha0': 0.00025233502252030996, 'eta0': 2.8925781287550536, 'delta': 0.03913500379508386, 'n': 1.2260617756321985, 'nu': 1.1527490130518312, 'a_scale': 1.856423418326767, 'id': 2198000}	1	[0]	[[[ 10.3432973 ,5597.926549 , 377.03965733, 564.561514 ]]]	[[[351.272449,372.663429,564.561514]]]	[[[2.87606493,0.48660438,1.1838243 ,0.37345577]]]	[[[0.84465444,1.19049892,0.37345577]]]	[[[0.47783457,0.7355564 ,0. ]]]	[1.]
{'B_diff': 0.25, 'I_diff': 1.0, 'N0': 1066.0251763642873, 'h_N': 14.847110375724718, 'r0': 1.1973520070039856, 'a0': 0.0007277733394443197, 'h0': 0.7136177246818399, 'alpha0': 0.0008874922106701397, 'eta0': 2.9371307909562177, 'delta': 0.04103930045782303, 'n': 1.3986134349850508, 'nu': 1.4557701280183624, 'a_scale': 4.627216826669968, 'id': 2218200}	1	[0]	[[[ 0.72751632,4964.285619 , 41.58108719, 157.77524 ]]]	[[[228.663459 , 34.8140292,157.77524 ]]]	[[[0.00000033,0.00000033,0.00000033,0.00000033]]]	[[[0.00000033,0.00000033,0.00000033]]]	[[[0.00000033,0.00000033,0. ]]]	[1.]
{'B_diff': 0.5, 'I_diff': 0.75, 'N0': 1066.744916336151, 'h_N': 7.886662874501639, 'r0': 1.2316307694197188, 'a0': 0.0011125200490362359, 'h0': 1.0140489746383565, 'alpha0': 0.0007701875964571486, 'eta0': 2.932378231547094, 'delta': 0.03586330261812213, 'n': 1.9426210782996571, 'nu': 1.6234316686283154, 'a_scale': 1.9013048054558204, 'id': 2218800}	1	[0]	[[[ 0.28265886,5403.11056 , 29.86218695, 92.9279173 ]]]	[[[1791.39767 , 23.5917161, 92.9279173]]]	[[[0.00000033,0.00000033,0.00000033,0.00000033]]]	[[[0.00000033,0.00000033,0.00000033]]]	[[[0.00000033,0.00000033,0. ]]]	[1.]
{'B_diff': 1.0, 'I_diff': 0.75, 'N0': 1231.8135180353902, 'h_N': 17.57638449643341, 'r0': 1.8026510168352805, 'a0': 0.0014694816928498286, 'h0': 1.994322947502133, 'alpha0': 0.0003265150039167621, 'eta0': 2.837169394522487, 'delta': 0.046216372602234164, 'n': 1.7360396677092402, 'nu': 1.6775160071187212, 'a_scale': 2.7030320088787536, 'id': 2217200}	1	[0]	[[[ 0.5019117,9051.01134 , 56.7647656, 35.8158167]]]	[[[556.15527 , 43.1052535, 35.8158167]]]	[[[0.,0.,0.,0.]]]	[[[0.,0.,0.]]]	[[[0.,0.,0.]]]	[1.]
{'B_diff': 0.75, 'I_diff': 0.25, 'N0': 1237.9611750004055, 'h_N': 10.919662079070221, 'r0': 1.8783060003294896, 'a0': 0.0008877461893577818, 'h0': 1.1608657842542391, 'alpha0': 0.0003101671054348261, 'eta0': 3.3383968630361487, 'delta': 0.055654915508281146, 'n': 1.6380550748860876, 'nu': 1.8509009992832461, 'a_scale': 1.5618674948450417, 'id': 2184000}	1	[0]	[[[ 61.1005289,3245.590013 , 231.7244462, 182.066074 ]]]	[[[3028.99551 , 148.789273, 182.066074]]]	[[[2.31184027,0.52245939,1.46111975,0.43409266]]]	[[[0.52857659,1.53788856,0.43409266]]]	[[[0.46854383,1.33216076,0. ]]]	[1.]
{'B_diff': 1.0, 'I_diff': 0.5, 'N0': 646.0241462019378, 'h_N': 13.168555770366584, 'r0': 1.0150468122934573, 'a0': 0.0019274528119637736, 'h0': 1.079156476226677, 'alpha0': 0.0008387999815603408, 'eta0': 3.1534898147710053, 'delta': 0.05376721534152973, 'n': 1.617640944826745, 'nu': 1.886652996457161, 'a_scale': 4.306475645038599, 'id': 2217000}	2	[0,0]	[[[ 0.8326715 ,4624.73927 , 30.3522986 , 32.9487125 ], [ 0.96665759,1930.5537465 , 30.2579053 , 79.5661585 ]]]	[[[ 240.74815 , 19.7155053, 32.9487125], [1881.67876 , 19.766095 , 79.5661585]]]	[[[0. ,0. ,0. ,0. ], [0. ,0. ,0.00000001,0. ]]]	[[[0. ,0. ,0. ], [0. ,0.00000001,0. ]]]	[[[0.,0.,0.], [0.,0.,0.]]]	[0.195,0.805]
{'B_diff': 0.5, 'I_diff': 1.0, 'N0': 1159.9941246772423, 'h_N': 16.35625232400141, 'r0': 0.6718171633102171, 'a0': 0.0015347908265453051, 'h0': 1.9980847744809322, 'alpha0': 0.00035702199300477857, 'eta0': 2.9842333710488336, 'delta': 0.03627057960137105, 'n': 1.3869937418575893, 'nu': 1.8717086546615738, 'a_scale': 2.908455957058784, 'id': 2219000}	1	[0]	[[[ 1.00518376,7637.591785 , 32.07176948, 35.3113432 ]]]	[[[145.793725 , 22.9945843, 35.3113432]]]	[[[0.,0.,0.,0.]]]	[[[0.,0.,0.]]]	[[[0.,0.,0.]]]	[1.]
{'B_diff': 1.0, 'I_diff': 0.5, 'N0': 719.5857671563338, 'h_N': 8.170242416400209, 'r0': 0.5597881543864001, 'a0': 0.0014829855154376206, 'h0': 1.0496990047147892, 'alpha0': 0.0003020367934694464, 'eta0': 4.882468831298514, 'delta': 0.04699393389259945, 'n': 1.024499144813912, 'nu': 1.0810403403266058, 'a_scale': 3.7511867715444027, 'id': 2188200}	3	[1,1,1]	[[[247.068079,471.11739 ,667.537357, 0. ], [334.061641,214.351529,496.67093 , 0. ], [719.585527, 0. , 0. , 0. ]]]	[[[180.734474,452.529519, 0. ], [214.351529,496.67093 , 0. ], [ 0. , 0. , 0. ]]]	[[[0.78891437,1.52940599,0.43546122,0. ], [0.55309709,2.31018488,0.58287876,0. ], [0.00000033,0. ,0. ,0. ]]]	[[[2.57979789,0.57541235,0. ], [2.31018488,0.58287876,0. ], [0. ,0. ,0. ]]]	[[[2.16286666,1.0395882 ,0. ], [0. ,0. ,0. ], [0. ,0. ,0. ]]]	[0.775,0.195,0.03 ]
{'B_diff': 1.0, 'I_diff': 0.25, 'N0': 1150.9847645420577, 'h_N': 11.725527938364266, 'r0': 1.1305248977427338, 'a0': 0.0008863503128448916, 'h0': 1.3062294485784012, 'alpha0': 0.00036368245034551293, 'eta0': 4.224864807130356, 'delta': 0.05244108965651992, 'n': 1.1924083194962387, 'nu': 1.6900855279551985, 'a_scale': 4.564570444060364, 'id': 2200800}	1	[0]	[[[ 7.98817902,2630.51236 , 464.1326866 , 213.033743 ]]]	[[[1550.24684 , 390.347503, 213.033743]]]	[[[1.3574625 ,0.66486951,1.05512991,0.59313599]]]	[[[0.86809604,1.12273454,0.59313599]]]	[[[0.38154257,1.21965227,0. ]]]	[1.]
{'B_diff': 0.25, 'I_diff': 0.75, 'N0': 1266.2498428476708, 'h_N': 5.034847930374966, 'r0': 1.9628412349579683, 'a0': 0.002059688463491211, 'h0': 0.9195514081550382, 'alpha0': 0.00033304333554898144, 'eta0': 2.429134530237483, 'delta': 0.03280612711248498, 'n': 1.7908076049626236, 'nu': 1.2550411099607068, 'a_scale': 1.215396785476117, 'id': 2218000}	1	[0]	[[[ 0.30300543,2106.6018 , 114.68337882, 505.500863 ]]]	[[[1090.10458 , 106.701236, 505.500863]]]	[[[0.,0.,0.,0.]]]	[[[0.,0.,0.]]]	[[[0.,0.,0.]]]	[1.]
{'B_diff': 0.25, 'I_diff': 0.75, 'N0': 1166.1496616626966, 'h_N': 9.729549562882122, 'r0': 1.4730147517968155, 'a0': 0.0007255002712934345, 'h0': 2.17220049583022, 'alpha0': 0.0005320850683701969, 'eta0': 3.1150140855024397, 'delta': 0.03770411477103421, 'n': 1.6801186915313444, 'nu': 1.6789810104064116, 'a_scale': 1.451875310574955, 'id': 2221200}	1	[0]	[[[ 0.27914731,6083.36419 , 37.12349984, 44.9261051 ]]]	[[[2993.24382 , 27.2989148, 44.9261051]]]	[[[0.00000033,0.00000033,0.00000033,0.00000033]]]	[[[0.00000033,0.00000033,0.00000033]]]	[[[0.00000033,0.00000033,0. ]]]	[1.]
{'B_diff': 0.5, 'I_diff': 0.75, 'N0': 1409.9116782504643, 'h_N': 18.25559250615475, 'r0': 0.6429724341654668, 'a0': 0.0006964627642010555, 'h0': 1.409646387927558, 'alpha0': 0.0008596131669829043, 'eta0': 1.6056204659873374, 'delta': 0.0335605989166363, 'n': 1.365622813732505, 'nu': 1.0110706714318278, 'a_scale': 2.94949609793678, 'id': 2209200}	6	[1,1,1,1,1,1]	[[[ 24.0419642 ,5820.602187 , 228.958782 , 236.519085 ], [ 1.00534381,8871.92074 , 0. , 0. ], [ 1.00534381,6445.3740206 , 0. , 0. ], [ 1.00534381,7995.64704 , 0. , 0. ], [ 1.00534381,9913.116202 , 0. , 0. ], [ 1.00534381,7235.35817 , 0. , 0. ]]]	[[[ 304.603677, 228.958782, 236.519085], [2118.56457 , 0. , 0. ], [6432.42543 , 0. , 0. ], [3676.38449 , 0. , 0. ], [ 267.550432, 0. , 0. ], [5028.00916 , 0. , 0. ]]]	[[[2.66689129,0.46338243,2.04266659,0.7608107 ], [0.00000033,0.00000033,0. ,0. ], [0.00000033,0.00000033,0. ,0. ], [0.00000033,0.00000033,0. ,0. ], [0.00000033,0.00000033,0. ,0. ], [0.00000033,0.00000033,0. ,0. ]]]	[[[0.58118674,2.04266659,0.7608107 ], [0.00000033,0. ,0. ], [0.00000033,0. ,0. ], [0.00000033,0. ,0. ], [0.00000033,0. ,0. ], [0.00000033,0. ,0. ]]]	[[[0.45800263,0. ,0. ], [0.00000033,0. ,0. ], [0.00000033,0. ,0. ], [0.00000033,0. ,0. ], [0.00000033,0. ,0. ], [0.00000033,0. ,0. ]]]	[0.65 ,0.095,0.19 ,0.04 ,0.02 ,0.005]
{'B_diff': 0.5, 'I_diff': 0.25, 'N0': 1795.5724265722667, 'h_N': 10.941679271246015, 'r0': 1.4895696839847978, 'a0': 0.0009302534104732888, 'h0': 1.6497696353172175, 'alpha0': 0.0008701978632386849, 'eta0': 3.1224145564496584, 'delta': 0.040164665379899586, 'n': 1.898105265272939, 'nu': 1.6188920998223222, 'a_scale': 3.0200718365867396, 'id': 2218400}	1	[0]	[[[ 0.32089766,9709.19836 , 34.6661364 , 47.8936167 ]]]	[[[4313.13403 , 23.9555363, 47.8936167]]]	[[[0.,0.,0.,0.]]]	[[[0.,0.,0.]]]	[[[0.,0.,0.]]]	[1.]
{'B_diff': 0.5, 'I_diff': 0.5, 'N0': 921.1949991740128, 'h_N': 10.989863613952757, 'r0': 1.1872103303569426, 'a0': 0.001970736264090141, 'h0': 1.6529619715851809, 'alpha0': 0.00024448167125107166, 'eta0': 1.476055152738357, 'delta': 0.041564360220772714, 'n': 1.215895526345932, 'nu': 1.942004792555735, 'a_scale': 4.510071690497725, 'id': 2221800}	2	[0,0]	[[[ 0.43530521,6043.20236449, 38.3146066 , 33.1411335 ], [ 0.4599873 ,3668.3533474 , 35.9731935 , 60.4896155 ]]]	[[[ 0.32959449, 21.6799503 , 33.1411335 ], [3667.48193 , 24.6586507 , 60.4896155 ]]]	[[[0.,0.,0.,0.], [0.,0.,0.,0.]]]	[[[0.,0.,0.], [0.,0.,0.]]]	[[[0.,0.,0.], [0.,0.,0.]]]	[0.645,0.355]
{'B_diff': 0.75, 'I_diff': 0.75, 'N0': 1474.5714788419596, 'h_N': 8.95769027148027, 'r0': 1.5979924628259818, 'a0': 0.001887631474361704, 'h0': 1.7275167412329857, 'alpha0': 0.0003387307837402351, 'eta0': 3.5405696183735422, 'delta': 0.042706874923921265, 'n': 1.6197367067387007, 'nu': 1.744092061325801, 'a_scale': 1.5584690559978325, 'id': 2222800}	1	[0]	[[[ 0.26994057,8330.52066 , 47.1105292 , 60.0910634 ]]]	[[[2528.74404 , 36.9140129, 60.0910634]]]	[[[0.00000033,0.00000033,0.00000033,0.00000033]]]	[[[0.00000033,0.00000033,0.00000033]]]	[[[0.00000033,0.00000033,0. ]]]	[1.]
{'B_diff': 0.75, 'I_diff': 0.5, 'N0': 1179.755392148592, 'h_N': 10.92195778033431, 'r0': 1.932136324224373, 'a0': 0.0016806687379947172, 'h0': 1.2560192828152368, 'alpha0': 0.0004753004618739873, 'eta0': 2.682316950175938, 'delta': 0.04288526440774781, 'n': 1.3572982759277497, 'nu': 1.820052234170932, 'a_scale': 4.434492304661001, 'id': 2222600}	2	[0,0]	[[[ 0.28971654,4215.6449011 , 35.0591075 , 90.792709 ], [ 0.26888661,8532.9493908 , 36.1299887 , 43.081846 ]]]	[[[4204.27286 , 23.4216103, 90.792709 ], [ 31.4322008, 22.4289493, 43.081846 ]]]	[[[0.00000033,0.00000033,0.00000033,0.00000033], [0. ,0. ,0. ,0. ]]]	[[[0.00000033,0.00000033,0.00000033], [0. ,0. ,0. ]]]	[[[0.00000033,0.00000033,0. ], [0. ,0. ,0. ]]]	[0.525,0.475]
{'B_diff': 1.0, 'I_diff': 0.25, 'N0': 1365.4465637948965, 'h_N': 8.283881294806145, 'r0': 0.515193498744247, 'a0': 0.0015989175396819066, 'h0': 2.0833331101009955, 'alpha0': 0.0008636667817807616, 'eta0': 1.4867526247781493, 'delta': 0.03654960983631182, 'n': 1.0723568134188364, 'nu': 1.337755514731787, 'a_scale': 4.727526661812867, 'id': 2220000}	2	[0,0]	[[[ 0.67401888,10953.3938797 , 50.4139592 , 31.2429528 ], [ 0.72652031, 4574.33347286, 48.316045 , 84.9601524 ]]]	[[[ 60.9699797, 32.0597245, 31.2429528], [4574.24249 , 37.2681811, 84.9601524]]]	[[[0.,0.,0.,0.], [0.,0.,0.,0.]]]	[[[0.,0.,0.], [0.,0.,0.]]]	[[[0.,0.,0.], [0.,0.,0.]]]	[0.78,0.22]
{'B_diff': 0.75, 'I_diff': 1.0, 'N0': 1367.2812411615328, 'h_N': 18.314037875968378, 'r0': 0.5080859181259927, 'a0': 0.0007101839472802465, 'h0': 1.9928247417802647, 'alpha0': 0.0004701592623005507, 'eta0': 1.7755061511642791, 'delta': 0.03136031494466663, 'n': 1.0116966932443658, 'nu': 1.5549593612485595, 'a_scale': 3.878666925594827, 'id': 2219800}	2	[0,1]	[[[ 1.25430905,10197.033051 , 39.07424288, 22.1006166 ], [ 1.21737865, 5621.88004 , 36.6653842 , 0.20937907]]]	[[[ 155.077851 , 2.97553788, 22.1006166 ], [5621.88004 , 0. , 0.20937907]]]	[[[0. ,0. ,0. ,0. ], [0. ,0. ,0.00000001,0.00000006]]]	[[[0. ,0. ,0. ], [0. ,0. ,0.00000006]]]	[[[0. ,0. ,0. ], [0. ,0.00000001,0. ]]]	[0.95,0.05]
{'B_diff': 0.75, 'I_diff': 1.0, 'N0': 1126.723156856919, 'h_N': 13.147762455297695, 'r0': 0.8899095620562092, 'a0': 0.0014423087179263462, 'h0': 0.6429374998671793, 'alpha0': 0.0006998486701872674, 'eta0': 3.059038883852067, 'delta': 0.033549162582516, 'n': 1.792097020688031, 'nu': 1.400123117220212, 'a_scale': 1.1240433845614497, 'id': 2223000}	1	[0]	[[[ 1.09498311,2828.64193 , 44.61336308, 336.00739 ]]]	[[[1693.50545 , 40.5661367, 336.00739 ]]]	[[[0.00000033,0.00000033,0.00000033,0.00000033]]]	[[[0.00000033,0.00000033,0.00000033]]]	[[[0.00000033,0.00000033,0. ]]]	[1.]
{'B_diff': 0.75, 'I_diff': 0.75, 'N0': 738.5919140160402, 'h_N': 6.584421555223204, 'r0': 1.8971424791889295, 'a0': 0.0006641484604222595, 'h0': 2.044971037413336, 'alpha0': 0.0004940280429123499, 'eta0': 2.040996031118026, 'delta': 0.04159831246057308, 'n': 1.4486321695272024, 'nu': 1.1074512717985125, 'a_scale': 1.292937321469246, 'id': 2219600}	1	[0]	[[[ 0.44768277,1448.064097 , 179.72540588, 219.590952 ]]]	[[[616.960981,179.677186,219.590952]]]	[[[0.,0.,0.,0.]]]	[[[0.,0.,0.]]]	[[[0.,0.,0.]]]	[1.]
{'B_diff': 1.0, 'I_diff': 0.75, 'N0': 1020.2700438221143, 'h_N': 6.9283118062318865, 'r0': 1.388338986902625, 'a0': 0.001737541419279155, 'h0': 1.2855408594132114, 'alpha0': 0.0004156375173892015, 'eta0': 2.8268706810846114, 'delta': 0.04875598112138271, 'n': 1.6960912453719206, 'nu': 1.6186812753300355, 'a_scale': 3.239246185535297, 'id': 2220400}	1	[0]	[[[ 0.29299053,7337.340211 , 59.063999 , 61.6828719 ]]]	[[[183.925831 , 44.3356683, 61.6828719]]]	[[[0.,0.,0.,0.]]]	[[[0.,0.,0.]]]	[[[0.,0.,0.]]]	[1.]
{'B_diff': 0.5, 'I_diff': 0.75, 'N0': 1491.4330858989417, 'h_N': 9.126489946701533, 'r0': 1.968536932649998, 'a0': 0.0011870936217554294, 'h0': 2.145098871566721, 'alpha0': 0.0004430114119318825, 'eta0': 3.700907904953799, 'delta': 0.04260432408318654, 'n': 1.185463709032156, 'nu': 1.0592828965556114, 'a_scale': 2.790829629544131, 'id': 2206000}	1	[0]	[[[ 1.30658423,5323.37018093, 592.02956868, 195.218482 ]]]	[[[ 2.55341093,590.266134 ,195.218482 ]]]	[[[1.43204542,0.59902473,1.17290894,0.74077807]]]	[[[0.74848614,1.17426233,0.74077807]]]	[[[0.59895827,0.94470204,0. ]]]	[1.]
{'B_diff': 0.75, 'I_diff': 0.5, 'N0': 1357.3849115534506, 'h_N': 17.38483102750662, 'r0': 0.8070052730105387, 'a0': 0.0006324130907023358, 'h0': 0.9232465316339016, 'alpha0': 0.0006716285720952123, 'eta0': 3.2682585268472604, 'delta': 0.0536640067418541, 'n': 1.7139571634996915, 'nu': 1.5491532927643468, 'a_scale': 3.160702607869454, 'id': 2184200}	1	[0]	[[[ 105.209269 ,3370.238416 , 210.6874459, 224.709453 ]]]	[[[2884.0529 , 192.265923, 224.709453]]]	[[[1.77111539,0.61965591,1.615652 ,0.36966749]]]	[[[0.64130356,1.66860752,0.36966749]]]	[[[0.53177821,1.14448918,0. ]]]	[1.]
{'B_diff': 0.75, 'I_diff': 0.25, 'N0': 1948.4680890443012, 'h_N': 9.556094678158386, 'r0': 1.6455541089578578, 'a0': 0.001992931501309252, 'h0': 1.6344943851779943, 'alpha0': 0.000875107253646901, 'eta0': 2.279772905015893, 'delta': 0.030767508638746437, 'n': 1.7731447866672594, 'nu': 1.5635695826993075, 'a_scale': 1.81537902086455, 'id': 2222400}	1	[0]	[[[ 0.19391302,9265.12498 , 28.26339101, 62.8151723 ]]]	[[[5755.42817 , 19.3232505, 62.8151723]]]	[[[0.00000033,0.00000033,0.00000033,0.00000033]]]	[[[0.00000033,0.00000033,0.00000033]]]	[[[0.00000033,0.00000033,0. ]]]	[1.]
{'B_diff': 0.5, 'I_diff': 0.5, 'N0': 2136.8298027071987, 'h_N': 18.73501480960253, 'r0': 1.1340858134610354, 'a0': 0.0009755917490989868, 'h0': 0.6683290513999778, 'alpha0': 0.0004213222580263794, 'eta0': 4.282612778328319, 'delta': 0.04626055199495453, 'n': 1.1035139388198698, 'nu': 1.27388841816071, 'a_scale': 2.9517783340434027, 'id': 2189800}	1	[0]	[[[ 175.288505,5423.20209 , 730.468903, 442.76401 ]]]	[[[888.30201 ,463.588923,442.76401 ]]]	[[[1.95899196,0.76707043,1.26320187,0.47240299]]]	[[[1.59771949,1.21610649,0.47240299]]]	[[[0.92633884,1.64856714,0. ]]]	[1.]
{'B_diff': 0.25, 'I_diff': 0.25, 'N0': 1533.2808215436746, 'h_N': 11.860122013741293, 'r0': 1.5168155791565223, 'a0': 0.0005802837178035735, 'h0': 1.8663411168349981, 'alpha0': 0.00032973578355131124, 'eta0': 2.2020745153179884, 'delta': 0.05555397779356, 'n': 1.8625024615363688, 'nu': 1.1728893188919232, 'a_scale': 3.695511484245646, 'id': 2192000}	1	[0]	[[[ 74.2785468,4850.50668 , 451.389816 , 221.187988 ]]]	[[[2014.99386 , 423.410428, 221.187988]]]	[[[2.39891015,0.53339008,1.10861972,0.52466519]]]	[[[0.58776384,1.12892131,0.52466519]]]	[[[0.51077489,0.80829384,0. ]]]	[1.]
{'B_diff': 0.5, 'I_diff': 0.25, 'N0': 1937.7014257912044, 'h_N': 16.616167729093412, 'r0': 0.6281179558686728, 'a0': 0.0016947318050711218, 'h0': 2.032789650370978, 'alpha0': 0.00024095968704389775, 'eta0': 1.637115513889446, 'delta': 0.0389055658368214, 'n': 1.133834038579482, 'nu': 1.8609043827121212, 'a_scale': 1.5005607265361505, 'id': 2221600}	1	[0]	[[[ 1.17265035,8450.654742 , 42.5833934 , 58.3772083 ]]]	[[[8082.49178 , 24.4146117, 58.3772083]]]	[[[0.,0.,0.,0.]]]	[[[0.,0.,0.]]]	[[[0.,0.,0.]]]	[1.]
{'B_diff': 1.0, 'I_diff': 0.75, 'N0': 937.2350104906079, 'h_N': 10.095614938138095, 'r0': 0.5366277720698335, 'a0': 0.0013977558530237255, 'h0': 1.1695223183765493, 'alpha0': 0.00063060607628041, 'eta0': 2.1538356165411288, 'delta': 0.03789393000024585, 'n': 1.4192239542619296, 'nu': 1.5523224688100177, 'a_scale': 3.6817965641205066, 'id': 2223600}	1	[0]	[[[ 0.88710825,7007.74734048, 40.4118296 , 57.3583998 ]]]	[[[ 7.00014048,29.1039275 ,57.3583998 ]]]	[[[0.,0.,0.,0.]]]	[[[0.,0.,0.]]]	[[[0.,0.,0.]]]	[1.]
{'B_diff': 0.75, 'I_diff': 0.75, 'N0': 841.362941441588, 'h_N': 6.261072766431543, 'r0': 0.8986332747950809, 'a0': 0.001721941385443118, 'h0': 1.7989143553807383, 'alpha0': 0.0003703747600879787, 'eta0': 4.76157383873964, 'delta': 0.03189276611932014, 'n': 1.4238520645166113, 'nu': 1.1133977053724622, 'a_scale': 4.383046372416139, 'id': 2213200}	1	[0]	[[[ 1.32291655,2176.3073398 , 347.83645 , 227.344057 ]]]	[[[ 10.5129498,181.752903 ,227.344057 ]]]	[[[0.81258718,0.54479617,0.65293873,0.31264873]]]	[[[0.98687889,0.95472998,0.31264873]]]	[[[0.54559873,0.62281405,0. ]]]	[1.]
{'B_diff': 0.25, 'I_diff': 0.5, 'N0': 2167.4740780420207, 'h_N': 9.897392553404453, 'r0': 1.744123858969326, 'a0': 0.001790433760475298, 'h0': 0.7856222798793433, 'alpha0': 0.0008673911376772988, 'eta0': 3.1106735930571285, 'delta': 0.05632660840457089, 'n': 1.0861577025648643, 'nu': 1.8196810627332065, 'a_scale': 2.5720416701732343, 'id': 2192200}	2	[0,1]	[[[ 130.724445 ,8734.85122 , 394.9965207, 196.824881 ], [ 145.289873 ,7564.66572 , 353.5894937, 195.339014 ]]]	[[[2878.52706 , 315.359498, 196.824881], [7564.66572 , 289.033871, 195.339014]]]	[[[2.3986219 ,0.50431984,2.00657371,0.73626128], [2.26164387,0.52251447,1.98975485,0.64950204]]]	[[[0.52820955,2.07577322,0.73626128], [0.52251447,2.07034806,0.64950204]]]	[[[0.49470178,1.77870589,0. ], [0. ,1.6714398 ,0. ]]]	[0.98,0.02]
{'B_diff': 1.0, 'I_diff': 1.0, 'N0': 1703.7860402664846, 'h_N': 7.894913665712444, 'r0': 1.4033957760842148, 'a0': 0.001738020642325425, 'h0': 1.9061135737521673, 'alpha0': 0.0008405335452717938, 'eta0': 3.6788708117992552, 'delta': 0.05642681494376557, 'n': 1.6733859024917632, 'nu': 1.7741640140475803, 'a_scale': 3.132359371940072, 'id': 2220600}	2	[0,0]	[[[ 0.34133256,14083.5762033 , 36.32530145, 16.1958847 ], [ 0.3617777 , 6012.1514801 , 42.41320815, 66.9162727 ]]]	[[[ 65.7038033, 26.9512845, 16.1958847], [5926.40583 , 34.4490781, 66.9162727]]]	[[[0. ,0. ,0. ,0. ], [0.04191238,0.03891338,0.70797172,0.35899051]]]	[[[0. ,0. ,0. ], [0.03932654,0.74147532,0.35899051]]]	[[[0. ,0. ,0. ], [0.01052392,0.59683566,0. ]]]	[0.93,0.07]
{'B_diff': 0.5, 'I_diff': 0.5, 'N0': 1913.7405800456274, 'h_N': 17.397878436212935, 'r0': 1.227938543252598, 'a0': 0.000726685989122904, 'h0': 1.5959091141006336, 'alpha0': 0.0008121680602669329, 'eta0': 4.6545162861742995, 'delta': 0.03768643673816262, 'n': 1.9535007907213227, 'nu': 1.822221224507047, 'a_scale': 1.327630590190041, 'id': 2199400}	1	[0]	[[[ 124.390386,6451.542223, 291.232017, 147.386652]]]	[[[5967.74289 , 233.165902, 147.386652]]]	[[[2.31861564,0.50141901,1.98048579,0.70477495]]]	[[[0.50632299,2.06333106,0.70477495]]]	[[[0.47076653,1.68724648,0. ]]]	[1.]
{'B_diff': 0.25, 'I_diff': 0.25, 'N0': 1996.1970463141627, 'h_N': 11.72591993846771, 'r0': 0.5940927378204903, 'a0': 0.0015112275662580866, 'h0': 0.8224893789018173, 'alpha0': 0.0007770867057475197, 'eta0': 3.3889765254023394, 'delta': 0.05999311682852826, 'n': 1.9413955262222111, 'nu': 1.143236670486633, 'a_scale': 2.0714727246725584, 'id': 2195200}	2	[1,0]	[[[1959.63714 , 20.66990281, 62.4324914 , 0. ], [1082.50166 ,1074.688269 , 767.3899669 , 167.424669 ]]]	[[[ 12.0692046, 27.2855571, 0. ], [595.353753 ,727.932993 ,167.424669 ]]]	[[[0. ,0. ,0. ,0. ], [0.54181124,2.15160137,1.1681064 ,0.2841252 ]]]	[[[0. ,0. ,0. ], [2.21670733,1.17956331,0.2841252 ]]]	[[[0. ,0. ,0. ], [2.0901887 ,0.96288006,0. ]]]	[0.325,0.675]
{'B_diff': 0.25, 'I_diff': 0.25, 'N0': 1132.5320568082602, 'h_N': 6.4643178577092035, 'r0': 0.7114887763075668, 'a0': 0.0005403868946650351, 'h0': 1.885372600895465, 'alpha0': 0.0006456401256218743, 'eta0': 4.634806602108842, 'delta': 0.03980742625715723, 'n': 1.6612870465773537, 'nu': 1.2008270940095869, 'a_scale': 3.6489321255195106, 'id': 2201600}	1	[0]	[[[ 115.838901 ,3214.44426 , 337.2470239, 166.221552 ]]]	[[[1253.67757 , 309.901669, 166.221552]]]	[[[1.90249216,0.66856094,1.20560178,0.59440521]]]	[[[0.80920977,1.24236555,0.59440521]]]	[[[0.66871899,0.93024798,0. ]]]	[1.]
{'B_diff': 0.5, 'I_diff': 0.5, 'N0': 1069.845082675291, 'h_N': 10.044011641643767, 'r0': 1.1661456373082029, 'a0': 0.0010749587351358758, 'h0': 0.7963540957336305, 'alpha0': 0.0006384181495953959, 'eta0': 1.7622675834574695, 'delta': 0.05299071849910558, 'n': 1.9322658513976587, 'nu': 1.9197191155061115, 'a_scale': 2.6704534620840867, 'id': 2225000}	1	[0]	[[[ 0.53778987,6059.83358 , 27.58440779, 60.459538 ]]]	[[[1367.71758 , 18.2822014, 60.459538 ]]]	[[[0.00000033,0.00000033,0.00000033,0.00000033]]]	[[[0.00000033,0.00000033,0.00000033]]]	[[[0.00000033,0.00000033,0. ]]]	[1.]
{'B_diff': 0.5, 'I_diff': 1.0, 'N0': 627.8620279391631, 'h_N': 9.241511004847583, 'r0': 1.7647743233840885, 'a0': 0.0020019230062954373, 'h0': 1.6909806411870003, 'alpha0': 0.000766297818685333, 'eta0': 1.9593731988215204, 'delta': 0.050004833532374476, 'n': 1.5271775747750889, 'nu': 1.8123788227356394, 'a_scale': 4.652057683487296, 'id': 2225400}	1	[0]	[[[ 0.29680245,4060.8725042 , 27.0734723 , 23.5626344 ]]]	[[[37.3003642,19.617561 ,23.5626344]]]	[[[0.00000033,0.00000033,0.00000033,0.00000033]]]	[[[0.00000033,0.00000033,0.00000033]]]	[[[0.00000033,0.00000033,0. ]]]	[1.]
{'B_diff': 1.0, 'I_diff': 0.5, 'N0': 744.2506035337328, 'h_N': 18.85858998655914, 'r0': 0.9476268236365056, 'a0': 0.0007469074526980622, 'h0': 2.0430152014652405, 'alpha0': 0.0006463576744912449, 'eta0': 1.6381567258301806, 'delta': 0.03197715327954153, 'n': 1.0308317825381352, 'nu': 1.9437372388347616, 'a_scale': 4.492842717930186, 'id': 2223400}	2	[0,0]	[[[ 0.68039626,6176.10893993, 18.0232387 , 8.98580961], [ 0.68039625,6176.10996477, 18.02322824, 8.98580718]]]	[[[0.03191993,3.9108897 ,8.98580961], [0.03118477,3.91087414,8.98580718]]]	[[[0.00000003,0.00000029,0.00000103,0.00000048], [0.00000002,0.00000016,0.00000057,0.00000027]]]	[[[0.04056638,0.000007 ,0.00000048], [0.02327428,0.00000392,0.00000027]]]	[[[0.0000005 ,0.00000063,0. ], [0.00000028,0.00000035,0. ]]]	[0.125,0.875]
{'B_diff': 1.0, 'I_diff': 0.25, 'N0': 1489.1955278853238, 'h_N': 6.2452112808890625, 'r0': 1.6459925502473594, 'a0': 0.0018866614810837637, 'h0': 1.3576535777252037, 'alpha0': 0.0008500317195221174, 'eta0': 1.7186817101794531, 'delta': 0.04716860410484821, 'n': 1.9177495567951421, 'nu': 1.7062433417184724, 'a_scale': 4.129897154554152, 'id': 2226400}	1	[0]	[[[ 0.1959371 ,7754.25997 , 28.62764018, 43.6183127 ]]]	[[[3415.13475 , 21.6174404, 43.6183127]]]	[[[0.00000033,0.00000033,0.00000033,0.00000033]]]	[[[0.00000033,0.00000033,0.00000033]]]	[[[0.00000033,0.00000033,0. ]]]	[1.]
{'B_diff': 0.75, 'I_diff': 0.5, 'N0': 631.0148124829882, 'h_N': 18.685555567842705, 'r0': 1.4117437432262885, 'a0': 0.0017530435170031618, 'h0': 0.879478316974528, 'alpha0': 0.0003979827131301404, 'eta0': 3.590352596955682, 'delta': 0.051121637822519155, 'n': 1.9625613922070229, 'nu': 1.4896606781065795, 'a_scale': 2.4803617314340203, 'id': 2206600}	1	[0]	[[[ 7.45568652,1116.899983 , 105.1685074 , 232.466675 ]]]	[[[371.477746 , 88.4575536,232.466675 ]]]	[[[2.37213654,0.4072963 ,0.49538002,0.15837131]]]	[[[0.49201212,0.51641979,0.15837131]]]	[[[0.45080815,0.44355044,0. ]]]	[1.]
{'B_diff': 1.0, 'I_diff': 0.5, 'N0': 846.9856666703115, 'h_N': 9.87644846624401, 'r0': 1.5157213547345778, 'a0': 0.0017929944319482868, 'h0': 1.8875722113352282, 'alpha0': 0.0004211378478228944, 'eta0': 1.4720777405308447, 'delta': 0.043443657330468455, 'n': 1.102214456177284, 'nu': 1.5376809717587128, 'a_scale': 1.9645384703993942, 'id': 2226600}	2	[0,0]	[[[ 0.32851371,6081.563219 , 57.7630499 , 36.4414737 ], [ 0.37488542,2531.62564682, 56.3041539 , 92.7399183 ]]]	[[[ 303.855019 , 40.9105981, 36.4414737], [2524.74299 , 42.5114854, 92.7399183]]]	[[[0.00000033,0.00000033,0.00000033,0.00000033], [0.00000033,0.00000033,0.00000033,0.00000033]]]	[[[0.00000033,0.00000033,0.00000033], [0.00000033,0.00000033,0.00000033]]]	[[[0.00000033,0.00000033,0. ], [0.00000033,0.00000033,0. ]]]	[0.795,0.205]
{'B_diff': 1.0, 'I_diff': 0.5, 'N0': 1248.723154250289, 'h_N': 5.49716625140477, 'r0': 1.275343714523394, 'a0': 0.0015818629733787423, 'h0': 1.800921018605745, 'alpha0': 0.0007989326394293232, 'eta0': 5.176930151812252, 'delta': 0.043309007371567086, 'n': 1.7174403796408868, 'nu': 1.0218596930407555, 'a_scale': 2.051613573148888, 'id': 2197800}	2	[1,1]	[[[1089.51809 , 27.2109482, 259.0531099, 0. ], [ 153.397129 ,1184.051583 , 410.262029 , 343.647484 ]]]	[[[ 15.490624,183.834812, 0. ], [912.10661 ,410.262029,343.647484]]]	[[[0.00000033,0.00000033,0.00000033,0. ], [1.20391152,1.04752102,0.66519895,0.06711252]]]	[[[0.00000033,0.00000033,0. ], [1.1402346 ,0.66519895,0.06711252]]]	[[[0.00000033,0.00000033,0. ], [0.86337966,0. ,0. ]]]	[0.525,0.475]
{'B_diff': 0.25, 'I_diff': 0.25, 'N0': 1744.3016423940778, 'h_N': 19.844353757447394, 'r0': 1.3279316431196628, 'a0': 0.0013257231913085695, 'h0': 1.830717428939514, 'alpha0': 0.0007222754703960783, 'eta0': 1.7984218629872422, 'delta': 0.04690170651276215, 'n': 1.613333271046605, 'nu': 1.161492691281653, 'a_scale': 1.2991262182402457, 'id': 2198400}	1	[0]	[[[ 68.7019129,6394.67583 , 302.5057063, 178.260764 ]]]	[[[5247.25418 , 279.620761, 178.260764]]]	[[[2.67185879,0.46573143,1.84441762,0.88513255]]]	[[[0.47835447,1.86272139,0.88513255]]]	[[[0.42595323,1.63022566,0. ]]]	[1.]
{'B_diff': 0.75, 'I_diff': 0.25, 'N0': 1938.8452042149438, 'h_N': 5.401750858294124, 'r0': 1.0344899654076614, 'a0': 0.0018014098300804476, 'h0': 1.2298947109390477, 'alpha0': 0.0007272757806961681, 'eta0': 3.3207486835520577, 'delta': 0.03442905612221947, 'n': 1.5255318780385838, 'nu': 1.9187465653438367, 'a_scale': 3.8820307186235508, 'id': 2225600}	1	[0]	[[[ 0.19576148,10537.71307 , 21.70889201, 50.8655235 ]]]	[[[4443.73273 , 14.4220208, 50.8655235]]]	[[[0.,0.,0.,0.]]]	[[[0.,0.,0.]]]	[[[0.,0.,0.]]]	[1.]
{'B_diff': 1.0, 'I_diff': 1.0, 'N0': 1786.9001149495787, 'h_N': 7.20929339528098, 'r0': 0.8170359442167219, 'a0': 0.0009366087727437801, 'h0': 1.2188991575382842, 'alpha0': 0.0007894399029108583, 'eta0': 3.1196408193230933, 'delta': 0.037440325277288036, 'n': 1.1251321180442875, 'nu': 1.6368617919690824, 'a_scale': 3.716376047092024, 'id': 2223800}	8	[0,0,0,0,0,0,0,0]	[[[ 0.95847676,6836.8541 , 45.8072372 , 106.845583 ], [ 0.84481556,6843.12007 , 42.8335149 , 105.816093 ], [ 0.84475443,6686.01619 , 41.5516495 , 106.788575 ], [ 0.95843085,6821.18024 , 45.7674837 , 106.863969 ], [ 0.95841489,6726.38152 , 45.6998555 , 107.475559 ], [ 0.84490635,6746.2461 , 41.6120019 , 106.609546 ], [ 0.88380661,6838.71731 , 45.6716107 , 106.09243 ], [ 0.95134806,6682.88632 , 41.9788661 , 107.615337 ]]]	[[[5411.7101 , 25.3627345, 106.845583 ], [5418.89113 , 25.0200464, 105.816093 ], [5544.55064 , 25.1937212, 106.788575 ], [5425.46773 , 25.3653871, 106.863969 ], [5501.53168 , 25.4249268, 107.475559 ], [5492.38102 , 25.1814951, 106.609546 ], [5413.51902 , 25.3303504, 106.09243 ], [5542.18644 , 25.3395555, 107.615337 ]]]	[[[12.40339676, 0.27373349, 4.25322484, 0.4447533 ], [15.73011378, 0.27536329, 5.02174994, 0.49639475], [15.73125182, 0.30890598, 5.23706196, 0.497513 ], [13.86491062, 0.3019567 , 4.75374256, 0.49716179], [13.86513952, 0.3066499 , 4.7607777 , 0.49436738], [15.72842935, 0.30247259, 5.22954816, 0.49809952], [14.70092055, 0.27437379, 4.27569687, 0.48673907], [13.96813732, 0.30906789, 5.18357329, 0.49374231]]]	[[[0.26745473,1.31516795,0.4447533 ], [0.26910389,1.48905673,0.49639475], [0.28696214,1.480186 ,0.497513 ], [0.2922119 ,1.47015344,0.49716179], [0.28863086,1.46671263,0.49436738], [0.28544976,1.48089209,0.49809952], [0.26805257,1.33572716,0.48673907], [0.28702836,1.47165243,0.49374231]]]	[[[ 2.26330309, 8.81644991, 0. ], [ 2.26705671,11.14307368, 0. ], [ 3.11067683,12.30644195, 0. ], [ 2.53569767, 9.86498084, 0. ], [ 2.89401446, 9.92685893, 0. ], [ 2.79243136,12.25233527, 0. ], [ 2.26539732, 8.86904009, 0. ], [ 3.11261043,12.09799365, 0. ]]]	[0.365,0.09 ,0.31 ,0.135,0.025,0.06 ,0.01 ,0.005]
{'B_diff': 1.0, 'I_diff': 0.5, 'N0': 2170.732008162504, 'h_N': 11.434302727016053, 'r0': 1.5759361724047283, 'a0': 0.001896122730839025, 'h0': 1.0768489870336722, 'alpha0': 0.0004927985454902439, 'eta0': 4.483350348737578, 'delta': 0.0368853394323119, 'n': 1.9757641946427058, 'nu': 1.6901849598473722, 'a_scale': 2.0611892967139944, 'id': 2194600}	2	[0,0]	[[[ 112.713415 , 5499.477243 , 264.6515294 , 289.595662 ], [ 0.30391002,11193.83379 , 40.86438924, 114.069477 ]]]	[[[5408.52948 , 209.756582 , 289.595662 ], [4499.22082 , 32.2700355, 114.069477 ]]]	[[[2.22651145,0.52934723,1.90127207,0.41651004], [0. ,0. ,0. ,0. ]]]	[[[0.53070134,1.98752877,0.41651004], [0. ,0. ,0. ]]]	[[[0.48547697,1.60671179,0. ], [0. ,0. ,0. ]]]	[0.93,0.07]
{'B_diff': 1.0, 'I_diff': 0.75, 'N0': 2123.899131328928, 'h_N': 8.579115008331785, 'r0': 1.5721001758286928, 'a0': 0.0010405211192793177, 'h0': 1.6283444176293953, 'alpha0': 0.0003853369748796939, 'eta0': 2.9861397909879726, 'delta': 0.03930010658807646, 'n': 1.181341212986413, 'nu': 1.2833940303385223, 'a_scale': 3.0656538369285267, 'id': 2214000}	1	[0]	[[[ 0.43884758,12703.99978425, 395.3604515 , 223.757461 ]]]	[[[ 0.06598425,376.318744 ,223.757461 ]]]	[[[0.83926044,0.36044783,1.86717673,1.20706932]]]	[[[0.60187026,1.87918465,1.20706932]]]	[[[0.36044669,1.77849325,0. ]]]	[1.]
{'B_diff': 0.5, 'I_diff': 0.5, 'N0': 1935.073458179984, 'h_N': 19.743270297966905, 'r0': 1.4188343735937385, 'a0': 0.001300205166707793, 'h0': 0.881654714269289, 'alpha0': 0.0004908441237856285, 'eta0': 4.384288521728647, 'delta': 0.04669729441653967, 'n': 1.1377197591501362, 'nu': 1.9920512002723216, 'a_scale': 3.3959107914463638, 'id': 2196200}	1	[0]	[[[ 113.951257,6657.38128 , 554.909217, 259.520029]]]	[[[1839.58859 , 385.799686, 259.520029]]]	[[[2.28032847,0.66165596,1.51680507,0.77927622]]]	[[[1.09646426,1.56953807,0.77927622]]]	[[[0.81889089,1.61205535,0. ]]]	[1.]
{'B_diff': 0.5, 'I_diff': 0.5, 'N0': 881.3171942989375, 'h_N': 8.366947388347013, 'r0': 0.6312657552792493, 'a0': 0.0012156567066832478, 'h0': 1.1030832161742103, 'alpha0': 0.00040534525668985166, 'eta0': 2.443004341086351, 'delta': 0.04512273491111018, 'n': 1.6258475120728408, 'nu': 1.3247067892899984, 'a_scale': 2.8958899998560375, 'id': 2212200}	1	[0]	[[[ 2.34663785,2724.040425 , 138.1393212 , 240.194691 ]]]	[[[305.304505,121.319967,240.194691]]]	[[[0.871928 ,0.38293373,0.94529759,0.39812612]]]	[[[0.52559047,0.97645843,0.39812612]]]	[[[0.36701704,0.75912447,0. ]]]	[1.]
{'B_diff': 0.75, 'I_diff': 0.75, 'N0': 1289.5033151214207, 'h_N': 17.886779818228476, 'r0': 1.6065996148573443, 'a0': 0.0012140505272387602, 'h0': 1.6537143647917014, 'alpha0': 0.0003248910198925992, 'eta0': 3.473383834670212, 'delta': 0.05549708237181818, 'n': 1.598957839664629, 'nu': 1.4186871091979947, 'a_scale': 2.01270733029909, 'id': 2203600}	2	[0,0]	[[[ 28.2448759 ,4734.36342 , 293.25531352, 189.764705 ], [ 18.9547519 ,3915.8545 , 288.9215931 , 233.736939 ]]]	[[[1252.96913 , 286.925656, 189.764705], [1651.65819 , 285.018706, 233.736939]]]	[[[3.4996877 ,0.45778139,1.35721715,0.60846538], [2.85972827,0.48620058,1.22327467,0.53477744]]]	[[[0.71390617,1.37291678,0.60846538], [0.64666666,1.2328047 ,0.53477744]]]	[[[0.51741512,0.75653676,0. ], [0.41672433,0.67453943,0. ]]]	[0.94,0.06]
{'B_diff': 0.75, 'I_diff': 0.25, 'N0': 1625.1953550456371, 'h_N': 7.022611290749037, 'r0': 1.1449758041041205, 'a0': 0.0019195568520768802, 'h0': 1.8097237971148403, 'alpha0': 0.0008062161909725225, 'eta0': 4.966188375265577, 'delta': 0.057337896898210894, 'n': 1.74368963644593, 'nu': 1.4222015598944038, 'a_scale': 3.4795874839354863, 'id': 2190400}	1	[0]	[[[ 411.497203,3099.580122, 541.912012, 112.3155 ]]]	[[[2918.61772 , 419.585127, 112.3155 ]]]	[[[1.21207033,0.9887971 ,1.07208824,0.23125861]]]	[[[0.99951358,1.12559778,0.23125861]]]	[[[0.89677174,0.89584977,0. ]]]	[1.]
{'B_diff': 1.0, 'I_diff': 0.25, 'N0': 1964.0005075673473, 'h_N': 11.02708204200588, 'r0': 0.5255197756938395, 'a0': 0.0014657436649320658, 'h0': 1.9130222800052399, 'alpha0': 0.0008453277469593156, 'eta0': 4.8843935599111346, 'delta': 0.04507883824758212, 'n': 1.9842894962226156, 'nu': 1.0754856373456576, 'a_scale': 1.5816267177358148, 'id': 2223200}	2	[1,0]	[[[1922.86674 , 17.31696481, 64.01932005, 0. ], [ 984.975808 ,1473.8781984 , 697.44746825, 116.230346 ]]]	[[[ 10.4801634, 59.1615268, 0. ], [1407.22123 , 688.885482 , 116.230346 ]]]	[[[0. ,0. ,0. ,0. ], [0.65275417,1.94649579,1.09097145,0.24286049]]]	[[[0. ,0. ,0. ], [1.96744129,1.09327855,0.24286049]]]	[[[0. ,0. ,0. ], [1.63618205,0.90955147,0. ]]]	[0.875,0.125]
{'B_diff': 0.5, 'I_diff': 1.0, 'N0': 2079.1966526248784, 'h_N': 16.763033779954483, 'r0': 1.5156320909639565, 'a0': 0.0018510664575627, 'h0': 1.9700015262750639, 'alpha0': 0.0004166295810475139, 'eta0': 2.4844729634479465, 'delta': 0.043652249345967675, 'n': 1.498642764165432, 'nu': 1.8937316302893623, 'a_scale': 1.5123215291112304, 'id': 2228600}	1	[0]	[[[ 0.51711078,11723.39228 , 30.33585539, 35.5872085 ]]]	[[[4563.06894 , 22.9670034, 35.5872085]]]	[[[0.00000033,0.00000033,0.00000033,0.00000033]]]	[[[0.00000033,0.00000033,0.00000033]]]	[[[0.00000033,0.00000033,0. ]]]	[1.]
{'B_diff': 0.75, 'I_diff': 1.0, 'N0': 709.7132169204262, 'h_N': 12.562840985847307, 'r0': 0.5428412668250888, 'a0': 0.00126232560314721, 'h0': 1.657265179966479, 'alpha0': 0.0003758769340458759, 'eta0': 4.577081870533021, 'delta': 0.03911361536881265, 'n': 1.7136485632581389, 'nu': 1.120301911784273, 'a_scale': 3.6851211554406054, 'id': 2229400}	2	[1,0]	[[[623.11872 , 32.6145211 ,134.182993 , 0. ], [ 12.0044362 ,801.09001248,257.88480249,243.844689 ]]]	[[[ 19.5344579 , 74.2004762 , 0. ], [ 8.17149948,252.989048 ,243.844689 ]]]	[[[0.00000033,0.00000033,0.00000033,0. ], [0.00000033,0.00000033,0.00000033,0.00000033]]]	[[[0.00000033,0.00000033,0. ], [0.00000033,0.00000033,0.00000033]]]	[[[0.00000033,0.00000033,0. ], [0.00000033,0.00000033,0. ]]]	[0.13,0.87]
{'B_diff': 0.25, 'I_diff': 1.0, 'N0': 1587.7933036001891, 'h_N': 15.786929612061725, 'r0': 1.4263086482173195, 'a0': 0.0010757491641227323, 'h0': 0.8348426082575321, 'alpha0': 0.00023868282942975702, 'eta0': 4.650452526496942, 'delta': 0.05793953261019588, 'n': 1.5958951151137657, 'nu': 1.41643451758712, 'a_scale': 3.206066601793172, 'id': 2176600}	2	[0,1]	[[[ 138.262191 ,2663.93023 , 368.8067942, 440.901041 ], [1388.34945 , 43.8369034, 397.950945 , 0. ]]]	[[[1045.73959 , 346.26563 , 440.901041], [ 33.273471, 114.409326, 0. ]]]	[[[1.46593654,0.77111259,1.00148928,0.13242583], [0.00000033,0.00000033,0.00000033,0. ]]]	[[[0.82633834,1.03811036,0.13242583], [0.00000033,0.00000033,0. ]]]	[[[0.7505702 ,0.46580394,0. ], [0.00000033,0.00000033,0. ]]]	[0.925,0.075]
{'B_diff': 1.0, 'I_diff': 1.0, 'N0': 1557.558972143012, 'h_N': 9.92904560322133, 'r0': 1.4550935063112618, 'a0': 0.0008929530477908975, 'h0': 1.5722166809212763, 'alpha0': 0.0005475840559116875, 'eta0': 4.898053908722089, 'delta': 0.0319358125797305, 'n': 1.7789492542140803, 'nu': 1.725210703020423, 'a_scale': 4.060619125989199, 'id': 2230200}	2	[0,0]	[[[ 0.25918157, 5131.5454073 , 31.44797497, 119.411245 ], [ 0.23779923,12485.9747072 , 32.13670098, 46.0375069 ]]]	[[[5107.67125 , 24.3051951, 119.411245 ], [ 31.5939072, 24.1523726, 46.0375069]]]	[[[0.00000033,0.00000033,0.00000033,0.00000033], [0.00000033,0.00000033,0.00000033,0.00000033]]]	[[[0.00000033,0.00000033,0.00000033], [0.00000033,0.00000033,0.00000033]]]	[[[0.00000033,0.00000033,0. ], [0.00000033,0.00000033,0. ]]]	[0.705,0.295]
{'B_diff': 0.75, 'I_diff': 0.75, 'N0': 2033.0298893500055, 'h_N': 7.0513774903591, 'r0': 1.242388411685034, 'a0': 0.0005717243733933077, 'h0': 1.8511751349066994, 'alpha0': 0.0005726198406320488, 'eta0': 3.629202763923687, 'delta': 0.034233283486229345, 'n': 1.4231786715054824, 'nu': 1.790671062055915, 'a_scale': 2.2543591483828607, 'id': 2229200}	1	[0]	[[[ 0.20705551,15119.398577 , 28.97282309, 31.8307322 ]]]	[[[346.571877 , 20.1624424, 31.8307322]]]	[[[0.,0.,0.,0.]]]	[[[0.,0.,0.]]]	[[[0.,0.,0.]]]	[1.]
{'B_diff': 0.75, 'I_diff': 1.0, 'N0': 2165.03527055094, 'h_N': 15.316295808925938, 'r0': 0.7222347349592699, 'a0': 0.0006751441483374497, 'h0': 1.2935907002140707, 'alpha0': 0.0007605380197923071, 'eta0': 4.033618593233122, 'delta': 0.04158927153895173, 'n': 1.7661959944054364, 'nu': 1.3562371906893547, 'a_scale': 4.236276063684623, 'id': 2207000}	1	[0]	[[[ 61.7344332,9909.1354 , 313.2350797, 290.382593 ]]]	[[[1119.52176 , 311.447968, 290.382593]]]	[[[3.0456664 ,0.43760741,2.14524283,0.71344747]]]	[[[1.05975993,2.14850701,0.71344747]]]	[[[0.48285199,2.30042254,0. ]]]	[1.]
{'B_diff': 1.0, 'I_diff': 0.5, 'N0': 1755.9018762873995, 'h_N': 19.86947348646583, 'r0': 1.1111376887862114, 'a0': 0.0019784718587728036, 'h0': 0.944985103661803, 'alpha0': 0.0006704617784562999, 'eta0': 2.079453234206979, 'delta': 0.05351488777241957, 'n': 1.1531681807807146, 'nu': 1.8554827872339326, 'a_scale': 1.309485586142819, 'id': 2229800}	1	[0]	[[[ 1.11822408,6079.3125763 , 31.4847903 , 93.6264566 ]]]	[[[6013.55857 , 19.8641316, 93.6264566]]]	[[[0.,0.,0.,0.]]]	[[[0.,0.,0.]]]	[[[0.,0.,0.]]]	[1.]
{'B_diff': 0.25, 'I_diff': 0.5, 'N0': 861.5863039893563, 'h_N': 10.640671642001498, 'r0': 0.644493805144743, 'a0': 0.0010154937426993063, 'h0': 0.7923147263752497, 'alpha0': 0.0005761509931030202, 'eta0': 2.498460259424167, 'delta': 0.046627057467851535, 'n': 1.4771107205908458, 'nu': 1.932941561231106, 'a_scale': 1.1683965330293524, 'id': 2230600}	1	[0]	[[[ 1.02121577,3953.42617 , 28.7567059 , 82.8430817 ]]]	[[[2323.30265 , 17.8648902, 82.8430817]]]	[[[0.,0.,0.,0.]]]	[[[0.,0.,0.]]]	[[[0.,0.,0.]]]	[1.]
{'B_diff': 0.5, 'I_diff': 0.75, 'N0': 1673.8171838354506, 'h_N': 18.517178399321907, 'r0': 0.5326059152489947, 'a0': 0.000987505644574564, 'h0': 0.806165055909946, 'alpha0': 0.0008444636468004438, 'eta0': 1.9282608918506479, 'delta': 0.037899420265487815, 'n': 1.2717985869181343, 'nu': 1.3217613709047262, 'a_scale': 3.29258183285296, 'id': 2231600}	1	[0]	[[[ 1.72337666,9974.8109303 , 52.5609967 , 148.970583 ]]]	[[[ 12.1085303, 43.6753825,148.970583 ]]]	[[[0.00000033,0.00000033,0.00000033,0.00000033]]]	[[[0.00000033,0.00000033,0.00000033]]]	[[[0.00000033,0.00000033,0. ]]]	[1.]
{'B_diff': 0.75, 'I_diff': 0.5, 'N0': 1253.4302059097033, 'h_N': 6.479088992756575, 'r0': 1.7409020876588015, 'a0': 0.001625245663435798, 'h0': 2.2888979005812495, 'alpha0': 0.0003064680344617896, 'eta0': 2.70488337349587, 'delta': 0.042834514324002926, 'n': 1.6705513154529883, 'nu': 1.7841557358801365, 'a_scale': 2.1153372717103336, 'id': 2232200}	1	[0]	[[[ 0.17546547,7287.04428 , 45.1467725 , 35.2436753 ]]]	[[[2135.1083 , 33.5402618, 35.2436753]]]	[[[0.00000033,0.00000033,0.00000033,0.00000033]]]	[[[0.00000033,0.00000033,0.00000033]]]	[[[0.00000033,0.00000033,0. ]]]	[1.]
{'B_diff': 0.25, 'I_diff': 0.75, 'N0': 2163.57785044734, 'h_N': 14.570994188832413, 'r0': 1.6663868745442967, 'a0': 0.001756367014833724, 'h0': 0.7831704631048964, 'alpha0': 0.00045362493974487997, 'eta0': 3.7259245004882935, 'delta': 0.031029859759375875, 'n': 1.5261229033077912, 'nu': 1.328056334378684, 'a_scale': 3.0492614035957146, 'id': 2202000}	1	[0]	[[[ 10.8759972 ,6220.84603 , 139.26949447, 613.049986 ]]]	[[[2437.72747 , 132.263393, 613.049986]]]	[[[4.37326951,0.44596636,1.73080202,0.42089939]]]	[[[0.56460277,1.74752134,0.42089939]]]	[[[0.47576322,1.47743174,0. ]]]	[1.]
{'B_diff': 0.5, 'I_diff': 1.0, 'N0': 2167.4433501864805, 'h_N': 7.351988761644632, 'r0': 1.9032377016915076, 'a0': 0.0006728088787844523, 'h0': 2.2928501826692855, 'alpha0': 0.0005765254798879632, 'eta0': 1.9192202138429353, 'delta': 0.04962613132070304, 'n': 1.2369478943674719, 'nu': 1.6146035238717587, 'a_scale': 2.407393995393247, 'id': 2231800}	1	[0]	[[[ 0.20347063,14933.5829043 , 43.60046713, 23.9414087 ]]]	[[[97.4472043,33.888402 ,23.9414087]]]	[[[0.00000033,0.00000033,0.00000033,0.00000033]]]	[[[0.00000033,0.00000033,0.00000033]]]	[[[0.00000033,0.00000033,0. ]]]	[1.]
{'B_diff': 0.75, 'I_diff': 0.5, 'N0': 2092.867390911678, 'h_N': 9.822343839115717, 'r0': 1.8337642653553932, 'a0': 0.001912597320909928, 'h0': 1.7286159176063336, 'alpha0': 0.0006747765453597006, 'eta0': 5.0389457892076, 'delta': 0.03680427313684445, 'n': 1.97518434242728, 'nu': 1.0086628726366267, 'a_scale': 2.0467832335794904, 'id': 2219400}	7	[1,1,1,1,1,1,1]	[[[ 194.913142 , 3726.612427 , 512.114371 , 463.902393 ], [ 1919.24312 , 21.61634712, 256.639767 , 0. ], [ 0.20117538, 8763.363751 , 0. , 0. ], [ 0.20117538,14521.39835 , 0. , 0. ], [ 0.20117538,12128.34887 , 0. , 0. ], [ 0.20117538,16287.903856 , 0. , 0. ], [ 0.20117538,10196.98279 , 0. , 0. ]]]	[[[2988.65091 , 512.114371 , 463.902393 ], [ 6.62842302, 256.639767 , 0. ], [8622.04426 , 0. , 0. ], [2156.88265 , 0. , 0. ], [4843.81537 , 0. , 0. ], [ 173.437856 , 0. , 0. ], [7012.36676 , 0. , 0. ]]]	[[[1.60665162,0.78211724,1.09290034,0.20028548], [0.00000033,0.00000033,0.00000033,0. ], [0.00000033,0.00000033,0. ,0. ], [0.00000033,0.00000033,0. ,0. ], [0.00000033,0.00000033,0. ,0. ], [0.00000033,0.00000033,0. ,0. ], [0.00000033,0.00000033,0. ,0. ]]]	[[[0.81992826,1.09290034,0.20028548], [0.00000033,0.00000033,0. ], [0.00000033,0. ,0. ], [0.00000033,0. ,0. ], [0.00000033,0. ,0. ], [0.00000033,0. ,0. ], [0.00000033,0. ,0. ]]]	[[[0.7159393 ,0. ,0. ], [0.00000033,0. ,0. ], [0.00000033,0. ,0. ], [0.00000033,0. ,0. ], [0.00000033,0. ,0. ], [0.00000033,0. ,0. ], [0.00000033,0. ,0. ]]]	[0.26 ,0.555,0.14 ,0.025,0.005,0.01 ,0.005]
{'B_diff': 0.75, 'I_diff': 0.75, 'N0': 2206.4238151077907, 'h_N': 13.507175119611144, 'r0': 1.7820562987766404, 'a0': 0.0005910788606761585, 'h0': 2.185740861512674, 'alpha0': 0.000812987687965157, 'eta0': 2.203138977925363, 'delta': 0.03545897086358707, 'n': 1.55907951598937, 'nu': 1.5398865160255442, 'a_scale': 2.2965053906853297, 'id': 2232400}	1	[0]	[[[ 0.28305821,16163.935856 , 32.0895668 , 28.9347093 ]]]	[[[718.037356 , 25.1739543, 28.9347093]]]	[[[0.00000033,0.00000033,0.00000033,0.00000033]]]	[[[0.00000033,0.00000033,0.00000033]]]	[[[0.00000033,0.00000033,0. ]]]	[1.]
{'B_diff': 0.25, 'I_diff': 1.0, 'N0': 1229.9491914837558, 'h_N': 9.376128375836196, 'r0': 1.0562288816343464, 'a0': 0.0007217371051536606, 'h0': 1.863803480197731, 'alpha0': 0.00046111302105972837, 'eta0': 4.32324302317567, 'delta': 0.046028133906365995, 'n': 1.8301320143704085, 'nu': 1.8775973490781497, 'a_scale': 2.2169628286157295, 'id': 2231000}	1	[0]	[[[ 0.464499 ,6622.57122 , 36.86907461, 43.1492489 ]]]	[[[2538.81007 , 27.2227871, 43.1492489]]]	[[[0.,0.,0.,0.]]]	[[[0.,0.,0.]]]	[[[0.,0.,0.]]]	[1.]
{'B_diff': 0.25, 'I_diff': 0.25, 'N0': 831.5894585980002, 'h_N': 19.103624832096937, 'r0': 1.7524173831851488, 'a0': 0.0019887016463941897, 'h0': 2.152106287112948, 'alpha0': 0.0008132397388964544, 'eta0': 5.03919617847239, 'delta': 0.037637096307642635, 'n': 1.4295147488052633, 'nu': 1.6971190821133584, 'a_scale': 2.7626410864778617, 'id': 2208000}	1	[0]	[[[ 46.5784699,2586.495051 , 246.786874 , 104.365964 ]]]	[[[1823.67714 , 185.697174, 104.365964]]]	[[[2.23826178,0.62210244,1.3225598 ,0.80787494]]]	[[[0.6629042 ,1.38205538,0.80787494]]]	[[[0.55161681,1.21357743,0. ]]]	[1.]
{'B_diff': 0.75, 'I_diff': 0.25, 'N0': 1597.6756036041675, 'h_N': 12.27801834922639, 'r0': 1.8369822925352721, 'a0': 0.0013312735281361804, 'h0': 1.6089540183958124, 'alpha0': 0.00054947726983199, 'eta0': 2.7534527821118004, 'delta': 0.056497366194744505, 'n': 1.4639503318349518, 'nu': 1.9581659759662473, 'a_scale': 1.3476614537359284, 'id': 2232000}	1	[0]	[[[ 0.41259466,7017.29102 , 35.578973 , 41.6489499 ]]]	[[[5450.88364 , 20.6290893, 41.6489499]]]	[[[0.,0.,0.,0.]]]	[[[0.,0.,0.]]]	[[[0.,0.,0.]]]	[1.]
{'B_diff': 0.75, 'I_diff': 0.25, 'N0': 1629.5734601236027, 'h_N': 18.246092304184064, 'r0': 1.8038214105044792, 'a0': 0.0019421024009787322, 'h0': 2.1432104300773913, 'alpha0': 0.0006184331275577888, 'eta0': 4.271168163947216, 'delta': 0.05318479992639447, 'n': 1.1211764472459764, 'nu': 1.6883048538426406, 'a_scale': 3.7138838920923143, 'id': 2209600}	1	[0]	[[[ 100.887463 ,6030.88715 , 715.9818812, 115.013923 ]]]	[[[1367.90444 , 668.154983, 115.013923]]]	[[[2.45701147,0.66027877,1.1757438 ,1.18872033]]]	[[[0.90342998,1.2007566 ,1.18872033]]]	[[[0.68537981,1.28145525,0. ]]]	[1.]
{'B_diff': 0.5, 'I_diff': 1.0, 'N0': 2174.3077241975634, 'h_N': 12.309208554283277, 'r0': 1.6475430253843633, 'a0': 0.000816546049281851, 'h0': 1.263390107760824, 'alpha0': 0.0002891037120952714, 'eta0': 5.196352044483646, 'delta': 0.04720838679779921, 'n': 1.6846588829034324, 'nu': 1.9269300802605207, 'a_scale': 3.5048820355193646, 'id': 2203000}	1	[0]	[[[ 109.173345 ,8624.83811 , 398.0937231, 213.383246 ]]]	[[[2637.55725 , 376.222034, 213.383246]]]	[[[2.46074715,0.49320554,1.88670776,0.62574822]]]	[[[0.55528196,1.93662681,0.62574822]]]	[[[0.48042558,1.28405996,0. ]]]	[1.]
{'B_diff': 0.75, 'I_diff': 1.0, 'N0': 2018.5851035653043, 'h_N': 7.639783531894542, 'r0': 1.6124907793420717, 'a0': 0.0012749595068983668, 'h0': 1.8625181602479624, 'alpha0': 0.0007405457203026036, 'eta0': 2.2857578059629864, 'delta': 0.03531607522924538, 'n': 1.8611638630527092, 'nu': 1.3275951620959698, 'a_scale': 3.3973711063274434, 'id': 2232600}	1	[0]	[[[ 0.18477317,14327.691933 , 51.14322551, 66.777624 ]]]	[[[427.558733 , 47.5652029, 66.777624 ]]]	[[[0.,0.,0.,0.]]]	[[[0.,0.,0.]]]	[[[0.,0.,0.]]]	[1.]
{'B_diff': 1.0, 'I_diff': 0.25, 'N0': 650.9684588961562, 'h_N': 17.786384134522734, 'r0': 1.2808161575500476, 'a0': 0.0016318349669881668, 'h0': 1.4482442589357383, 'alpha0': 0.0004202738980632947, 'eta0': 1.3961249750658056, 'delta': 0.03206790318714991, 'n': 1.8934096696311224, 'nu': 1.0574456415156792, 'a_scale': 1.458380433846045, 'id': 2181600}	2	[0,1]	[[[109.667894 ,145.4201135 ,199.51973848,242.1357 ], [539.751625 , 13.41784419,192.2700866 , 0. ]]]	[[[111.710478 ,198.780276 ,242.1357 ], [ 8.98891474,141.425543 , 0. ]]]	[[[0.62978 ,1.60959795,0.50258604,0.05173549], [0.00000033,0.00000033,0.00000033,0. ]]]	[[[1.72101544,0.50309272,0.05173549], [0.00000033,0.00000033,0. ]]]	[[[1.30923429,0.36687311,0. ], [0.00000033,0.00000033,0. ]]]	[0.925,0.075]
{'B_diff': 0.5, 'I_diff': 0.5, 'N0': 1260.4988237114746, 'h_N': 11.796547123809948, 'r0': 0.7144598276811767, 'a0': 0.0018672837922711501, 'h0': 1.7632658141678021, 'alpha0': 0.0005358766304182192, 'eta0': 3.812096477611848, 'delta': 0.03419375033146391, 'n': 1.0406520205278513, 'nu': 1.537649479516368, 'a_scale': 2.7144858877414784, 'id': 2228200}	4	[0,1,1,1]	[[[ 0.75205737,7362.76831 , 105.6694975 , 104.164604 ], [ 0.69684632,4941.5882 , 46.92937802, 93.4078294 ], [ 0.75179869,7364.93272 , 105.6387875 , 103.968564 ], [1260.4984 , 0. , 0. , 0. ]]]	[[[ 0. , 70.3821111, 104.164604 ], [4941.5882 , 36.9420541, 93.4078294], [ 0. , 70.3654711, 103.968564 ], [ 0. , 0. , 0. ]]]	[[[0.17231097,0.14049766,1.32015481,0.80896977], [0. ,0. ,0. ,0. ], [0.172501 ,0.14054129,1.32080414,0.81141973], [0.00000033,0. ,0. ,0. ]]]	[[[0.21635324,1.32183314,0.80896977], [0. ,0. ,0. ], [0. ,1.32238326,0.81141973], [0. ,0. ,0. ]]]	[[[0.14049766,1.32898666,0. ], [0. ,0. ,0. ], [0.14054129,1.3298548 ,0. ], [0. ,0. ,0. ]]]	[0.5 ,0.34,0.13,0.03]
{'B_diff': 0.25, 'I_diff': 0.75, 'N0': 921.9908454289557, 'h_N': 18.648642638926972, 'r0': 1.785591816571347, 'a0': 0.0017772748783067894, 'h0': 2.2379435012737643, 'alpha0': 0.0002651337311104525, 'eta0': 1.3268092744191717, 'delta': 0.03760542965485748, 'n': 1.7135877324295363, 'nu': 1.5409597373930155, 'a_scale': 1.0938337736283468, 'id': 2234000}	1	[0]	[[[ 0.49531715,4198.05455 , 65.9127174 , 80.0142176 ]]]	[[[2348.84542 , 50.6838546, 80.0142176]]]	[[[0.00000033,0.00000033,0.00000033,0.00000033]]]	[[[0.00000033,0.00000033,0.00000033]]]	[[[0.00000033,0.00000033,0. ]]]	[1.]
{'B_diff': 0.25, 'I_diff': 0.5, 'N0': 1723.1370055042155, 'h_N': 9.068695171356435, 'r0': 1.7706191327824752, 'a0': 0.0007726987169161944, 'h0': 0.6432977077289721, 'alpha0': 0.0008576443470820126, 'eta0': 2.024019632077283, 'delta': 0.04204919773628983, 'n': 1.1434512060264903, 'nu': 1.5363792185302287, 'a_scale': 2.9063422727042982, 'id': 2233800}	1	[0]	[[[ 0.25269797,9641.245999 , 38.6281587 , 119.042875 ]]]	[[[230.483349 , 24.8260436,119.042875 ]]]	[[[0.,0.,0.,0.]]]	[[[0.,0.,0.]]]	[[[0.,0.,0.]]]	[1.]
{'B_diff': 0.25, 'I_diff': 0.75, 'N0': 1365.1946862270474, 'h_N': 11.78622268874587, 'r0': 1.3913207620165593, 'a0': 0.0007504245360681782, 'h0': 0.9162549423494764, 'alpha0': 0.0005597585784054667, 'eta0': 1.5248692961675925, 'delta': 0.051009429145576615, 'n': 1.4211912427397302, 'nu': 1.083141014571161, 'a_scale': 2.967286157468989, 'id': 2208400}	1	[0]	[[[ 3.41957787,2673.170414 , 236.40584461, 471.33671 ]]]	[[[392.592464,236.20615 ,471.33671 ]]]	[[[1.32880312,0.48503054,0.82019269,0.24067611]]]	[[[0.54620274,0.8205783 ,0.24067611]]]	[[[0.47509155,0.39342382,0. ]]]	[1.]
{'B_diff': 1.0, 'I_diff': 1.0, 'N0': 675.654240114431, 'h_N': 7.012954658798183, 'r0': 1.0620524920929195, 'a0': 0.0018496577432321976, 'h0': 1.4539319808945401, 'alpha0': 0.0007237844158843424, 'eta0': 4.932785806323289, 'delta': 0.05714362092265667, 'n': 1.2931489392425326, 'nu': 1.1666590655570346, 'a_scale': 3.5143557350455614, 'id': 2201400}	1	[1]	[[[209.745626 ,540.6274118,777.895127 , 0. ]]]	[[[ 55.6455178,271.002796 , 0. ]]]	[[[0.79495565,1.38452087,0.40060354,0. ]]]	[[[1.75427079,0.26196277,0. ]]]	[[[1.59397067,0.68318929,0. ]]]	[1.]
{'B_diff': 0.75, 'I_diff': 0.5, 'N0': 2163.9805108007126, 'h_N': 14.641729275923034, 'r0': 1.1006708154400444, 'a0': 0.0006170424453737316, 'h0': 0.8334711410617947, 'alpha0': 0.0008654363571749626, 'eta0': 2.903939501854579, 'delta': 0.053828884451169595, 'n': 1.1368118756115826, 'nu': 1.3372817837867963, 'a_scale': 1.1171497154018073, 'id': 2197000}	1	[0]	[[[ 77.359169 ,5569.5588554, 360.1342172, 323.248958 ]]]	[[[5539.44756 , 325.389176, 323.248958]]]	[[[2.31456682,0.52404932,1.67136937,0.45839193]]]	[[[0.52466525,1.70471418,0.45839193]]]	[[[0.41935019,1.39030941,0. ]]]	[1.]
{'B_diff': 0.5, 'I_diff': 1.0, 'N0': 1924.6985015378734, 'h_N': 6.648391998641893, 'r0': 1.0089178704084976, 'a0': 0.001464468597675228, 'h0': 1.0475040311971942, 'alpha0': 0.0008327338603680371, 'eta0': 3.3956042728041154, 'delta': 0.04209871525402643, 'n': 1.6297951946950637, 'nu': 1.7313178887479341, 'a_scale': 2.7048421739155986, 'id': 2235000}	1	[0]	[[[ 0.31005918,12207.72618 , 27.97940485, 64.0401489 ]]]	[[[1180.90038 , 21.5137896, 64.0401489]]]	[[[0.00000033,0.00000033,0.00000033,0.00000033]]]	[[[0.00000033,0.00000033,0.00000033]]]	[[[0.00000033,0.00000033,0. ]]]	[1.]
{'B_diff': 1.0, 'I_diff': 0.5, 'N0': 739.971348555732, 'h_N': 8.677361275631238, 'r0': 0.8710647615552238, 'a0': 0.0016111908445396834, 'h0': 1.3417682590453568, 'alpha0': 0.000873681215020803, 'eta0': 4.988895727384422, 'delta': 0.057945148685585354, 'n': 1.0695448106046914, 'nu': 1.7200370730219174, 'a_scale': 2.9853956425329784, 'id': 2207400}	1	[0]	[[[ 63.6780073,1978.50309 , 528.20745 , 60.9731752]]]	[[[285.95128 ,343.046133 , 60.9731752]]]	[[[1.66882195,0.99793632,0.76392259,0.94133647]]]	[[[1.79591749,0.76732754,0.94133647]]]	[[[1.17085953,1.22628449,0. ]]]	[1.]
{'B_diff': 0.25, 'I_diff': 0.5, 'N0': 708.6055618515468, 'h_N': 5.04868039632184, 'r0': 1.4616878559870257, 'a0': 0.0006451529749639443, 'h0': 1.9140113751995451, 'alpha0': 0.0005574173019020372, 'eta0': 5.229160724555488, 'delta': 0.04233322990252859, 'n': 1.516525801460356, 'nu': 1.0164028194257704, 'a_scale': 1.0543503713270466, 'id': 2195400}	2	[0,1]	[[[ 35.9171304,152.6990251,451.0392544,215.418508 ], [441.499637 , 43.0289049,611.163166 , 0. ]]]	[[[ 91.545279 ,451.019443 ,215.418508 ], [ 27.3711352, 0. , 0. ]]]	[[[0.66566385,0.576687 ,0.08371094,0.00341899], [0.00000033,0.00000033,0.00000033,0. ]]]	[[[0.60768745,0.08371244,0.00341899], [0.00000033,0. ,0. ]]]	[[[0.53240275,0.04967639,0. ], [0.00000033,0.00000033,0. ]]]	[0.785,0.215]
{'B_diff': 0.5, 'I_diff': 0.75, 'N0': 2024.2888134635036, 'h_N': 15.100462336616838, 'r0': 1.006615838484581, 'a0': 0.0015017176576526457, 'h0': 0.8072907772653178, 'alpha0': 0.0008403889659785292, 'eta0': 1.7403718937405184, 'delta': 0.05649212470687898, 'n': 1.3470344852116511, 'nu': 1.0924757642270768, 'a_scale': 3.947332295331284, 'id': 2202800}	1	[0]	[[[ 67.141353 ,7954.9247908 , 403.50446691, 337.359524 ]]]	[[[ 90.8038108,403.084396 ,337.359524 ]]]	[[[2.35320736,0.51697922,1.85239874,0.65793717]]]	[[[0.63567557,1.85312744,0.65793717]]]	[[[0.51596208,1.32276667,0. ]]]	[1.]
{'B_diff': 1.0, 'I_diff': 1.0, 'N0': 1246.5120832468178, 'h_N': 10.067141100517837, 'r0': 1.1949119820452563, 'a0': 0.0014517684847108756, 'h0': 2.131251520306202, 'alpha0': 0.0008245640249581825, 'eta0': 1.3389938714928487, 'delta': 0.05783294767701305, 'n': 1.8055972004819694, 'nu': 1.165216524999338, 'a_scale': 2.0006912899340232, 'id': 2233400}	1	[0]	[[[ 0.60353224,8302.847655 , 115.22442607, 54.894976 ]]]	[[[668.441475,114.97796 , 54.894976]]]	[[[0. ,0. ,0.00000002,0.00000001]]]	[[[0. ,0.00000002,0.00000001]]]	[[[0. ,0.00000001,0. ]]]	[1.]
{'B_diff': 0.5, 'I_diff': 0.25, 'N0': 939.8939711264796, 'h_N': 16.342173264848192, 'r0': 0.8567045849935592, 'a0': 0.0014427084439091655, 'h0': 2.0443975441200446, 'alpha0': 0.0008322956370308825, 'eta0': 2.269097320006839, 'delta': 0.030544283001145662, 'n': 1.7212909096624678, 'nu': 1.2543300633916807, 'a_scale': 2.427986451958123, 'id': 2234400}	1	[0]	[[[ 0.73809935,4505.14602 , 54.81461781, 82.550795 ]]]	[[[1830.19073 , 46.4177417, 82.550795 ]]]	[[[0.,0.,0.,0.]]]	[[[0.,0.,0.]]]	[[[0.,0.,0.]]]	[1.]
{'B_diff': 0.5, 'I_diff': 1.0, 'N0': 1972.371911714188, 'h_N': 15.473142752488116, 'r0': 1.9986420546085069, 'a0': 0.001933793682999396, 'h0': 1.300455619145632, 'alpha0': 0.00025415890839326956, 'eta0': 4.25275621154281, 'delta': 0.05401091729775132, 'n': 1.5932167470663685, 'nu': 1.8449995471657163, 'a_scale': 4.317635010706347, 'id': 2212600}	1	[0]	[[[ 39.7571056,9028.29718 , 248.1569068, 195.935213 ]]]	[[[2126.17071 , 223.746056, 195.935213]]]	[[[3.59817655,0.39349624,1.98339972,0.76780214]]]	[[[1.07333565,2.05568828,0.76780214]]]	[[[0.60325105,1.65544976,0. ]]]	[1.]
{'B_diff': 1.0, 'I_diff': 1.0, 'N0': 1280.4517913284367, 'h_N': 5.273045214554397, 'r0': 0.9654469634622975, 'a0': 0.0005528439541255158, 'h0': 1.6090686100132698, 'alpha0': 0.000658097253588108, 'eta0': 4.9409583986753995, 'delta': 0.03475136467973016, 'n': 1.2357980261553734, 'nu': 1.9836099910294427, 'a_scale': 4.360883245273913, 'id': 2227000}	1	[0]	[[[ 34.8514743,7089.210851 , 530.137587 , 71.1176682]]]	[[[314.688271 ,159.515512 , 71.1176682]]]	[[[2.61738964,0.54472012,1.70859358,1.45126926]]]	[[[0.92738786,2.0083935 ,1.45126926]]]	[[[0.57067458,1.94640809,0. ]]]	[1.]
{'B_diff': 1.0, 'I_diff': 0.25, 'N0': 2142.943870400099, 'h_N': 16.471901202041156, 'r0': 1.5325094846305438, 'a0': 0.0011658293913739644, 'h0': 1.7755228249314559, 'alpha0': 0.0006288608956594669, 'eta0': 2.6775087681576286, 'delta': 0.052810331026774494, 'n': 1.9553977535647733, 'nu': 1.8465410420837405, 'a_scale': 4.7060213343750785, 'id': 2236000}	1	[0]	[[[ 0.60737092,11718.38468 , 33.01891264, 29.7116341 ]]]	[[[4860.43958 , 24.4953649, 29.7116341]]]	[[[0.,0.,0.,0.]]]	[[[0.,0.,0.]]]	[[[0.,0.,0.]]]	[1.]
{'B_diff': 1.0, 'I_diff': 0.5, 'N0': 772.8228477592671, 'h_N': 17.64233869275923, 'r0': 1.867221881639405, 'a0': 0.0019465368306537515, 'h0': 1.9847420593041856, 'alpha0': 0.0004176565666787022, 'eta0': 4.188981839383445, 'delta': 0.042583022664420586, 'n': 1.596957384966669, 'nu': 1.2240192134437928, 'a_scale': 4.6064987934414505, 'id': 2220200}	1	[0]	[[[ 8.107378 ,2524.986105 , 307.5351335, 148.783535 ]]]	[[[204.092675,296.867096,148.783535]]]	[[[2.62556226,0.60429944,1.00752779,0.57084514]]]	[[[0.87416236,1.02342405,0.57084514]]]	[[[0.5900237 ,0.77208962,0. ]]]	[1.]
{'B_diff': 0.5, 'I_diff': 0.5, 'N0': 1944.1898886762751, 'h_N': 9.55479388877202, 'r0': 0.9291391069279971, 'a0': 0.0009683736115433461, 'h0': 1.7663417953448628, 'alpha0': 0.0005666839937077148, 'eta0': 2.9387494551431432, 'delta': 0.039107808549604973, 'n': 1.3827981481214235, 'nu': 1.3947626787656549, 'a_scale': 1.802340295272399, 'id': 2231400}	1	[0]	[[[ 0.46563894,11450.06367 , 70.2248113 , 86.2541874 ]]]	[[[2012.90378 , 57.8307849, 86.2541874]]]	[[[0.02386485,0.02167014,0.49537108,0.26067022]]]	[[[0.03200697,0.52599742,0.26067022]]]	[[[0.01946574,0.36314634,0. ]]]	[1.]
{'B_diff': 1.0, 'I_diff': 1.0, 'N0': 2232.0028415577044, 'h_N': 11.196391791374353, 'r0': 1.8659059188521614, 'a0': 0.001535879831990056, 'h0': 1.5156688125229938, 'alpha0': 0.0006922952328841619, 'eta0': 3.2968017160316117, 'delta': 0.0519798424508372, 'n': 1.5969257621542974, 'nu': 1.8722126321509998, 'a_scale': 3.8399917799101106, 'id': 2236600}	2	[0,0]	[[[ 0.32952516,18624.1625338 , 30.97155069, 22.6878763 ], [ 0.34092534, 8018.83170132, 30.2831353 , 66.7616212 ]]]	[[[ 11.6414338, 22.0587111, 22.6878763], [8011.47125 , 22.1773021, 66.7616212]]]	[[[0. ,0. ,0. ,0. ], [0.00000033,0.00000033,0.00000033,0.00000033]]]	[[[0. ,0. ,0. ], [0.00000033,0.00000033,0.00000033]]]	[[[0. ,0. ,0. ], [0.00000033,0.00000033,0. ]]]	[0.4,0.6]
{'B_diff': 0.25, 'I_diff': 1.0, 'N0': 616.5479093296598, 'h_N': 8.6120158366983, 'r0': 1.4016404312905901, 'a0': 0.0005575170172150522, 'h0': 1.1472883906262372, 'alpha0': 0.0007374265289930024, 'eta0': 2.45146639894646, 'delta': 0.057549795314607514, 'n': 1.4896004682823474, 'nu': 1.6573547354671936, 'a_scale': 1.7161513668018769, 'id': 2237400}	1	[0]	[[[ 0.47917331,2790.28688 , 40.74070362, 66.958677 ]]]	[[[1110.13481 , 32.017826, 66.958677]]]	[[[0.00000033,0.00000033,0.00000033,0.00000033]]]	[[[0.00000033,0.00000033,0.00000033]]]	[[[0.00000033,0.00000033,0. ]]]	[1.]
{'B_diff': 1.0, 'I_diff': 0.5, 'N0': 1588.8834746812465, 'h_N': 19.605519429787016, 'r0': 0.9600797471437703, 'a0': 0.0019269153764992356, 'h0': 1.4874050035989377, 'alpha0': 0.0008189936725820836, 'eta0': 3.570823684014189, 'delta': 0.05454041304609951, 'n': 1.8468925837685446, 'nu': 1.8460560223796858, 'a_scale': 1.1798240578728814, 'id': 2204200}	1	[0]	[[[ 166.774079 ,4157.0323245, 251.0992775, 113.370674 ]]]	[[[4123.64267 , 196.918905, 113.370674]]]	[[[1.87531332,0.60865493,1.71349656,0.55609268]]]	[[[0.60958324,1.79364562,0.55609268]]]	[[[0.54524257,1.45374479,0. ]]]	[1.]
{'B_diff': 1.0, 'I_diff': 0.75, 'N0': 1419.630369803173, 'h_N': 15.998789677642478, 'r0': 0.5966552181682295, 'a0': 0.0007419614717975435, 'h0': 0.842538364478429, 'alpha0': 0.0003013317920024417, 'eta0': 2.206398726632087, 'delta': 0.03407030200743953, 'n': 1.0872234628920312, 'nu': 1.1845864670892812, 'a_scale': 4.458281100506191, 'id': 2230000}	1	[0]	[[[ 5.51494156,3145.69426 , 279.7839 , 439.183886 ]]]	[[[1265.94618 , 141.869853, 439.183886]]]	[[[2.55849217,0.86298069,1.89009403,0.42418997]]]	[[[0.51017274,0.65773051,0.42418997]]]	[[[1.72493341,3.63703747,0. ]]]	[1.]
{'B_diff': 0.5, 'I_diff': 1.0, 'N0': 967.7554018760275, 'h_N': 19.01528934283441, 'r0': 1.1784874841376294, 'a0': 0.0008416394539549079, 'h0': 0.6710956566898287, 'alpha0': 0.0004918121229708061, 'eta0': 4.391593759217466, 'delta': 0.0579310619555919, 'n': 1.0892752805720451, 'nu': 1.4729207104176356, 'a_scale': 2.3261139113665132, 'id': 2222200}	1	[0]	[[[ 18.1427553,2218.180657 , 546.05771 , 170.142712 ]]]	[[[492.483457,302.776897,170.142712]]]	[[[1.57310281,0.77067449,0.94990878,0.45442202]]]	[[[1.139592 ,0.86837305,0.45442202]]]	[[[0.9730256 ,1.23823297,0. ]]]	[1.]
{'B_diff': 0.5, 'I_diff': 0.25, 'N0': 2074.950917769643, 'h_N': 5.84246379041724, 'r0': 1.3690964697652714, 'a0': 0.0006902883792421967, 'h0': 1.0677606105831685, 'alpha0': 0.0003202069254165973, 'eta0': 2.534337623798576, 'delta': 0.04768464198477088, 'n': 1.9873030764048896, 'nu': 1.5196386367438954, 'a_scale': 2.7518746674615153, 'id': 2208800}	2	[0,0]	[[[ 34.3347404 ,6147.724494 , 210.8202667 , 384.479394 ], [ 0.25181777,9926.23379 , 89.1221573 , 171.728897 ]]]	[[[5649.45666 , 141.920729 , 384.479394 ], [4560.12053 , 63.4270097, 171.728897 ]]]	[[[3.17046201,0.43531373,1.55723204,0.56227657], [0. ,0. ,0. ,0. ]]]	[[[0.45020546,1.60032978,0.56227657], [0. ,0. ,0. ]]]	[[[0.36784456,1.47355032,0. ], [0. ,0. ,0. ]]]	[0.775,0.225]
{'B_diff': 1.0, 'I_diff': 0.5, 'N0': 897.9174660791125, 'h_N': 7.166378763738209, 'r0': 1.0518584035457128, 'a0': 0.001277795380302345, 'h0': 1.1557609290707518, 'alpha0': 0.00028261383063338453, 'eta0': 2.0032903887801154, 'delta': 0.04651383748360931, 'n': 1.961326605034849, 'nu': 1.5643418416863097, 'a_scale': 2.373456772413477, 'id': 2239400}	1	[0]	[[[ 0.47303552,3934.31807 , 72.2538572 , 131.689725 ]]]	[[[1247.3715 , 59.7404958, 131.689725 ]]]	[[[0.00000033,0.00000033,0.00000033,0.00000033]]]	[[[0.00000033,0.00000033,0.00000033]]]	[[[0.00000033,0.00000033,0. ]]]	[1.]
{'B_diff': 0.75, 'I_diff': 1.0, 'N0': 1362.863548296602, 'h_N': 16.607158038566553, 'r0': 1.2923329943608655, 'a0': 0.0018269189501505247, 'h0': 1.884055654175059, 'alpha0': 0.0002209452142479752, 'eta0': 3.1533763759431883, 'delta': 0.03462332635098125, 'n': 1.6791372367519555, 'nu': 1.910562924204792, 'a_scale': 2.757695651803418, 'id': 2239000}	1	[0]	[[[ 0.49295133,9642.520779 , 37.7898023 , 44.0848182 ]]]	[[[343.329989 , 27.1986103, 44.0848182]]]	[[[0.00000033,0.00000033,0.00000033,0.00000033]]]	[[[0.00000033,0.00000033,0.00000033]]]	[[[0.00000033,0.00000033,0. ]]]	[1.]
{'B_diff': 0.75, 'I_diff': 0.25, 'N0': 1013.126046230148, 'h_N': 16.62517945867571, 'r0': 1.6346555243475551, 'a0': 0.0006769815165565267, 'h0': 1.3292846417250508, 'alpha0': 0.0007557709543957124, 'eta0': 2.2403754489010264, 'delta': 0.031956628427381784, 'n': 1.3085352324966906, 'nu': 1.6051391558128674, 'a_scale': 4.540899476395351, 'id': 2238400}	2	[0,0]	[[[ 0.39577705,3654.649934 , 29.78507681, 90.0688024 ], [ 0.3705779 ,6159.33156 , 29.84181103, 54.8691165 ]]]	[[[3408.11897 , 19.9360916, 90.0688024], [1094.95217 , 19.8455289, 54.8691165]]]	[[[0.,0.,0.,0.], [0.,0.,0.,0.]]]	[[[0.,0.,0.], [0.,0.,0.]]]	[[[0.,0.,0.], [0.,0.,0.]]]	[0.57,0.43]
{'B_diff': 0.5, 'I_diff': 0.75, 'N0': 2114.712549549494, 'h_N': 6.490511247653632, 'r0': 0.7649104867039157, 'a0': 0.0011735980984991607, 'h0': 1.0393461698253572, 'alpha0': 0.00021785503003334154, 'eta0': 2.2819212773520983, 'delta': 0.031763572002875023, 'n': 1.2534178496549706, 'nu': 1.2405173834502676, 'a_scale': 3.638195536737524, 'id': 2238000}	1	[0]	[[[ 0.47421958,9208.72065235, 167.0093215 , 441.400003 ]]]	[[[ 2.64583235,148.700195 ,441.400003 ]]]	[[[0.,0.,0.,0.]]]	[[[0.,0.,0.]]]	[[[0.,0.,0.]]]	[1.]
{'B_diff': 1.0, 'I_diff': 1.0, 'N0': 1257.6241311653407, 'h_N': 18.07904036943819, 'r0': 1.4922278281688302, 'a0': 0.0008987818793767439, 'h0': 1.5176411581644467, 'alpha0': 0.0008362540213022769, 'eta0': 4.359326968273221, 'delta': 0.039293576610573124, 'n': 1.9681477252517199, 'nu': 1.7327148588124504, 'a_scale': 4.25104329696512, 'id': 2239800}	2	[0,0]	[[[ 0.56341802, 4198.4363905 , 28.29391299, 88.4595801 ], [ 0.52016383,10061.1328058 , 28.84944209, 33.4020888 ]]]	[[[4151.56392 , 21.8382346, 88.4595801], [ 67.3365758, 21.7448654, 33.4020888]]]	[[[0.00000033,0.00000033,0.00000033,0.00000033], [0. ,0. ,0. ,0. ]]]	[[[0.00000033,0.00000033,0.00000033], [0. ,0. ,0. ]]]	[[[0.00000033,0.00000033,0. ], [0. ,0. ,0. ]]]	[0.7,0.3]
{'B_diff': 0.25, 'I_diff': 0.75, 'N0': 1313.7837529173717, 'h_N': 19.55971101649142, 'r0': 1.0140967845328133, 'a0': 0.0018385818133417734, 'h0': 0.6191176074561395, 'alpha0': 0.0007935721744261215, 'eta0': 4.263877674707708, 'delta': 0.03604924930741377, 'n': 1.7728976445398539, 'nu': 1.915282673852281, 'a_scale': 3.6427906525104916, 'id': 2240400}	1	[0]	[[[ 0.85196624,6714.82701 , 22.29299454, 112.566868 ]]]	[[[1782.70913 , 15.290504, 112.566868]]]	[[[0.,0.,0.,0.]]]	[[[0.,0.,0.]]]	[[[0.,0.,0.]]]	[1.]
{'B_diff': 0.75, 'I_diff': 0.25, 'N0': 812.8197382004972, 'h_N': 17.373256856556644, 'r0': 1.2219457130542941, 'a0': 0.0018684146477547009, 'h0': 1.7772840714053042, 'alpha0': 0.0007146119476670026, 'eta0': 4.946177894209891, 'delta': 0.03490621310255196, 'n': 1.3780292910701777, 'nu': 1.2273184376574606, 'a_scale': 3.944873495435379, 'id': 2219200}	1	[0]	[[[ 40.269553 ,1986.178798 , 252.69599759, 174.031854 ]]]	[[[794.608158,246.832873,174.031854]]]	[[[2.28748953,0.72298919,1.16846686,0.56030759]]]	[[[0.83115938,1.18098629,0.56030759]]]	[[[0.66469237,0.8702599 ,0. ]]]	[1.]
{'B_diff': 0.25, 'I_diff': 0.25, 'N0': 2144.3080647878214, 'h_N': 15.140604267227523, 'r0': 0.5858657800380289, 'a0': 0.000523918434263896, 'h0': 1.1066749290317026, 'alpha0': 0.000668876772995616, 'eta0': 4.00616561733193, 'delta': 0.03625706442294195, 'n': 1.4238543593452722, 'nu': 1.7642929316535965, 'a_scale': 3.703623219004885, 'id': 2240000}	1	[0]	[[[ 1.07200111,12229.50438 , 32.8247943 , 74.2649027 ]]]	[[[2507.09658 , 19.6611397, 74.2649027]]]	[[[0.,0.,0.,0.]]]	[[[0.,0.,0.]]]	[[[0.,0.,0.]]]	[1.]
{'B_diff': 0.5, 'I_diff': 0.25, 'N0': 1960.1732409217352, 'h_N': 9.61411606838716, 'r0': 0.5337310886779099, 'a0': 0.0019164329846972923, 'h0': 0.6554400578812031, 'alpha0': 0.0006346039636663852, 'eta0': 1.6960432540984054, 'delta': 0.05431946707256548, 'n': 1.1259331838261963, 'nu': 1.6654208779287956, 'a_scale': 3.2416169205274157, 'id': 2240800}	2	[0,0]	[[[ 1.27912446, 7777.3430204 , 44.0265697 , 147.444182 ], [ 1.21378764,12130.25077 , 44.3401723 , 97.2158729 ]]]	[[[7733.06294 , 27.1098404, 147.444182 ], [1019.56177 , 26.4267928, 97.2158729]]]	[[[0.,0.,0.,0.], [0.,0.,0.,0.]]]	[[[0.,0.,0.], [0.,0.,0.]]]	[[[0.,0.,0.], [0.,0.,0.]]]	[0.7,0.3]
{'B_diff': 0.25, 'I_diff': 1.0, 'N0': 617.5743937976773, 'h_N': 13.020255213916732, 'r0': 1.6390309256101045, 'a0': 0.001005924924963876, 'h0': 1.223285196201694, 'alpha0': 0.00021565260357053428, 'eta0': 4.2063330390032, 'delta': 0.057821476342809416, 'n': 1.1169060509352908, 'nu': 1.5402632917500303, 'a_scale': 1.9492774786603093, 'id': 2234200}	2	[0,1]	[[[ 1.3865026 ,1526.810927 , 204.2241401 , 146.895825 ], [ 27.852333 , 155.08488007,1581.7155 , 0. ]]]	[[[214.554417,139.317126,146.895825], [155.016374, 0. , 0. ]]]	[[[0.31921593,0.26406695,0.37623793,0.16497544], [0.00000033,0.00000033,0.00000033,0. ]]]	[[[0.35087312,0.41166118,0.16497544], [0.00000033,0. ,0. ]]]	[[[0.2502392 ,0.34851465,0. ], [0.00000033,0.00000033,0. ]]]	[0.92,0.08]
{'B_diff': 0.75, 'I_diff': 0.5, 'N0': 602.3622703762235, 'h_N': 6.872473299520092, 'r0': 1.0850536677708944, 'a0': 0.0009015725405960909, 'h0': 0.7940462051204504, 'alpha0': 0.00026267751128475814, 'eta0': 4.631654878269229, 'delta': 0.03482367723500415, 'n': 1.7874621385240723, 'nu': 1.2792319429933765, 'a_scale': 1.1938563959401156, 'id': 2241800}	1	[0]	[[[448.018009 , 23.81966903,235.3793804 , 22.7097039 ]]]	[[[17.625624 ,54.3195844,22.7097039]]]	[[[0.00000033,0.00000033,0.00000033,0.00000033]]]	[[[0.00000033,0.00000033,0.00000033]]]	[[[0.00000033,0.00000033,0. ]]]	[1.]
{'B_diff': 0.25, 'I_diff': 1.0, 'N0': 2079.27287892976, 'h_N': 17.09268030597695, 'r0': 1.232002166719686, 'a0': 0.0005992494165985661, 'h0': 2.1737370774154074, 'alpha0': 0.000523492912499971, 'eta0': 1.9273440545434277, 'delta': 0.053758162944220096, 'n': 1.030638939773194, 'nu': 1.6595297690473876, 'a_scale': 1.9943543183783536, 'id': 2240600}	3	[0,1,0]	[[[ 0.80902867,12900.85221268, 46.5846029 , 24.9700204 ], [ 0.81721675,10095.7523 , 45.1618754 , 37.0427721 ], [ 0.80902868,12900.85058827, 46.5846007 , 24.9700252 ]]]	[[[ 0.23211268, 34.0773316 , 24.9700204 ], [10095.7523 , 34.758511 , 37.0427721 ], [ 0.23798827, 34.0773328 , 24.9700252 ]]]	[[[0. ,0.00000002,0.00000001,0.00000003], [0.00000033,0.00000033,0.00000033,0.00000033], [0. ,0.00000013,0.00000005,0.00000019]]]	[[[0.0034071 ,0. ,0.00000003], [0.00000033,0.00000033,0.00000033], [0.02476385,0.00000003,0.00000019]]]	[[[0.00000008,0.00000004,0. ], [0. ,0.00000033,0. ], [0.00000058,0.00000027,0. ]]]	[0.975,0.015,0.01 ]
{'B_diff': 0.5, 'I_diff': 0.75, 'N0': 2104.4743326146036, 'h_N': 18.796077936134324, 'r0': 1.8118293212290817, 'a0': 0.0007968279057373598, 'h0': 1.693357268844166, 'alpha0': 0.0008723204950204514, 'eta0': 1.6233263609175772, 'delta': 0.030949985752011935, 'n': 1.3430638179248349, 'nu': 1.2490469575371248, 'a_scale': 4.018513682258838, 'id': 2241200}	1	[0]	[[[ 0.35537903,13825.6118624 , 48.98294364, 82.6673612 ]]]	[[[17.5955624,44.864951 ,82.6673612]]]	[[[0.00000033,0.00000033,0.00000033,0.00000033]]]	[[[0.00000033,0.00000033,0.00000033]]]	[[[0.00000033,0.00000033,0. ]]]	[1.]
{'B_diff': 0.75, 'I_diff': 0.25, 'N0': 1061.519333416519, 'h_N': 10.455056094058353, 'r0': 1.3083555751070493, 'a0': 0.001119108676763442, 'h0': 1.3065363108078938, 'alpha0': 0.0007175929448276419, 'eta0': 4.195743375690779, 'delta': 0.04651772948787203, 'n': 1.5755291381257899, 'nu': 1.126515909052591, 'a_scale': 1.2208268026861726, 'id': 2193600}	1	[0]	[[[ 65.1462407,1113.371038 , 270.9473501, 362.267649 ]]]	[[[1013.30497 , 239.095728, 362.267649]]]	[[[1.52581919,0.75404052,0.60200201,0.05923243]]]	[[[0.77523773,0.61846157,0.05923243]]]	[[[0.62816548,0.47908271,0. ]]]	[1.]
{'B_diff': 0.25, 'I_diff': 0.5, 'N0': 1671.7180376171143, 'h_N': 16.738586150314042, 'r0': 1.5543102751733147, 'a0': 0.0008084764642222924, 'h0': 1.7497029666705666, 'alpha0': 0.0007622344359847848, 'eta0': 3.04276326550894, 'delta': 0.041412017857150096, 'n': 1.1348055161266495, 'nu': 1.498253149265119, 'a_scale': 4.443033947800204, 'id': 2237000}	1	[0]	[[[ 0.49606568,9950.33349001, 55.8128125 , 56.1632856 ]]]	[[[ 5.93145001,38.6231105 ,56.1632856 ]]]	[[[0.02707862,0.02600403,0.69158808,0.40386404]]]	[[[0.03444746,0.7244375 ,0.40386404]]]	[[[0.025999 ,0.62465907,0. ]]]	[1.]
{'B_diff': 0.25, 'I_diff': 0.25, 'N0': 1110.9668162926384, 'h_N': 15.190604928251517, 'r0': 1.7261169374338121, 'a0': 0.0015902893457336944, 'h0': 1.866782315313028, 'alpha0': 0.0008511153330294062, 'eta0': 2.685139742340627, 'delta': 0.03193994706745872, 'n': 1.3319597864208514, 'nu': 1.2540995680865499, 'a_scale': 1.4806013399154736, 'id': 2224000}	1	[0]	[[[ 9.75513993,3984.67894 , 144.2839437 , 171.019589 ]]]	[[[2971.14003 , 125.788552, 171.019589]]]	[[[3.74121567,0.40983087,1.87530978,0.75984173]]]	[[[0.42649502,1.89871842,0.75984173]]]	[[[0.36726441,1.72765049,0. ]]]	[1.]
{'B_diff': 0.5, 'I_diff': 0.25, 'N0': 956.162086741282, 'h_N': 18.02478340873634, 'r0': 1.1008336785722919, 'a0': 0.001139043752186865, 'h0': 1.5615412886782378, 'alpha0': 0.00038026652514194445, 'eta0': 4.876030587675213, 'delta': 0.03028013452077198, 'n': 1.4826053853884802, 'nu': 1.223969124702113, 'a_scale': 1.9177536282799, 'id': 2228000}	1	[0]	[[[ 19.3569243,1640.046322 , 183.7921097, 323.964466 ]]]	[[[1015.64574 , 159.467767, 323.964466]]]	[[[2.86581369,0.53056226,0.85688193,0.20370293]]]	[[[0.54564197,0.90723301,0.20370293]]]	[[[0.57582139,0.55584209,0. ]]]	[1.]
{'B_diff': 0.5, 'I_diff': 1.0, 'N0': 2208.8743518515626, 'h_N': 8.30636780150789, 'r0': 1.5380985417630877, 'a0': 0.0012102961546273465, 'h0': 1.2885237985619393, 'alpha0': 0.0005912572041519008, 'eta0': 4.188436892127875, 'delta': 0.036619023985077805, 'n': 1.5837607033006784, 'nu': 1.344999864334314, 'a_scale': 3.954348463596503, 'id': 2215800}	1	[0]	[[[ 30.3089419 ,8751.62341 , 299.69451102, 380.012884 ]]]	[[[1333.05505 , 298.210207, 380.012884]]]	[[[3.27129073,0.44356841,2.00585128,0.65929486]]]	[[[0.56876781,2.00961815,0.65929486]]]	[[[0.43107509,1.4946274 ,0. ]]]	[1.]
{'B_diff': 0.5, 'I_diff': 0.75, 'N0': 573.6089534652644, 'h_N': 17.38340238017097, 'r0': 1.844090614720241, 'a0': 0.0005418801508282851, 'h0': 1.6761176577177501, 'alpha0': 0.00023459829105564162, 'eta0': 4.024399334125433, 'delta': 0.05795357860457984, 'n': 1.1384260127240227, 'nu': 1.1623669409322437, 'a_scale': 2.8371408812601646, 'id': 2234800}	1	[1]	[[[ 4.94754182,459.371106 ,849.440142 , 0. ]]]	[[[250.587197,456.971879, 0. ]]]	[[[0.22696696,0.31280974,0.0902601 ,0. ]]]	[[[0.41935114,0.26600935,0. ]]]	[[[1.11113634,0.38616739,0. ]]]	[1.]
{'B_diff': 0.5, 'I_diff': 0.5, 'N0': 1358.8923447453408, 'h_N': 16.284210423444073, 'r0': 0.6423949620161737, 'a0': 0.0007520517964950613, 'h0': 1.5977081645109839, 'alpha0': 0.0005310889044510298, 'eta0': 3.032758787996497, 'delta': 0.05695717765656939, 'n': 1.4717385054709875, 'nu': 1.8008692896955245, 'a_scale': 4.558904103933194, 'id': 2234600}	2	[0,0]	[[[ 1.86593866,8426.4720054 , 102.2154455 , 69.5272148 ], [ 2.05252569,5140.742941 , 91.9524375 , 116.929808 ]]]	[[[ 61.8219054, 72.7383424, 69.5272148], [5005.97418 , 67.1858904, 116.929808 ]]]	[[[0.12174629,0.09884563,1.17650104,0.87348335], [0.22208572,0.16024065,1.15988579,0.69120014]]]	[[[0.15599411,1.18340384,0.87348335], [0.16199605,1.16699639,0.69120014]]]	[[[0.09842625,1.18077011,0. ], [0.09570116,1.15266789,0. ]]]	[0.745,0.255]
{'B_diff': 0.75, 'I_diff': 1.0, 'N0': 1804.3135056573087, 'h_N': 9.759172444945698, 'r0': 1.5763514399270877, 'a0': 0.0014902065082101437, 'h0': 0.9500287367155378, 'alpha0': 0.0007997061975818033, 'eta0': 3.5829278648876013, 'delta': 0.057397847401182533, 'n': 1.2829259535984918, 'nu': 1.4910579403437163, 'a_scale': 2.148543981880174, 'id': 2213400}	1	[0]	[[[ 49.2405298,8032.642145 , 422.6321128, 217.539031 ]]]	[[[451.899775,412.51216 ,217.539031]]]	[[[2.72918185,0.49871856,1.78050481,0.73395513]]]	[[[0.65504438,1.79953468,0.73395513]]]	[[[0.49212048,1.4403208 ,0. ]]]	[1.]
{'B_diff': 1.0, 'I_diff': 0.75, 'N0': 1163.7532647660273, 'h_N': 19.9048308281641, 'r0': 1.7667457133112103, 'a0': 0.0008552423112525302, 'h0': 1.4068920411200518, 'alpha0': 0.00038923165124191773, 'eta0': 2.7049344362092107, 'delta': 0.054792473619207, 'n': 1.1792335198095039, 'nu': 1.2111874188142793, 'a_scale': 2.052373861746523, 'id': 2233200}	1	[0]	[[[ 1.99028081,5444.5201478 , 416.967154 , 146.206658 ]]]	[[[ 48.3766278,360.278206 ,146.206658 ]]]	[[[0.94736293,0.46407709,1.18620161,0.81620096]]]	[[[0.7847182 ,1.23087805,0.81620096]]]	[[[0.46161517,1.0408816 ,0. ]]]	[1.]
{'B_diff': 0.75, 'I_diff': 1.0, 'N0': 1633.9814919997118, 'h_N': 16.43414576736057, 'r0': 1.589098460039803, 'a0': 0.00156415522808394, 'h0': 1.2487538511951275, 'alpha0': 0.00024756192564830744, 'eta0': 3.6687010367101878, 'delta': 0.033898739835379395, 'n': 1.63143897986094, 'nu': 1.984374082192281, 'a_scale': 2.3911842642162817, 'id': 2242200}	1	[0]	[[[ 0.38951514,11277.863227 , 32.46106824, 66.4747277 ]]]	[[[615.421127 , 23.0087852, 66.4747277]]]	[[[0.00000033,0.00000033,0.00000033,0.00000033]]]	[[[0.00000033,0.00000033,0.00000033]]]	[[[0.00000033,0.00000033,0. ]]]	[1.]
{'B_diff': 0.5, 'I_diff': 0.25, 'N0': 1649.516155508829, 'h_N': 17.930396760310273, 'r0': 1.8750878001064466, 'a0': 0.0018693659508373381, 'h0': 1.638758861250539, 'alpha0': 0.0006871285399320018, 'eta0': 3.220055684571183, 'delta': 0.045926968741597025, 'n': 1.7800260957370209, 'nu': 1.1972081389252678, 'a_scale': 2.5899934880114266, 'id': 2212000}	1	[0]	[[[ 128.783904 ,4759.394936 , 392.0425188, 197.61862 ]]]	[[[3897.67848 , 360.319575, 197.61862 ]]]	[[[2.01030869,0.60279276,1.45598306,0.47990921]]]	[[[0.62038218,1.48338605,0.47990921]]]	[[[0.55840352,1.1570339 ,0. ]]]	[1.]
{'B_diff': 1.0, 'I_diff': 1.0, 'N0': 2154.6732205895387, 'h_N': 5.017837117804832, 'r0': 0.7307495476054711, 'a0': 0.0012586913490961666, 'h0': 1.3176094187786633, 'alpha0': 0.0006883538633484519, 'eta0': 2.845282538970093, 'delta': 0.0497534171040427, 'n': 1.8030696836266342, 'nu': 1.7335446613678696, 'a_scale': 1.1832468859598135, 'id': 2243000}	1	[0]	[[[ 0.39288127,10050.99378 , 32.37480038, 69.1077953 ]]]	[[[5810.58688 , 26.670085 , 69.1077953]]]	[[[0.00000033,0.00000033,0.00000033,0.00000033]]]	[[[0.00000033,0.00000033,0.00000033]]]	[[[0.00000033,0.00000033,0. ]]]	[1.]
{'B_diff': 0.5, 'I_diff': 0.75, 'N0': 1798.8277019154814, 'h_N': 12.650209051618084, 'r0': 1.634558868792988, 'a0': 0.0018840535340330735, 'h0': 2.055725051535073, 'alpha0': 0.000638835996528935, 'eta0': 4.440382335361534, 'delta': 0.03996233836121996, 'n': 1.6546554283670933, 'nu': 1.4050225510386785, 'a_scale': 3.2210520250057, 'id': 2222000}	1	[0]	[[[ 68.27977 ,7107.05502 , 367.26248868, 177.044711 ]]]	[[[2335.44272 , 365.347478, 177.044711]]]	[[[2.70225339,0.477397 ,1.75797928,0.75863189]]]	[[[0.56520565,1.7621555 ,0.75863189]]]	[[[0.45338787,1.09978935,0. ]]]	[1.]
{'B_diff': 0.25, 'I_diff': 0.25, 'N0': 938.9424959716624, 'h_N': 16.559028899741698, 'r0': 1.957636476405754, 'a0': 0.001856372477922649, 'h0': 1.3469694323485146, 'alpha0': 0.0003187366267812498, 'eta0': 5.02634090342358, 'delta': 0.04562837955411711, 'n': 1.2010408496901892, 'nu': 1.0647190714190193, 'a_scale': 3.001347848002045, 'id': 2185600}	1	[0]	[[[179.532471 ,199.8441974,927.127155 ,132.66545 ]]]	[[[104.488057,589.291577,132.66545 ]]]	[[[0.6499585 ,1.60760176,0.20750179,0.00978574]]]	[[[1.72942512,0.22830047,0.00978574]]]	[[[1.48633219,0.17164678,0. ]]]	[1.]
{'B_diff': 0.5, 'I_diff': 0.5, 'N0': 1068.4756328544381, 'h_N': 15.269341019259548, 'r0': 1.0731847921666886, 'a0': 0.0007667333031020866, 'h0': 1.1929408881908343, 'alpha0': 0.0005004325185234283, 'eta0': 4.185793496047813, 'delta': 0.049266808527490644, 'n': 1.2011177505980757, 'nu': 1.9002785093032097, 'a_scale': 1.1128267975549284, 'id': 2218600}	1	[0]	[[[ 37.6385024,2658.278754 , 264.4163677, 189.988862 ]]]	[[[2501.55821 , 184.974557, 189.988862]]]	[[[2.37185799,0.64879076,1.28238098,0.64827878]]]	[[[0.65538367,1.36101068,0.64827878]]]	[[[0.54950918,1.17741589,0. ]]]	[1.]
{'B_diff': 0.25, 'I_diff': 0.75, 'N0': 1003.1260812375814, 'h_N': 7.873947869248929, 'r0': 0.689965789686053, 'a0': 0.0018757630227212807, 'h0': 1.7260042901543908, 'alpha0': 0.0007604970962880567, 'eta0': 1.7123306433232344, 'delta': 0.05018932251948231, 'n': 1.5208864104581308, 'nu': 1.724499259998188, 'a_scale': 3.9104032597940432, 'id': 2243600}	1	[0]	[[[ 0.66733088,5778.075789 , 31.10925535, 30.7558974 ]]]	[[[835.214339 , 22.4572977, 30.7558974]]]	[[[0.00000033,0.00000033,0.00000033,0.00000033]]]	[[[0.00000033,0.00000033,0.00000033]]]	[[[0.00000033,0.00000033,0. ]]]	[1.]
{'B_diff': 0.5, 'I_diff': 0.75, 'N0': 1755.1973131191862, 'h_N': 7.253823333394942, 'r0': 1.6683092378678324, 'a0': 0.001825350842414113, 'h0': 1.9161874550920608, 'alpha0': 0.0004733003213182083, 'eta0': 3.975406942292881, 'delta': 0.05229548920855763, 'n': 1.0551674386931444, 'nu': 1.1985379655224229, 'a_scale': 3.3879227700092405, 'id': 2225200}	3	[1,1,1]	[[[ 263.058749 ,5852.982 , 951.282714 , 103.571342 ], [ 87.4104017 ,3982.29117 , 482.11090582, 277.039596 ], [ 681.708308 ,3534.99823 ,1314.06006 , 44.7162058 ]]]	[[[ 0. , 405.339049 , 103.571342 ], [3982.29117 , 481.788078 , 277.039596 ], [ 0. , 0. , 44.7162058]]]	[[[1.82063867,0.77639589,0.98292464,0.46005396], [2.6562964 ,0.68975714,1.13356574,0.68575509], [1.02835467,1.18648655,0.79929303,0.11814651]]]	[[[0. ,1.15226163,0.46005396], [0.68975714,1.13392703,0.68575509], [0. ,0. ,0.11814651]]]	[[[0.77639589,0.98992168,0. ], [0. ,0.64075599,0. ], [1.18648655,0.79929303,0. ]]]	[0.7 ,0.055,0.245]
{'B_diff': 0.25, 'I_diff': 1.0, 'N0': 1889.6788998926638, 'h_N': 14.148807718080722, 'r0': 1.3055869599683678, 'a0': 0.0007856745243282246, 'h0': 1.0811855910575154, 'alpha0': 0.0008197943186435113, 'eta0': 3.2733382946559466, 'delta': 0.040890846905253575, 'n': 1.8118284198260737, 'nu': 1.928912932294018, 'a_scale': 2.3336096234830404, 'id': 2243800}	1	[0]	[[[ 0.48481667,10452.33737 , 21.03382617, 55.4257532 ]]]	[[[3873.18042 , 15.2345232, 55.4257532]]]	[[[0.00000033,0.00000033,0.00000033,0.00000033]]]	[[[0.00000033,0.00000033,0.00000033]]]	[[[0.00000033,0.00000033,0. ]]]	[1.]
{'B_diff': 0.75, 'I_diff': 0.5, 'N0': 602.3027333117407, 'h_N': 12.990271072773105, 'r0': 1.7835115423763694, 'a0': 0.0008193549091940488, 'h0': 1.727771281453584, 'alpha0': 0.0005518260041032554, 'eta0': 4.12206706557491, 'delta': 0.05402843378034219, 'n': 1.335392077683435, 'nu': 1.2660105054069541, 'a_scale': 3.8268364886749757, 'id': 2235400}	1	[0]	[[[ 2.96673724,1750.262135 , 361.40375 , 98.2948991 ]]]	[[[106.948385 ,222.839268 , 98.2948991]]]	[[[1.32185994,0.63769802,0.71707786,0.4771777 ]]]	[[[1.00860464,0.68406582,0.4771777 ]]]	[[[0.66567577,1.02003432,0. ]]]	[1.]
{'B_diff': 0.5, 'I_diff': 0.75, 'N0': 2099.051648327145, 'h_N': 10.834900858675887, 'r0': 0.8977906212394973, 'a0': 0.001567932911460726, 'h0': 1.2927661605847107, 'alpha0': 0.00026727243718351024, 'eta0': 1.7717483127696725, 'delta': 0.05231236901802325, 'n': 1.933786846284225, 'nu': 1.7660343464043837, 'a_scale': 1.3755991331969921, 'id': 2244400}	1	[0]	[[[ 0.73398858,10753.73945 , 53.5036767 , 85.2261679 ]]]	[[[5353.26173 , 39.6877012, 85.2261679]]]	[[[0.00000033,0.00000033,0.00000033,0.00000033]]]	[[[0.00000033,0.00000033,0.00000033]]]	[[[0.00000033,0.00000033,0. ]]]	[1.]
{'B_diff': 0.25, 'I_diff': 0.25, 'N0': 1960.8677596781781, 'h_N': 18.279887161089192, 'r0': 1.8719138467158996, 'a0': 0.0020487254259877845, 'h0': 2.285225358092797, 'alpha0': 0.0007018798259102019, 'eta0': 4.195702567057889, 'delta': 0.044854739376426755, 'n': 1.580268660134534, 'nu': 1.7018173304279713, 'a_scale': 3.0268035783340594, 'id': 2227200}	1	[0]	[[[ 171.863905 ,7559.7963 , 467.4981055, 84.6762505]]]	[[[5004.2767 , 397.771957 , 84.6762505]]]	[[[2.2565874 ,0.53024468,1.67660116,0.88070682]]]	[[[0.55039529,1.72445428,0.88070682]]]	[[[0.50308648,1.4251633 ,0. ]]]	[1.]
{'B_diff': 0.75, 'I_diff': 0.75, 'N0': 1712.212406236371, 'h_N': 16.823976023837865, 'r0': 1.0652459808934358, 'a0': 0.0006745781319329845, 'h0': 0.9287586163694123, 'alpha0': 0.0008007318434591756, 'eta0': 4.32315923215484, 'delta': 0.03129750719840927, 'n': 1.1218791145760947, 'nu': 1.8696244779261546, 'a_scale': 3.9127063127467023, 'id': 2242000}	5	[0,0,0,0,0]	[[[ 1.52385761,7990.55148 , 44.3692467 , 82.4321221 ], [ 1.52280723,8307.21801 , 44.7365995 , 80.0527839 ], [ 1.76490584,8126.78795 , 50.9794011 , 82.3883411 ], [ 1.52395312,8042.40972 , 44.4859903 , 82.3950474 ], [ 1.60742237,8324.09143 , 49.564093 , 79.8398166 ]]]	[[[4738.13576 , 20.4780918, 82.4321221], [4408.78768 , 20.1470663, 80.0527839], [4566.75525 , 21.9014514, 82.3883411], [4676.10763 , 20.4609364, 82.3950474], [4377.37683 , 20.8542489, 79.8398166]]]	[[[8.90811957,0.31443739,6.0777108 ,0.65014221], [9.96155075,0.31172533,6.73305712,0.73937804], [7.69292157,0.31041897,5.29139394,0.65044451], [9.95390501,0.33956826,6.77043399,0.72631898], [9.19914192,0.30743247,5.55817093,0.73973196]]]	[[[0.52271398,3.91861713,0.65014221], [0.57482719,4.45007352,0.73937804], [0.54562122,3.6645463 ,0.65044451], [0.56993101,4.38305892,0.72631898], [0.57501365,4.1136862 ,0.73973196]]]	[[[ 1.48787039, 9.02361911, 0. ], [ 1.26760743, 9.79339148, 0. ], [ 1.36653198, 7.41643844, 0. ], [ 1.55170878,10.02205531, 0. ], [ 1.24407756, 7.56823364, 0. ]]]	[0.485,0.105,0.36 ,0.045,0.005]
{'B_diff': 0.5, 'I_diff': 0.25, 'N0': 1339.7114127755303, 'h_N': 15.88427798131768, 'r0': 0.5051582233079133, 'a0': 0.0019206965191108172, 'h0': 0.9579131949592866, 'alpha0': 0.0003831269368740592, 'eta0': 3.178816644736948, 'delta': 0.046153341746805854, 'n': 1.1764322418428659, 'nu': 1.9645654411934093, 'a_scale': 3.6600760452008543, 'id': 2244000}	2	[0,0]	[[[ 1.87347492,5314.7152954 , 37.3157315 , 98.9317659 ], [ 1.78021976,8152.752954 , 37.3579687 , 65.1479711 ]]]	[[[5263.51831 , 21.6001562, 98.9317659], [ 908.544104 , 21.5337772, 65.1479711]]]	[[[0. ,0. ,0. ,0. ], [0.00000033,0.00000033,0.00000033,0.00000033]]]	[[[0. ,0. ,0. ], [0.00000033,0.00000033,0.00000033]]]	[[[0. ,0. ,0. ], [0.00000033,0.00000033,0. ]]]	[0.835,0.165]
{'B_diff': 0.25, 'I_diff': 0.75, 'N0': 1506.7364159759268, 'h_N': 13.984561023375987, 'r0': 1.1898796668469225, 'a0': 0.0008089198323683017, 'h0': 1.3700275234079475, 'alpha0': 0.0007728744714442206, 'eta0': 3.3362090000372997, 'delta': 0.05758943615394321, 'n': 1.9839013436046213, 'nu': 1.8112692207950205, 'a_scale': 3.2914507803526134, 'id': 2224400}	2	[0,0]	[[[ 48.8088413,5817.84899 , 182.8815685, 154.852718 ], [ 0.7672718,8300.39221 , 40.363551 , 48.7154133]]]	[[[4367.15888 , 154.545929 , 154.852718 ], [2679.64634 , 29.7673835, 48.7154133]]]	[[[2.93842224,0.41806284,1.86990194,0.84248522], [0.01992686,0.01844633,0.5077836 ,0.27991348]]]	[[[0.44748974,1.93346505,0.84248522], [0.02247357,0.53950226,0.27991348]]]	[[[0.38017176,1.57274287,0. ], [0.01653108,0.4371915 ,0. ]]]	[0.775,0.225]
{'B_diff': 0.75, 'I_diff': 0.5, 'N0': 991.0307136911897, 'h_N': 6.318512385917388, 'r0': 1.456878967900546, 'a0': 0.000567211158898734, 'h0': 1.3591078345491732, 'alpha0': 0.0006695951183775819, 'eta0': 1.6255444314738843, 'delta': 0.054896435638595274, 'n': 1.375464568851788, 'nu': 1.619766548861957, 'a_scale': 2.3345206320123495, 'id': 2245000}	1	[0]	[[[ 0.27302744,6469.036322 , 44.0926989 , 39.3793528 ]]]	[[[687.821482 , 31.3093539, 39.3793528]]]	[[[0.00000033,0.00000033,0.00000033,0.00000033]]]	[[[0.00000033,0.00000033,0.00000033]]]	[[[0.00000033,0.00000033,0. ]]]	[1.]
{'B_diff': 0.75, 'I_diff': 0.5, 'N0': 1706.4192157205173, 'h_N': 19.706191337290775, 'r0': 1.42086715321538, 'a0': 0.002063731326941122, 'h0': 1.15867099470738, 'alpha0': 0.0008913604367320418, 'eta0': 2.2708564027713116, 'delta': 0.047798270325412937, 'n': 1.2412331548575422, 'nu': 1.0401835812622504, 'a_scale': 3.9366823936193702, 'id': 2229000}	4	[0,1,1,1]	[[[ 45.0093662 , 7721.27967528, 519.08563527, 207.74949 ], [ 44.8395472 , 7718.76953285, 519.285582 , 207.842568 ], [ 0.6859973 ,13276.867901 , 0. , 0. ], [ 0.6859973 , 8226.06187 , 0. , 0. ]]]	[[[ 7.93080528, 518.653724 , 207.74949 ], [ 7.76870285, 519.285582 , 207.842568 ], [ 140.707001 , 0. , 0. ], [5811.78748 , 0. , 0. ]]]	[[[2.81354004,0.55328944,1.68772145,0.97730579], [2.81821501,0.5546184 ,1.68807436,0.98077756], [0.00000033,0.00000033,0. ,0. ], [0.00000033,0.00000033,0. ,0. ]]]	[[[0.72507148,1.68823263,0.97730579], [0.7264058 ,1.68807436,0.98077756], [0.00000033,0. ,0. ], [0.00000033,0. ,0. ]]]	[[[0.55313915,1.51093856,0. ], [0.55447088,0. ,0. ], [0.00000033,0. ,0. ], [0.00000033,0. ,0. ]]]	[0.905,0.075,0.015,0.005]
{'B_diff': 0.75, 'I_diff': 0.25, 'N0': 1472.3869254432861, 'h_N': 18.64217280529975, 'r0': 0.7037620362594497, 'a0': 0.0017166064953205368, 'h0': 1.2407022636349132, 'alpha0': 0.0007028743715844924, 'eta0': 2.571617033697216, 'delta': 0.03156387460141038, 'n': 1.2822815902934903, 'nu': 1.4557136043936785, 'a_scale': 2.9091145564298064, 'id': 2244800}	1	[0]	[[[ 1.01069434,7508.36041 , 40.77031329, 102.716284 ]]]	[[[2890.0126 , 31.1116958, 102.716284 ]]]	[[[0.00000033,0.00000033,0.00000033,0.00000033]]]	[[[0.00000033,0.00000033,0.00000033]]]	[[[0.00000033,0.00000033,0. ]]]	[1.]
{'B_diff': 1.0, 'I_diff': 0.5, 'N0': 1382.412983905983, 'h_N': 15.471851182471495, 'r0': 1.1189280319868664, 'a0': 0.0018364307759672902, 'h0': 0.7576683473834775, 'alpha0': 0.0005848310513131802, 'eta0': 2.74698232512033, 'delta': 0.040710608914980045, 'n': 1.3049280780591008, 'nu': 1.4785118423682562, 'a_scale': 3.990671763357071, 'id': 2242600}	1	[0]	[[[ 0.70829265,9796.3277623 , 57.7578249 , 123.996266 ]]]	[[[ 37.6287523, 40.0172009,123.996266 ]]]	[[[0.,0.,0.,0.]]]	[[[0.,0.,0.]]]	[[[0.,0.,0.]]]	[1.]
{'B_diff': 0.25, 'I_diff': 1.0, 'N0': 754.2003351599102, 'h_N': 10.320381064487197, 'r0': 1.1250788052800882, 'a0': 0.0012933491547232618, 'h0': 1.918348573760992, 'alpha0': 0.0004975275218072364, 'eta0': 3.724680848348565, 'delta': 0.03654909375809286, 'n': 1.8631037491570688, 'nu': 1.3209326304985316, 'a_scale': 1.9568703251401085, 'id': 2224600}	1	[0]	[[[ 10.2127372 ,2066.411766 , 108.98066633, 179.271761 ]]]	[[[1189.96 , 105.849508, 179.271761]]]	[[[2.84745787,0.47933343,1.13132649,0.43654234]]]	[[[0.52234092,1.14650721,0.43654234]]]	[[[0.44197983,0.65322636,0. ]]]	[1.]
{'B_diff': 0.25, 'I_diff': 0.25, 'N0': 791.6203484080415, 'h_N': 16.626782162027077, 'r0': 0.9296259387116929, 'a0': 0.0006481029648750141, 'h0': 2.04950060273827, 'alpha0': 0.0006498879562987181, 'eta0': 4.452158985105546, 'delta': 0.03850543457053179, 'n': 1.4207217744132312, 'nu': 1.8948777517216424, 'a_scale': 2.6507989257046853, 'id': 2233600}	1	[0]	[[[ 20.2556196,2982.216655 , 145.9594043, 87.1266027]]]	[[[2089.0889 , 98.4821125, 87.1266027]]]	[[[2.93298829,0.42528602,1.63718191,0.77273602]]]	[[[0.44500141,1.69356236,0.77273602]]]	[[[0.38661683,1.53590464,0. ]]]	[1.]
{'B_diff': 0.75, 'I_diff': 0.75, 'N0': 723.2791649921098, 'h_N': 16.915086268346556, 'r0': 0.7565969906206513, 'a0': 0.001715715612577356, 'h0': 1.569469510123319, 'alpha0': 0.0003653625310800065, 'eta0': 3.3729497019189316, 'delta': 0.055183378121587995, 'n': 1.5931846152906326, 'nu': 1.9867680758605342, 'a_scale': 2.8665948304863424, 'id': 2245200}	2	[0,0]	[[[ 1.48728672,5023.296631 , 41.071923 , 28.1596979 ], [ 1.64186048,2512.8462699 , 39.8470828 , 63.4541678 ]]]	[[[ 106.322511 , 27.129816 , 28.1596979], [2426.66568 , 27.4094157, 63.4541678]]]	[[[0.,0.,0.,0.], [0.,0.,0.,0.]]]	[[[0.,0.,0.], [0.,0.,0.]]]	[[[0.,0.,0.], [0.,0.,0.]]]	[0.475,0.525]
{'B_diff': 0.75, 'I_diff': 0.75, 'N0': 1286.815791997859, 'h_N': 11.967937009160153, 'r0': 1.388206552254822, 'a0': 0.001550255956106806, 'h0': 1.0038445792562083, 'alpha0': 0.0005987799433508458, 'eta0': 3.877956077459578, 'delta': 0.03601182941269515, 'n': 1.5258853396156367, 'nu': 1.1831560015299916, 'a_scale': 3.151739738331587, 'id': 2226000}	1	[0]	[[[ 13.9180504 ,4190.0847382 , 298.19855718, 319.766807 ]]]	[[[ 89.9650282,293.099813 ,319.766807 ]]]	[[[2.64079096,0.58560624,1.59174473,0.51217625]]]	[[[0.78651561,1.60527698,0.51217625]]]	[[[0.58231135,1.30608228,0. ]]]	[1.]
{'B_diff': 0.25, 'I_diff': 0.5, 'N0': 2190.589839014874, 'h_N': 19.417991272159767, 'r0': 1.5574566685132898, 'a0': 0.0009773226706224244, 'h0': 1.2287118203747054, 'alpha0': 0.0008534367537524812, 'eta0': 4.080824027336668, 'delta': 0.044860271178622055, 'n': 1.7370093383276535, 'nu': 1.5650505322408583, 'a_scale': 4.489678525335763, 'id': 2221000}	1	[0]	[[[ 185.1094 ,7943.53957 , 469.6535915, 179.157426 ]]]	[[[4298.48949 , 440.479315, 179.157426]]]	[[[2.04952495,0.57145349,1.80150645,0.6497157 ]]]	[[[0.59388 ,1.83212009,0.6497157 ]]]	[[[0.55490636,1.3995439 ,0. ]]]	[1.]
{'B_diff': 1.0, 'I_diff': 0.5, 'N0': 935.1240835837343, 'h_N': 5.360452338895044, 'r0': 0.8504438155338243, 'a0': 0.0008038337982775152, 'h0': 1.778802574584958, 'alpha0': 0.0003375870409464722, 'eta0': 1.3886860656656637, 'delta': 0.03926324583756965, 'n': 1.4317417309795963, 'nu': 1.799522553483131, 'a_scale': 2.039379352247704, 'id': 2245800}	1	[0]	[[[ 0.28905652,5227.38095 , 35.074431 , 43.6349457 ]]]	[[[1602.34013 , 26.3950345, 43.6349457]]]	[[[0.,0.,0.,0.]]]	[[[0.,0.,0.]]]	[[[0.,0.,0.]]]	[1.]
{'B_diff': 1.0, 'I_diff': 0.75, 'N0': 1599.5824143544157, 'h_N': 6.273418750429175, 'r0': 1.373047309589635, 'a0': 0.0019574018129835703, 'h0': 1.6846862459419278, 'alpha0': 0.000811744128105114, 'eta0': 1.7220843051343762, 'delta': 0.03984563982112697, 'n': 1.710850486867704, 'nu': 1.7844765136556855, 'a_scale': 2.832469467429486, 'id': 2246000}	1	[0]	[[[ 0.19385429,12512.083501 , 23.17907755, 22.5791758 ]]]	[[[608.217401 , 16.6604552, 22.5791758]]]	[[[0.00000033,0.00000033,0.00000033,0.00000033]]]	[[[0.00000033,0.00000033,0.00000033]]]	[[[0.00000033,0.00000033,0. ]]]	[1.]
{'B_diff': 0.5, 'I_diff': 0.75, 'N0': 1402.9391915900649, 'h_N': 15.77968616665824, 'r0': 1.492299429956765, 'a0': 0.0019233052347609858, 'h0': 2.208088211537343, 'alpha0': 0.0006030454317694804, 'eta0': 5.1660058422943855, 'delta': 0.03393636421012328, 'n': 1.8952794543758102, 'nu': 1.58234968002583, 'a_scale': 1.4206852493830564, 'id': 2228400}	1	[0]	[[[ 51.840341 ,4603.452151 , 198.3745277, 150.29593 ]]]	[[[4147.02462 , 180.518751, 150.29593 ]]]	[[[2.69159354,0.46066717,1.85456425,0.65555738]]]	[[[0.47083687,1.9023609 ,0.65555738]]]	[[[0.41833451,1.42902837,0. ]]]	[1.]
{'B_diff': 0.25, 'I_diff': 0.5, 'N0': 1619.0832286231125, 'h_N': 9.135197192385078, 'r0': 1.626202653478651, 'a0': 0.0012125855819182896, 'h0': 1.0571932200106162, 'alpha0': 0.0006166926819065814, 'eta0': 2.783313870152379, 'delta': 0.03924415970390515, 'n': 1.0196531631600516, 'nu': 1.9685699527201552, 'a_scale': 3.967068196294804, 'id': 2246600}	7	[1,0,1,0,0,1,0]	[[[ 0.23816735,9884.00896 , 24.7410055 , 42.0579739 ], [ 0.24187575,7692.88194533, 23.30564283, 56.4870168 ], [ 0.24187567,7692.87921 , 23.30563505, 56.4869987 ], [ 0.24187575,7692.88195067, 23.30564283, 56.4870167 ], [ 0.24187575,7692.88194038, 23.30564283, 56.4870168 ], [1619.08269 , 0. , 0. , 0. ], [ 0.24187575,7692.88195282, 23.30564283, 56.4870168 ]]]	[[[ 0. , 13.6171901, 42.0579739], [7692.88116 , 15.2724711, 56.4870168], [7692.87921 , 15.272466 , 56.4869987], [7692.88113 , 15.2724711, 56.4870167], [7692.88117 , 15.2724711, 56.4870168], [ 0. , 0. , 0. ], [7692.88115 , 15.2724711, 56.4870168]]]	[[[0.00000033,0.00000033,0.00000033,0.00000033], [0. ,0. ,0. ,0. ], [0.00000033,0.00000033,0.00000033,0.00000033], [0. ,0. ,0. ,0. ], [0. ,0. ,0. ,0. ], [0.00000033,0. ,0. ,0. ], [0. ,0. ,0. ,0. ]]]	[[[0. ,0.00000033,0.00000033], [0. ,0. ,0. ], [0.00000033,0.00000033,0.00000033], [0.00000001,0. ,0. ], [0. ,0. ,0. ], [0. ,0. ,0. ], [0. ,0. ,0. ]]]	[[[0.00000033,0.00000033,0. ], [0.03792727,0. ,0. ], [0. ,0.00000033,0. ], [0.06980905,0. ,0. ], [0.02367983,0. ,0. ], [0. ,0. ,0. ], [0.05400938,0. ,0. ]]]	[0.61 ,0.185,0.1 ,0.01 ,0.05 ,0.04 ,0.005]
{'B_diff': 0.5, 'I_diff': 1.0, 'N0': 1904.386595945743, 'h_N': 10.226941725365549, 'r0': 0.6878813319988957, 'a0': 0.0012534000652993473, 'h0': 1.056965380882741, 'alpha0': 0.000355632261344758, 'eta0': 1.5368025978092132, 'delta': 0.05739234768916071, 'n': 1.4625172429633007, 'nu': 1.643481329493319, 'a_scale': 3.1093956445009994, 'id': 2247800}	1	[0]	[[[ 1.03880598,12133.691894 , 59.2467326 , 86.9612922 ]]]	[[[298.215494 , 46.286843 , 86.9612922]]]	[[[0.00000033,0.00000033,0.00000033,0.00000033]]]	[[[0.00000033,0.00000033,0.00000033]]]	[[[0.00000033,0.00000033,0. ]]]	[1.]
{'B_diff': 0.5, 'I_diff': 0.25, 'N0': 1216.4568988615738, 'h_N': 8.297168916739702, 'r0': 1.244164492621866, 'a0': 0.0008857631833994136, 'h0': 0.9568843868611405, 'alpha0': 0.0006671646844669548, 'eta0': 2.8419328891207103, 'delta': 0.05123499407979836, 'n': 1.5698462381585996, 'nu': 1.282244503636454, 'a_scale': 1.6168895972840134, 'id': 2205600}	1	[0]	[[[ 66.3592229,2718.785385 , 235.3293151, 277.243056 ]]]	[[[2410.36085 , 185.327412, 277.243056]]]	[[[1.93852436,0.60575102,1.27840275,0.26718354]]]	[[[0.61749324,1.33063099,0.26718354]]]	[[[0.54828144,1.09041136,0. ]]]	[1.]
{'B_diff': 0.75, 'I_diff': 0.75, 'N0': 1519.3009032758032, 'h_N': 11.223318664716276, 'r0': 0.9790687725440148, 'a0': 0.0011871241079299366, 'h0': 2.024256992298885, 'alpha0': 0.0008697817884085496, 'eta0': 1.4330964545521232, 'delta': 0.04479148945774293, 'n': 1.749592520910605, 'nu': 1.594416310149033, 'a_scale': 3.602694158959451, 'id': 2248400}	1	[0]	[[[ 0.55935095,11329.061616 , 31.88951939, 21.5216743 ]]]	[[[191.693716 , 24.0113248, 21.5216743]]]	[[[0.00000033,0.00000033,0.00000033,0.00000033]]]	[[[0.00000033,0.00000033,0.00000033]]]	[[[0.00000033,0.00000033,0. ]]]	[1.]
{'B_diff': 1.0, 'I_diff': 0.25, 'N0': 1379.5968189863493, 'h_N': 7.0971420689204034, 'r0': 0.8060835106356247, 'a0': 0.001425065463422832, 'h0': 0.810647555649822, 'alpha0': 0.0007067530714042954, 'eta0': 4.3744325477988415, 'delta': 0.054473932427380356, 'n': 1.9239871242523134, 'nu': 1.1430682774683887, 'a_scale': 2.0042606976021933, 'id': 2248800}	1	[1]	[[[1319.19262 , 20.42809051, 96.8601502 , 0. ]]]	[[[11.7989394,84.9912797, 0. ]]]	[[[0.00000033,0.00000033,0.00000033,0. ]]]	[[[0.00000033,0.00000033,0. ]]]	[[[0.00000033,0.00000033,0. ]]]	[1.]
{'B_diff': 0.75, 'I_diff': 0.5, 'N0': 1380.5600697270581, 'h_N': 8.455306419714667, 'r0': 0.504441607404073, 'a0': 0.001424833637989406, 'h0': 1.432133068364064, 'alpha0': 0.000451760402494674, 'eta0': 4.756649145517452, 'delta': 0.0416759203911336, 'n': 1.8696259730083284, 'nu': 1.4558810344847808, 'a_scale': 1.165205921097415, 'id': 2213000}	2	[0,1]	[[[ 282.254703 ,2450.3644365 , 300.730775 , 202.217823 ], [1341.36227 , 15.37351847, 84.7122257 , 0. ]]]	[[[2402.26755 , 258.053113 , 202.217823 ], [ 11.4879601, 0. , 0. ]]]	[[[1.16220906,0.9838074 ,1.35312576,0.29191715], [0.00000033,0.00000033,0.00000033,0. ]]]	[[[0.98752965,1.40342543,0.29191715], [0.00000033,0. ,0. ]]]	[[[0.86855117,1.07107828,0. ], [0.00000033,0.00000033,0. ]]]	[0.99,0.01]
{'B_diff': 1.0, 'I_diff': 1.0, 'N0': 644.543227999942, 'h_N': 18.0290612910835, 'r0': 1.26566276803716, 'a0': 0.00075327647985573, 'h0': 0.7326518603818696, 'alpha0': 0.0005941171299203043, 'eta0': 4.422958327195719, 'delta': 0.03043216663889553, 'n': 1.3995045422895198, 'nu': 1.9145031459111572, 'a_scale': 1.8724099818051645, 'id': 2249400}	1	[0]	[[[ 0.56199623,4259.030335 , 22.85374 , 72.7202687 ]]]	[[[105.157265 , 15.4308039, 72.7202687]]]	[[[0.00000033,0.00000033,0.00000033,0.00000033]]]	[[[0.00000033,0.00000033,0.00000033]]]	[[[0.00000033,0.00000033,0. ]]]	[1.]
{'B_diff': 0.25, 'I_diff': 0.25, 'N0': 2078.4395358281718, 'h_N': 16.13413473031166, 'r0': 0.6341211852070261, 'a0': 0.0013810368458224997, 'h0': 1.0496909843671434, 'alpha0': 0.0006823822082913274, 'eta0': 2.488497091182609, 'delta': 0.0400525298376547, 'n': 1.7674016220821707, 'nu': 1.0149616656881046, 'a_scale': 4.17538524150763, 'id': 2230400}	4	[0,1,1,1]	[[[ 348.314369 , 4654.58677 , 484.61400201, 388.386651 ], [ 1.08777444,11102.59156 , 0. , 0. ], [ 1989.56478 , 34.76953765, 139.484278 , 0. ], [ 2011.08838 , 24.0546515 , 117.3158935 , 0. ]]]	[[[2246.34769 , 484.614002 , 388.386651 ], [8477.39549 , 0. , 0. ], [ 6.06044145, 139.484278 , 0. ], [ 13.2224768 , 61.9960754 , 0. ]]]	[[[1.26797652,0.89395462,1.50797085,0.38658839], [0.00000033,0.00000033,0. ,0. ], [0.00000033,0.00000033,0.00000033,0. ], [0. ,0. ,0. ,0. ]]]	[[[0.93940397,1.50797085,0.38658839], [0.00000033,0. ,0. ], [0.00000033,0.00000033,0. ], [0. ,0. ,0. ]]]	[[[0.86708901,1.18375304,0. ], [0.00000033,0. ,0. ], [0.00000033,0. ,0. ], [0. ,0. ,0. ]]]	[0.61 ,0.26 ,0.075,0.055]
{'B_diff': 1.0, 'I_diff': 0.75, 'N0': 1889.4176143943505, 'h_N': 9.876246777025806, 'r0': 1.018160585245715, 'a0': 0.0010045207550323728, 'h0': 1.8330138843992376, 'alpha0': 0.0004458096188925519, 'eta0': 2.8293534372561595, 'delta': 0.03635203591902688, 'n': 1.5792065776286544, 'nu': 1.286851355091735, 'a_scale': 4.038837575352769, 'id': 2239600}	1	[0]	[[[ 0.5673448,11838.4628557, 210.6739247, 213.753645 ]]]	[[[ 78.1044557,208.27588 ,213.753645 ]]]	[[[0.43333691,0.2629677 ,1.83496273,1.08713055]]]	[[[0.49904347,1.83991422,1.08713055]]]	[[[0.2615258 ,1.48417796,0. ]]]	[1.]
{'B_diff': 0.75, 'I_diff': 1.0, 'N0': 561.0118640802066, 'h_N': 17.413236414076245, 'r0': 0.5008369664096479, 'a0': 0.002031588518127147, 'h0': 1.4125624107879489, 'alpha0': 0.00036613148962980036, 'eta0': 4.5011466622913865, 'delta': 0.04368455373955364, 'n': 1.234004607072177, 'nu': 1.245513016643669, 'a_scale': 4.651307181397016, 'id': 2226200}	1	[0]	[[[122.221117 ,835.771359 ,400.415665 , 70.4557062]]]	[[[115.881291 ,145.93136 , 70.4557062]]]	[[[1.08628097,1.0078801 ,0.63174281,0.13171425]]]	[[[2.33167661,0.94064729,0.13171425]]]	[[[1.22631164,1.03251153,0. ]]]	[1.]
{'B_diff': 0.25, 'I_diff': 1.0, 'N0': 1492.909514329839, 'h_N': 9.594375437605649, 'r0': 0.5077847988562724, 'a0': 0.00142827064351978, 'h0': 1.929110725917316, 'alpha0': 0.0006080931802372886, 'eta0': 2.579587435361481, 'delta': 0.05484183423431148, 'n': 1.862800784767049, 'nu': 1.0111362252992602, 'a_scale': 1.0701616560116443, 'id': 2250200}	2	[1,1]	[[[1463.78304 , 17.60901533, 73.4288378 , 0. ], [1448.20732 , 27.2692908 , 50.0868808 , 0. ]]]	[[[10.3366636, 0. , 0. ], [14.9559932,50.0868808, 0. ]]]	[[[0.00000033,0.00000033,0.00000033,0. ], [0.00000033,0.00000033,0.00000033,0. ]]]	[[[0.00000033,0. ,0. ], [0.00000033,0.00000033,0. ]]]	[[[0.00000033,0.00000033,0. ], [0.00000033,0. ,0. ]]]	[0.995,0.005]
{'B_diff': 0.25, 'I_diff': 0.25, 'N0': 1194.1674479500723, 'h_N': 9.403425177633999, 'r0': 0.794185179575072, 'a0': 0.0008642482846838781, 'h0': 0.9416257810786215, 'alpha0': 0.0007788009761113605, 'eta0': 1.8096031158975914, 'delta': 0.05931595788934922, 'n': 1.4942330704857727, 'nu': 1.965862944439297, 'a_scale': 1.9107186384626873, 'id': 2249600}	1	[0]	[[[ 0.82385374,6237.58409 , 26.7952379 , 45.0063942 ]]]	[[[3294.87707 , 15.6150704, 45.0063942]]]	[[[0.,0.,0.,0.]]]	[[[0.,0.,0.]]]	[[[0.,0.,0.]]]	[1.]
{'B_diff': 0.5, 'I_diff': 1.0, 'N0': 1903.315239562925, 'h_N': 5.180097777506567, 'r0': 0.9543928690177346, 'a0': 0.0016909223790849434, 'h0': 2.032861826134767, 'alpha0': 0.0003926321418868117, 'eta0': 4.546103605638637, 'delta': 0.05561442244932149, 'n': 1.7289690321424813, 'nu': 1.0357119801227745, 'a_scale': 1.343085873786538, 'id': 2251000}	1	[1]	[[[1825.7766 , 22.27262492, 206.505208 , 0. ]]]	[[[17.9422228, 0. , 0. ]]]	[[[0.00000033,0.00000033,0.00000033,0. ]]]	[[[0.00000033,0. ,0. ]]]	[[[0.00000033,0.00000033,0. ]]]	[1.]
{'B_diff': 0.75, 'I_diff': 0.5, 'N0': 1753.4666498813713, 'h_N': 7.549875143732068, 'r0': 0.6503136149220987, 'a0': 0.0015093115045584909, 'h0': 0.914764469452096, 'alpha0': 0.0007518646898962041, 'eta0': 2.5412807487879796, 'delta': 0.04785425312438281, 'n': 1.5356339383561977, 'nu': 1.4705151703675838, 'a_scale': 4.628124740370292, 'id': 2248200}	1	[0]	[[[ 0.67648543,12150.574206 , 55.8140125 , 93.9450062 ]]]	[[[194.401206 , 40.5273949, 93.9450062]]]	[[[0. ,0. ,0.00000001,0. ]]]	[[[0. ,0.00000001,0. ]]]	[[[0. ,0.00000001,0. ]]]	[1.]
{'B_diff': 0.25, 'I_diff': 1.0, 'N0': 1523.5474641134265, 'h_N': 17.4132048693067, 'r0': 1.5506384425833886, 'a0': 0.0015496383324691784, 'h0': 0.7407690427965132, 'alpha0': 0.00033435664217444004, 'eta0': 3.6453408922209323, 'delta': 0.03789532962932579, 'n': 1.5621908428710674, 'nu': 1.1860549611780582, 'a_scale': 4.030243711070089, 'id': 2247000}	1	[0]	[[[ 6.42476423,858.1497462 ,183.99853919,768.41552 ]]]	[[[ 98.6224522,180.304941 ,768.41552 ]]]	[[[0.,0.,0.,0.]]]	[[[0.,0.,0.]]]	[[[0.,0.,0.]]]	[1.]
{'B_diff': 0.5, 'I_diff': 0.5, 'N0': 1817.0464945924775, 'h_N': 14.549479218279144, 'r0': 1.969907073718911, 'a0': 0.0012506586484686472, 'h0': 2.0423980024366437, 'alpha0': 0.0002190259554985112, 'eta0': 3.979989449295729, 'delta': 0.03921597398385451, 'n': 1.0572390243470087, 'nu': 1.916601646728949, 'a_scale': 4.516860175350833, 'id': 2247400}	2	[0,1]	[[[ 0.3172379 ,7747.99678046, 43.6491512 , 59.412771 ], [ 47.9062008 ,9242.1321 , 495.82291 , 141.072742 ]]]	[[[7747.99678 , 32.9458233, 59.412771 ], [ 0. , 160.063214 , 141.072742 ]]]	[[[0. ,0. ,0. ,0. ], [3.59117286,0.43515245,1.56945641,1.08975311]]]	[[[0. ,0. ,0. ], [0. ,1.39688871,1.08975311]]]	[[[0.00075992,0. ,0. ], [0.43515245,1.70718118,0. ]]]	[0.865,0.135]
{'B_diff': 0.75, 'I_diff': 0.5, 'N0': 1934.6986384503716, 'h_N': 18.843156491767026, 'r0': 1.7921082094566556, 'a0': 0.0007221844196852849, 'h0': 1.4886255717042194, 'alpha0': 0.0008402201709099712, 'eta0': 2.8273957176129367, 'delta': 0.04672567279188035, 'n': 1.722626445650481, 'nu': 1.454053778594121, 'a_scale': 3.8785219092379575, 'id': 2238600}	1	[0]	[[[ 0.71041046,11038.394734 , 177.62154251, 190.575829 ]]]	[[[945.871834,168.624032,190.575829]]]	[[[0.35992444,0.2274134 ,1.73447072,1.05248029]]]	[[[0.37353529,1.74076217,1.05248029]]]	[[[0.2143642 ,1.72713293,0. ]]]	[1.]
{'B_diff': 0.75, 'I_diff': 0.5, 'N0': 1890.1775889100456, 'h_N': 8.567611684872034, 'r0': 1.9601098991369854, 'a0': 0.0012174486336628495, 'h0': 0.7326172878387928, 'alpha0': 0.0006997184887491716, 'eta0': 5.044811768073845, 'delta': 0.034886257703888826, 'n': 1.695560167305028, 'nu': 1.6931628476715244, 'a_scale': 2.1689844850476523, 'id': 2216200}	1	[0]	[[[ 95.0254953,4829.965023 , 268.3859476, 318.188386 ]]]	[[[4420.47716 , 226.517494, 318.188386]]]	[[[2.13983839,0.55533204,1.87107678,0.35885732]]]	[[[0.56042968,1.95242835,0.35885732]]]	[[[0.51589141,1.4891388 ,0. ]]]	[1.]
{'B_diff': 0.25, 'I_diff': 0.5, 'N0': 1779.0308216773706, 'h_N': 7.51468866560921, 'r0': 0.9846492263481333, 'a0': 0.0018667007870627808, 'h0': 1.0634394505021367, 'alpha0': 0.0005247226714642728, 'eta0': 3.866021309564506, 'delta': 0.04639616894865181, 'n': 1.1316776822573529, 'nu': 1.0575601973862216, 'a_scale': 1.8954905231849772, 'id': 2208200}	1	[0]	[[[ 374.871041 ,2916.401463 , 619.33059199, 316.0305 ]]]	[[[778.757373,618.989093,316.0305 ]]]	[[[1.10066877,1.10062042,1.06678716,0.21410923]]]	[[[1.15865057,1.06696591,0.21410923]]]	[[[1.08251544,0.75089741,0. ]]]	[1.]
{'B_diff': 0.25, 'I_diff': 0.5, 'N0': 1199.144237887093, 'h_N': 9.954670722063149, 'r0': 1.6723217240147727, 'a0': 0.0008652121529358458, 'h0': 2.177641743617869, 'alpha0': 0.0003521733142269358, 'eta0': 2.813754391169444, 'delta': 0.04809279336562794, 'n': 1.0588648028276975, 'nu': 1.2476947158461407, 'a_scale': 2.617839251418969, 'id': 2240200}	1	[0]	[[[ 1.01857116,4740.20390482, 412.9844877 , 128.848107 ]]]	[[[ 1.34492482,328.702311 ,128.848107 ]]]	[[[1.23222818,0.4874529 ,1.27585832,0.97728635]]]	[[[0.58298859,1.31343611,0.97728635]]]	[[[0.48742657,1.20910567,0. ]]]	[1.]
{'B_diff': 1.0, 'I_diff': 1.0, 'N0': 852.8198930043948, 'h_N': 15.672531978306685, 'r0': 0.7080396180949354, 'a0': 0.0005590643101022233, 'h0': 0.755720521014696, 'alpha0': 0.000222078303270399, 'eta0': 4.581157904926226, 'delta': 0.04065229474939668, 'n': 1.9810935236079867, 'nu': 1.0173316508216086, 'a_scale': 3.148126138600251, 'id': 2252600}	1	[1]	[[[740.243473 , 32.4979944,172.3956868, 0. ]]]	[[[ 19.2617549,101.891315 , 0. ]]]	[[[0.00000033,0.00000033,0.00000033,0. ]]]	[[[0.00000033,0.00000033,0. ]]]	[[[0.00000033,0.00000033,0. ]]]	[1.]
{'B_diff': 0.5, 'I_diff': 1.0, 'N0': 2008.9831731349107, 'h_N': 13.967338695042224, 'r0': 1.4089314167923652, 'a0': 0.0008337455443580627, 'h0': 2.0740508616447406, 'alpha0': 0.0006376216318061275, 'eta0': 5.0616136458000405, 'delta': 0.039736080620894065, 'n': 1.1121598562550687, 'nu': 1.7527674547605034, 'a_scale': 2.595657679296938, 'id': 2244600}	1	[0]	[[[ 0.43203841,13501.45084953, 58.0911945 , 48.1392455 ]]]	[[[ 0.08484953,46.2820655 ,48.1392455 ]]]	[[[0.03522458,0.03339037,1.01710508,0.68782634]]]	[[[0.05336955,1.04732476,0.68782634]]]	[[[0.03339024,0.93838511,0. ]]]	[1.]
{'B_diff': 1.0, 'I_diff': 0.75, 'N0': 1444.9724134679027, 'h_N': 12.9000451830964, 'r0': 1.1207970487795518, 'a0': 0.0015314130719620246, 'h0': 1.321119270287403, 'alpha0': 0.0006750893909447021, 'eta0': 1.6266094488969094, 'delta': 0.04447808135521531, 'n': 1.3651238216548376, 'nu': 1.7550246411857704, 'a_scale': 2.996396782713051, 'id': 2252400}	2	[0,0]	[[[ 0.56013645,11776.3227665 , 29.47546772, 30.2787889 ], [ 0.59728172, 4941.8245044 , 28.48459509, 81.4494601 ]]]	[[[ 24.1217665, 20.2752855, 30.2787889], [4928.53543 , 20.9913357, 81.4494601]]]	[[[0.00000033,0.00000033,0.00000033,0.00000033], [0.00000033,0.00000033,0.00000033,0.00000033]]]	[[[0.00000033,0.00000033,0.00000033], [0.00000033,0.00000033,0.00000033]]]	[[[0.00000033,0.00000033,0. ], [0.00000033,0.00000033,0. ]]]	[0.605,0.395]
{'B_diff': 0.25, 'I_diff': 0.75, 'N0': 1385.8667803167657, 'h_N': 19.057407850464315, 'r0': 0.8917977966016819, 'a0': 0.0016147103629824814, 'h0': 1.3606780840638553, 'alpha0': 0.00023713298046174072, 'eta0': 2.5567691338167187, 'delta': 0.03322266434332043, 'n': 1.0076918322612494, 'nu': 1.6799565166341566, 'a_scale': 2.046774745162291, 'id': 2253200}	3	[1,1,1]	[[[ 0.86337682,7653.13109 , 53.9725036 , 100.207426 ], [1385.86632 , 0. , 0. , 0. ], [ 0.90379199,5788.06672 , 52.6235718 , 131.988651 ]]]	[[[ 0. , 36.8824729, 100.207426 ], [ 0. , 0. , 0. ], [5788.06672 , 37.9581856, 131.988651 ]]]	[[[0.00000033,0.00000033,0.00000033,0.00000033], [0.00000033,0. ,0. ,0. ], [0.00000033,0.00000033,0.00000033,0.00000033]]]	[[[0. ,0.00000033,0.00000033], [0. ,0. ,0. ], [0.00000033,0.00000033,0.00000033]]]	[[[0.00000033,0.00000033,0. ], [0. ,0. ,0. ], [0. ,0.00000033,0. ]]]	[0.77,0.17,0.06]
{'B_diff': 0.25, 'I_diff': 1.0, 'N0': 1494.876657141172, 'h_N': 9.26418346207582, 'r0': 0.6606240164869766, 'a0': 0.0015944735333583843, 'h0': 0.7243141744582514, 'alpha0': 0.0005350307740751994, 'eta0': 3.64554255430286, 'delta': 0.05413723067356795, 'n': 1.9086064589079899, 'nu': 1.0137528269959462, 'a_scale': 1.2636047001280226, 'id': 2253400}	1	[1]	[[[1463.19676 , 14.39899576, 82.217742 , 0. ]]]	[[[9.01939609,0. ,0. ]]]	[[[0.00000033,0.00000033,0.00000033,0. ]]]	[[[0.00000033,0. ,0. ]]]	[[[0.00000033,0.00000033,0. ]]]	[1.]
{'B_diff': 0.75, 'I_diff': 0.25, 'N0': 1315.0265997182482, 'h_N': 10.325308362099126, 'r0': 1.0497161292893278, 'a0': 0.0018693569743456263, 'h0': 1.3813564396979503, 'alpha0': 0.0007367720566760206, 'eta0': 2.3722854184653, 'delta': 0.0369132219576181, 'n': 1.2875990197024878, 'nu': 1.2269195334019878, 'a_scale': 2.620722974931021, 'id': 2228800}	1	[0]	[[[ 22.15411 ,3470.700583 , 150.9349397, 260.859263 ]]]	[[[3029.39704 , 139.098943, 260.859263]]]	[[[2.81995553,0.46560071,1.64895521,0.48573276]]]	[[[0.48410794,1.67575162,0.48573276]]]	[[[0.36165101,1.35429187,0. ]]]	[1.]
{'B_diff': 0.5, 'I_diff': 0.5, 'N0': 655.019656482582, 'h_N': 17.490661487392906, 'r0': 1.542805012398862, 'a0': 0.001227607788844281, 'h0': 0.7967422324407568, 'alpha0': 0.0003496805351614312, 'eta0': 1.4457024512482437, 'delta': 0.032543960434216625, 'n': 1.921881405764772, 'nu': 1.4763074862865828, 'a_scale': 2.523022895408462, 'id': 2253800}	1	[0]	[[[ 1.0185762,1596.360216 , 58.2837435, 228.898081 ]]]	[[[345.360756 , 45.0588172,228.898081 ]]]	[[[0.,0.,0.,0.]]]	[[[0.,0.,0.]]]	[[[0.,0.,0.]]]	[1.]
{'B_diff': 1.0, 'I_diff': 1.0, 'N0': 980.6822688151541, 'h_N': 18.73957804514007, 'r0': 0.7792947920410661, 'a0': 0.002010151556493161, 'h0': 1.1109881133215875, 'alpha0': 0.0002560584397624362, 'eta0': 4.375462292554607, 'delta': 0.030403903749443136, 'n': 1.2215269246677118, 'nu': 1.3900811068861167, 'a_scale': 2.246170761419667, 'id': 2246200}	1	[0]	[[[ 1.31827807,5041.48247758, 111.7365437 , 194.664567 ]]]	[[[ 0.18764758, 87.9046626 ,194.664567 ]]]	[[[0.11369003,0.10259141,0.56053821,0.23300681]]]	[[[0.23531069,0.59741379,0.23300681]]]	[[[0.10258651,0.4445188 ,0. ]]]	[1.]
{'B_diff': 0.75, 'I_diff': 0.5, 'N0': 1441.120094141133, 'h_N': 6.838505557446542, 'r0': 0.9039920526876882, 'a0': 0.0007919137607830839, 'h0': 2.1679039852187256, 'alpha0': 0.0008767525046208559, 'eta0': 4.874583734412089, 'delta': 0.0565370012719123, 'n': 1.8287616833449027, 'nu': 1.394012830249888, 'a_scale': 2.1888197583410918, 'id': 2225800}	1	[0]	[[[ 284.501897 ,3199.813172 , 458.444858 , 92.5944171]]]	[[[2660.29296 , 438.086276 , 92.5944171]]]	[[[1.39297181,0.85688794,1.149466 ,0.5701158 ]]]	[[[0.90409624,1.17128159,0.5701158 ]]]	[[[0.82370262,0.71671318,0. ]]]	[1.]
{'B_diff': 1.0, 'I_diff': 1.0, 'N0': 1796.420165411523, 'h_N': 8.488718234643889, 'r0': 1.4214493165342623, 'a0': 0.0005567866946694426, 'h0': 1.8420668941117957, 'alpha0': 0.0004912329747326274, 'eta0': 2.0657114398805074, 'delta': 0.05367729235239373, 'n': 1.8449559451911672, 'nu': 1.670155360912252, 'a_scale': 2.1620402348990777, 'id': 2255800}	1	[0]	[[[ 0.34873727,13523.808758 , 44.84477914, 28.2562864 ]]]	[[[966.632358 , 36.3515668, 28.2562864]]]	[[[0.00000033,0.00000033,0.00000033,0.00000033]]]	[[[0.00000033,0.00000033,0.00000033]]]	[[[0.00000033,0.00000033,0. ]]]	[1.]
{'B_diff': 1.0, 'I_diff': 0.75, 'N0': 1219.9352920733415, 'h_N': 7.022762847682383, 'r0': 0.8155711648379336, 'a0': 0.0006399647306104144, 'h0': 2.2617467314933375, 'alpha0': 0.0008417827834401771, 'eta0': 2.2843130777101166, 'delta': 0.0518005004194138, 'n': 1.8272042320104016, 'nu': 1.9949351297843871, 'a_scale': 2.4584192162478153, 'id': 2255600}	1	[0]	[[[ 0.48859393,8909.57517 , 21.0902591 , 9.56552447]]]	[[[1037.18886 , 15.2363675 , 9.56552447]]]	[[[0.00000033,0.00000033,0.00000033,0.00000033]]]	[[[0.00000033,0.00000033,0.00000033]]]	[[[0.00000033,0.00000033,0. ]]]	[1.]
{'B_diff': 0.5, 'I_diff': 1.0, 'N0': 702.3348139931861, 'h_N': 14.541410189017196, 'r0': 1.2106683000519183, 'a0': 0.0005753362169372913, 'h0': 2.080836300004281, 'alpha0': 0.00047245838955377567, 'eta0': 3.1980130572470875, 'delta': 0.03319266188739989, 'n': 1.6402560039474121, 'nu': 1.3756134420314972, 'a_scale': 3.3682256231378296, 'id': 2254200}	1	[0]	[[[ 0.56213963,3598.03012 , 63.74553762, 85.2117485 ]]]	[[[167.94118 , 57.3709141, 85.2117485]]]	[[[0.,0.,0.,0.]]]	[[[0.,0.,0.]]]	[[[0.,0.,0.]]]	[1.]
{'B_diff': 0.5, 'I_diff': 1.0, 'N0': 1345.0996198114972, 'h_N': 18.332933102813612, 'r0': 0.5238979995121217, 'a0': 0.000758002629671604, 'h0': 2.0275394084578773, 'alpha0': 0.0006961562701328507, 'eta0': 4.496842364184862, 'delta': 0.057153850908305937, 'n': 1.5960113493407757, 'nu': 1.9901206270355392, 'a_scale': 4.149404141790592, 'id': 2241400}	1	[0]	[[[ 76.23993 ,6330.55542 , 202.00894553, 73.3194857 ]]]	[[[1374.83766 , 192.760753 , 73.3194857]]]	[[[2.68215768,0.42206801,1.83664181,0.90559714]]]	[[[1.04433789,1.8693467 ,0.90559714]]]	[[[0.55009023,1.49428302,0. ]]]	[1.]
{'B_diff': 0.5, 'I_diff': 0.25, 'N0': 1002.9537322201074, 'h_N': 19.332096557168292, 'r0': 1.4234982553952709, 'a0': 0.0010150037478270798, 'h0': 1.2955912247336532, 'alpha0': 0.00044231832343068016, 'eta0': 5.217905071887355, 'delta': 0.046836385455520796, 'n': 1.4677865925527418, 'nu': 1.2979197524238506, 'a_scale': 3.7278477874841056, 'id': 2224800}	1	[0]	[[[ 82.9030643,1487.017673 , 410.5987824, 268.387992 ]]]	[[[555.920037,345.377277,268.387992]]]	[[[1.55617212,0.99235857,0.76613222,0.37199778]]]	[[[1.04182643,0.8299873 ,0.37199778]]]	[[[0.97933029,0.60947683,0. ]]]	[1.]
{'B_diff': 0.75, 'I_diff': 0.25, 'N0': 1939.1398955836041, 'h_N': 6.826485206401083, 'r0': 1.9541695987800274, 'a0': 0.0011561118916879089, 'h0': 1.9307375068830008, 'alpha0': 0.0006918887552135815, 'eta0': 2.3744320113405903, 'delta': 0.05504808166244787, 'n': 1.6460874656105628, 'nu': 1.6017122320683752, 'a_scale': 4.052444504377067, 'id': 2254400}	1	[0]	[[[ 0.20682357,11227.81153 , 49.1074299 , 33.4502427 ]]]	[[[3779.30515 , 37.0890263, 33.4502427]]]	[[[0.,0.,0.,0.]]]	[[[0.,0.,0.]]]	[[[0.,0.,0.]]]	[1.]
{'B_diff': 0.75, 'I_diff': 0.75, 'N0': 1978.0661060810767, 'h_N': 6.594159523509022, 'r0': 1.626014800388038, 'a0': 0.0016246997925963814, 'h0': 0.9173287800877763, 'alpha0': 0.0005149051898082769, 'eta0': 4.243741928591715, 'delta': 0.03571089076493754, 'n': 1.9289812619169309, 'nu': 1.3701857272690117, 'a_scale': 2.7792077855870048, 'id': 2216400}	1	[0]	[[[ 43.1890689 ,5013.80124 , 227.55556563, 496.929096 ]]]	[[[2936.26857 , 225.871749, 496.929096]]]	[[[2.54603095,0.50994472,1.80604022,0.33811584]]]	[[[0.57768642,1.81345536,0.33811584]]]	[[[0.46901817,1.01295096,0. ]]]	[1.]
{'B_diff': 0.25, 'I_diff': 0.25, 'N0': 1322.6945900248425, 'h_N': 15.365984453865972, 'r0': 1.3156401785598903, 'a0': 0.0012851687840279903, 'h0': 1.0513799089387739, 'alpha0': 0.0002735837900665892, 'eta0': 1.3625552373694167, 'delta': 0.03643246164407149, 'n': 1.8304680045053137, 'nu': 1.1623566877444984, 'a_scale': 1.566551320617842, 'id': 2220800}	2	[0,0]	[[[ 43.9413974 ,1664.079319 , 215.4243911 , 531.32092 ], [ 2.28949387,1613.368309 , 209.0347716 , 570.917032 ]]]	[[[1000.81531 , 185.088134, 531.32092 ], [ 750.222846, 179.309173, 570.917032]]]	[[[1.8762939 ,0.63863425,0.61830745,0.13882963], [0. ,0. ,0. ,0. ]]]	[[[0.68421185,0.63847537,0.13882963], [0. ,0. ,0. ]]]	[[[0.5968894 ,0.49624475,0. ], [0. ,0. ,0. ]]]	[0.995,0.005]
{'B_diff': 0.5, 'I_diff': 0.5, 'N0': 1292.8678462664766, 'h_N': 10.909596921356178, 'r0': 1.9650346947767248, 'a0': 0.001269156090913254, 'h0': 1.7070642965925316, 'alpha0': 0.0007769950713881099, 'eta0': 2.4271885957838224, 'delta': 0.04698543562671934, 'n': 1.2182074465147337, 'nu': 1.089898332667659, 'a_scale': 2.3970807906262688, 'id': 2241000}	1	[0]	[[[ 3.56179433,5475.1082221 , 432.65853102, 144.92554 ]]]	[[[ 60.5699621,426.179041 ,144.92554 ]]]	[[[2.53726513,0.55602668,1.56722641,1.06415474]]]	[[[0.67702504,1.57267832,1.06415474]]]	[[[0.55481126,1.46137881,0. ]]]	[1.]
{'B_diff': 0.75, 'I_diff': 0.75, 'N0': 1488.3680351699886, 'h_N': 6.285943246876597, 'r0': 0.6388582233370461, 'a0': 0.0011343813257269743, 'h0': 1.6685760705408677, 'alpha0': 0.0007267720482898057, 'eta0': 4.833936177767355, 'delta': 0.059340739967405534, 'n': 1.2684925760970405, 'nu': 1.99020021758579, 'a_scale': 2.850134402514642, 'id': 2238800}	1	[0]	[[[ 149.91147 ,5598.130774 , 562.1021713, 83.3279383]]]	[[[936.268824 ,493.124266 , 83.3279383]]]	[[[2.20428893,0.73762919,1.20915098,1.08139573]]]	[[[1.99187461,1.26893867,1.08139573]]]	[[[0.93992684,1.33364543,0. ]]]	[1.]
{'B_diff': 0.25, 'I_diff': 0.25, 'N0': 1929.6154273096636, 'h_N': 17.275661411119284, 'r0': 0.9905069453070985, 'a0': 0.001025026709181847, 'h0': 1.1130489333211648, 'alpha0': 0.0006419703027282094, 'eta0': 4.91207279200386, 'delta': 0.035070246745862205, 'n': 1.8563638991944658, 'nu': 1.8732508090200053, 'a_scale': 4.37768842940776, 'id': 2236800}	1	[0]	[[[ 191.397713,6587.92364 , 378.209402, 174.033692]]]	[[[5347.92067 , 275.721362, 174.033692]]]	[[[1.92808543,0.59461069,1.86122539,0.57668088]]]	[[[0.60085561,1.93768468,0.57668088]]]	[[[0.57602716,1.67442321,0. ]]]	[1.]
{'B_diff': 0.5, 'I_diff': 0.5, 'N0': 972.0646422321705, 'h_N': 17.039608195347242, 'r0': 1.6947374788194596, 'a0': 0.001085324516476324, 'h0': 2.161369653344448, 'alpha0': 0.00026437724948932763, 'eta0': 2.6061463172259285, 'delta': 0.05161155999653557, 'n': 1.6462994061579264, 'nu': 1.3737104174971684, 'a_scale': 3.51392255408921, 'id': 2244200}	2	[0,0]	[[[ 3.72200439,4095.079071 , 246.5013172 , 128.13698 ], [ 2.13814027,3947.072918 , 254.2811024 , 137.007583 ]]]	[[[391.827861,225.008675,128.13698 ], [419.389748,235.7464 ,137.007583]]]	[[[4.01484556,0.39821051,1.20548846,0.84602216], [1.76375527,0.44211029,1.22482925,0.88669498]]]	[[[0.64005938,1.23480374,0.84602216], [0.60532886,1.25094209,0.88669498]]]	[[[0.39011754,0.97340602,0. ], [0.42733604,0.95300651,0. ]]]	[0.96,0.04]
{'B_diff': 0.25, 'I_diff': 0.5, 'N0': 955.7191551152567, 'h_N': 10.614772912613482, 'r0': 0.6817722384696212, 'a0': 0.001374521077602628, 'h0': 1.5141329050605967, 'alpha0': 0.0008260541014533907, 'eta0': 1.9284186579746674, 'delta': 0.05457064578947493, 'n': 1.6955224550052586, 'nu': 1.5400507311164477, 'a_scale': 2.364471277921159, 'id': 2256200}	1	[0]	[[[ 1.05377764,4957.66777 , 46.5153955 , 50.1852977 ]]]	[[[1813.6916 , 34.1581028, 50.1852977]]]	[[[0.,0.,0.,0.]]]	[[[0.,0.,0.]]]	[[[0.,0.,0.]]]	[1.]
{'B_diff': 0.5, 'I_diff': 0.25, 'N0': 920.3147017168556, 'h_N': 7.53872558340455, 'r0': 1.3735829964897972, 'a0': 0.000633621615987482, 'h0': 1.143320210208587, 'alpha0': 0.0007355570694739122, 'eta0': 3.2143247505802854, 'delta': 0.04320337645955734, 'n': 1.6224493754970988, 'nu': 1.4896765253326407, 'a_scale': 1.1305663841635558, 'id': 2231200}	1	[0]	[[[ 23.3290075,2497.153462 , 147.0098267, 181.10352 ]]]	[[[2214.73176 , 101.006822, 181.10352 ]]]	[[[2.58207242,0.48944108,1.52170511,0.42032656]]]	[[[0.50005136,1.57554005,0.42032656]]]	[[[0.4326428 ,1.41025326,0. ]]]	[1.]
{'B_diff': 0.25, 'I_diff': 0.75, 'N0': 855.154304943629, 'h_N': 5.446983473986887, 'r0': 1.3960393143040066, 'a0': 0.0014735368210238428, 'h0': 2.046162605970023, 'alpha0': 0.00042271356916868984, 'eta0': 2.1975940469680633, 'delta': 0.03918134896884426, 'n': 1.0819476209703225, 'nu': 1.4271388647850696, 'a_scale': 1.6414112024922123, 'id': 2256400}	1	[0]	[[[ 0.1954651,4331.513809 , 69.9438179, 72.229317 ]]]	[[[456.850679 , 56.0250378, 72.229317 ]]]	[[[0.00000033,0.00000033,0.00000033,0.00000033]]]	[[[0.00000033,0.00000033,0.00000033]]]	[[[0.00000033,0.00000033,0. ]]]	[1.]
{'B_diff': 0.5, 'I_diff': 0.75, 'N0': 1229.8518737422808, 'h_N': 9.248624330271014, 'r0': 1.1486589454524037, 'a0': 0.0008947912756887887, 'h0': 0.9929139751493984, 'alpha0': 0.000850021095848127, 'eta0': 4.091032808183351, 'delta': 0.04082559953640795, 'n': 1.2389456596965682, 'nu': 1.831703179940693, 'a_scale': 1.067807395417438, 'id': 2257200}	1	[0]	[[[ 0.39092463,5255.499682 , 26.89389684, 84.1895934 ]]]	[[[4339.50265 , 18.316453 , 84.1895934]]]	[[[0.00000033,0.00000033,0.00000033,0.00000033]]]	[[[0.00000033,0.00000033,0.00000033]]]	[[[0.00000033,0.00000033,0. ]]]	[1.]
{'B_diff': 0.25, 'I_diff': 1.0, 'N0': 2123.362927413492, 'h_N': 17.173984195491727, 'r0': 0.9235598147362196, 'a0': 0.0016589617079782151, 'h0': 0.7746607849144912, 'alpha0': 0.0006265395467442184, 'eta0': 4.967238202276403, 'delta': 0.05257563981849167, 'n': 1.2451696903114633, 'nu': 1.4531418153295883, 'a_scale': 3.7473452101211326, 'id': 2221400}	1	[0]	[[[ 375.283836 ,5495.303836 , 586.4755588, 249.918867 ]]]	[[[767.623366,571.225477,249.918867]]]	[[[1.30968547,0.87099813,1.48156556,0.33783504]]]	[[[0.91958553,1.49736628,0.33783504]]]	[[[0.86509829,0.95729099,0. ]]]	[1.]
{'B_diff': 0.75, 'I_diff': 1.0, 'N0': 1137.2157232595837, 'h_N': 6.996025454970325, 'r0': 1.2620781625152153, 'a0': 0.0017238953637348413, 'h0': 0.780217998883622, 'alpha0': 0.0007545061000952547, 'eta0': 3.866964519280674, 'delta': 0.0440956299802872, 'n': 1.449379164014092, 'nu': 1.1555825674327427, 'a_scale': 2.99609841501509, 'id': 2235800}	1	[0]	[[[ 6.50883595,3146.720436 , 287.48673939, 310.897603 ]]]	[[[ 33.280126,283.116666,310.897603]]]	[[[2.27871225,0.60675789,1.36267145,0.39477362]]]	[[[0.82526544,1.37502391,0.39477362]]]	[[[0.6048947 ,1.04274992,0. ]]]	[1.]
{'B_diff': 0.75, 'I_diff': 1.0, 'N0': 999.0441576554567, 'h_N': 15.105047479771393, 'r0': 1.4951091083001053, 'a0': 0.0006491212149510961, 'h0': 1.629381734014825, 'alpha0': 0.0006370326113435406, 'eta0': 4.9284350156792875, 'delta': 0.05118772530453595, 'n': 1.5745375361349199, 'nu': 1.5867403354116874, 'a_scale': 3.2234506306962882, 'id': 2245400}	1	[0]	[[[ 3.95229689,4152.92631 , 355.2563686 , 111.266401 ]]]	[[[126.62175 ,334.202077,111.266401]]]	[[[1.56877824,0.58929785,1.32579938,0.84628373]]]	[[[0.80880605,1.36372532,0.84628373]]]	[[[0.58407755,1.38669181,0. ]]]	[1.]
{'B_diff': 1.0, 'I_diff': 0.75, 'N0': 1130.2952752990632, 'h_N': 15.147541262832206, 'r0': 0.8156845576763248, 'a0': 0.0006622439237385209, 'h0': 1.5224505080601132, 'alpha0': 0.00039802134414434315, 'eta0': 4.773967145058827, 'delta': 0.0515624839943342, 'n': 1.4823131719132974, 'nu': 1.9548720141716995, 'a_scale': 4.133121003416813, 'id': 2242800}	1	[0]	[[[ 66.2832995,5424.089505 , 333.6082383, 97.8288813]]]	[[[432.859435 ,239.139988 , 97.8288813]]]	[[[2.52675437,0.59772789,1.47312213,0.87292913]]]	[[[2.2241764 ,1.51826127,0.87292913]]]	[[[0.69815976,1.88370766,0. ]]]	[1.]
{'B_diff': 0.75, 'I_diff': 1.0, 'N0': 2072.9322089824273, 'h_N': 6.7266125861161825, 'r0': 0.6931673081346228, 'a0': 0.0013071414029698918, 'h0': 2.1096283279632235, 'alpha0': 0.0004930137698813601, 'eta0': 1.9032736839226851, 'delta': 0.03962284169021686, 'n': 1.243227347262979, 'nu': 1.474106793740581, 'a_scale': 1.8517202623717783, 'id': 2258200}	1	[0]	[[[ 0.43203643,15295.296199 , 52.82379752, 44.273598 ]]]	[[[143.718999 , 44.6071001, 44.273598 ]]]	[[[0.00000033,0.00000033,0.00000033,0.00000033]]]	[[[0.00000033,0.00000033,0.00000033]]]	[[[0.00000033,0.00000033,0. ]]]	[1.]
{'B_diff': 0.25, 'I_diff': 0.5, 'N0': 1552.3483268539119, 'h_N': 19.88976670336811, 'r0': 0.622579161639463, 'a0': 0.0020664012477880616, 'h0': 1.2004801399188167, 'alpha0': 0.0008891216966244447, 'eta0': 3.170829789016819, 'delta': 0.05964331079078312, 'n': 1.3238830273757598, 'nu': 1.0342909193418075, 'a_scale': 2.6873051749594117, 'id': 2227400}	3	[0,1,1]	[[[ 678.526279 ,1788.903198 , 611.59362692, 102.645021 ], [ 678.427898 ,1789.488031 , 611.610028 , 102.640221 ], [1448.65361 , 54.8707278 , 172.8780815 , 0. ]]]	[[[610.329088 ,611.590255 ,102.645021 ], [610.520341 ,611.610028 ,102.640221 ], [ 37.1468374, 84.9897627, 0. ]]]	[[[0.74028263,1.55787195,1.09532536,0.30365464], [0.74040472,1.55737308,1.09516809,0.30368428], [0.00000033,0.00000033,0.00000033,0. ]]]	[[[1.65916136,1.09532732,0.30365464], [1.65859655,1.09516809,0.30368428], [0.00000033,0.00000033,0. ]]]	[[[1.51663711,0.74910459,0. ], [1.51616935,0. ,0. ], [0.00000033,0.00000033,0. ]]]	[0.985,0.01 ,0.005]
{'B_diff': 1.0, 'I_diff': 0.5, 'N0': 2053.8056408600924, 'h_N': 9.557871991578956, 'r0': 1.5167328811798864, 'a0': 0.0007276252573909085, 'h0': 2.0309844066958083, 'alpha0': 0.000634968876099812, 'eta0': 2.989129923698214, 'delta': 0.042499614480669204, 'n': 1.301312103135742, 'nu': 1.4065488217729085, 'a_scale': 3.5154876640299544, 'id': 2249000}	1	[0]	[[[ 0.52071452,12944.132196 , 319.87442327, 177.55333 ]]]	[[[326.063896,311.623479,177.55333 ]]]	[[[1.2088806 ,0.31997889,1.93107383,1.42498157]]]	[[[0.79548808,1.93446181,1.42498157]]]	[[[0.31625661,2.04524706,0. ]]]	[1.]
{'B_diff': 1.0, 'I_diff': 0.75, 'N0': 1771.9028598621255, 'h_N': 9.366042478641212, 'r0': 1.9546760462236143, 'a0': 0.001938531503367637, 'h0': 2.236778711588505, 'alpha0': 0.0007403990788022492, 'eta0': 2.2642457690915094, 'delta': 0.048430446060839676, 'n': 1.8726997888167864, 'nu': 1.1208998057524677, 'a_scale': 1.466737657365301, 'id': 2226800}	1	[0]	[[[ 57.8541958,4568.535788 , 267.2125253, 223.993617 ]]]	[[[4295.22548 , 266.901794, 223.993617]]]	[[[2.6298661 ,0.49129563,1.56166179,0.55772737]]]	[[[0.50208441,1.56247462,0.55772737]]]	[[[0.41117342,0.89503325,0. ]]]	[1.]
{'B_diff': 1.0, 'I_diff': 0.75, 'N0': 875.2387054705619, 'h_N': 7.61616105919814, 'r0': 1.7832764990334342, 'a0': 0.0019523782103827352, 'h0': 2.130203499619559, 'alpha0': 0.0008434654895127252, 'eta0': 1.9153070946618471, 'delta': 0.03464483465350897, 'n': 1.9211416088165358, 'nu': 1.487256450731108, 'a_scale': 2.5136950782849445, 'id': 2258800}	1	[0]	[[[ 0.16523787,5981.27746 , 32.11346685, 32.7932165 ]]]	[[[704.76297 , 27.3548761, 32.7932165]]]	[[[0.00000033,0.00000033,0.00000033,0.00000033]]]	[[[0.00000033,0.00000033,0.00000033]]]	[[[0.00000033,0.00000033,0. ]]]	[1.]
{'B_diff': 0.5, 'I_diff': 0.75, 'N0': 592.6020806919976, 'h_N': 16.18387168681734, 'r0': 1.1295816620075119, 'a0': 0.0009250554762249431, 'h0': 1.0324882714400778, 'alpha0': 0.0007993268510736247, 'eta0': 4.489317876194352, 'delta': 0.03309836952714958, 'n': 1.5246748075499017, 'nu': 1.1795350053182043, 'a_scale': 1.6048708602350323, 'id': 2250800}	1	[0]	[[[ 3.6585881 ,680.07163 , 89.96683573,256.449514 ]]]	[[[213.410744 , 87.6799147,256.449514 ]]]	[[[0.51072759,0.33241258,0.39313233,0.07503954]]]	[[[0.40440796,0.39942939,0.07503954]]]	[[[0.30241277,0.19313459,0. ]]]	[1.]
{'B_diff': 0.75, 'I_diff': 0.25, 'N0': 2042.5918013995406, 'h_N': 6.086395882096227, 'r0': 1.8815116143454407, 'a0': 0.0009924270513337174, 'h0': 2.150455362931206, 'alpha0': 0.0008183504052409412, 'eta0': 1.6745802766886972, 'delta': 0.03532863337594872, 'n': 1.1955302969967325, 'nu': 1.3010702454577623, 'a_scale': 1.8935368069685157, 'id': 2257600}	1	[0]	[[[ 0.12713136,8452.90429 , 54.5450937 , 85.2787354 ]]]	[[[7044.99326 , 42.5034103, 85.2787354]]]	[[[0.,0.,0.,0.]]]	[[[0.,0.,0.]]]	[[[0.00000001,0. ,0. ]]]	[1.]
{'B_diff': 0.25, 'I_diff': 0.5, 'N0': 654.487093745869, 'h_N': 11.914851717492564, 'r0': 1.6512251114950356, 'a0': 0.0016343892753484753, 'h0': 2.079187876415408, 'alpha0': 0.0004640487478478958, 'eta0': 1.9528607628397625, 'delta': 0.03209936804597728, 'n': 1.699802570989782, 'nu': 1.8511626304315998, 'a_scale': 2.807899770766242, 'id': 2259400}	1	[0]	[[[ 0.26663604,3416.97335 , 26.23827381, 36.0588969 ]]]	[[[1197.90423 , 17.2523599, 36.0588969]]]	[[[0.00000033,0.00000033,0.00000033,0.00000033]]]	[[[0.00000033,0.00000033,0.00000033]]]	[[[0.00000033,0.00000033,0. ]]]	[1.]
{'B_diff': 1.0, 'I_diff': 0.25, 'N0': 2167.7690760848564, 'h_N': 5.238279666890518, 'r0': 1.720537758047227, 'a0': 0.0015379479935415709, 'h0': 1.9708835853119353, 'alpha0': 0.0006351024805235304, 'eta0': 2.0662412245548456, 'delta': 0.04474160034079083, 'n': 1.4215687612770793, 'nu': 1.1687451497134909, 'a_scale': 4.36734537330965, 'id': 2232800}	1	[0]	[[[ 52.9497278 ,6052.335897 , 318.50053969, 251.959978 ]]]	[[[5587.26828 , 309.596248, 251.959978]]]	[[[2.94477963,0.4496028 ,1.77562722,0.68704606]]]	[[[0.46151663,1.78839341,0.68704606]]]	[[[0.35715007,1.36290914,0. ]]]	[1.]
{'B_diff': 0.75, 'I_diff': 0.25, 'N0': 691.6183926421792, 'h_N': 13.517062969749801, 'r0': 1.4440686895867407, 'a0': 0.0010275302036086874, 'h0': 1.567003232719955, 'alpha0': 0.00022843441911903097, 'eta0': 3.268593046729726, 'delta': 0.05205736916178029, 'n': 1.6813536638932816, 'nu': 1.5328715807852715, 'a_scale': 1.247625619585548, 'id': 2241600}	2	[0,0]	[[[ 10.6488222,1228.465062 , 167.1258035, 198.478983 ], [ 14.0800274,1169.36169 , 168.6565585, 199.090796 ]]]	[[[1000.27087 , 107.765333, 198.478983], [1021.78157 , 107.323358, 199.090796]]]	[[[3.16495401,0.46427679,0.64318532,0.22318548], [2.39469063,0.48863457,0.63404994,0.18371756]]]	[[[0.48898478,0.69412909,0.22318548], [0.51333044,0.67393646,0.18371756]]]	[[[0.50527492,0.55636356,0. ], [0.42193709,0.56584888,0. ]]]	[0.835,0.165]
{'B_diff': 1.0, 'I_diff': 0.5, 'N0': 2095.231920148194, 'h_N': 18.42748660967911, 'r0': 0.7012383968828046, 'a0': 0.0011255380227014416, 'h0': 0.9309840437640569, 'alpha0': 0.0005803953775286794, 'eta0': 2.816391470068213, 'delta': 0.04510677645680763, 'n': 1.2885640548008077, 'nu': 1.0825915909511545, 'a_scale': 3.2428133681644224, 'id': 2236200}	1	[0]	[[[ 150.252382 ,6402.161042 , 532.99789388, 436.921456 ]]]	[[[977.487102,532.9112 ,436.921456]]]	[[[1.9609222 ,0.69197963,1.5207031 ,0.49303931]]]	[[[1.27061666,1.52077978,0.49303931]]]	[[[0.74231818,1.21111853,0. ]]]	[1.]
{'B_diff': 0.75, 'I_diff': 1.0, 'N0': 998.1012646800041, 'h_N': 11.370455708304863, 'r0': 1.720214091238855, 'a0': 0.0013322632061854914, 'h0': 1.8208159768257746, 'alpha0': 0.0008239632199122239, 'eta0': 3.6048237518573787, 'delta': 0.04020990978439251, 'n': 1.8209738687432075, 'nu': 1.3759945591627996, 'a_scale': 3.814071661439469, 'id': 2251800}	1	[0]	[[[ 0.51341609,5772.990286 , 94.01229436, 104.055972 ]]]	[[[193.900906 , 91.5247291,104.055972 ]]]	[[[2.31187346,0.23191489,1.6509149 ,0.91640545]]]	[[[0.83379692,1.67405222,0.91640545]]]	[[[0.23689092,1.0471968 ,0. ]]]	[1.]
{'B_diff': 1.0, 'I_diff': 0.5, 'N0': 1820.2886371834948, 'h_N': 13.496428289864495, 'r0': 1.7689143882743128, 'a0': 0.0012588307820474284, 'h0': 1.318583242296932, 'alpha0': 0.00028720250154953044, 'eta0': 3.788365932298041, 'delta': 0.059504645554263935, 'n': 1.4301186501988061, 'nu': 1.3449194453064854, 'a_scale': 3.005875554035382, 'id': 2233000}	1	[0]	[[[ 97.2401765,5607.04717 , 657.6795224, 298.300524 ]]]	[[[1079.71364 , 640.939539, 298.300524]]]	[[[2.39309338,0.66455337,1.13877223,0.60436318]]]	[[[0.87897264,1.15502311,0.60436318]]]	[[[0.65395419,0.97615661,0. ]]]	[1.]
{'B_diff': 0.25, 'I_diff': 1.0, 'N0': 1225.9920410604373, 'h_N': 12.79718228818186, 'r0': 1.5746391379745333, 'a0': 0.0015002206572421772, 'h0': 1.7719291896417924, 'alpha0': 0.0004522118151065303, 'eta0': 3.539466313714156, 'delta': 0.036472509229257974, 'n': 1.399248050009752, 'nu': 1.8806896721120214, 'a_scale': 3.0669974940177305, 'id': 2259800}	1	[0]	[[[ 0.32835645,7033.776544 , 28.8136151 , 44.4520607 ]]]	[[[984.484634 , 20.8684166, 44.4520607]]]	[[[0.,0.,0.,0.]]]	[[[0.,0.,0.]]]	[[[0.,0.,0.]]]	[1.]
{'B_diff': 1.0, 'I_diff': 0.5, 'N0': 952.6583688376064, 'h_N': 7.649922768629824, 'r0': 1.3729459991052462, 'a0': 0.0012814630512100068, 'h0': 1.9635632115611341, 'alpha0': 0.0007995080371729234, 'eta0': 2.4412368798227693, 'delta': 0.05740234981661482, 'n': 1.6085636379207866, 'nu': 1.4914532285166215, 'a_scale': 2.9953328212621355, 'id': 2255400}	1	[0]	[[[ 0.37502054,6431.389391 , 69.27607986, 33.1076025 ]]]	[[[718.960121 , 60.7571263, 33.1076025]]]	[[[0.06388176,0.05210855,0.86397487,0.71534663]]]	[[[0.10559949,0.91038598,0.71534663]]]	[[[0.04538957,0.55942657,0. ]]]	[1.]
{'B_diff': 0.5, 'I_diff': 0.5, 'N0': 578.2568102901582, 'h_N': 12.656529657018494, 'r0': 1.801544202405327, 'a0': 0.0011553004289125285, 'h0': 2.031810179515115, 'alpha0': 0.0006987859979974884, 'eta0': 4.310589316364258, 'delta': 0.04353151797424263, 'n': 1.2712997168531812, 'nu': 1.751770374884324, 'a_scale': 3.7976743018697943, 'id': 2250600}	1	[0]	[[[ 1.62721522,2136.770367 , 189.5586024 , 73.7510899 ]]]	[[[647.537367 ,115.335735 , 73.7510899]]]	[[[1.6528656 ,0.56182528,1.37168728,0.87361421]]]	[[[1.38130708,1.25892227,0.87361421]]]	[[[1.00547307,1.83248694,0. ]]]	[1.]
{'B_diff': 0.75, 'I_diff': 0.75, 'N0': 1991.389262485087, 'h_N': 6.361827577258278, 'r0': 1.2152385860970076, 'a0': 0.0011390329623766709, 'h0': 0.6712774106467704, 'alpha0': 0.000708076037494567, 'eta0': 4.951679689252387, 'delta': 0.03181411064704079, 'n': 1.6276260549928305, 'nu': 1.1029501249489557, 'a_scale': 4.084365062382706, 'id': 2235600}	1	[0]	[[[ 45.6170209,5232.4730454, 499.0052737, 564.241273 ]]]	[[[ 90.0137254,495.842486 ,564.241273 ]]]	[[[2.2374866 ,0.72647631,1.59396237,0.44803228]]]	[[[0.94689334,1.60184011,0.44803228]]]	[[[0.72351178,1.68693726,0. ]]]	[1.]
{'B_diff': 0.25, 'I_diff': 0.25, 'N0': 859.9172783291576, 'h_N': 12.097654295741206, 'r0': 1.5043967421399258, 'a0': 0.0007694008203815512, 'h0': 2.035937348614909, 'alpha0': 0.0007420477198103011, 'eta0': 4.144581348576652, 'delta': 0.044472541038747496, 'n': 1.6657057288345953, 'nu': 1.8552827003227683, 'a_scale': 2.92693147065236, 'id': 2243200}	1	[0]	[[[ 36.341067 ,3241.28251 , 197.7246473, 79.4549496]]]	[[[1938.0693 , 147.017735 , 79.4549496]]]	[[[2.70630895,0.47071557,1.57174161,0.81391481]]]	[[[0.49382044,1.64950191,0.81391481]]]	[[[0.44401796,1.37834257,0. ]]]	[1.]
{'B_diff': 0.25, 'I_diff': 0.25, 'N0': 1183.77392238316, 'h_N': 15.070191299441552, 'r0': 1.9117524169883013, 'a0': 0.0011250830956746859, 'h0': 1.2197116018029626, 'alpha0': 0.000766194103897659, 'eta0': 2.782578697941938, 'delta': 0.036447498927386274, 'n': 1.0215403239403176, 'nu': 1.9803757671234141, 'a_scale': 3.486686153955701, 'id': 2259200}	8	[1,0,0,0,0,0,0,0]	[[[ 0.31357897,5622.31005 , 20.15385319, 40.7690394 ], [ 0.30952787,7206.99801746, 20.9075021 , 31.8672029 ], [ 0.31357907,5622.31192272, 20.15385987, 40.769053 ], [ 0.30952787,7206.99801626, 20.9075021 , 31.8672029 ], [ 0.31357907,5622.31192238, 20.15385987, 40.769053 ], [ 0.31357907,5622.31192308, 20.15385987, 40.769053 ], [ 0.30952787,7206.99801682, 20.9075021 , 31.8672029 ], [ 0.30952787,7206.99801806, 20.9075021 , 31.8672029 ]]]	[[[5622.31005 , 12.3994426 , 40.7690394 ], [ 0.00002746, 10.4663976 , 31.8672029 ], [5622.31191 , 12.3994467 , 40.769053 ], [ 0.00002626, 10.4663976 , 31.8672029 ], [5622.31191 , 12.3994467 , 40.769053 ], [5622.31191 , 12.3994467 , 40.769053 ], [ 0.00002682, 10.4663976 , 31.8672029 ], [ 0.00002806, 10.4663976 , 31.8672029 ]]]	[[[0.00000033,0.00000033,0.00000033,0.00000033], [0. ,0. ,0. ,0. ], [0. ,0. ,0. ,0. ], [0. ,0. ,0. ,0. ], [0. ,0. ,0. ,0. ], [0. ,0. ,0. ,0. ], [0. ,0. ,0. ,0. ], [0. ,0. ,0. ,0. ]]]	[[[0.00000033,0.00000033,0.00000033], [0.04147791,0. ,0. ], [0. ,0. ,0. ], [0.00740895,0. ,0. ], [0. ,0. ,0. ], [0. ,0. ,0. ], [0.02353209,0. ,0. ], [0.05736188,0. ,0. ]]]	[[[0. ,0.00000033,0. ], [0. ,0. ,0. ], [0.03704191,0. ,0. ], [0. ,0. ,0. ], [0.01685994,0. ,0. ], [0.05769851,0. ,0. ], [0. ,0. ,0. ], [0. ,0. ,0. ]]]	[0.075,0.405,0.285,0.05 ,0.045,0.05 ,0.07 ,0.02 ]
{'B_diff': 0.25, 'I_diff': 0.75, 'N0': 1908.6590125798507, 'h_N': 11.743129354530922, 'r0': 1.3935816884328447, 'a0': 0.0019026247170876075, 'h0': 1.1783283695174651, 'alpha0': 0.00052421340134589, 'eta0': 1.9220596180493916, 'delta': 0.03229805275877143, 'n': 1.2013029076965307, 'nu': 1.2007338604388642, 'a_scale': 1.1118189067789845, 'id': 2259600}	1	[0]	[[[ 0.4030428 ,7288.70148 , 90.26316728, 317.895376 ]]]	[[[4816.46632 , 86.7003508, 317.895376 ]]]	[[[0.,0.,0.,0.]]]	[[[0.,0.,0.]]]	[[[0.,0.,0.]]]	[1.]
{'B_diff': 0.5, 'I_diff': 1.0, 'N0': 1491.074754357164, 'h_N': 7.596298385705158, 'r0': 1.8035176313542132, 'a0': 0.001825316940427125, 'h0': 2.2908500268790464, 'alpha0': 0.0006238158844728096, 'eta0': 3.3741899136692557, 'delta': 0.03519899553672631, 'n': 1.7035195843585331, 'nu': 1.1246349796553425, 'a_scale': 2.642628336365921, 'id': 2238200}	1	[0]	[[[ 25.2687117 ,5098.10305 , 260.10788404, 234.135685 ]]]	[[[2144.97397 , 260.104938, 234.135685]]]	[[[3.14034985,0.46762537,1.64430654,0.63313635]]]	[[[0.55258391,1.64431862,0.63313635]]]	[[[0.4293468 ,0.64902924,0. ]]]	[1.]
{'B_diff': 1.0, 'I_diff': 0.5, 'N0': 1399.9583951222419, 'h_N': 15.522368827853947, 'r0': 0.8314727649646261, 'a0': 0.0012009827396291194, 'h0': 2.1933160009173687, 'alpha0': 0.0002251611043017358, 'eta0': 2.8032970302756897, 'delta': 0.05865742133610865, 'n': 1.8594144295610302, 'nu': 1.6996966832411622, 'a_scale': 4.47897400843786, 'id': 2258600}	1	[0]	[[[ 1.27594509,9982.601842 , 86.8988482 , 29.4861964 ]]]	[[[921.729022 , 64.4364514, 29.4861964]]]	[[[0.,0.,0.,0.]]]	[[[0.,0.,0.]]]	[[[0.,0.,0.]]]	[1.]
{'B_diff': 0.5, 'I_diff': 0.5, 'N0': 1884.9439189551367, 'h_N': 11.655838566693577, 'r0': 0.6797077717133314, 'a0': 0.0020384255174350665, 'h0': 1.13310532045658, 'alpha0': 0.0006403273207560618, 'eta0': 2.203012049764472, 'delta': 0.03166128390932432, 'n': 1.2789692852611751, 'nu': 1.2826043090926982, 'a_scale': 4.106984439123383, 'id': 2260200}	1	[0]	[[[ 0.67462266,11456.61250309, 64.3117634 , 149.624755 ]]]	[[[ 3.91150309, 51.5760277 ,149.624755 ]]]	[[[0.,0.,0.,0.]]]	[[[0.,0.,0.]]]	[[[0.,0.,0.]]]	[1.]
{'B_diff': 0.5, 'I_diff': 0.25, 'N0': 1267.1225741696119, 'h_N': 10.542465536965707, 'r0': 0.8120188990302972, 'a0': 0.0011342154536451497, 'h0': 1.3245455690614365, 'alpha0': 0.0008093655109556, 'eta0': 1.9409190317192695, 'delta': 0.047138374899610924, 'n': 1.0076279163824835, 'nu': 1.1243475335025894, 'a_scale': 2.499766943210971, 'id': 2247200}	4	[1,0,1,1]	[[[ 84.2725061 ,5553.37282 , 366.504218 , 127.283219 ], [ 50.1826766 ,5485.495673 , 345.8435946 , 143.533411 ], [ 9.13627032,3491.07747 , 238.64046099, 219.164882 ], [1267.12215 , 0. , 0. , 0. ]]]	[[[ 0. , 223.759487, 127.283219], [ 294.389163, 256.44883 , 143.533411], [3491.07747 , 236.463693, 219.164882], [ 0. , 0. , 0. ]]]	[[[2.25404871,0.55168966,1.64734555,0.93498188], [3.04034301,0.51162348,1.65319201,0.98662755], [2.69930427,0.47534516,1.48071213,0.60751577], [0.00000033,0. ,0. ,0. ]]]	[[[0. ,1.65231209,0.93498188], [1.23061432,1.65620425,0.98662755], [0.47534516,1.48403508,0.60751577], [0. ,0. ,0. ]]]	[[[0.55168966,1.65413631,0. ], [0.51444055,1.73028799,0. ], [0. ,1.13798903,0. ], [0. ,0. ,0. ]]]	[0.025,0.92 ,0.03 ,0.025]
{'B_diff': 0.5, 'I_diff': 0.75, 'N0': 723.0809802061881, 'h_N': 8.454303307171546, 'r0': 1.2416627918243128, 'a0': 0.0011999848307544564, 'h0': 2.245568165219572, 'alpha0': 0.0007493402484420678, 'eta0': 4.996575719825607, 'delta': 0.057508046455483505, 'n': 1.6626105310670032, 'nu': 1.091318107419646, 'a_scale': 4.536366158916271, 'id': 2247600}	2	[1,0]	[[[ 334.283461 , 338.3691555 , 579.065336 , 0. ], [ 4.36695327,1341.1827539 , 408.08317552, 144.484333 ]]]	[[[ 49.9335255,332.398471 , 0. ], [ 28.6268239,405.052015 ,144.484333 ]]]	[[[0.60307561,1.86669051,0.47756322,0. ], [1.26263119,0.54998868,0.37138894,0.18326938]]]	[[[1.75187026,0.59612159,0. ], [0.5791459 ,0.37291645,0.18326938]]]	[[[1.92919028,0.33023871,0. ], [0.54946973,0.29059669,0. ]]]	[0.36,0.64]
{'B_diff': 0.25, 'I_diff': 0.25, 'N0': 842.8189363019924, 'h_N': 11.46483739901706, 'r0': 1.7034779732208853, 'a0': 0.0015602212166611412, 'h0': 1.088018014753985, 'alpha0': 0.0005635452127907874, 'eta0': 1.7458476042834699, 'delta': 0.04302395671755548, 'n': 1.3948808464334836, 'nu': 1.5488229125999533, 'a_scale': 4.057712192782346, 'id': 2262400}	1	[0]	[[[ 0.37701453,4146.938366 , 49.6181541 , 91.4053484 ]]]	[[[562.113556 , 30.8331049, 91.4053484]]]	[[[0.00000033,0.00000033,0.00000033,0.00000033]]]	[[[0.00000033,0.00000033,0.00000033]]]	[[[0.00000033,0.00000033,0. ]]]	[1.]
{'B_diff': 1.0, 'I_diff': 0.5, 'N0': 1056.4217150212576, 'h_N': 7.404829911616309, 'r0': 1.142068349126183, 'a0': 0.0008316906866399015, 'h0': 2.2019676584814007, 'alpha0': 0.0002191393816565763, 'eta0': 5.035337176435854, 'delta': 0.03640196534769342, 'n': 1.2465321714823627, 'nu': 1.0317599174932044, 'a_scale': 1.4308238350725802, 'id': 2261800}	1	[0]	[[[ 18.8561957 ,226.4631512 ,734.62672151,313.967322 ]]]	[[[134.656208,734.625789,313.967322]]]	[[[0.00000033,0.00000033,0.00000033,0.00000033]]]	[[[0.00000033,0.00000033,0.00000033]]]	[[[0.00000033,0.00000033,0. ]]]	[1.]
{'B_diff': 1.0, 'I_diff': 1.0, 'N0': 809.9557729685478, 'h_N': 8.196175536944558, 'r0': 1.9656134870421555, 'a0': 0.0009557463355974619, 'h0': 1.0231149599620177, 'alpha0': 0.0006340769360034551, 'eta0': 1.4211474938835789, 'delta': 0.042003669540324806, 'n': 1.8527377168284371, 'nu': 1.2257232977862367, 'a_scale': 1.9287205084247088, 'id': 2262200}	1	[0]	[[[ 0.34965906,3196.790587 , 84.85587378, 199.00641 ]]]	[[[342.018557 , 83.6597681,199.00641 ]]]	[[[0.,0.,0.,0.]]]	[[[0.,0.,0.]]]	[[[0.,0.,0.]]]	[1.]
{'B_diff': 1.0, 'I_diff': 0.25, 'N0': 2190.514723350221, 'h_N': 10.086611389781819, 'r0': 1.7986914824971088, 'a0': 0.0019224436356223087, 'h0': 1.99374679933073, 'alpha0': 0.0004402936633870864, 'eta0': 4.287875279163286, 'delta': 0.03476041313432775, 'n': 1.9504051768174873, 'nu': 1.48444332002685, 'a_scale': 3.104328158260444, 'id': 2239200}	1	[0]	[[[ 130.718543 ,5779.892892 , 354.0828088, 223.15702 ]]]	[[[5674.25331 , 260.664147, 223.15702 ]]]	[[[2.25017329,0.53851059,1.69956842,0.53776632]]]	[[[0.54043424,1.7543594 ,0.53776632]]]	[[[0.48771506,1.55608221,0. ]]]	[1.]
{'B_diff': 0.25, 'I_diff': 0.25, 'N0': 1256.5643059281601, 'h_N': 17.29155696547919, 'r0': 1.7310204887091492, 'a0': 0.002044814672259413, 'h0': 2.008927440245343, 'alpha0': 0.00048734296171954914, 'eta0': 3.3963464093319455, 'delta': 0.05414198388171455, 'n': 1.0680942767606738, 'nu': 1.6954108369923606, 'a_scale': 2.7402491205415673, 'id': 2246400}	2	[0,1]	[[[ 49.9776424,5184.89884 , 367.0382331, 85.2442632], [ 65.1717 ,4468.0154 , 312.4272775, 83.9221396]]]	[[[1370.16327 , 267.157777 , 85.2442632], [4468.0154 , 236.388671 , 83.9221396]]]	[[[3.02912874,0.47885182,1.48752888,0.99293052], [2.6312737 ,0.48078251,1.50671407,0.77861249]]]	[[[1.25756457,1.53585255,0.99293052], [0.48078251,1.56929685,0.77861249]]]	[[[0.68543624,1.45824802,0. ], [0. ,1.32428034,0. ]]]	[0.995,0.005]
{'B_diff': 0.5, 'I_diff': 0.75, 'N0': 1915.857783182137, 'h_N': 19.930752565507333, 'r0': 0.5091274344968703, 'a0': 0.0006390817591419426, 'h0': 1.3929352008144744, 'alpha0': 0.0004485284146841967, 'eta0': 2.8243386170152602, 'delta': 0.04628697080684507, 'n': 1.3746326028288782, 'nu': 1.7220857015735922, 'a_scale': 4.39040230346014, 'id': 2263600}	1	[0]	[[[ 2.12960038,12857.4878612 , 45.5747769 , 51.6995249 ]]]	[[[28.5809612,31.3604031,51.6995249]]]	[[[0.,0.,0.,0.]]]	[[[0.,0.,0.]]]	[[[0.,0.,0.]]]	[1.]
{'B_diff': 1.0, 'I_diff': 0.75, 'N0': 1436.307994518822, 'h_N': 12.414512394737393, 'r0': 1.0157279162097348, 'a0': 0.000824483938346905, 'h0': 1.9507829913049641, 'alpha0': 0.0006096888208408734, 'eta0': 2.0169534871865236, 'delta': 0.04910272594134224, 'n': 1.478699787575835, 'nu': 1.5548528159644273, 'a_scale': 3.9613542796401533, 'id': 2262000}	2	[0,0]	[[[ 0.6652791 ,11675.140746 , 49.7193821 , 24.4767538 ], [ 0.71346476, 4878.661606 , 46.94537035, 79.2156486 ]]]	[[[ 16.415546 , 36.7982236, 24.4767538], [4853.52351 , 38.4516523, 79.2156486]]]	[[[0. ,0. ,0. ,0. ], [0.00000033,0.00000033,0.00000033,0.00000033]]]	[[[0. ,0. ,0. ], [0.00000033,0.00000033,0.00000033]]]	[[[0. ,0. ,0. ], [0.00000033,0.00000033,0. ]]]	[0.805,0.195]
{'B_diff': 0.75, 'I_diff': 0.75, 'N0': 968.4673705609396, 'h_N': 19.392376502038374, 'r0': 1.241823942875663, 'a0': 0.0015256872914954942, 'h0': 1.8128902617982612, 'alpha0': 0.0003610769030106281, 'eta0': 2.125070525811542, 'delta': 0.0538919350274142, 'n': 1.169280797562817, 'nu': 1.4392386550879683, 'a_scale': 4.569862848926478, 'id': 2258000}	1	[0]	[[[ 1.39981108,3370.83209 , 135.2852609 , 122.349296 ]]]	[[[2314.0084 , 78.5078624, 122.349296 ]]]	[[[1.17014782,0.35962757,1.70154104,0.43357214]]]	[[[0.43925815,0.3763759 ,0.43357214]]]	[[[1.97603458,4.13260167,0. ]]]	[1.]
{'B_diff': 1.0, 'I_diff': 0.25, 'N0': 1117.3182451634393, 'h_N': 14.389760381967118, 'r0': 1.4722961580879563, 'a0': 0.0015197465918369726, 'h0': 1.2607527592800918, 'alpha0': 0.0007849013468065039, 'eta0': 2.7205063124057487, 'delta': 0.03695840511589791, 'n': 1.0652994641974978, 'nu': 1.1004959306695188, 'a_scale': 1.325753546209158, 'id': 2245600}	2	[0,1]	[[[ 2.18101168,1909.19392449, 181.8803358 , 315.356177 ], [ 2.18067037,1909.29206 , 181.8509793 , 315.350066 ]]]	[[[1909.03985 , 171.591252, 315.356177], [1909.29206 , 171.561471, 315.350066]]]	[[[1.38576632,0.54812172,1.15067089,0.30590998], [1.38581087,0.54804595,1.15039212,0.30595905]]]	[[[0.54814162,1.16184314,0.30590998], [0.54804595,1.16156037,0.30595905]]]	[[[0.30526383,0.96787201,0. ], [0. ,0.96769988,0. ]]]	[0.99,0.01]
{'B_diff': 0.75, 'I_diff': 0.75, 'N0': 1895.7350201629467, 'h_N': 13.678381766809762, 'r0': 0.9646996921008842, 'a0': 0.0006630942971010007, 'h0': 1.5588254321858246, 'alpha0': 0.00034704471957568237, 'eta0': 2.284968633919114, 'delta': 0.048065985352191164, 'n': 1.2726420513577503, 'nu': 1.3549227200714489, 'a_scale': 2.3014401794987975, 'id': 2261200}	1	[0]	[[[ 0.82961391,12953.872908 , 120.7591704 , 101.51319 ]]]	[[[ 21.102708 , 99.3773264,101.51319 ]]]	[[[0. ,0. ,0.00000001,0.00000001]]]	[[[0. ,0.00000001,0.00000001]]]	[[[0. ,0.00000001,0. ]]]	[1.]
{'B_diff': 0.25, 'I_diff': 0.75, 'N0': 1256.781202166594, 'h_N': 12.928299007251166, 'r0': 0.8796255867061364, 'a0': 0.0010918775176607096, 'h0': 1.6502579498913088, 'alpha0': 0.0006430274805597257, 'eta0': 4.814077057710694, 'delta': 0.045124029999451934, 'n': 1.3400844218905434, 'nu': 1.934110807342754, 'a_scale': 3.6090410362551095, 'id': 2246800}	1	[0]	[[[ 72.535165 ,4959.71796 , 226.2563839, 101.85702 ]]]	[[[2257.54956 , 199.383538, 101.85702 ]]]	[[[2.40943203,0.48686453,1.8337246 ,0.73271357]]]	[[[0.5233905 ,1.89859829,0.73271357]]]	[[[0.46639033,1.43534772,0. ]]]	[1.]
{'B_diff': 0.5, 'I_diff': 1.0, 'N0': 934.8891241333108, 'h_N': 10.409214631729913, 'r0': 0.6243126257776441, 'a0': 0.0011002212709412028, 'h0': 1.774011909019424, 'alpha0': 0.00031163062487296974, 'eta0': 2.3934649639709757, 'delta': 0.04642231142870844, 'n': 1.0671994100773854, 'nu': 1.6390850806606896, 'a_scale': 2.113059259193406, 'id': 2263800}	2	[0,1]	[[[ 0.95982708,5875.44156832, 64.3107042 , 43.0719313 ], [ 1.04936024,3466.20838 , 57.3297892 , 83.6963311 ]]]	[[[ 0.02296832, 43.9308296 , 43.0719313 ], [3466.20838 , 47.1580015 , 83.6963311 ]]]	[[[0. ,0. ,0. ,0. ], [0.00000033,0.00000033,0.00000033,0.00000033]]]	[[[0. ,0. ,0. ], [0.00000033,0.00000033,0.00000033]]]	[[[0. ,0. ,0. ], [0. ,0.00000033,0. ]]]	[0.995,0.005]
{'B_diff': 1.0, 'I_diff': 0.25, 'N0': 1518.5407343790725, 'h_N': 11.951282339521207, 'r0': 1.3977680117756155, 'a0': 0.0016802852709944568, 'h0': 0.7686161938768663, 'alpha0': 0.0002719546138087653, 'eta0': 4.79035366396506, 'delta': 0.040026459899400346, 'n': 1.3606720654428988, 'nu': 1.181126313520431, 'a_scale': 4.321920321295382, 'id': 2264800}	1	[0]	[[[ 10.0712835,620.564475 ,358.0691032,751.883608 ]]]	[[[151.249577,295.220314,751.883608]]]	[[[0.00000033,0.00000033,0.00000033,0.00000033]]]	[[[0.00000033,0.00000033,0.00000033]]]	[[[0.00000033,0.00000033,0. ]]]	[1.]
{'B_diff': 1.0, 'I_diff': 0.25, 'N0': 652.6105892485635, 'h_N': 8.10683355900806, 'r0': 0.5935640920297396, 'a0': 0.0005358399885406997, 'h0': 1.358357121824736, 'alpha0': 0.0004613831870375725, 'eta0': 3.276587972892939, 'delta': 0.03943184044959189, 'n': 1.4977973983179809, 'nu': 1.3901793873541637, 'a_scale': 2.09575137142728, 'id': 2255200}	1	[0]	[[[ 1.97722272,1215.974774 , 96.1306814 , 202.352392 ]]]	[[[882.154868 , 77.0705883,202.352392 ]]]	[[[0.57330277,0.32009511,0.61032032,0.18943688]]]	[[[0.37674487,0.64246534,0.18943688]]]	[[[0.1745841 ,0.48660676,0. ]]]	[1.]
{'B_diff': 0.25, 'I_diff': 1.0, 'N0': 1765.3059551233348, 'h_N': 13.297848072793728, 'r0': 1.2997482891922916, 'a0': 0.0019739304311340187, 'h0': 0.8870190726418441, 'alpha0': 0.0007571771503007344, 'eta0': 5.099660091005777, 'delta': 0.05863902257365319, 'n': 1.6482190956231653, 'nu': 1.712870290267484, 'a_scale': 1.0573284037403148, 'id': 2227800}	2	[0,1]	[[[ 324.448279 ,4507.214093 , 449.1350801 , 148.1521 ], [1695.57947 , 17.53725441, 188.256963 , 0. ]]]	[[[3760.27358 , 424.291173, 148.1521 ], [ 10.706445, 0. , 0. ]]]	[[[1.35821036,0.84874044,1.47211344,0.30500848], [0.00000033,0.00000033,0.00000033,0. ]]]	[[[0.85542487,1.50767343,0.30500848], [0.00000033,0. ,0. ]]]	[[[0.82405386,0.93047866,0. ], [0.00000033,0.00000033,0. ]]]	[0.95,0.05]
{'B_diff': 0.75, 'I_diff': 0.25, 'N0': 2056.4884708903023, 'h_N': 6.74743211605805, 'r0': 0.6934433447497045, 'a0': 0.0009124414681579701, 'h0': 1.2892280505121585, 'alpha0': 0.0006864020219017429, 'eta0': 2.1763434431683932, 'delta': 0.04289224138053441, 'n': 1.7093744684893677, 'nu': 1.894313690922134, 'a_scale': 4.609835298684509, 'id': 2264000}	1	[0]	[[[ 0.46393958,11674.11392 , 24.72305139, 40.7835498 ]]]	[[[4331.25072 , 16.6027185, 40.7835498]]]	[[[0.,0.,0.,0.]]]	[[[0.,0.,0.]]]	[[[0.,0.,0.]]]	[1.]
{'B_diff': 0.75, 'I_diff': 0.25, 'N0': 730.1362505670454, 'h_N': 13.140336326884992, 'r0': 1.1335941524727204, 'a0': 0.001700660481760541, 'h0': 1.4796031711835818, 'alpha0': 0.0008577175576752933, 'eta0': 3.267072221918509, 'delta': 0.05077904187495583, 'n': 1.1713397009834572, 'nu': 1.3745509852889604, 'a_scale': 2.5549773960997038, 'id': 2248000}	1	[0]	[[[ 17.0680018,1994.301804 , 192.3570061, 123.842696 ]]]	[[[1301.73436 , 175.868736, 123.842696]]]	[[[2.47906141,0.52935391,1.26366657,0.55772336]]]	[[[0.592451 ,1.30110844,0.55772336]]]	[[[0.42085383,0.9638007 ,0. ]]]	[1.]
{'B_diff': 0.75, 'I_diff': 1.0, 'N0': 731.5164208982412, 'h_N': 7.9048236443369335, 'r0': 1.376309699640116, 'a0': 0.0006149646622242755, 'h0': 1.5118331592998044, 'alpha0': 0.00048117700583281996, 'eta0': 4.591012633626722, 'delta': 0.036460894432331116, 'n': 1.8463889992686324, 'nu': 1.651499708171291, 'a_scale': 4.5639755085170055, 'id': 2264600}	1	[0]	[[[ 0.26340231,4673.4646366 , 43.38453795, 62.4390844 ]]]	[[[52.3677966,33.5721157,62.4390844]]]	[[[0.,0.,0.,0.]]]	[[[0.,0.,0.]]]	[[[0.,0.,0.]]]	[1.]
{'B_diff': 0.25, 'I_diff': 0.75, 'N0': 2120.544039274653, 'h_N': 8.579258994847459, 'r0': 1.5944561191479902, 'a0': 0.0006797810109457026, 'h0': 1.5817167096324365, 'alpha0': 0.0003047979456148964, 'eta0': 2.6423845596222844, 'delta': 0.030561922885819336, 'n': 1.809235966582921, 'nu': 1.1304268385845444, 'a_scale': 1.5406676617543071, 'id': 2237200}	1	[0]	[[[ 29.4643751 ,5554.25702 , 260.97774581, 550.950988 ]]]	[[[3669.85646 , 260.361552, 550.950988]]]	[[[2.95733411,0.48982297,1.42942421,0.39072088]]]	[[[0.51443379,1.43091083,0.39072088]]]	[[[0.45882388,0.82098083,0. ]]]	[1.]
{'B_diff': 0.5, 'I_diff': 0.25, 'N0': 2100.31141777732, 'h_N': 19.0794463692479, 'r0': 0.5918368101771223, 'a0': 0.0012720901703356362, 'h0': 1.0098453011664286, 'alpha0': 0.00040704078139504297, 'eta0': 2.5394017989061037, 'delta': 0.030407988054181108, 'n': 1.6029445527103356, 'nu': 1.738833546807688, 'a_scale': 4.361061786561304, 'id': 2266400}	1	[0]	[[[ 1.14114319,11714.95954 , 34.0193495 , 105.333661 ]]]	[[[3441.52945 , 21.9611698, 105.333661 ]]]	[[[0.00000033,0.00000033,0.00000033,0.00000033]]]	[[[0.00000033,0.00000033,0.00000033]]]	[[[0.00000033,0.00000033,0. ]]]	[1.]
{'B_diff': 1.0, 'I_diff': 0.5, 'N0': 1412.4828508927046, 'h_N': 8.246092406884774, 'r0': 1.7908540525608871, 'a0': 0.0016492418270771154, 'h0': 1.5911694556201081, 'alpha0': 0.0003063239112972527, 'eta0': 2.5342149264601037, 'delta': 0.04301301794364344, 'n': 1.6542108074212312, 'nu': 1.151244828096401, 'a_scale': 2.3117286810911235, 'id': 2252200}	1	[0]	[[[ 0.60235152,3828.63558 , 287.7045934 , 380.248087 ]]]	[[[1121.74219 , 287.096213, 380.248087]]]	[[[0.51380658,0.33464928,0.73787451,0.30661862]]]	[[[0.51040152,0.73880453,0.30661862]]]	[[[0.27060538,0.34139203,0. ]]]	[1.]
{'B_diff': 0.25, 'I_diff': 0.5, 'N0': 1645.3445509135706, 'h_N': 14.980085834372147, 'r0': 1.1918255012665568, 'a0': 0.0020038620021846074, 'h0': 0.8390252242979008, 'alpha0': 0.0003477919081748468, 'eta0': 4.5074414785513595, 'delta': 0.036484475465509494, 'n': 1.5652463427889605, 'nu': 1.2908706674759698, 'a_scale': 1.8107901399454573, 'id': 2224200}	2	[0,0]	[[[ 121.194758 ,2874.922479 , 283.1739475, 504.782953 ], [1406.28135 , 41.3057501, 172.6541713, 84.5734573]]]	[[[2033.96544 , 258.114261 , 504.782953 ], [ 23.4969951, 94.3359861, 84.5734573]]]	[[[1.55551771,0.74672504,1.27501118,0.17787005], [0. ,0. ,0. ,0. ]]]	[[[0.76693526,1.31196964,0.17787005], [0. ,0. ,0. ]]]	[[[0.71768889,0.91085773,0. ], [0. ,0. ,0. ]]]	[0.99,0.01]
{'B_diff': 1.0, 'I_diff': 0.25, 'N0': 680.2284906979098, 'h_N': 11.602576642385372, 'r0': 0.5275299070892641, 'a0': 0.0010804743708593522, 'h0': 0.5781182936271864, 'alpha0': 0.0003041081348610151, 'eta0': 2.3935737122410554, 'delta': 0.05665298020118361, 'n': 1.2502545708036816, 'nu': 1.917622829350766, 'a_scale': 2.4351743399557435, 'id': 2268000}	1	[0]	[[[ 2.64579508,1530.5379568 , 47.8308157 , 161.436251 ]]]	[[[1462.70749 , 29.8460771, 161.436251 ]]]	[[[0.00000033,0.00000033,0.00000033,0.00000033]]]	[[[0.00000033,0.00000033,0.00000033]]]	[[[0.00000033,0.00000033,0. ]]]	[1.]
{'B_diff': 0.75, 'I_diff': 0.5, 'N0': 973.0354298750658, 'h_N': 9.349421259062083, 'r0': 1.6431016991223617, 'a0': 0.0019787250367483615, 'h0': 1.253023289960258, 'alpha0': 0.00037816059069865795, 'eta0': 4.294331465045463, 'delta': 0.04393921836933258, 'n': 1.653942790345814, 'nu': 1.159902071563788, 'a_scale': 3.4148046910698473, 'id': 2251400}	2	[0,1]	[[[ 11.9083609,1286.7592882, 297.7030437, 369.118588 ], [ 780.493537 , 27.3074368, 328.240587 , 0. ]]]	[[[ 96.2261182,280.621818 ,369.118588 ], [ 15.3068051,201.467339 , 0. ]]]	[[[2.97911137,0.52965506,0.41406544,0.12302012], [0.00000033,0.00000033,0.00000033,0. ]]]	[[[0.61798484,0.42787659,0.12302012], [0.00000033,0.00000033,0. ]]]	[[[0.52745598,0.28372365,0. ], [0.00000033,0.00000033,0. ]]]	[0.97,0.03]
{'B_diff': 0.5, 'I_diff': 0.5, 'N0': 669.2841906433662, 'h_N': 13.654476935833156, 'r0': 1.307790835797284, 'a0': 0.0015111828376284718, 'h0': 1.8087577109348556, 'alpha0': 0.0007249633540856866, 'eta0': 4.596100044349281, 'delta': 0.058143944223983786, 'n': 1.0220019971623708, 'nu': 1.223237197122136, 'a_scale': 4.2643051326689, 'id': 2257000}	2	[1,1]	[[[ 4.16703032,1117.56282 , 312.629153 , 132.815719 ], [ 254.612566 , 875.889939 , 688.367749 , 0. ]]]	[[[1117.56282 , 312.629153, 132.815719], [ 0. , 0. , 0. ]]]	[[[0.90099486,0.64689609,0.66490996,0.32640855], [0.935529 ,1.35386429,0.52595927,0. ]]]	[[[0.64689609,0.66490996,0.32640855], [0. ,0. ,0. ]]]	[[[0. ,0. ,0. ], [1.35386429,0.52595927,0. ]]]	[0.98,0.02]
{'B_diff': 0.25, 'I_diff': 0.25, 'N0': 780.3120003507156, 'h_N': 6.245358655991137, 'r0': 1.8877402578059423, 'a0': 0.0015293981245993345, 'h0': 1.599431142449356, 'alpha0': 0.0006589834343646169, 'eta0': 4.196929107331185, 'delta': 0.03225790228974125, 'n': 1.889613052194586, 'nu': 1.608562442481352, 'a_scale': 3.9928989245758113, 'id': 2256000}	2	[0,0]	[[[ 0.19993171,3022.55755 , 76.6942136 , 138.014717 ], [ 2.78804103,2613.551076 , 88.8400709 , 154.377626 ]]]	[[[1098.8408 , 52.6644026, 138.014717 ], [1773.779 , 61.5400094, 154.377626 ]]]	[[[0.5893838 ,0.31119183,1.27870855,0.65037043], [4.43804089,0.41229202,1.41166839,0.63496516]]]	[[[0.35862428,1.27392725,0.65037043], [0.45468739,1.42693022,0.63496516]]]	[[[0.2875225 ,1.29753673,0. ], [0.35087825,1.38527864,0. ]]]	[0.88,0.12]
{'B_diff': 0.75, 'I_diff': 0.5, 'N0': 983.5994373778269, 'h_N': 12.19858835759096, 'r0': 1.022326235443812, 'a0': 0.0010187767017316124, 'h0': 1.5714816081189276, 'alpha0': 0.0007299593148858729, 'eta0': 2.2592042745481473, 'delta': 0.04426951926842744, 'n': 1.635363527005932, 'nu': 1.0469812464890293, 'a_scale': 2.554674970730459, 'id': 2254600}	1	[0]	[[[ 15.2506166 ,2884.846704 , 224.35217282, 240.496504 ]]]	[[[582.471674,224.352092,240.496504]]]	[[[3.6768169 ,0.40861659,0.89887823,0.32239946]]]	[[[0.55026384,0.89887838,0.32239946]]]	[[[0.42873072,0.52368707,0. ]]]	[1.]
{'B_diff': 1.0, 'I_diff': 0.25, 'N0': 1264.0015529129714, 'h_N': 15.583616502528722, 'r0': 0.7528306263884764, 'a0': 0.0014849327170914136, 'h0': 0.9631274106906326, 'alpha0': 0.0007702522751491725, 'eta0': 2.4403561894977432, 'delta': 0.05853790541931911, 'n': 1.4578173169739537, 'nu': 1.4373995005925184, 'a_scale': 1.756151579142719, 'id': 2229600}	1	[0]	[[[ 121.210771 ,2612.165719 , 194.9781147, 218.121435 ]]]	[[[2592.90767 , 139.454152, 218.121435]]]	[[[1.60505314,0.6943018 ,1.44724449,0.33550042]]]	[[[0.69574821,1.49942649,0.33550042]]]	[[[0.55336537,1.32244003,0. ]]]	[1.]
{'B_diff': 0.75, 'I_diff': 1.0, 'N0': 2188.0143197733214, 'h_N': 11.417877870152585, 'r0': 1.699652604478477, 'a0': 0.0010499906861991563, 'h0': 1.873347482558883, 'alpha0': 0.0005394442390984026, 'eta0': 3.5601379859659286, 'delta': 0.03895262710321282, 'n': 1.8292658036165848, 'nu': 1.4812408082972295, 'a_scale': 3.2335505182123017, 'id': 2267800}	1	[0]	[[[ 0.28572079,15679.896884 , 54.13816267, 58.7315477 ]]]	[[[512.798884 , 46.2942819, 58.7315477]]]	[[[0. ,0. ,0.00000001,0. ]]]	[[[0. ,0.00000001,0. ]]]	[[[0.,0.,0.]]]	[1.]
{'B_diff': 0.25, 'I_diff': 0.75, 'N0': 2133.4732046204713, 'h_N': 7.397096503883924, 'r0': 1.1688713400619477, 'a0': 0.0013297266449629809, 'h0': 0.6661837740716664, 'alpha0': 0.0006207293925687683, 'eta0': 5.161165894939979, 'delta': 0.04367855459556758, 'n': 1.7275293888623975, 'nu': 1.5260779733195666, 'a_scale': 3.37092001152814, 'id': 2227600}	1	[0]	[[[ 261.552616 ,5376.60421 , 482.4004668, 340.957254 ]]]	[[[3478.2152 , 459.685179, 340.957254]]]	[[[1.49558423,0.77394425,1.59272663,0.2982813 ]]]	[[[0.78976736,1.61965551,0.2982813 ]]]	[[[0.75661966,1.11286201,0. ]]]	[1.]
{'B_diff': 0.25, 'I_diff': 0.75, 'N0': 1278.9715449000478, 'h_N': 12.716121026261106, 'r0': 1.60302547625119, 'a0': 0.0016656944135027287, 'h0': 0.9658124959358076, 'alpha0': 0.0005489879050470374, 'eta0': 3.4929027633400334, 'delta': 0.05076143909440047, 'n': 1.5088273785087645, 'nu': 1.3108028944593317, 'a_scale': 2.0877528691704375, 'id': 2230800}	1	[0]	[[[ 61.3918402 ,3210.26743 , 242.15915876, 293.03409 ]]]	[[[1792.28366 , 232.564766, 293.03409 ]]]	[[[2.04047029,0.5860157 ,1.36069514,0.29207359]]]	[[[0.61100848,1.38547085,0.29207359]]]	[[[0.56556484,0.78957591,0. ]]]	[1.]
{'B_diff': 0.25, 'I_diff': 0.5, 'N0': 604.1541437281614, 'h_N': 17.18103177643065, 'r0': 1.8526103744294873, 'a0': 0.0017178907137568216, 'h0': 1.7790419535989688, 'alpha0': 0.0005854373838197885, 'eta0': 2.9871399929365476, 'delta': 0.03719253180805643, 'n': 1.6583016174246394, 'nu': 1.9814652031758953, 'a_scale': 1.343430046158183, 'id': 2269000}	1	[0]	[[[ 0.39782511,3010.74393 , 23.50623195, 34.0429345 ]]]	[[[1627.58388 , 14.6192847, 34.0429345]]]	[[[0.00000033,0.00000033,0.00000033,0.00000033]]]	[[[0.00000033,0.00000033,0.00000033]]]	[[[0.00000033,0.00000033,0. ]]]	[1.]
{'B_diff': 0.5, 'I_diff': 0.5, 'N0': 1308.720947123605, 'h_N': 6.662612173059754, 'r0': 1.3767941536477823, 'a0': 0.0009721303465140935, 'h0': 0.5962612409208283, 'alpha0': 0.000636055747553133, 'eta0': 1.836066835396922, 'delta': 0.0522181066429618, 'n': 1.5989542179977239, 'nu': 1.1606523928092378, 'a_scale': 2.604740977300332, 'id': 2237800}	1	[0]	[[[ 5.88623101,2619.298805 , 181.41044473, 488.855728 ]]]	[[[403.569845,175.245999,488.855728]]]	[[[2.7927477 ,0.49230704,0.97401072,0.23532469]]]	[[[0.60553011,0.98940405,0.23532469]]]	[[[0.47881411,0.62599502,0. ]]]	[1.]
{'B_diff': 0.75, 'I_diff': 0.5, 'N0': 1139.6188137710435, 'h_N': 17.859353910037314, 'r0': 1.9918820542381452, 'a0': 0.001329518302451897, 'h0': 1.6833435542312771, 'alpha0': 0.0007558810568237273, 'eta0': 3.521738687077697, 'delta': 0.037671404772783766, 'n': 1.356650671966412, 'nu': 1.4417829964156876, 'a_scale': 2.733283986661183, 'id': 2257800}	1	[0]	[[[ 0.73412038,6071.062097 , 127.257783 , 137.78352 ]]]	[[[557.570187,115.878613,137.78352 ]]]	[[[2.3439679 ,0.27916245,1.76674798,0.94050871]]]	[[[0.7181502 ,1.77389364,0.94050871]]]	[[[0.28973229,1.83324848,0. ]]]	[1.]
{'B_diff': 0.75, 'I_diff': 0.75, 'N0': 1904.596805521572, 'h_N': 16.396233477140104, 'r0': 1.761476976197202, 'a0': 0.0005859789903467907, 'h0': 0.703592129866468, 'alpha0': 0.0008149240535799823, 'eta0': 4.278646159681572, 'delta': 0.03423025896348873, 'n': 1.645161753700676, 'nu': 1.53859510860305, 'a_scale': 3.366799778224751, 'id': 2267600}	1	[0]	[[[ 0.37260918,12947.226303 , 37.10053195, 133.695059 ]]]	[[[154.414403 , 28.3508823,133.695059 ]]]	[[[0.,0.,0.,0.]]]	[[[0.,0.,0.]]]	[[[0.,0.,0.]]]	[1.]
{'B_diff': 0.5, 'I_diff': 0.25, 'N0': 787.8775332919531, 'h_N': 15.115106038207893, 'r0': 1.293646298973303, 'a0': 0.0009763443721564282, 'h0': 0.7891559561728694, 'alpha0': 0.0008724694899203859, 'eta0': 2.7381355188577308, 'delta': 0.040186031735133555, 'n': 1.8313509542527024, 'nu': 1.811847823605775, 'a_scale': 3.4603586067524823, 'id': 2269600}	1	[0]	[[[ 0.59551243,3700.39145 , 24.8479749 , 79.8792009 ]]]	[[[1614.49903 , 16.0379446, 79.8792009]]]	[[[0.00000033,0.00000033,0.00000033,0.00000033]]]	[[[0.00000033,0.00000033,0.00000033]]]	[[[0.00000033,0.00000033,0. ]]]	[1.]
{'B_diff': 0.25, 'I_diff': 1.0, 'N0': 1413.6072058439006, 'h_N': 6.082642704575094, 'r0': 1.0471707227330311, 'a0': 0.0005502448313674085, 'h0': 1.841682607154986, 'alpha0': 0.0008170211527968867, 'eta0': 3.899724210729466, 'delta': 0.03004544127611975, 'n': 1.731859755456045, 'nu': 1.4214814031886287, 'a_scale': 2.472015021275503, 'id': 2269400}	1	[0]	[[[ 0.20279764,7478.47552 , 36.59295915, 80.3739062 ]]]	[[[2264.80543 , 32.606453 , 80.3739062]]]	[[[0.,0.,0.,0.]]]	[[[0.,0.,0.]]]	[[[0.,0.,0.]]]	[1.]
{'B_diff': 0.5, 'I_diff': 0.75, 'N0': 1247.4891733919576, 'h_N': 18.835467276257457, 'r0': 1.0504761758971317, 'a0': 0.0014533130186116434, 'h0': 1.1433599175570053, 'alpha0': 0.0007204478072861868, 'eta0': 2.9995612421402886, 'delta': 0.03961922515581169, 'n': 1.4219905073976327, 'nu': 1.5098963814241524, 'a_scale': 2.904508734532852, 'id': 2270000}	1	[0]	[[[ 0.85670165,7611.381517 , 43.64266534, 85.5064486 ]]]	[[[192.358097 , 33.9207696, 85.5064486]]]	[[[0.00000033,0.00000033,0.00000033,0.00000033]]]	[[[0.00000033,0.00000033,0.00000033]]]	[[[0.00000033,0.00000033,0. ]]]	[1.]
{'B_diff': 0.25, 'I_diff': 0.25, 'N0': 2121.231155194956, 'h_N': 12.043640216683078, 'r0': 1.6706592449549014, 'a0': 0.0005685465144992242, 'h0': 2.2846637450832663, 'alpha0': 0.0006228694339466056, 'eta0': 2.8767480727356167, 'delta': 0.04562827656800311, 'n': 1.4065326561845617, 'nu': 1.2570720942944098, 'a_scale': 2.7092370955467793, 'id': 2252800}	1	[0]	[[[ 81.8867688,9024.82795 , 508.5259206, 131.05579 ]]]	[[[3017.93287, 482.91354, 131.05579]]]	[[[2.93986998,0.44747424,1.73855273,1.10125382]]]	[[[0.48096895,1.75580224,1.10125382]]]	[[[0.4334551 ,1.44627458,0. ]]]	[1.]
{'B_diff': 0.5, 'I_diff': 0.25, 'N0': 1407.9221435206887, 'h_N': 11.180486284309225, 'r0': 1.3212232791223266, 'a0': 0.0018393951832419845, 'h0': 0.9664644907669282, 'alpha0': 0.0003478195446669719, 'eta0': 4.055822625089913, 'delta': 0.0476325166774612, 'n': 1.7297741853976056, 'nu': 1.7771892282798276, 'a_scale': 4.327003441781844, 'id': 2237600}	1	[0]	[[[ 142.582382 ,3625.163836 , 302.2612662, 203.230898 ]]]	[[[3333.52266 , 209.183452, 203.230898]]]	[[[1.72923601,0.67312658,1.47752989,0.32285928]]]	[[[0.67882168,1.55346995,0.32285928]]]	[[[0.63026454,1.31867525,0. ]]]	[1.]
{'B_diff': 0.75, 'I_diff': 0.5, 'N0': 863.1441189543402, 'h_N': 12.29884139950287, 'r0': 1.3618001237898727, 'a0': 0.0013250561351678873, 'h0': 1.7687115241890305, 'alpha0': 0.0008627934669360645, 'eta0': 3.4186179853492358, 'delta': 0.05177384088056316, 'n': 1.014248131359322, 'nu': 1.9857101000731596, 'a_scale': 3.235479336787673, 'id': 2270600}	7	[1,0,0,0,0,0,0]	[[[ 0.51930308,3364.2052 , 22.06048503, 24.5630512 ], [ 0.51930308,3364.2052 , 22.06048503, 24.5630512 ], [ 0.51930308,3364.2052 , 22.06048503, 24.5630512 ], [ 0.51930308,3364.2052 , 22.06048503, 24.5630512 ], [ 0.51930308,3364.2052 , 22.06048503, 24.5630512 ], [ 0.51930308,3364.2052 , 22.06048503, 24.5630512 ], [ 0.51930308,3364.2052 , 22.06048503, 24.5630512 ]]]	[[[3364.2052 , 17.942113 , 24.5630512], [3364.2052 , 17.942113 , 24.5630512], [3364.2052 , 17.942113 , 24.5630512], [3364.2052 , 17.942113 , 24.5630512], [3364.2052 , 17.942113 , 24.5630512], [3364.2052 , 17.942113 , 24.5630512], [3364.2052 , 17.942113 , 24.5630512]]]	[[[0.,0.,0.,0.], [0.,0.,0.,0.], [0.,0.,0.,0.], [0.,0.,0.,0.], [0.,0.,0.,0.], [0.,0.,0.,0.], [0.,0.,0.,0.]]]	[[[0.,0.,0.], [0.,0.,0.], [0.,0.,0.], [0.,0.,0.], [0.,0.,0.], [0.,0.,0.], [0.,0.,0.]]]	[[[0. ,0. ,0. ], [0.37915089,0. ,0. ], [1. ,0. ,0. ], [0.66859454,0. ,0. ], [0.13113507,0. ,0. ], [0.10431536,0. ,0. ], [0.24899686,0. ,0. ]]]	[0.955,0.005,0.01 ,0.01 ,0.01 ,0.005,0.005]
{'B_diff': 1.0, 'I_diff': 1.0, 'N0': 1907.594001889289, 'h_N': 7.8291167184448724, 'r0': 0.8385653763200784, 'a0': 0.0009828624250208047, 'h0': 1.2088823579713384, 'alpha0': 0.00030303959376278163, 'eta0': 1.786716312711711, 'delta': 0.04612470804208031, 'n': 1.0506067511837216, 'nu': 1.733330700625638, 'a_scale': 3.0893844397580073, 'id': 2268600}	2	[0,1]	[[[ 0.4725379 ,15736.3464399 , 47.60243461, 28.7341546 ], [ 0.52135241, 6400.50328 , 38.24449117, 122.292322 ]]]	[[[ 47.9891399 , 2.74175961, 28.7341546 ], [6400.50328 , 38.2390743 , 122.292322 ]]]	[[[0.,0.,0.,0.], [0.,0.,0.,0.]]]	[[[0.,0.,0.], [0.,0.,0.]]]	[[[0.,0.,0.], [0.,0.,0.]]]	[0.995,0.005]
{'B_diff': 0.25, 'I_diff': 0.25, 'N0': 1554.42344639001, 'h_N': 6.419563730408333, 'r0': 0.618676727624294, 'a0': 0.0020376882833922708, 'h0': 2.014522032782261, 'alpha0': 0.0006034607248407367, 'eta0': 2.8462337154712616, 'delta': 0.0338522579951884, 'n': 1.1583463656936737, 'nu': 1.9071530607752196, 'a_scale': 2.9120002311661435, 'id': 2268800}	2	[0,0]	[[[ 0.39009169,7649.139111 , 24.217394 , 35.1564814 ], [ 0.38662273,9432.941952 , 24.2845736 , 27.3356012 ]]]	[[[7127.52865 , 13.9797953, 35.1564814], [ 715.980662 , 13.8276563, 27.3356012]]]	[[[0.00000001,0.00000023,0.00000005,0.0000003 ], [0. ,0. ,0. ,0. ]]]	[[[0.00000088,0.00000018,0.0000003 ], [0. ,0. ,0. ]]]	[[[0.00001542,0.00000037,0. ], [0. ,0. ,0. ]]]	[0.52,0.48]
{'B_diff': 0.25, 'I_diff': 0.75, 'N0': 799.7335178853668, 'h_N': 11.39598242854824, 'r0': 1.1143658167337112, 'a0': 0.0009451129760267966, 'h0': 0.843803342183941, 'alpha0': 0.00026146825742137404, 'eta0': 4.610032131952992, 'delta': 0.03424252931776417, 'n': 1.3939646094664684, 'nu': 1.1149181076588142, 'a_scale': 3.9522664449440126, 'id': 2269200}	1	[0]	[[[ 91.3075231,138.7463799,418.938192 ,276.362772 ]]]	[[[ 70.2540399,227.828683 ,276.362772 ]]]	[[[0.,0.,0.,0.]]]	[[[0.,0.,0.]]]	[[[0.,0.,0.]]]	[1.]
{'B_diff': 0.75, 'I_diff': 1.0, 'N0': 818.840956036127, 'h_N': 14.555210519944039, 'r0': 1.833576577510938, 'a0': 0.00186722643380472, 'h0': 1.4494869041021343, 'alpha0': 0.0008728085828199385, 'eta0': 2.4512491647433445, 'delta': 0.04086470808792771, 'n': 1.6064589596912726, 'nu': 1.6098023611388643, 'a_scale': 1.1614262054514886, 'id': 2271000}	1	[0]	[[[ 0.39663642,3505.46733 , 29.12544218, 68.353133 ]]]	[[[2130.14581 , 24.2077654, 68.353133 ]]]	[[[0.00000033,0.00000033,0.00000033,0.00000033]]]	[[[0.00000033,0.00000033,0.00000033]]]	[[[0.00000033,0.00000033,0. ]]]	[1.]
{'B_diff': 0.75, 'I_diff': 1.0, 'N0': 918.3100727428308, 'h_N': 14.88036537151758, 'r0': 1.2923880207658955, 'a0': 0.0005468617447164407, 'h0': 1.4118946619726427, 'alpha0': 0.0006475655439118184, 'eta0': 4.6754112125712615, 'delta': 0.05384689839547799, 'n': 1.560835164598662, 'nu': 1.1569150135466502, 'a_scale': 4.329349102657052, 'id': 2255000}	2	[0,0]	[[[ 101.927669 , 808.5126024 , 796.39955 , 177.953116 ], [ 1.8992828 ,3054.66979563, 357.1082836 , 171.835671 ]]]	[[[ 47.6862764 ,317.938424 ,177.953116 ], [ 6.72093563,281.724101 ,171.835671 ]]]	[[[1.27197362,0.79087546,0.2645535 ,0.04732329], [0.43915482,0.32625331,0.52397841,0.23647353]]]	[[[1.05098823,0.18999826,0.04732329], [0.48597251,0.60253066,0.23647353]]]	[[[0.88553693,0.51500137,0. ], [0.32601206,0.465948 ,0. ]]]	[0.525,0.475]
{'B_diff': 0.25, 'I_diff': 0.75, 'N0': 1256.3193166857877, 'h_N': 19.571680170645266, 'r0': 1.3594539994120893, 'a0': 0.0019636230639201455, 'h0': 0.8608820968152595, 'alpha0': 0.0005977806830662214, 'eta0': 5.0004457337880694, 'delta': 0.056154804734519385, 'n': 1.785577908654432, 'nu': 1.117185885551986, 'a_scale': 1.072635092450924, 'id': 2272400}	1	[1]	[[[1190.97438 , 15.22621999, 162.315397 , 0. ]]]	[[[9.07590722,0. ,0. ]]]	[[[0.00000033,0.00000033,0.00000033,0. ]]]	[[[0.00000033,0. ,0. ]]]	[[[0.00000033,0.00000033,0. ]]]	[1.]
{'B_diff': 0.5, 'I_diff': 0.25, 'N0': 1000.3300316072182, 'h_N': 6.543960120239989, 'r0': 1.0271278451349968, 'a0': 0.0009200715486542171, 'h0': 0.9884282971237848, 'alpha0': 0.0006847113346123356, 'eta0': 3.7638378780069384, 'delta': 0.05677644126100567, 'n': 1.0558701992659592, 'nu': 1.7181244176580805, 'a_scale': 3.7202705032270726, 'id': 2253600}	1	[0]	[[[ 13.9455141,2812.59814 , 499.250387 , 143.042234 ]]]	[[[1110.83445 , 320.376282, 143.042234]]]	[[[2.75859475,0.75140581,1.10236584,0.75685994]]]	[[[1.24422799,1.11294072,0.75685994]]]	[[[1.22924759,1.39657995,0. ]]]	[1.]
{'B_diff': 0.25, 'I_diff': 0.5, 'N0': 974.7966524288415, 'h_N': 7.856560553767036, 'r0': 0.7087469829094469, 'a0': 0.0006056052465217015, 'h0': 2.1368599498978593, 'alpha0': 0.0003868302981966488, 'eta0': 1.6922856104775923, 'delta': 0.03186076006754343, 'n': 1.5967719936589146, 'nu': 1.6233482299755315, 'a_scale': 4.527878862126375, 'id': 2272200}	1	[0]	[[[ 0.41874131,5337.6324 , 41.2304352 , 52.5523271 ]]]	[[[854.97852 , 28.5362885, 52.5523271]]]	[[[0.00000033,0.00000033,0.00000033,0.00000033]]]	[[[0.00000033,0.00000033,0.00000033]]]	[[[0.00000033,0.00000033,0. ]]]	[1.]
{'B_diff': 1.0, 'I_diff': 1.0, 'N0': 1260.8178654527615, 'h_N': 10.893765431760198, 'r0': 1.2389365101576206, 'a0': 0.0008386621967472116, 'h0': 1.6313241088517305, 'alpha0': 0.00032190558252235613, 'eta0': 2.1490735357060746, 'delta': 0.03203459669874525, 'n': 1.0322591696800383, 'nu': 1.8003172118109698, 'a_scale': 3.616143709390896, 'id': 2271800}	4	[0,1,1,1]	[[[ 0.30000253,10246.210677 , 31.3258041 , 20.154455 ], [ 0.28915131, 4806.673434 , 0. , 0. ], [ 0.28915131,10748.6697486 , 0. , 0. ], [ 0.32952897, 4228.69348 , 25.9008603 , 80.8056177 ]]]	[[[ 142.028077 , 2.1533861, 20.154455 ], [4798.28384 , 0. , 0. ], [ 44.6867486, 0. , 0. ], [4228.69348 , 25.9008603, 80.8056177]]]	[[[0. ,0. ,0. ,0. ], [0.00000033,0.00000033,0. ,0. ], [0.00000033,0.00000033,0. ,0. ], [0.00000033,0.00000033,0.00000033,0.00000033]]]	[[[0. ,0. ,0. ], [0.00000033,0. ,0. ], [0.00000033,0. ,0. ], [0.00000033,0.00000033,0.00000033]]]	[[[0. ,0. ,0. ], [0.00000033,0. ,0. ], [0.00000033,0. ,0. ], [0. ,0. ,0. ]]]	[0.745,0.16 ,0.09 ,0.005]
{'B_diff': 0.25, 'I_diff': 0.5, 'N0': 1378.1574600008084, 'h_N': 19.074582565894378, 'r0': 0.5850653845721503, 'a0': 0.0005851022279148711, 'h0': 1.6367421006458005, 'alpha0': 0.0003118997949786474, 'eta0': 4.029931562890431, 'delta': 0.05818960832028221, 'n': 1.3677876637960504, 'nu': 1.3950176394874578, 'a_scale': 1.2548644237640907, 'id': 2243400}	1	[0]	[[[ 345.491633,2786.81859 , 480.922669, 125.877257]]]	[[[2300.63487 , 409.900888, 125.877257]]]	[[[1.1371225 ,0.98502669,1.06303943,0.29019676]]]	[[[1.00239462,1.11397899,0.29019676]]]	[[[0.91968527,0.77933013,0. ]]]	[1.]
{'B_diff': 0.75, 'I_diff': 0.25, 'N0': 1778.7191530977816, 'h_N': 6.718039829457826, 'r0': 1.3533532466792817, 'a0': 0.0012094252854370413, 'h0': 1.2023676095083102, 'alpha0': 0.000642314305015688, 'eta0': 4.468180168024443, 'delta': 0.053928986904221037, 'n': 1.1343911988729651, 'nu': 1.7250171085326147, 'a_scale': 3.932797612575617, 'id': 2235200}	1	[0]	[[[ 166.418805,3302.822744, 680.7915 , 287.717248]]]	[[[2999.92245 , 547.634948, 287.717248]]]	[[[1.71637915,0.87625717,1.03024264,0.75881128]]]	[[[0.92120575,1.08308039,0.75881128]]]	[[[0.89717014,0.91673382,0. ]]]	[1.]
{'B_diff': 0.5, 'I_diff': 0.5, 'N0': 1280.2176110642577, 'h_N': 5.155177254848262, 'r0': 1.049264328515167, 'a0': 0.0008201247380837133, 'h0': 1.6559636061273542, 'alpha0': 0.000727502062986119, 'eta0': 2.868552410017002, 'delta': 0.0502254158233399, 'n': 1.2935164469374052, 'nu': 1.6123181939630598, 'a_scale': 1.018307141423959, 'id': 2269800}	1	[0]	[[[ 0.28894163,5662.31791 , 47.1649243 , 60.9672901 ]]]	[[[4592.21734 , 31.782824 , 60.9672901]]]	[[[0.,0.,0.,0.]]]	[[[0.,0.,0.]]]	[[[0.,0.,0.]]]	[1.]
{'B_diff': 0.5, 'I_diff': 0.75, 'N0': 1832.9475292440168, 'h_N': 13.450170928237739, 'r0': 0.5397677566975547, 'a0': 0.0011110343799975724, 'h0': 0.9204616405517143, 'alpha0': 0.0003653561351302534, 'eta0': 2.6945482277609143, 'delta': 0.03601278872468226, 'n': 1.9042249228618848, 'nu': 1.8661836182040479, 'a_scale': 4.032640339604759, 'id': 2273200}	1	[0]	[[[ 1.06570697,11327.85744 , 32.0638599 , 91.552238 ]]]	[[[1001.43784 , 22.210703, 91.552238]]]	[[[0.00000033,0.00000033,0.00000033,0.00000033]]]	[[[0.00000033,0.00000033,0.00000033]]]	[[[0.00000033,0.00000033,0. ]]]	[1.]
{'B_diff': 0.5, 'I_diff': 1.0, 'N0': 1020.399909322664, 'h_N': 5.472583083033014, 'r0': 1.9229217218801897, 'a0': 0.001420694020843498, 'h0': 1.0160926209775156, 'alpha0': 0.00035222308732126614, 'eta0': 1.6608373600893775, 'delta': 0.04197832391075314, 'n': 1.951016128835109, 'nu': 1.8476995965524563, 'a_scale': 2.724839449885435, 'id': 2273400}	1	[0]	[[[ 0.14470554,5585.23348 , 33.16604004, 82.7056218 ]]]	[[[1049.70228 , 24.951545 , 82.7056218]]]	[[[0.00000033,0.00000033,0.00000033,0.00000033]]]	[[[0.00000033,0.00000033,0.00000033]]]	[[[0.00000033,0.00000033,0. ]]]	[1.]
{'B_diff': 0.5, 'I_diff': 0.25, 'N0': 1070.3190109500442, 'h_N': 19.484155245680753, 'r0': 1.2307626259398217, 'a0': 0.001734267080025946, 'h0': 1.0569460103470738, 'alpha0': 0.000250217806719798, 'eta0': 1.6312163369373618, 'delta': 0.0557564003218045, 'n': 1.0823337136390259, 'nu': 1.8230746553060226, 'a_scale': 3.3170272854589804, 'id': 2272800}	2	[0,0]	[[[ 1.13530555,4022.18179269, 56.3948013 , 98.6517981 ], [ 1.06195808,6550.045405 , 57.7490871 , 62.7679501 ]]]	[[[4020.31795 , 34.8489383, 98.6517981], [ 256.223825 , 31.8224943, 62.7679501]]]	[[[0.,0.,0.,0.], [0.,0.,0.,0.]]]	[[[0.,0.,0.], [0.,0.,0.]]]	[[[0.,0.,0.], [0.,0.,0.]]]	[0.6,0.4]
{'B_diff': 1.0, 'I_diff': 0.75, 'N0': 1498.6118837744611, 'h_N': 12.901808084613357, 'r0': 1.889336622642623, 'a0': 0.0013890633036618054, 'h0': 1.7724012827878262, 'alpha0': 0.0006305087111695233, 'eta0': 3.458727196295042, 'delta': 0.03265991652809176, 'n': 1.060649228448589, 'nu': 1.8249078135778314, 'a_scale': 2.3484897928550206, 'id': 2271600}	2	[0,0]	[[[ 0.2457148 , 5279.67314649, 22.74793063, 60.6481999 ], [ 0.23518128,12401.46660099, 26.3941432 , 22.2960198 ]]]	[[[5279.67223 , 18.1035453 , 60.6481999 ], [ 0.00000099, 16.0997768 , 22.2960198 ]]]	[[[0.,0.,0.,0.], [0.,0.,0.,0.]]]	[[[0. ,0. ,0. ], [0.00014744,0. ,0. ]]]	[[[0.0000056,0. ,0. ], [0. ,0. ,0. ]]]	[0.365,0.635]
{'B_diff': 1.0, 'I_diff': 0.25, 'N0': 1207.7298674272874, 'h_N': 13.697950993336672, 'r0': 1.7788859863073159, 'a0': 0.001511982877487621, 'h0': 1.6697939806289166, 'alpha0': 0.0008173945208878742, 'eta0': 4.179206344943575, 'delta': 0.03279280200137491, 'n': 1.0442209900816466, 'nu': 1.6432345651097813, 'a_scale': 2.883414946940571, 'id': 2271200}	1	[0]	[[[ 0.29155854,4068.57926254, 32.2705296 , 75.6879175 ]]]	[[[4068.57925 , 20.7304664, 75.6879175]]]	[[[0.,0.,0.,0.]]]	[[[0.,0.,0.]]]	[[[0.00001631,0. ,0. ]]]	[1.]
{'B_diff': 0.75, 'I_diff': 0.75, 'N0': 1447.0480113011934, 'h_N': 19.776596364929816, 'r0': 1.5114874204373792, 'a0': 0.002069885765694197, 'h0': 1.8330090948535047, 'alpha0': 0.000857760952277177, 'eta0': 5.198367868931026, 'delta': 0.049144084799910476, 'n': 1.1979636183679672, 'nu': 1.4643812214905294, 'a_scale': 1.6980729832685713, 'id': 2251600}	1	[0]	[[[ 97.1482045 ,5304.865798 , 532.90831404, 118.783161 ]]]	[[[862.028788,525.921088,118.783161]]]	[[[2.13617097,0.6665861 ,1.25046628,0.89378121]]]	[[[0.8187462 ,1.25845054,0.89378121]]]	[[[0.64317908,1.13687058,0. ]]]	[1.]
{'B_diff': 0.75, 'I_diff': 0.25, 'N0': 2205.884700721819, 'h_N': 13.637549168910446, 'r0': 0.6220386343802018, 'a0': 0.0013393090172263982, 'h0': 2.104641318432254, 'alpha0': 0.0007317007867207965, 'eta0': 1.7799609335411546, 'delta': 0.05893963154744181, 'n': 1.081767457715707, 'nu': 1.0861434520855657, 'a_scale': 3.776027647873368, 'id': 2260800}	2	[0,1]	[[[ 251.896232 ,10996.552398 , 575.09961511, 78.4301954 ], [ 478.832686 , 5159.5999 , 486.82914976, 121.654279 ]]]	[[[ 758.656298 , 570.084489 , 78.4301954], [5159.5999 , 484.946818 , 121.654279 ]]]	[[[2.38951005,0.5658531 ,1.64821677,2.03757711], [1.39223769,0.83612046,1.52861181,0.79341933]]]	[[[1.89548664,1.64949034,2.03757711], [0.83612046,1.52982659,0.79341933]]]	[[[0.6109677 ,1.60296092,0. ], [0. ,1.23316951,0. ]]]	[0.985,0.015]
{'B_diff': 1.0, 'I_diff': 0.5, 'N0': 1780.992376253555, 'h_N': 16.18751907145727, 'r0': 1.9300029877890261, 'a0': 0.0010907971455056827, 'h0': 1.4468838817586773, 'alpha0': 0.0008265478131585215, 'eta0': 3.480327215680457, 'delta': 0.03083778153921333, 'n': 1.7472965388174644, 'nu': 1.7188476725652446, 'a_scale': 3.730004843198155, 'id': 2274600}	1	[0]	[[[ 0.27538396,12808.54664 , 23.95908733, 40.7975485 ]]]	[[[1416.71234 , 16.9999939, 40.7975485]]]	[[[0.00000033,0.00000033,0.00000033,0.00000033]]]	[[[0.00000033,0.00000033,0.00000033]]]	[[[0.00000033,0.00000033,0. ]]]	[1.]
{'B_diff': 0.75, 'I_diff': 0.25, 'N0': 652.494846810894, 'h_N': 14.1643080438315, 'r0': 1.7220659814242936, 'a0': 0.0009723580651269008, 'h0': 2.1457012104517235, 'alpha0': 0.0003661128936672226, 'eta0': 1.7142134982643693, 'delta': 0.030583541509756954, 'n': 1.8463233654518514, 'nu': 1.2508011167325839, 'a_scale': 2.9922158493610693, 'id': 2273600}	1	[0]	[[[ 0.46581886,2109.071363 , 99.64162925, 143.173766 ]]]	[[[840.446983 , 90.1590299,143.173766 ]]]	[[[0.,0.,0.,0.]]]	[[[0.,0.,0.]]]	[[[0.,0.,0.]]]	[1.]
{'B_diff': 0.5, 'I_diff': 0.25, 'N0': 1192.1083855636439, 'h_N': 19.061730458512727, 'r0': 1.5040722472775772, 'a0': 0.0016475255648664752, 'h0': 1.7270007978868698, 'alpha0': 0.0005409623304522057, 'eta0': 1.9830631130671357, 'delta': 0.04753184871852075, 'n': 1.4508588352401426, 'nu': 1.7799304861915277, 'a_scale': 4.675383388381489, 'id': 2276000}	1	[0]	[[[ 0.66299188,7207.88832 , 36.3541501 , 31.8851396 ]]]	[[[1410.63955 , 22.9803878, 31.8851396]]]	[[[0.00000033,0.00000033,0.00000033,0.00000033]]]	[[[0.00000033,0.00000033,0.00000033]]]	[[[0.00000033,0.00000033,0. ]]]	[1.]
{'B_diff': 0.75, 'I_diff': 1.0, 'N0': 1197.9332479217646, 'h_N': 8.628021275997982, 'r0': 0.9781985713214002, 'a0': 0.000658111193760648, 'h0': 2.049620641548105, 'alpha0': 0.00048214797036095873, 'eta0': 3.064032558499294, 'delta': 0.05159097684268713, 'n': 1.3934772539722982, 'nu': 1.6153539710929588, 'a_scale': 1.9108960744115473, 'id': 2274200}	1	[0]	[[[ 0.5221923,8355.006186 , 55.31954 , 32.1606834]]]	[[[381.428676 , 44.2883523, 32.1606834]]]	[[[0.,0.,0.,0.]]]	[[[0.,0.,0.]]]	[[[0.,0.,0.]]]	[1.]
{'B_diff': 1.0, 'I_diff': 0.25, 'N0': 1379.7784542064924, 'h_N': 14.015666573288229, 'r0': 1.304466057630353, 'a0': 0.0019037096663932398, 'h0': 1.179137943797845, 'alpha0': 0.0005332971173888036, 'eta0': 1.6911214582727085, 'delta': 0.03559925373354173, 'n': 1.5309759775701792, 'nu': 1.2197920664915205, 'a_scale': 2.2244549251749617, 'id': 2274400}	1	[0]	[[[ 0.61306624,4592.58427 , 93.3176308 , 265.195358 ]]]	[[[2484.31939 , 87.180144, 265.195358]]]	[[[0.,0.,0.,0.]]]	[[[0.,0.,0.]]]	[[[0.,0.,0.]]]	[1.]
{'B_diff': 0.5, 'I_diff': 0.25, 'N0': 1052.043520399325, 'h_N': 8.493609618722273, 'r0': 0.7171312722979497, 'a0': 0.001852919440624414, 'h0': 1.522552341919761, 'alpha0': 0.0004197247532136449, 'eta0': 3.464495731257651, 'delta': 0.04107463694929829, 'n': 1.2962858927924183, 'nu': 1.3594822125890658, 'a_scale': 2.9051540236266065, 'id': 2250400}	1	[0]	[[[ 87.9462739,2509.063119 , 219.9144707, 195.47581 ]]]	[[[2189.27487 , 180.441916, 195.47581 ]]]	[[[1.75519499,0.66401615,1.28630946,0.35857755]]]	[[[0.6790746 ,1.3374719 ,0.35857755]]]	[[[0.58448982,1.06403227,0. ]]]	[1.]
{'B_diff': 0.25, 'I_diff': 0.5, 'N0': 1830.930914671962, 'h_N': 5.161595650127799, 'r0': 1.0425936313713606, 'a0': 0.0014683720046664611, 'h0': 1.8020185519502145, 'alpha0': 0.0003804829572428139, 'eta0': 4.672017115979154, 'delta': 0.036206331231896385, 'n': 1.9364269349756238, 'nu': 1.9256890421470807, 'a_scale': 3.277665117485008, 'id': 2275400}	1	[0]	[[[ 0.19686107,10153.84548 , 35.1403028 , 49.7051897 ]]]	[[[3655.05597 , 22.7915795, 49.7051897]]]	[[[0.,0.,0.,0.]]]	[[[0.,0.,0.]]]	[[[0.,0.,0.]]]	[1.]
{'B_diff': 0.5, 'I_diff': 0.5, 'N0': 2103.9738352421414, 'h_N': 15.422099134291255, 'r0': 1.4904834574652601, 'a0': 0.000639593075096184, 'h0': 1.3803484202177212, 'alpha0': 0.0002776337159824076, 'eta0': 2.4814226635365113, 'delta': 0.048001207253967046, 'n': 1.48709475287591, 'nu': 1.551305817936081, 'a_scale': 2.2235000589272405, 'id': 2276200}	1	[0]	[[[ 0.57645021,12498.57616 , 87.5087767 , 106.401065 ]]]	[[[1653.72526 , 63.9326654, 106.401065 ]]]	[[[0.,0.,0.,0.]]]	[[[0.,0.,0.]]]	[[[0.,0.,0.]]]	[1.]
{'B_diff': 0.5, 'I_diff': 1.0, 'N0': 1669.860462811169, 'h_N': 18.096194336134847, 'r0': 0.9442793484232064, 'a0': 0.0007536039061333992, 'h0': 1.6681124801376859, 'alpha0': 0.0008353775965698748, 'eta0': 2.8244927566033455, 'delta': 0.03804699922829331, 'n': 1.9694242402907076, 'nu': 1.4271763302925646, 'a_scale': 2.43343951795094, 'id': 2276600}	1	[0]	[[[ 0.83404639,9743.06921 , 40.72139767, 69.7176776 ]]]	[[[2060.98378 , 36.8007664, 69.7176776]]]	[[[0.,0.,0.,0.]]]	[[[0.,0.,0.]]]	[[[0.,0.,0.]]]	[1.]
{'B_diff': 0.75, 'I_diff': 0.25, 'N0': 1812.1579574705459, 'h_N': 15.754346696050108, 'r0': 0.6558986125982789, 'a0': 0.001146503733301106, 'h0': 1.2339548803321294, 'alpha0': 0.00036527148476038664, 'eta0': 1.606805330719729, 'delta': 0.0586102283345306, 'n': 1.630473054284359, 'nu': 1.8505638962534845, 'a_scale': 3.4693277016503834, 'id': 2276800}	1	[0]	[[[ 1.66040949,9428.83471 , 43.488782 , 55.6522226 ]]]	[[[4382.71434 , 29.8832833, 55.6522226]]]	[[[0.,0.,0.,0.]]]	[[[0.,0.,0.]]]	[[[0.,0.,0.]]]	[1.]
{'B_diff': 0.75, 'I_diff': 1.0, 'N0': 1406.055620328988, 'h_N': 5.6056340438007455, 'r0': 1.4468199236854151, 'a0': 0.001876673936445034, 'h0': 1.0067372078766534, 'alpha0': 0.0005902141250327816, 'eta0': 4.141821980259293, 'delta': 0.03189953896007998, 'n': 1.8385160160526788, 'nu': 1.1466952348962418, 'a_scale': 3.9836583699611774, 'id': 2248600}	1	[0]	[[[ 15.8822993 ,4001.808266 , 222.72700857, 423.036051 ]]]	[[[210.216446,222.527029,423.036051]]]	[[[2.75271408,0.53247084,1.57873086,0.36475417]]]	[[[0.69402897,1.57962774,0.36475417]]]	[[[0.52851163,0.8697545 ,0. ]]]	[1.]
{'B_diff': 0.25, 'I_diff': 0.75, 'N0': 1670.6848018628232, 'h_N': 10.18739416232799, 'r0': 1.3660782499603963, 'a0': 0.0006957341266570793, 'h0': 0.6572270190050726, 'alpha0': 0.000805655213055724, 'eta0': 3.1056067080528087, 'delta': 0.049557465827773275, 'n': 1.7079563365578387, 'nu': 1.6348389503022474, 'a_scale': 1.129618753255509, 'id': 2275600}	1	[0]	[[[ 0.45943314,7869.04585 , 40.3782079 , 149.543209 ]]]	[[[4357.59739 , 29.7312103, 149.543209 ]]]	[[[0.,0.,0.,0.]]]	[[[0.,0.,0.]]]	[[[0.,0.,0.]]]	[1.]
{'B_diff': 0.5, 'I_diff': 0.75, 'N0': 1567.1733776180063, 'h_N': 18.6695265825826, 'r0': 1.4333386564152715, 'a0': 0.0012057997348364454, 'h0': 1.9800849538724885, 'alpha0': 0.0004909141570497736, 'eta0': 3.293846440517618, 'delta': 0.05315424845977934, 'n': 1.658510358710996, 'nu': 1.8326624140050383, 'a_scale': 1.3254962507159553, 'id': 2276400}	1	[0]	[[[ 0.76143752,8178.53084 , 40.7429943 , 36.189754 ]]]	[[[4284.07544 , 29.6279636, 36.189754 ]]]	[[[0.,0.,0.,0.]]]	[[[0.,0.,0.]]]	[[[0.,0.,0.]]]	[1.]
{'B_diff': 0.25, 'I_diff': 0.5, 'N0': 1373.3648413800183, 'h_N': 17.573316105234177, 'r0': 0.7503767559716986, 'a0': 0.0018118860615003193, 'h0': 1.6348145052041947, 'alpha0': 0.00023383562852805946, 'eta0': 3.3384174887748093, 'delta': 0.058180077856177695, 'n': 1.9508928541397856, 'nu': 1.6435205895488054, 'a_scale': 1.9589437646416652, 'id': 2249800}	2	[0,1]	[[[ 207.02908 ,3931.028382 , 332.0704248 , 137.89833 ], [1329.18463 , 18.85994858, 90.59804502, 0. ]]]	[[[3067.75534 , 274.917142 , 137.89833 ], [ 12.9956483 , 9.52693932, 0. ]]]	[[[1.5802419 ,0.71961786,1.38132956,0.54406897], [0.00000033,0.00000033,0.00000033,0. ]]]	[[[0.74551764,1.44389371,0.54406897], [0.00000033,0.00000033,0. ]]]	[[[0.67147216,1.10284549,0. ], [0.00000033,0.00000033,0. ]]]	[0.995,0.005]
{'B_diff': 0.75, 'I_diff': 0.75, 'N0': 1875.012865097194, 'h_N': 6.3354337762255755, 'r0': 1.2461975309030655, 'a0': 0.0005865818599116175, 'h0': 1.4472961862382472, 'alpha0': 0.0007920275703461186, 'eta0': 1.6037988103068919, 'delta': 0.05972467722375593, 'n': 1.2986571319366569, 'nu': 1.9243442312335302, 'a_scale': 1.898301770836192, 'id': 2277200}	1	[0]	[[[ 0.32702521,14012.914584 , 25.95403503, 17.6248005 ]]]	[[[414.192284 , 17.29837 , 17.6248005]]]	[[[0.,0.,0.,0.]]]	[[[0.,0.,0.]]]	[[[0.,0.,0.]]]	[1.]
{'B_diff': 1.0, 'I_diff': 0.5, 'N0': 1816.8199429354088, 'h_N': 16.964083913872898, 'r0': 1.2606552224478866, 'a0': 0.0011605771336296717, 'h0': 1.6505692860678873, 'alpha0': 0.0005202602249751118, 'eta0': 1.9426585061049328, 'delta': 0.031195817203834738, 'n': 1.9800733123884509, 'nu': 1.4213520258828198, 'a_scale': 3.7199681793699737, 'id': 2277800}	1	[0]	[[[ 0.47181641,11952.67567 , 48.90840376, 77.6733211 ]]]	[[[1827.58817 , 40.9703448, 77.6733211]]]	[[[0.00000033,0.00000033,0.00000033,0.00000033]]]	[[[0.00000033,0.00000033,0.00000033]]]	[[[0.00000033,0.00000033,0. ]]]	[1.]
{'B_diff': 0.75, 'I_diff': 0.5, 'N0': 829.5172255787645, 'h_N': 8.74316096580036, 'r0': 1.6672746405123136, 'a0': 0.0017356180324581345, 'h0': 1.2959768563989802, 'alpha0': 0.0005822588166555808, 'eta0': 3.7010858508145694, 'delta': 0.03384275418138973, 'n': 1.0535011409472963, 'nu': 1.3069437536210262, 'a_scale': 2.4164390537333427, 'id': 2264200}	2	[0,1]	[[[ 0.94683258,3166.028881 , 180.5157023 , 167.326366 ], [ 0.57029185,1664.48249 , 99.51632261, 225.793688 ]]]	[[[ 447.696051 , 123.130951 , 167.326366 ], [1664.48249 , 97.8231852, 225.793688 ]]]	[[[2.88647097,0.47566989,1.52236359,0.607274 ], [0.8209906 ,0.43317246,1.09142246,0.30464369]]]	[[[1.47892814,1.41160289,0.607274 ], [0.43317246,1.1000013 ,0.30464369]]]	[[[0.63680512,2.02131227,0. ], [0. ,0.61295626,0. ]]]	[0.995,0.005]
{'B_diff': 0.75, 'I_diff': 0.5, 'N0': 1331.7754722979655, 'h_N': 19.682195321498398, 'r0': 1.598858272277747, 'a0': 0.000642235664211277, 'h0': 1.883980649158329, 'alpha0': 0.0008289081941366566, 'eta0': 1.9544908304683912, 'delta': 0.05664059307668105, 'n': 1.5082263906755662, 'nu': 1.5884325157361048, 'a_scale': 4.631818943223715, 'id': 2277000}	2	[0,0]	[[[ 0.7578384 ,9869.009822 , 44.8535243 , 20.4888662 ], [ 0.78962665,5131.248214 , 43.6667532 , 51.3182215 ]]]	[[[ 138.581462 , 30.5878429, 20.4888662], [5022.98492 , 31.6720507, 51.3182215]]]	[[[0. ,0. ,0. ,0. ], [0.00000033,0.00000033,0.00000033,0.00000033]]]	[[[0. ,0. ,0. ], [0.00000033,0.00000033,0.00000033]]]	[[[0. ,0. ,0. ], [0.00000033,0.00000033,0. ]]]	[0.75,0.25]
{'B_diff': 0.5, 'I_diff': 1.0, 'N0': 815.491747977687, 'h_N': 7.773128884950751, 'r0': 1.4543417518638702, 'a0': 0.0009054794062187579, 'h0': 2.237611183212853, 'alpha0': 0.0004006088402685518, 'eta0': 5.088302792496364, 'delta': 0.05373577989466781, 'n': 1.6911457058037787, 'nu': 1.9986457774943776, 'a_scale': 3.5181846691294227, 'id': 2260600}	1	[0]	[[[ 11.2611432,3406.934124 , 219.5527185, 80.8732344]]]	[[[380.625944 ,202.745494 , 80.8732344]]]	[[[3.48712685,0.5154315 ,1.33714257,0.96955957]]]	[[[0.64323642,1.37757039,0.96955957]]]	[[[0.50269631,1.25576572,0. ]]]	[1.]
{'B_diff': 0.25, 'I_diff': 0.25, 'N0': 1401.8504050594638, 'h_N': 9.195051634320885, 'r0': 1.516051101187884, 'a0': 0.000840884015803653, 'h0': 1.4139508673110472, 'alpha0': 0.0008073256445751765, 'eta0': 1.797107635318418, 'delta': 0.0351760324404037, 'n': 1.8522426497709275, 'nu': 1.4928273425636798, 'a_scale': 1.3385873109744728, 'id': 2278400}	1	[0]	[[[ 0.2429667,7106.94309 , 37.2598685, 73.3141277]]]	[[[3817.49601 , 23.7028618, 73.3141277]]]	[[[0.00000033,0.00000033,0.00000033,0.00000033]]]	[[[0.00000033,0.00000033,0.00000033]]]	[[[0.00000033,0.00000033,0. ]]]	[1.]
{'B_diff': 0.5, 'I_diff': 0.75, 'N0': 1545.4127377758336, 'h_N': 13.072442518023792, 'r0': 1.710376984836138, 'a0': 0.0020319332338509916, 'h0': 1.7974557464617336, 'alpha0': 0.00030230897526930655, 'eta0': 3.0440970556821014, 'delta': 0.03373718909515619, 'n': 1.0717863718577871, 'nu': 1.2038830359505126, 'a_scale': 4.16861447231548, 'id': 2266800}	2	[1,1]	[[[ 0.60058393,6934.38048 , 329.3883877 , 219.784133 ], [ 1.74863689,3361.19623 , 208.90293581, 408.315158 ]]]	[[[ 0. , 273.442582, 219.784133], [3361.19623 , 208.714219, 408.315158]]]	[[[0.80113026,0.39970772,1.5047041 ,0.86617727], [2.04801358,0.50119023,1.20242655,0.38079703]]]	[[[0. ,1.54013346,0.86617727], [0.50119023,1.20302254,0.38079703]]]	[[[0.39970772,1.44319777,0. ], [0. ,0.56974964,0. ]]]	[0.975,0.025]
{'B_diff': 1.0, 'I_diff': 0.25, 'N0': 967.6409354661969, 'h_N': 13.661076357601226, 'r0': 1.488648244787666, 'a0': 0.0007115248574496643, 'h0': 0.7872663282130111, 'alpha0': 0.0007042018135423711, 'eta0': 5.151099551718439, 'delta': 0.04187918299183083, 'n': 1.5787310879001573, 'nu': 1.9682243495791614, 'a_scale': 1.8486968761288742, 'id': 2252000}	1	[0]	[[[ 71.7901516,1465.123435 , 209.4338751, 255.557024 ]]]	[[[1362.09317 , 134.804208, 255.557024]]]	[[[1.40187617,0.90482303,1.11252866,0.43874274]]]	[[[0.92198578,1.17186302,0.43874274]]]	[[[0.69393041,1.02194468,0. ]]]	[1.]
{'B_diff': 1.0, 'I_diff': 0.25, 'N0': 1647.1588427927356, 'h_N': 5.626085047932635, 'r0': 1.887679230376863, 'a0': 0.001619722308529327, 'h0': 1.6955582383238657, 'alpha0': 0.00046659682950200626, 'eta0': 2.3130998767744604, 'delta': 0.04932204433999341, 'n': 1.4224275720985322, 'nu': 1.332183784543639, 'a_scale': 1.0561970931383569, 'id': 2242400}	1	[0]	[[[ 33.9132057,4140.1037871, 240.6562364, 245.446101 ]]]	[[[4112.48066 , 181.287653, 245.446101]]]	[[[2.99817761,0.45047371,1.49006151,0.52148582]]]	[[[0.45158618,1.53497636,0.52148582]]]	[[[0.3480855 ,1.35861057,0. ]]]	[1.]
{'B_diff': 0.25, 'I_diff': 1.0, 'N0': 2053.4905963222154, 'h_N': 13.208894415016076, 'r0': 0.5832616549690723, 'a0': 0.0009900084211534117, 'h0': 0.6320634862319243, 'alpha0': 0.0002955786776359857, 'eta0': 1.6228650961279143, 'delta': 0.05480009325375648, 'n': 1.4224589305873536, 'nu': 1.0355488610828663, 'a_scale': 2.338726109594678, 'id': 2279000}	1	[1]	[[[1939.77402 , 55.46674104, 291.226928 , 0. ]]]	[[[51.5186262, 0. , 0. ]]]	[[[0.00000033,0.00000033,0.00000033,0. ]]]	[[[0.00000033,0. ,0. ]]]	[[[0.00000033,0.00000033,0. ]]]	[1.]
{'B_diff': 1.0, 'I_diff': 0.25, 'N0': 972.2027354748789, 'h_N': 9.379738106190995, 'r0': 1.4907210592355558, 'a0': 0.0007600314310380195, 'h0': 2.2799018426825004, 'alpha0': 0.00024084094213769534, 'eta0': 2.346405812668862, 'delta': 0.03147145923102464, 'n': 1.068965011024261, 'nu': 1.1931478058251415, 'a_scale': 2.869522242380742, 'id': 2277600}	1	[0]	[[[ 0.32686683,4309.291113 , 193.1603881 , 155.98277 ]]]	[[[730.591663,166.659982,155.98277 ]]]	[[[0.,0.,0.,0.]]]	[[[0.,0.,0.]]]	[[[0.,0.,0.]]]	[1.]
{'B_diff': 0.25, 'I_diff': 0.5, 'N0': 1328.6285215667353, 'h_N': 12.112420926728209, 'r0': 0.5826760871690808, 'a0': 0.001032056562824726, 'h0': 2.1761884596323338, 'alpha0': 0.00023355704771605017, 'eta0': 2.1690315385214736, 'delta': 0.05896581594302443, 'n': 1.2443465320717322, 'nu': 1.398678447409786, 'a_scale': 2.2715479938799827, 'id': 2265800}	1	[0]	[[[ 20.084702 ,5468.07431 , 299.4426022, 138.895791 ]]]	[[[1049.61562 , 269.615003, 138.895791]]]	[[[3.465527 ,0.41208311,1.32788722,1.02231533]]]	[[[0.51562225,1.36063342,1.02231533]]]	[[[0.40085082,1.07077896,0. ]]]	[1.]
{'B_diff': 0.5, 'I_diff': 1.0, 'N0': 1640.4766576119252, 'h_N': 11.626114112057046, 'r0': 1.5167232252806784, 'a0': 0.0007269589470078811, 'h0': 1.6797274072834927, 'alpha0': 0.0005841911311884397, 'eta0': 4.71824634346525, 'delta': 0.035996007654504676, 'n': 1.4634622958232082, 'nu': 1.341539464445584, 'a_scale': 2.4362002552292843, 'id': 2257400}	1	[0]	[[[ 27.7495882 ,6272.70289 , 304.43996886, 245.376146 ]]]	[[[1254.13352 , 302.863313, 245.376146]]]	[[[3.034667 ,0.47943766,1.81320758,0.68542434]]]	[[[0.57056286,1.81779709,0.68542434]]]	[[[0.46159427,1.18522081,0. ]]]	[1.]
{'B_diff': 0.75, 'I_diff': 1.0, 'N0': 1479.240858735664, 'h_N': 6.259695345470551, 'r0': 0.6540362441947374, 'a0': 0.0016549442601350509, 'h0': 0.8253698196936898, 'alpha0': 0.0007026066089832387, 'eta0': 3.5720889406380096, 'delta': 0.040110093569572805, 'n': 1.6862079811274366, 'nu': 1.8368234825064973, 'a_scale': 1.8660874136946797, 'id': 2280600}	1	[0]	[[[ 0.45699599,9087.75145 , 25.27938548, 79.9002785 ]]]	[[[1555.17264 , 19.331336 , 79.9002785]]]	[[[0.00000033,0.00000033,0.00000033,0.00000033]]]	[[[0.00000033,0.00000033,0.00000033]]]	[[[0.00000033,0.00000033,0. ]]]	[1.]
{'B_diff': 0.5, 'I_diff': 0.5, 'N0': 1041.1505323547265, 'h_N': 19.987142921476313, 'r0': 1.2755135602801593, 'a0': 0.0011234254528875317, 'h0': 1.4337518617598923, 'alpha0': 0.0007593322721260331, 'eta0': 3.0121953433838353, 'delta': 0.03160659499186044, 'n': 1.2455890448160396, 'nu': 1.0536355751115631, 'a_scale': 2.561850809065838, 'id': 2266600}	1	[0]	[[[ 5.95070179,3729.3602263 , 274.07041783, 204.628677 ]]]	[[[ 39.5927963,272.121902 ,204.628677 ]]]	[[[2.35661917,0.56250747,1.60956031,0.68100135]]]	[[[0.70097677,1.61293001,0.68100135]]]	[[[0.56115533,1.3810218 ,0. ]]]	[1.]
{'B_diff': 1.0, 'I_diff': 0.5, 'N0': 779.4905278824353, 'h_N': 15.41711139406067, 'r0': 1.9301622115388068, 'a0': 0.0009972173303354054, 'h0': 0.9191474117186851, 'alpha0': 0.0003207396412546096, 'eta0': 4.9071904607646, 'delta': 0.05804604241068853, 'n': 1.3659637913037526, 'nu': 1.2809873513332843, 'a_scale': 2.5292400591342235, 'id': 2281000}	1	[0]	[[[ 18.7884679,227.972304 ,540.741025 ,249.616699 ]]]	[[[103.211478,370.938061,249.616699]]]	[[[0.00000033,0.00000033,0.00000033,0.00000033]]]	[[[0.00000033,0.00000033,0.00000033]]]	[[[0.00000033,0.00000033,0. ]]]	[1.]
{'B_diff': 1.0, 'I_diff': 0.5, 'N0': 1019.578557005414, 'h_N': 11.797940729815426, 'r0': 1.7293505522985986, 'a0': 0.0014333612666941418, 'h0': 1.4810927624390506, 'alpha0': 0.0004292236940756397, 'eta0': 2.0993700139491978, 'delta': 0.040541830921628705, 'n': 1.4691731508520172, 'nu': 1.1399990035272842, 'a_scale': 2.3867110262970073, 'id': 2268200}	1	[0]	[[[ 0.74223276,3298.953738 , 195.71130865, 261.46162 ]]]	[[[578.059238,194.765871,261.46162 ]]]	[[[0.43742814,0.29851602,0.78024869,0.33634989]]]	[[[0.50661677,0.7822311 ,0.33634989]]]	[[[0.25746131,0.4008955 ,0. ]]]	[1.]
{'B_diff': 0.25, 'I_diff': 1.0, 'N0': 1601.2000322618862, 'h_N': 19.712585161326643, 'r0': 0.7926358973364633, 'a0': 0.0011367876380781604, 'h0': 1.4243895860781268, 'alpha0': 0.0007129677238042916, 'eta0': 3.6174130048098205, 'delta': 0.03894564852468321, 'n': 1.7667349939837136, 'nu': 1.3766595993323003, 'a_scale': 2.5888665525199004, 'id': 2256600}	1	[0]	[[[ 48.8869512 ,5426.03132 , 148.18870124, 275.672464 ]]]	[[[3594.2071 , 145.637002, 275.672464]]]	[[[2.56214392,0.4714021 ,1.8471102 ,0.64419895]]]	[[[0.50451189,1.85607005,0.64419895]]]	[[[0.43446891,1.39809215,0. ]]]	[1.]
{'B_diff': 0.25, 'I_diff': 0.5, 'N0': 560.6388055471168, 'h_N': 12.891686494728308, 'r0': 0.6463180900925007, 'a0': 0.00207632899404411, 'h0': 1.9009727161567833, 'alpha0': 0.0006092951812829172, 'eta0': 1.6831913003492516, 'delta': 0.0312787454650924, 'n': 1.8554979663507116, 'nu': 1.3983267823360483, 'a_scale': 3.6069022511165225, 'id': 2281800}	1	[0]	[[[ 0.91641187,2448.657364 , 46.78358684, 76.4684911 ]]]	[[[659.413554 , 37.0543549, 76.4684911]]]	[[[0.00000033,0.00000033,0.00000033,0.00000033]]]	[[[0.00000033,0.00000033,0.00000033]]]	[[[0.00000033,0.00000033,0. ]]]	[1.]
{'B_diff': 0.5, 'I_diff': 0.25, 'N0': 1167.760867884692, 'h_N': 19.45277598824096, 'r0': 1.4539672842398075, 'a0': 0.0010769225640417874, 'h0': 2.2296929055823744, 'alpha0': 0.0006217022327390612, 'eta0': 3.8157386727845344, 'delta': 0.03230599318041006, 'n': 1.8970081837100197, 'nu': 1.3360297950107163, 'a_scale': 2.7758593387096617, 'id': 2260000}	1	[0]	[[[ 40.4700332,3684.659885 , 206.4656286, 153.554927 ]]]	[[[3119.6839 , 173.311972, 153.554927]]]	[[[2.63376337,0.48093506,1.66805884,0.62336709]]]	[[[0.49815603,1.71579898,0.62336709]]]	[[[0.42741753,1.43374384,0. ]]]	[1.]
{'B_diff': 1.0, 'I_diff': 1.0, 'N0': 820.6470950658488, 'h_N': 19.9667559139711, 'r0': 0.8131125750902701, 'a0': 0.0007733876091781457, 'h0': 2.2272579709354225, 'alpha0': 0.0008093537222317966, 'eta0': 2.73877028286432, 'delta': 0.05704496727478432, 'n': 1.3908547555380892, 'nu': 1.8794381529434085, 'a_scale': 3.2806917846712484, 'id': 2278200}	3	[0,0,0]	[[[ 1.92492255,4774.43012 , 45.7255651 , 19.818999 ], [ 1.92318431,4858.55521 , 46.0176189 , 19.2924534 ], [ 1.82227542,4832.96887 , 41.7859511 , 19.161078 ]]]	[[[1393.37865 , 23.7312633, 19.818999 ], [1331.40178 , 23.6666602, 19.2924534], [1364.17163 , 22.904854 , 19.161078 ]]]	[[[3.9008488 ,0.39120654,2.41854638,0.9339059 ], [3.18922346,0.38405983,2.00742171,0.86924146], [4.12096149,0.38787392,2.61912258,0.9598422 ]]]	[[[0.99105822,1.02653059,0.9339059 ], [1.03696014,0.89759997,0.86924146], [1.01250069,1.02298926,0.9598422 ]]]	[[[0.95181663,4.20462532,0. ], [0.91434771,3.42677974,0. ], [0.93003719,4.87379324,0. ]]]	[0.93,0.05,0.02]
{'B_diff': 1.0, 'I_diff': 1.0, 'N0': 1354.977401153843, 'h_N': 7.634511588409128, 'r0': 0.8472022491137686, 'a0': 0.0005928020159226339, 'h0': 1.3393472433392635, 'alpha0': 0.0004389798897142367, 'eta0': 2.660691301914861, 'delta': 0.04511469358494402, 'n': 1.9318740468802753, 'nu': 1.487424600402146, 'a_scale': 3.003476816797352, 'id': 2281400}	1	[0]	[[[ 0.49858712,9808.084479 , 65.25747344, 81.0814994 ]]]	[[[221.442149 , 55.5330295, 81.0814994]]]	[[[0.00000033,0.00000033,0.00000033,0.00000033]]]	[[[0.00000033,0.00000033,0.00000033]]]	[[[0.00000033,0.00000033,0. ]]]	[1.]
{'B_diff': 0.75, 'I_diff': 0.75, 'N0': 878.6315988383637, 'h_N': 9.997301693907211, 'r0': 0.6368932446805051, 'a0': 0.000654884411202454, 'h0': 0.8576233644910254, 'alpha0': 0.0006839366549338633, 'eta0': 3.4121546382996844, 'delta': 0.055231139831338316, 'n': 1.7109834076198545, 'nu': 1.7582992640903512, 'a_scale': 4.540269629396743, 'id': 2274000}	1	[0]	[[[ 4.41568603,3932.04362 , 51.2579343 , 109.86254 ]]]	[[[1448.69543 , 39.0594224, 109.86254 ]]]	[[[6.93289375,0.37271391,1.69601723,0.38682348]]]	[[[0.82720994,1.62582916,0.38682348]]]	[[[1.03439851,2.11891892,0. ]]]	[1.]
{'B_diff': 1.0, 'I_diff': 0.25, 'N0': 1613.2747973731334, 'h_N': 11.852772647784516, 'r0': 1.9479242146725264, 'a0': 0.0019127579848444744, 'h0': 1.2088702111595293, 'alpha0': 0.0006543798858159352, 'eta0': 3.767528144069858, 'delta': 0.04232648457959151, 'n': 1.286424432264634, 'nu': 1.8791080773644624, 'a_scale': 3.6161163554248312, 'id': 2280800}	1	[0]	[[[ 0.29359308,5572.5377746 , 31.8241012 , 90.6464878 ]]]	[[[5484.87226 , 18.4197275, 90.6464878]]]	[[[0.,0.,0.,0.]]]	[[[0.,0.,0.]]]	[[[0.,0.,0.]]]	[1.]
{'B_diff': 0.5, 'I_diff': 0.25, 'N0': 1984.0412798070572, 'h_N': 11.136449690855034, 'r0': 1.2043914951049164, 'a0': 0.0005489126721436006, 'h0': 1.3447978871326272, 'alpha0': 0.0007639175279799615, 'eta0': 1.4993533700511352, 'delta': 0.043145573799604146, 'n': 1.9988242034830885, 'nu': 1.932597309685102, 'a_scale': 4.314925243589039, 'id': 2282400}	1	[0]	[[[ 0.42857043,11176.95435 , 21.49116629, 33.7303491 ]]]	[[[4479.8491 , 13.7037113, 33.7303491]]]	[[[0.00000033,0.00000033,0.00000033,0.00000033]]]	[[[0.00000033,0.00000033,0.00000033]]]	[[[0.00000033,0.00000033,0. ]]]	[1.]
{'B_diff': 0.5, 'I_diff': 1.0, 'N0': 2221.30865650168, 'h_N': 6.709221845589848, 'r0': 1.2526644831866007, 'a0': 0.0007104636058305793, 'h0': 1.9782477831448504, 'alpha0': 0.000462622741099411, 'eta0': 2.1450428726196407, 'delta': 0.046278119233302835, 'n': 1.3736245704777572, 'nu': 1.6754948191989847, 'a_scale': 2.426699024983142, 'id': 2283000}	1	[0]	[[[ 0.26820895,14924.603414 , 42.51608279, 35.3727753 ]]]	[[[573.583314 , 32.9275085, 35.3727753]]]	[[[0.00000033,0.00000033,0.00000033,0.00000033]]]	[[[0.00000033,0.00000033,0.00000033]]]	[[[0.00000033,0.00000033,0. ]]]	[1.]
{'B_diff': 0.25, 'I_diff': 0.75, 'N0': 910.04635235709, 'h_N': 10.780097518397925, 'r0': 0.6807519237582789, 'a0': 0.001049571242373639, 'h0': 2.1488069398856346, 'alpha0': 0.00039564998598456524, 'eta0': 4.272429760149063, 'delta': 0.048774337814216195, 'n': 1.889671046201669, 'nu': 1.7933863179464151, 'a_scale': 2.592396927051275, 'id': 2262800}	1	[0]	[[[ 62.2176315,3163.646402 , 168.6978762, 90.0147478]]]	[[[2308.11607 , 147.399424 , 90.0147478]]]	[[[2.22260105,0.52370528,1.50981664,0.7013561 ]]]	[[[0.55848266,1.56531801,0.7013561 ]]]	[[[0.47872683,1.1679027 ,0. ]]]	[1.]
{'B_diff': 0.75, 'I_diff': 0.75, 'N0': 1033.9302437911902, 'h_N': 16.04741340373008, 'r0': 1.9696860462415129, 'a0': 0.0012931128393349992, 'h0': 1.1130861567643064, 'alpha0': 0.0008403052010792027, 'eta0': 2.502281141768147, 'delta': 0.03706673369970763, 'n': 1.654375600486461, 'nu': 1.9880507806620018, 'a_scale': 3.8248439456955694, 'id': 2283600}	2	[0,0]	[[[ 0.34913698,3814.2772882 , 17.97845886, 67.8527379 ], [ 0.32866524,7559.4476448 , 18.22587147, 33.1763796 ]]]	[[[3775.87291 , 12.0869181, 67.8527379], [ 62.1988248, 11.9255668, 33.1763796]]]	[[[0.00000033,0.00000033,0.00000033,0.00000033], [0.00000033,0.00000033,0.00000033,0.00000033]]]	[[[0.00000033,0.00000033,0.00000033], [0.00000033,0.00000033,0.00000033]]]	[[[0.00000033,0.00000033,0. ], [0.00000033,0.00000033,0. ]]]	[0.63,0.37]
{'B_diff': 0.75, 'I_diff': 0.5, 'N0': 1113.4494266520524, 'h_N': 6.777334603848643, 'r0': 1.4661323636098358, 'a0': 0.0011417384440409887, 'h0': 1.5113412438081628, 'alpha0': 0.0005893494978948593, 'eta0': 2.3993677454097675, 'delta': 0.053475231872507814, 'n': 1.4794866704020415, 'nu': 1.9954485173543142, 'a_scale': 1.5429342593553221, 'id': 2283400}	1	[0]	[[[ 0.27504733,5373.17943 , 27.23966344, 34.91353 ]]]	[[[3151.14636 , 18.7064961, 34.91353 ]]]	[[[0.,0.,0.,0.]]]	[[[0.,0.,0.]]]	[[[0.,0.,0.]]]	[1.]
{'B_diff': 0.75, 'I_diff': 1.0, 'N0': 809.040472749759, 'h_N': 10.192580547277704, 'r0': 0.5707068709503076, 'a0': 0.0007220358434136764, 'h0': 1.2396202144657849, 'alpha0': 0.0007797581455979682, 'eta0': 3.966514856042292, 'delta': 0.05220362733865318, 'n': 1.2585934366589817, 'nu': 1.7411071614131175, 'a_scale': 2.752415140008043, 'id': 2277400}	4	[0,0,0,0]	[[[ 6.99604954,4057.16277 , 73.4865538 , 61.1288495 ], [ 6.11727649,3993.97447 , 72.3309293 , 62.9564389 ], [ 5.62245319,4004.97599 , 71.1874664 , 62.9172117 ], [ 6.99171377,4007.41437 , 74.8162605 , 62.4042191 ]]]	[[[1252.14006 , 43.5587113, 61.1288495], [1312.73377 , 42.4912509, 62.9564389], [1314.19007 , 41.4920891, 62.9172117], [1288.13294 , 43.9659142, 62.4042191]]]	[[[5.03758024,0.34793202,2.16103285,0.53574766], [5.72870837,0.35348387,2.19164013,0.53067457], [6.46052324,0.35326598,2.25464491,0.50639148], [4.50870804,0.35044749,2.02886508,0.5323915 ]]]	[[[0.94405543,1.52517259,0.53574766], [0.89959416,1.56014558,0.53067457], [0.89518966,1.63320482,0.50639148], [0.91424589,1.39124685,0.5323915 ]]]	[[[0.86338515,3.45700596,0. ], [0.90243199,3.46453442,0. ], [0.89874828,3.49330638,0. ], [0.8906676 ,3.2810739 ,0. ]]]	[0.55,0.38,0.05,0.02]
{'B_diff': 0.25, 'I_diff': 1.0, 'N0': 1704.43772449464, 'h_N': 6.928592240689712, 'r0': 1.572487103161257, 'a0': 0.0013537224849739548, 'h0': 1.7822658195386551, 'alpha0': 0.0007471158077684222, 'eta0': 2.4372708276148995, 'delta': 0.05470345412289456, 'n': 1.6467642046240614, 'nu': 1.416466591961552, 'a_scale': 2.7753810836346138, 'id': 2282200}	1	[0]	[[[ 0.2745765 ,9387.64243 , 62.09305308, 63.7342836 ]]]	[[[2297.85027 , 55.5431397, 63.7342836]]]	[[[0.,0.,0.,0.]]]	[[[0.,0.,0.]]]	[[[0.,0.,0.]]]	[1.]
{'B_diff': 1.0, 'I_diff': 0.75, 'N0': 609.7653001321734, 'h_N': 15.11231019188543, 'r0': 1.4743168892265563, 'a0': 0.0010343959786780345, 'h0': 2.2612908867506647, 'alpha0': 0.00025932896036637683, 'eta0': 3.5475348285109454, 'delta': 0.035104859836982034, 'n': 1.9014326385195774, 'nu': 1.7672312245103177, 'a_scale': 2.303804700556967, 'id': 2284400}	1	[0]	[[[ 0.44009184,3676.283752 , 44.8401639 , 41.9566668 ]]]	[[[574.760522 , 34.6115656, 41.9566668]]]	[[[0.00000033,0.00000033,0.00000033,0.00000033]]]	[[[0.00000033,0.00000033,0.00000033]]]	[[[0.00000033,0.00000033,0. ]]]	[1.]
{'B_diff': 1.0, 'I_diff': 0.75, 'N0': 1321.5362936390425, 'h_N': 14.490235612240609, 'r0': 1.2030005479769632, 'a0': 0.0008468095988095493, 'h0': 0.9168812549604143, 'alpha0': 0.0008902064733927972, 'eta0': 3.453523266000268, 'delta': 0.03473413634882193, 'n': 1.885114717482588, 'nu': 1.1481604545391821, 'a_scale': 4.719048186922285, 'id': 2265200}	1	[0]	[[[ 14.5558788 ,5157.646652 , 210.49717452, 321.667842 ]]]	[[[238.087412,210.207193,321.667842]]]	[[[3.37392875,0.44258574,1.95411664,0.48838402]]]	[[[0.83612071,1.95524334,0.48838402]]]	[[[0.44314609,1.79588528,0. ]]]	[1.]
{'B_diff': 0.5, 'I_diff': 0.5, 'N0': 1255.3705788110465, 'h_N': 7.652305020440876, 'r0': 1.9387832438618684, 'a0': 0.0015363829254696048, 'h0': 1.5885495910839829, 'alpha0': 0.00023678197616152123, 'eta0': 4.2229030886011, 'delta': 0.054149268226855694, 'n': 1.0442982322364585, 'nu': 1.1852652886063546, 'a_scale': 3.8152206683209458, 'id': 2263400}	3	[0,1,1]	[[[ 11.8045649 ,2213.286601 ,1157.030652 , 180.720947 ], [ 1.55270714, 949.03948 , 492.992914 , 447.685113 ], [ 547.571615 ,1257.62661 ,1253.34675 , 0. ]]]	[[[189.791071,576.170795,180.720947], [949.03948 ,492.992914,447.685113], [ 0. , 0. , 0. ]]]	[[[2.59995406,1.05707817,0.59753526,0.60342046], [0.00000033,0.00000033,0.00000033,0.00000033], [0.81030054,1.64468003,0.53558533,0. ]]]	[[[1.3353826 ,0.737192 ,0.60342046], [0.00000033,0.00000033,0.00000033], [0. ,0. ,0. ]]]	[[[1.20544246,0.94107386,0. ], [0. ,0. ,0. ], [1.64468003,0.53558533,0. ]]]	[0.95 ,0.045,0.005]
{'B_diff': 0.25, 'I_diff': 1.0, 'N0': 1982.356801104739, 'h_N': 15.210707161529681, 'r0': 1.3658356301113914, 'a0': 0.0011628583590913288, 'h0': 1.48534283973969, 'alpha0': 0.0004481318966294344, 'eta0': 4.751684772451573, 'delta': 0.03582630704483046, 'n': 1.560349923548054, 'nu': 1.538500615837274, 'a_scale': 3.4965295723213368, 'id': 2272600}	1	[0]	[[[ 0.65179661,8776.86976 , 127.5448782 , 284.653386 ]]]	[[[1504.5593 , 117.147648, 284.653386]]]	[[[0.46217603,0.26377007,1.49764349,0.73994911]]]	[[[0.31215962,1.50416243,0.73994911]]]	[[[0.25421428,1.48585283,0. ]]]	[1.]
{'B_diff': 0.5, 'I_diff': 0.25, 'N0': 1428.3419585694878, 'h_N': 18.811292365541902, 'r0': 1.2845796229740194, 'a0': 0.0017321849303224143, 'h0': 2.297469704667264, 'alpha0': 0.00048552864359289235, 'eta0': 3.6244207918631224, 'delta': 0.04139041634960878, 'n': 1.2677267938767955, 'nu': 1.1985209497870066, 'a_scale': 2.503079725008174, 'id': 2263200}	1	[0]	[[[ 86.5780504,4273.61879 , 371.6093302, 166.650459 ]]]	[[[3256.04048 , 352.013522, 166.650459]]]	[[[2.24548305,0.55223792,1.3263442 ,0.50259102]]]	[[[0.57699404,1.34745662,0.50259102]]]	[[[0.49689686,0.9583868 ,0. ]]]	[1.]
{'B_diff': 0.25, 'I_diff': 0.5, 'N0': 1714.3248469005514, 'h_N': 17.79982161827983, 'r0': 0.6389881597545902, 'a0': 0.0009768224595902999, 'h0': 0.5925833157997896, 'alpha0': 0.0007541250941724418, 'eta0': 3.6189369301732928, 'delta': 0.04217013249588597, 'n': 1.868626967822021, 'nu': 1.9693146564576502, 'a_scale': 1.785026602408025, 'id': 2285000}	1	[0]	[[[ 1.42322436,8689.38756 , 24.42335127, 107.049821 ]]]	[[[4239.09556 , 15.3950423, 107.049821 ]]]	[[[0.,0.,0.,0.]]]	[[[0.,0.,0.]]]	[[[0.,0.,0.]]]	[1.]
{'B_diff': 0.25, 'I_diff': 1.0, 'N0': 1216.2187689649245, 'h_N': 13.500187072525634, 'r0': 1.076677687827162, 'a0': 0.0009874619086830585, 'h0': 0.8005702477080487, 'alpha0': 0.0004467442484178658, 'eta0': 2.213748159383089, 'delta': 0.03132585134027213, 'n': 1.4329219215313593, 'nu': 1.4664771080605283, 'a_scale': 1.0283163185428827, 'id': 2285400}	1	[0]	[[[ 0.67452429,4102.19678 , 48.39227154, 271.995529 ]]]	[[[2543.07792 , 41.0634537, 271.995529 ]]]	[[[0.,0.,0.,0.]]]	[[[0.,0.,0.]]]	[[[0.,0.,0.]]]	[1.]
{'B_diff': 1.0, 'I_diff': 0.75, 'N0': 1677.8841650638435, 'h_N': 11.491107681680006, 'r0': 0.7873554230180566, 'a0': 0.0019068809215110872, 'h0': 2.2098166204168592, 'alpha0': 0.0003288980349555231, 'eta0': 2.568827257172665, 'delta': 0.054957892464484834, 'n': 1.2878229790304976, 'nu': 1.401418835761708, 'a_scale': 4.599049695449851, 'id': 2278000}	1	[0]	[[[ 1.16599075,11751.78896692, 285.3452796 , 67.1383769 ]]]	[[[ 0.05826692,255.467472 , 67.1383769 ]]]	[[[0.3473127 ,0.21726455,1.4777222 ,1.61603601]]]	[[[0.42765429,1.50470553,1.61603601]]]	[[[0.21726355,1.2881781 ,0. ]]]	[1.]
{'B_diff': 1.0, 'I_diff': 0.75, 'N0': 1808.5022138148984, 'h_N': 16.77233836939367, 'r0': 0.7055889325689254, 'a0': 0.001802247639575026, 'h0': 0.8820534330071124, 'alpha0': 0.0005763272658978316, 'eta0': 4.770113575167146, 'delta': 0.04390036860949123, 'n': 1.337691634558153, 'nu': 1.3666450650038227, 'a_scale': 1.2587895796831619, 'id': 2236400}	1	[0]	[[[ 277.045679 ,2642.1604214, 326.1187567, 378.049292 ]]]	[[[2628.96474 , 310.246513, 378.049292]]]	[[[1.15568425,0.9983361 ,1.39348912,0.20095098]]]	[[[0.99945901,1.41730829,0.20095098]]]	[[[0.82153157,0.96884546,0. ]]]	[1.]
{'B_diff': 0.5, 'I_diff': 0.25, 'N0': 2118.544810916377, 'h_N': 11.954665623631563, 'r0': 1.3905706108872231, 'a0': 0.001531932462984731, 'h0': 1.3702776905727827, 'alpha0': 0.00022548402406267863, 'eta0': 3.9967347643114444, 'delta': 0.03894406775716644, 'n': 1.1658055351562573, 'nu': 1.3002267089439077, 'a_scale': 2.8512597143007827, 'id': 2256800}	1	[0]	[[[ 107.348309 ,5528.82286 , 484.5125873, 412.877593 ]]]	[[[3689.32434 , 437.348955, 412.877593]]]	[[[2.14608862,0.58672853,1.3355019 ,0.3393691 ]]]	[[[0.61856419,1.37226153,0.3393691 ]]]	[[[0.53783797,1.01560783,0. ]]]	[1.]
{'B_diff': 0.5, 'I_diff': 1.0, 'N0': 1198.5326155361813, 'h_N': 11.96018927065665, 'r0': 1.8172416333108354, 'a0': 0.0015942123769911165, 'h0': 1.3540674882808297, 'alpha0': 0.00043102003492477147, 'eta0': 4.337998181444264, 'delta': 0.05263866734794267, 'n': 1.3892027668333093, 'nu': 1.7274232528071358, 'a_scale': 3.7711446712482455, 'id': 2267000}	1	[0]	[[[ 6.17177836,4772.868146 , 323.7027104 , 172.274523 ]]]	[[[103.921586,282.311525,172.274523]]]	[[[2.81196621,0.56635824,1.4693105 ,0.80199877]]]	[[[0.70960187,1.54060874,0.80199877]]]	[[[0.56389361,1.49910476,0. ]]]	[1.]
{'B_diff': 1.0, 'I_diff': 1.0, 'N0': 1855.7388364158053, 'h_N': 17.567598816266646, 'r0': 0.7652425346300351, 'a0': 0.0014157454286543932, 'h0': 1.4613987995603575, 'alpha0': 0.00029121919854435425, 'eta0': 4.53668531504127, 'delta': 0.044127682129333184, 'n': 1.4601942648116744, 'nu': 1.4130677641820861, 'a_scale': 4.116988676950866, 'id': 2275000}	1	[0]	[[[ 4.4058683 ,9280.35846891, 565.9017829 , 209.03102 ]]]	[[[ 2.42694891,525.660896 ,209.03102 ]]]	[[[1.30711878,0.48160906,1.47606493,0.89290921]]]	[[[0.79857359,1.51381821,0.89290921]]]	[[[0.48154836,1.49062482,0. ]]]	[1.]
{'B_diff': 0.75, 'I_diff': 0.5, 'N0': 712.6597872767354, 'h_N': 14.857319208270455, 'r0': 1.1122692352913508, 'a0': 0.0020302197012068597, 'h0': 2.1812358073866296, 'alpha0': 0.00030805994162617765, 'eta0': 4.81522773457589, 'delta': 0.05407528241635044, 'n': 1.2847574557680956, 'nu': 1.8164602177044233, 'a_scale': 2.7746876839451833, 'id': 2273800}	1	[0]	[[[ 26.5768677,2623.040539 , 344.3219537, 71.7923663]]]	[[[223.978429 ,274.068614 , 71.7923663]]]	[[[2.83539545,0.65751635,0.95938526,0.90103509]]]	[[[0.93709347,1.03531644,0.90103509]]]	[[[0.6459326 ,1.09080743,0. ]]]	[1.]
{'B_diff': 0.5, 'I_diff': 1.0, 'N0': 1928.0951890813587, 'h_N': 12.46148675684589, 'r0': 0.9016257033202837, 'a0': 0.0018314164038983672, 'h0': 1.4226622436758696, 'alpha0': 0.000757936773890729, 'eta0': 1.7670418243391137, 'delta': 0.04884104095312179, 'n': 1.899323778956993, 'nu': 1.9029854024438901, 'a_scale': 2.626702441428037, 'id': 2286200}	1	[0]	[[[ 0.74005557,12026.02312 , 22.65176963, 30.7872472 ]]]	[[[2270.33382 , 16.8352268, 30.7872472]]]	[[[0.00000033,0.00000033,0.00000033,0.00000033]]]	[[[0.00000033,0.00000033,0.00000033]]]	[[[0.00000033,0.00000033,0. ]]]	[1.]
{'B_diff': 0.25, 'I_diff': 0.25, 'N0': 1989.2837029220675, 'h_N': 7.267722596256407, 'r0': 1.8361536230825308, 'a0': 0.001876716376166942, 'h0': 1.1604188335535652, 'alpha0': 0.000644110384465257, 'eta0': 1.948839911537732, 'delta': 0.05483466452776581, 'n': 1.024089195636528, 'nu': 1.9592765437238127, 'a_scale': 3.2545724808559573, 'id': 2284800}	8	[0,1,1,1,0,0,0,0]	[[[ 0.23184877,12352.03185427, 29.0176248 , 32.3536449 ], [ 1989.28304 , 0. , 0. , 0. ], [ 0.23184869,12352.0277 , 29.0176151 , 32.3536341 ], [ 0.23396979, 9673.88034 , 28.5830615 , 42.9033371 ], [ 0.23396979, 9673.88034458, 28.5830615 , 42.9033371 ], [ 0.23396979, 9673.8803449 , 28.5830615 , 42.9033371 ], [ 0.23184877,12352.03185319, 29.0176248 , 32.3536449 ], [ 0.23396979, 9673.88034506, 28.5830615 , 42.9033371 ]]]	[[[ 0.00005427, 15.6114316 , 32.3536449 ], [ 0. , 0. , 0. ], [ 0. , 15.6114264 , 32.3536341 ], [9673.88034 , 16.6622484 , 42.9033371 ], [9673.88034 , 16.6622484 , 42.9033371 ], [9673.88034 , 16.6622484 , 42.9033371 ], [ 0.00005319, 15.6114316 , 32.3536449 ], [9673.88034 , 16.6622484 , 42.9033371 ]]]	[[[0. ,0. ,0. ,0. ], [0.00000033,0. ,0. ,0. ], [0.00000033,0.00000033,0.00000033,0.00000033], [0. ,0. ,0. ,0. ], [0. ,0. ,0. ,0. ], [0. ,0. ,0. ,0. ], [0. ,0. ,0. ,0. ], [0. ,0. ,0. ,0. ]]]	[[[0.03195382,0. ,0. ], [0. ,0. ,0. ], [0. ,0.00000033,0.00000033], [0. ,0. ,0. ], [0. ,0. ,0. ], [0. ,0. ,0. ], [0.01628416,0. ,0. ], [0. ,0. ,0. ]]]	[[[0. ,0. ,0. ], [0. ,0. ,0. ], [0.00000033,0.00000033,0. ], [0. ,0. ,0. ], [0.01448827,0. ,0. ], [0.03785773,0. ,0. ], [0. ,0. ,0. ], [0.06161582,0. ,0. ]]]	[0.445,0.09 ,0.05 ,0.07 ,0.16 ,0.17 ,0.01 ,0.005]
{'B_diff': 0.25, 'I_diff': 0.75, 'N0': 1377.6746801353625, 'h_N': 16.470902017195588, 'r0': 0.9260354297979112, 'a0': 0.0014626983276879015, 'h0': 0.6646715029991466, 'alpha0': 0.0004772212558335671, 'eta0': 3.462362115858108, 'delta': 0.05408064499021782, 'n': 1.4923281718032748, 'nu': 1.7111430101754246, 'a_scale': 2.5803341090450473, 'id': 2250000}	1	[0]	[[[ 108.971171 ,3842.23618 , 193.0242819, 266.705269 ]]]	[[[2691.89023 , 165.251816, 266.705269]]]	[[[1.79780804,0.61635376,1.75095651,0.37816573]]]	[[[0.63406818,1.83026038,0.37816573]]]	[[[0.59188415,1.33651862,0. ]]]	[1.]
{'B_diff': 1.0, 'I_diff': 0.5, 'N0': 1130.114792795956, 'h_N': 9.073339732772347, 'r0': 1.8917841693672661, 'a0': 0.0009747415450526199, 'h0': 0.9852485105790956, 'alpha0': 0.000680161008048766, 'eta0': 2.439310912893145, 'delta': 0.04592661202564138, 'n': 1.6541003183369787, 'nu': 1.1191705428176921, 'a_scale': 1.2754808849069774, 'id': 2271400}	1	[0]	[[[ 1.34428294,1139.949123 , 157.89337205, 486.901828 ]]]	[[[746.34154 ,157.150796,486.901828]]]	[[[0.40358269,0.29134118,0.29292383,0.06761197]]]	[[[0.34188856,0.29354377,0.06761197]]]	[[[0.20784407,0.16225582,0. ]]]	[1.]
{'B_diff': 1.0, 'I_diff': 0.75, 'N0': 1850.853629595712, 'h_N': 11.890593313952596, 'r0': 1.143286783587179, 'a0': 0.0010150173378186379, 'h0': 1.377618553404468, 'alpha0': 0.0003069138953580001, 'eta0': 3.7611359949528778, 'delta': 0.05810660318386682, 'n': 1.763409321708708, 'nu': 1.545847235569402, 'a_scale': 2.172159836757109, 'id': 2249200}	1	[0]	[[[ 157.184666 ,4225.575591 , 329.5647509, 250.710953 ]]]	[[[3874.57944 , 307.627969, 250.710953]]]	[[[1.79872637,0.6443668 ,1.41799849,0.33398562]]]	[[[0.65862451,1.46531882,0.33398562]]]	[[[0.55075648,0.81283162,0. ]]]	[1.]
{'B_diff': 1.0, 'I_diff': 1.0, 'N0': 1253.0174945062552, 'h_N': 15.010467828482318, 'r0': 1.424148049311381, 'a0': 0.0017524631139720157, 'h0': 1.117300116269234, 'alpha0': 0.00044778692073888947, 'eta0': 3.313736395754598, 'delta': 0.05660689282949042, 'n': 1.3825860183662844, 'nu': 1.2113402104198223, 'a_scale': 3.8508889845462426, 'id': 2265400}	2	[0,0]	[[[ 122.659597 ,4407.8052746, 610.750876 , 154.617591 ], [ 126.28945 ,4441.0995001, 614.05025 , 149.898757 ]]]	[[[ 32.1455046,332.735539 ,154.617591 ], [ 21.1933801,333.798086 ,149.898757 ]]]	[[[1.8913901 ,0.75420733,0.95521794,0.63758221], [1.81907742,0.74837534,0.95635693,0.55550344]]]	[[[4.32764353,0.97579503,0.63758221], [1.79570296,0.95178179,0.55550344]]]	[[[0.76683404,1.33906232,0. ], [0.7569522 ,1.33472775,0. ]]]	[0.77,0.23]
{'B_diff': 1.0, 'I_diff': 1.0, 'N0': 1677.2781249656466, 'h_N': 8.754446798344064, 'r0': 1.9112251646502936, 'a0': 0.0018612094600733275, 'h0': 1.0133153002905124, 'alpha0': 0.0006163422572301185, 'eta0': 5.103903309326026, 'delta': 0.058601158092098, 'n': 1.3205605293985063, 'nu': 1.3591813482527138, 'a_scale': 1.910575515418123, 'id': 2259000}	1	[0]	[[[ 57.0567517,4454.14298 , 803.2356393, 291.39054 ]]]	[[[199.99124 ,722.568971,291.39054 ]]]	[[[2.40036351,0.95930928,0.94258959,0.64648155]]]	[[[1.31406174,1.03049222,0.64648155]]]	[[[0.94576594,1.25317227,0. ]]]	[1.]
{'B_diff': 1.0, 'I_diff': 0.25, 'N0': 1068.0289217590512, 'h_N': 5.6398206510136575, 'r0': 1.2581558568789357, 'a0': 0.0013755252746365633, 'h0': 1.0920713356297453, 'alpha0': 0.0006054898226930649, 'eta0': 1.486183999046152, 'delta': 0.04054242711492593, 'n': 1.123540380518099, 'nu': 1.442010657362869, 'a_scale': 4.272873327223985, 'id': 2287200}	2	[0,0]	[[[ 0.25751383,3010.1898903 , 52.5918872 , 155.541019 ], [ 0.22140863,6986.70276 , 54.7584831 , 78.7209325 ]]]	[[[2995.0564 , 40.4219663, 155.541019 ], [ 656.69033 , 36.8171865, 78.7209325]]]	[[[0.00000033,0.00000033,0.00000033,0.00000033], [0. ,0. ,0. ,0. ]]]	[[[0.00000033,0.00000033,0.00000033], [0. ,0. ,0. ]]]	[[[0.00000033,0.00000033,0. ], [0. ,0. ,0. ]]]	[0.465,0.535]
{'B_diff': 0.75, 'I_diff': 0.75, 'N0': 1752.0588180297032, 'h_N': 14.006543564655018, 'r0': 0.600729640261465, 'a0': 0.0006716227377442345, 'h0': 2.0396131057456532, 'alpha0': 0.00033568528242115754, 'eta0': 3.986739381750919, 'delta': 0.04666933859457274, 'n': 1.9155001979626713, 'nu': 1.5673145109765545, 'a_scale': 2.957254971908383, 'id': 2264400}	1	[0]	[[[ 116.048659 ,5324.4277 , 287.40522662, 202.582098 ]]]	[[[3743.9483 , 284.305792, 202.582098]]]	[[[2.1054499 ,0.54809857,1.64783757,0.64373824]]]	[[[0.61903863,1.65818152,0.64373824]]]	[[[0.47261495,0.82972381,0. ]]]	[1.]
{'B_diff': 1.0, 'I_diff': 1.0, 'N0': 1036.2442212364015, 'h_N': 7.311497196612783, 'r0': 1.5406096156315678, 'a0': 0.0011415451446041762, 'h0': 2.2734750051189776, 'alpha0': 0.0007432556861168612, 'eta0': 3.503925703288849, 'delta': 0.03381996744272136, 'n': 1.5633969228520752, 'nu': 1.773704371379181, 'a_scale': 3.861501011153483, 'id': 2287800}	2	[0,0]	[[[ 0.17170752,8492.00762374, 24.59235238, 17.6548227 ], [ 0.18236317,3563.22040448, 22.77490404, 53.1006556 ]]]	[[[ 3.31071374, 17.6275203 , 17.6548227 ], [3558.23715 , 18.237531 , 53.1006556 ]]]	[[[0.00000033,0.00000033,0.00000033,0.00000033], [0.00000033,0.00000033,0.00000033,0.00000033]]]	[[[0.00000033,0.00000033,0.00000033], [0.00000033,0.00000033,0.00000033]]]	[[[0.00000033,0.00000033,0. ], [0.00000033,0.00000033,0. ]]]	[0.635,0.365]
{'B_diff': 0.25, 'I_diff': 0.5, 'N0': 844.2541561406006, 'h_N': 6.708411401994161, 'r0': 0.5615439448522863, 'a0': 0.0012276082661702202, 'h0': 0.7945283140115591, 'alpha0': 0.0006385328471345974, 'eta0': 2.4962616536121764, 'delta': 0.035586715070724, 'n': 1.6404735444729899, 'nu': 1.7723680937007629, 'a_scale': 2.60757803057112, 'id': 2288200}	1	[0]	[[[ 0.58871471,3893.05789 , 27.43079837, 102.651824 ]]]	[[[1382.38837 , 18.2798442, 102.651824 ]]]	[[[0.00000033,0.00000033,0.00000033,0.00000033]]]	[[[0.00000033,0.00000033,0.00000033]]]	[[[0.00000033,0.00000033,0. ]]]	[1.]
{'B_diff': 0.25, 'I_diff': 1.0, 'N0': 1607.1196844929543, 'h_N': 18.465345824512475, 'r0': 1.2677049362789297, 'a0': 0.0018001076786093003, 'h0': 1.3500690858563433, 'alpha0': 0.0004116193406317052, 'eta0': 3.4492121492939107, 'delta': 0.04106328834740291, 'n': 1.5526432153097196, 'nu': 1.617435630792612, 'a_scale': 2.3096567001370847, 'id': 2288600}	1	[0]	[[[ 0.71186852,8366.51386 , 50.62981368, 104.973018 ]]]	[[[2427.72918 , 40.8407151, 104.973018 ]]]	[[[0.00000033,0.00000033,0.00000033,0.00000033]]]	[[[0.00000033,0.00000033,0.00000033]]]	[[[0.00000033,0.00000033,0. ]]]	[1.]
{'B_diff': 0.75, 'I_diff': 0.5, 'N0': 1620.335467112516, 'h_N': 7.093943970788149, 'r0': 1.2272095407103012, 'a0': 0.0014843145562837147, 'h0': 1.8894904830825527, 'alpha0': 0.000513116031922949, 'eta0': 4.033448492787189, 'delta': 0.04776986352821054, 'n': 1.580642092463334, 'nu': 1.1861972939839065, 'a_scale': 3.603171778665647, 'id': 2261000}	1	[0]	[[[ 93.5842005 ,5241.51547 , 502.56236236, 220.991104 ]]]	[[[1513.81592 , 501.561891, 220.991104]]]	[[[2.22849539,0.56918694,1.23510545,0.46965085]]]	[[[0.73589346,1.23652937,0.46965085]]]	[[[0.53936126,0.62231193,0. ]]]	[1.]
{'B_diff': 0.25, 'I_diff': 0.25, 'N0': 1642.2142812391978, 'h_N': 13.173641742358335, 'r0': 0.5627335733807536, 'a0': 0.0018973960488083265, 'h0': 1.6498831675260688, 'alpha0': 0.000324023490098929, 'eta0': 4.646448943567741, 'delta': 0.03276366304709137, 'n': 1.067117169396024, 'nu': 1.4527926112620644, 'a_scale': 3.6338546903211015, 'id': 2272000}	4	[1,0,1,1]	[[[1642.21373 , 0. , 0. , 0. ], [ 385.055362 ,4413.89138 , 454.763325 , 163.628408 ], [ 492.024986 ,3329.73027 , 417.7182795, 157.178555 ], [ 519.128121 ,4114.29892 , 519.695721 , 121.353221 ]]]	[[[ 0. , 0. , 0. ], [1208.82606 , 345.025412, 163.628408], [3329.73027 , 360.738635, 157.178555], [ 0. , 343.192678, 121.353221]]]	[[[0.00000033,0. ,0. ,0. ], [1.27483231,0.91933922,1.56429072,0.60242009], [1.06744274,1.10596561,1.55487379,0.54510679], [1.1005571 ,1.05481903,1.53750547,0.66679131]]]	[[[0. ,0. ,0. ], [1.88604056,1.60515179,0.60242009], [1.10596561,1.59151859,0.54510679], [0. ,1.5725601 ,0.66679131]]]	[[[0. ,0. ,0. ], [1.14060753,1.7224839 ,0. ], [0. ,1.34126833,0. ], [1.05481903,1.47745824,0. ]]]	[0.135,0.585,0.17 ,0.11 ]
{'B_diff': 0.25, 'I_diff': 0.75, 'N0': 1443.4920331164974, 'h_N': 7.261029958218309, 'r0': 1.5692467646959998, 'a0': 0.0011194092579690316, 'h0': 0.5799434390303736, 'alpha0': 0.0006974395855189698, 'eta0': 4.612254275060334, 'delta': 0.03424721750412444, 'n': 1.0601276570113165, 'nu': 1.669506001871195, 'a_scale': 2.3488822368930578, 'id': 2282000}	6	[0,0,1,0,0,0]	[[[ 0.51769071,6844.2651 , 55.1956924 , 174.589678 ], [ 0.5323638 ,6838.86198 , 55.5111262 , 175.26463 ], [ 0.2087373 ,5725.35035 , 33.27691046, 183.484223 ], [ 0.51267778,6844.36006 , 55.0199746 , 174.672382 ], [ 0.48403008,6830.31097 , 55.0844409 , 175.858271 ], [ 0.48573174,6813.81195 , 55.8359929 , 177.098802 ]]]	[[[1552.12381 , 36.0342605, 174.589678 ], [1541.27838 , 36.2358778, 175.26463 ], [5725.35035 , 24.5001631, 183.484223 ], [1549.40395 , 35.9418621, 174.672382 ], [1553.93519 , 35.9656087, 175.858271 ], [1557.52106 , 36.4143877, 177.098802 ]]]	[[[7.47423251,0.16017744,2.61221147,0.45947873], [6.68973518,0.16307308,2.58888116,0.47449441], [0. ,0. ,0. ,0. ], [5.5787337 ,0.17104118,2.68664144,0.50834665], [8.41990896,0.15858012,2.62537275,0.44323923], [9.98762657,0.15483315,2.55135782,0.42149269]]]	[[[0.61157441,2.52785018,0.45947873], [0.57787435,2.49245734,0.47449441], [0. ,0. ,0. ], [0.54659642,2.56597428,0.50834665], [0.62713594,2.55090049,0.44323923], [0.65972393,2.49761065,0.42149269]]]	[[[0.28217376,2.91695406,0. ], [0.27112435,2.91159067,0. ], [0. ,0. ,0. ], [0.26738559,3.05532348,0. ], [0.28820446,2.91412507,0. ], [0.29862494,2.80104145,0. ]]]	[0.66 ,0.215,0.02 ,0.03 ,0.07 ,0.005]
{'B_diff': 0.5, 'I_diff': 0.25, 'N0': 2001.365292981383, 'h_N': 16.999796436604704, 'r0': 0.6731805603163658, 'a0': 0.001867857452430813, 'h0': 1.3119902050322876, 'alpha0': 0.000461461757047354, 'eta0': 1.56592126545229, 'delta': 0.05833083246611561, 'n': 1.611456332255961, 'nu': 1.8350838896692911, 'a_scale': 1.3213076993483148, 'id': 2288800}	1	[0]	[[[ 1.71137567,9913.9072 , 41.0005999 , 51.5719398 ]]]	[[[6431.44832 , 24.1869174, 51.5719398]]]	[[[0.,0.,0.,0.]]]	[[[0.,0.,0.]]]	[[[0.,0.,0.]]]	[1.]
{'B_diff': 1.0, 'I_diff': 0.25, 'N0': 1367.2196846323677, 'h_N': 6.273787244988375, 'r0': 0.9812603783571193, 'a0': 0.0017755421518538684, 'h0': 1.607081791590331, 'alpha0': 0.0007714810783200996, 'eta0': 5.010242760300574, 'delta': 0.0456288374140086, 'n': 1.992906329732239, 'nu': 1.5932028587087346, 'a_scale': 3.744060873170179, 'id': 2258400}	1	[0]	[[[ 254.260207 ,2882.0199417, 332.5679875, 112.044236 ]]]	[[[2811.70264 , 239.604653, 112.044236]]]	[[[1.39171105,0.84621651,1.314673 ,0.28436094]]]	[[[0.84969541,1.37411026,0.28436094]]]	[[[0.76025097,1.16916504,0. ]]]	[1.]
{'B_diff': 0.5, 'I_diff': 1.0, 'N0': 1359.9345819888135, 'h_N': 18.812749062324613, 'r0': 1.5139723594492056, 'a0': 0.0018632358365115302, 'h0': 2.254881969574151, 'alpha0': 0.0006068220638509083, 'eta0': 3.8095912193219195, 'delta': 0.03575419862284649, 'n': 1.7202026508709078, 'nu': 1.8383492721651686, 'a_scale': 4.367375783891324, 'id': 2289400}	1	[0]	[[[ 0.47625249,9098.17105 , 26.14761348, 25.7876988 ]]]	[[[337.35817 , 19.1496092, 25.7876988]]]	[[[0.00000033,0.00000033,0.00000033,0.00000033]]]	[[[0.00000033,0.00000033,0.00000033]]]	[[[0.00000033,0.00000033,0. ]]]	[1.]
{'B_diff': 0.75, 'I_diff': 0.25, 'N0': 1902.8300474646292, 'h_N': 8.106373519210537, 'r0': 1.0857006074693156, 'a0': 0.001220900427371862, 'h0': 1.7942266846954127, 'alpha0': 0.0006736694687440453, 'eta0': 4.693373903333079, 'delta': 0.03249013474625117, 'n': 1.6078845472064751, 'nu': 1.544000678291123, 'a_scale': 2.8027013777688903, 'id': 2267200}	1	[0]	[[[ 130.9926 ,5464.869736 , 321.9282917, 181.458908 ]]]	[[[5323.42291 , 236.142015, 181.458908]]]	[[[2.15065891,0.54883118,1.77474061,0.57031574]]]	[[[0.55083668,1.83240386,0.57031574]]]	[[[0.50235351,1.62710803,0. ]]]	[1.]
{'B_diff': 0.5, 'I_diff': 0.5, 'N0': 1620.4784908235479, 'h_N': 10.166781431491955, 'r0': 0.9485727898659897, 'a0': 0.0013096301341914132, 'h0': 0.9030112193757966, 'alpha0': 0.00028426151876469674, 'eta0': 1.3337909888435118, 'delta': 0.04894365266385578, 'n': 1.0130275135176294, 'nu': 1.5118625789067435, 'a_scale': 4.721811779423918, 'id': 2289000}	10	[0,0,0,0,0,1,1,0,0,0]	[[[ 0.6326535 ,10190.7579 , 84.7928734 , 95.8552086 ], [ 0.6326535 ,10190.7579 , 84.7928734 , 95.8552086 ], [ 0.6326535 ,10190.7579 , 84.7928734 , 95.8552086 ], [ 0.63265328,10190.7545 , 84.7928451 , 95.8551766 ], [ 0.6326535 ,10190.7579 , 84.7928734 , 95.8552086 ], [ 1620.47795 , 0. , 0. , 0. ], [ 0.72342412, 5751.35022 , 71.50727456, 195.746089 ], [ 0.6326535 ,10190.7579 , 84.7928734 , 95.8552086 ], [ 0.6326535 ,10190.7579 , 84.7928734 , 95.8552086 ], [ 0.63265328,10190.7545 , 84.7928451 , 95.8551766 ]]]	[[[ 0. , 13.1149408, 95.8552086], [ 0. , 13.1149408, 95.8552086], [ 0. , 13.1149408, 95.8552086], [ 0. , 13.1149364, 95.8551766], [ 0. , 13.1149408, 95.8552086], [ 0. , 0. , 0. ], [5751.35022 , 70.1922108, 195.746089 ], [ 0. , 13.1149408, 95.8552086], [ 0. , 13.1149408, 95.8552086], [ 0. , 13.1149364, 95.8551766]]]	[[[0. ,0. ,0. ,0. ], [0. ,0. ,0. ,0. ], [0. ,0. ,0. ,0. ], [0.00000033,0.00000033,0.00000033,0.00000033], [0. ,0. ,0. ,0. ], [0.00000033,0. ,0. ,0. ], [0.00000033,0.00000033,0.00000033,0.00000033], [0. ,0. ,0. ,0. ], [0. ,0. ,0. ,0. ], [0.00000033,0.00000033,0.00000033,0.00000033]]]	[[[0.01563657,0. ,0. ], [0.00012812,0. ,0. ], [0.03129677,0. ,0. ], [0.05664282,0.00000033,0.00000033], [0.23296779,0. ,0. ], [0. ,0. ,0. ], [0.00000033,0.00000033,0.00000033], [0.44175582,0. ,0. ], [0.10232636,0. ,0. ], [0.0767573 ,0.00000033,0.00000033]]]	[[[0. ,0. ,0. ], [0. ,0. ,0. ], [0. ,0. ,0. ], [0.00000033,0.00000033,0. ], [0. ,0. ,0. ], [0. ,0. ,0. ], [0. ,0.00000033,0. ], [0. ,0. ,0. ], [0. ,0. ,0. ], [0.00000033,0.00000033,0. ]]]	[0.07 ,0.84 ,0.015,0.01 ,0.01 ,0.02 ,0.02 ,0.005,0.005,0.005]
{'B_diff': 1.0, 'I_diff': 0.75, 'N0': 917.8289501383874, 'h_N': 6.951051662040191, 'r0': 0.9018577874953323, 'a0': 0.001529418655111783, 'h0': 1.6419836036152788, 'alpha0': 0.0006202638664430166, 'eta0': 4.808268936697846, 'delta': 0.04559953540385701, 'n': 1.1412751694075063, 'nu': 1.2279556491358692, 'a_scale': 2.6272042848206683, 'id': 2268400}	7	[0,0,0,0,0,0,0]	[[[ 62.9967345,3270.421349 , 523.723959 , 83.0375513], [ 40.714047 ,3139.7949 , 498.958128 , 106.71113 ], [ 49.2575795,3217.356888 , 507.033946 , 97.2322864], [ 39.0032262,3130.676757 , 496.061198 , 109.007042 ], [ 45.1201703,3166.262623 , 504.957213 , 101.843812 ], [ 60.5975808,3259.883668 , 521.436483 , 85.1846497], [ 47.6907966,3184.743591 , 506.613058 , 99.1178404]]]	[[[ 99.334849 ,359.021152 , 83.0375513], [202.80433 ,341.525606 ,106.71113 ], [154.097748 ,346.313309 , 97.2322864], [210.496787 ,339.114234 ,109.007042 ], [180.904583 ,345.497311 ,101.843812 ], [110.047258 ,357.695831 , 85.1846497], [169.160671 ,347.321475 , 99.1178404]]]	[[[2.00707664,0.80657526,0.9629476 ,0.86357539], [2.56563711,0.80576273,0.97404025,0.81693834], [2.58076514,0.82068381,0.99485736,0.75226124], [2.97526559,0.82537374,0.99718328,0.75557114], [2.83356145,0.83414696,1.00053699,0.72794506], [2.08860519,0.80926933,0.96747819,0.84183413], [2.2229024 ,0.7994426 ,0.96577017,0.87587428]]]	[[[2.73167171,0.95789282,0.86357539], [2.26615706,0.99055818,0.81693834], [1.79635796,0.99336245,0.75226124], [1.84607998,1.0062106 ,0.75557114], [1.56769583,0.9965546 ,0.72794506], [2.46803346,0.96183335,0.84183413], [2.70616209,0.97666195,0.87587428]]]	[[[0.84759992,1.337871 ,0. ], [0.89575474,1.47443918,0. ], [0.87883449,1.37126334,0. ], [0.91228281,1.44436048,0. ], [0.90286796,1.38594004,0. ], [0.85343877,1.34577211,0. ], [0.87771034,1.46612933,0. ]]]	[0.93 ,0.02 ,0.02 ,0.005,0.01 ,0.01 ,0.005]
{'B_diff': 0.75, 'I_diff': 0.5, 'N0': 1967.2901398126464, 'h_N': 16.475289076778807, 'r0': 0.729627790810673, 'a0': 0.001453323829444755, 'h0': 1.9186484580658207, 'alpha0': 0.00043743282120313156, 'eta0': 3.303503615279509, 'delta': 0.05410129975396542, 'n': 1.1157412211213484, 'nu': 1.9714214143601039, 'a_scale': 4.202005441202413, 'id': 2286600}	2	[0,0]	[[[ 1.39162714,14719.96180698, 76.7131093 , 30.3768217 ], [ 1.38641414, 7804.7275896 , 36.8718557 , 41.1735081 ]]]	[[[ 0.00170698, 46.4994011 , 30.3768217 ], [7804.72644 , 25.4936681 , 41.1735081 ]]]	[[[0.03381059,0.03050087,0.98694997,0.90863299], [0. ,0. ,0. ,0. ]]]	[[[0.05935857,0.99424219,0.90863299], [0. ,0. ,0. ]]]	[[[0.03050087,0.98189785,0. ], [0. ,0. ,0. ]]]	[0.525,0.475]
{'B_diff': 0.25, 'I_diff': 0.75, 'N0': 877.8995374603198, 'h_N': 9.997178152691923, 'r0': 1.6169356045231105, 'a0': 0.0006412339764331634, 'h0': 1.9265704799712107, 'alpha0': 0.0004190815800794596, 'eta0': 2.1818970814870955, 'delta': 0.051423339509694486, 'n': 1.93369043661976, 'nu': 1.8874326898494505, 'a_scale': 2.207176651541669, 'id': 2291600}	1	[0]	[[[ 0.35937047,4656.06794 , 35.6038957 , 31.7200589 ]]]	[[[1936.1862 , 24.9074628, 31.7200589]]]	[[[0.00000033,0.00000033,0.00000033,0.00000033]]]	[[[0.00000033,0.00000033,0.00000033]]]	[[[0.00000033,0.00000033,0. ]]]	[1.]
{'B_diff': 0.5, 'I_diff': 0.5, 'N0': 1898.679607550212, 'h_N': 15.79770827024962, 'r0': 1.917751990425664, 'a0': 0.0013550179639585664, 'h0': 1.2961298579809184, 'alpha0': 0.0007288140257996924, 'eta0': 1.454107103505945, 'delta': 0.039554012377288617, 'n': 1.2310406072562383, 'nu': 1.03421477485279, 'a_scale': 4.1408715545922234, 'id': 2279400}	6	[0,1,1,1,1,1]	[[[ 1.53484102, 8950.88480907, 374.12419957, 246.50003 ], [ 1.53338162, 8952.53942011, 373.351908 , 246.5395 ], [ 0.33269258,13553.9470567 , 0. , 0. ], [ 0.33269258, 8686.946749 , 0. , 0. ], [ 0.33269258,10296.42763 , 0. , 0. ], [ 0.33269258,11608.02612 , 0. , 0. ]]]	[[[ 1.15399907, 374.01477 , 246.50003 ], [ 1.14910011, 373.351908 , 246.5395 ], [ 10.0786567 , 0. , 0. ], [8662.52364 , 0. , 0. ], [5801.22431 , 0. , 0. ], [3469.49367 , 0. , 0. ]]]	[[[2.10286919,0.44759319,2.16323381,1.08567601], [2.10219899,0.44749408,2.16797946,1.08557 ], [0.00000033,0.00000033,0. ,0. ], [0.00000033,0.00000033,0. ,0. ], [0.00000033,0.00000033,0. ,0. ], [0.00000033,0.00000033,0. ,0. ]]]	[[[0.56441957,2.16334538,1.08567601], [0.56422149,2.16797946,1.08557 ], [0.00000033,0. ,0. ], [0.00000033,0. ,0. ], [0.00000033,0. ,0. ], [0.00000033,0. ,0. ]]]	[[[0.4475793 ,2.02204874,0. ], [0.44748026,0. ,0. ], [0.00000033,0. ,0. ], [0.00000033,0. ,0. ], [0.00000033,0. ,0. ], [0.00000033,0. ,0. ]]]	[0.655,0.165,0.125,0.04 ,0.01 ,0.005]
{'B_diff': 0.25, 'I_diff': 1.0, 'N0': 1235.7682211964443, 'h_N': 7.290237337376816, 'r0': 1.756990192939237, 'a0': 0.0006029415420603346, 'h0': 1.0863858740003867, 'alpha0': 0.0006335673128032809, 'eta0': 3.510376053998314, 'delta': 0.04953735596023458, 'n': 1.0490589828656185, 'nu': 1.1765064161975949, 'a_scale': 2.592109437892625, 'id': 2275800}	1	[0]	[[[ 0.73478028,4107.78473027, 403.1690548 , 194.978269 ]]]	[[[ 0.36981027,317.351636 ,194.978269 ]]]	[[[0.87897828,0.52369231,1.13350002,0.59821988]]]	[[[0.66627557,1.21333322,0.59821988]]]	[[[0.52367976,1.07225948,0. ]]]	[1.]
{'B_diff': 0.5, 'I_diff': 0.25, 'N0': 770.240143824539, 'h_N': 17.629123094095547, 'r0': 0.5551174020019184, 'a0': 0.0008491798004802925, 'h0': 1.1041146663480945, 'alpha0': 0.0006126197858668068, 'eta0': 2.7462152166339306, 'delta': 0.03733480251390906, 'n': 1.9787177507000833, 'nu': 1.8956824405534933, 'a_scale': 2.2067142730081883, 'id': 2292000}	1	[0]	[[[ 1.52028385,3560.05985 , 25.60337982, 64.3779983 ]]]	[[[1940.46567 , 15.7877643, 64.3779983]]]	[[[0.,0.,0.,0.]]]	[[[0.,0.,0.]]]	[[[0.,0.,0.]]]	[1.]
{'B_diff': 0.75, 'I_diff': 0.5, 'N0': 572.7664926736612, 'h_N': 9.068529892913473, 'r0': 1.4175319690643808, 'a0': 0.0017374712412040311, 'h0': 2.1367664249440796, 'alpha0': 0.00028544698124114234, 'eta0': 2.174280295384683, 'delta': 0.045792698779428605, 'n': 1.42216146548155, 'nu': 1.4518758721884688, 'a_scale': 3.185917028332035, 'id': 2289800}	1	[0]	[[[ 0.41864861,3205.6651125 , 103.6831673 , 56.7403959 ]]]	[[[97.0708125,76.1974773,56.7403959]]]	[[[0.,0.,0.,0.]]]	[[[0.,0.,0.]]]	[[[0.,0.,0.]]]	[1.]
{'B_diff': 1.0, 'I_diff': 0.75, 'N0': 2096.022322145065, 'h_N': 19.761401204093254, 'r0': 1.0021223329584568, 'a0': 0.0011836835449229202, 'h0': 1.3918811711902923, 'alpha0': 0.0007930656056362302, 'eta0': 1.7361207461402182, 'delta': 0.04870368569366974, 'n': 1.2088213160448644, 'nu': 1.6890137815021844, 'a_scale': 1.536833809439249, 'id': 2290800}	1	[0]	[[[ 1.04996396,14210.28883 , 30.22359487, 35.5101328 ]]]	[[[2470.26073 , 23.6933095, 35.5101328]]]	[[[0.,0.,0.,0.]]]	[[[0.,0.,0.]]]	[[[0.,0.,0.]]]	[1.]
{'B_diff': 0.75, 'I_diff': 0.5, 'N0': 1664.6558172362795, 'h_N': 12.399250549041348, 'r0': 0.5600176754329871, 'a0': 0.0020298945124065495, 'h0': 1.2496547063901147, 'alpha0': 0.0005413733445895091, 'eta0': 4.6251982381633745, 'delta': 0.0448104689486951, 'n': 1.161870079552687, 'nu': 1.2642200139253148, 'a_scale': 3.0608237546149706, 'id': 2267400}	1	[0]	[[[ 403.935085,4307.708782, 581.798104, 154.03199 ]]]	[[[781.746372,542.335019,154.03199 ]]]	[[[1.18527868,0.99265204,1.3300663 ,0.42997098]]]	[[[2.42004889,1.34342643,0.42997098]]]	[[[1.18703804,1.44156145,0. ]]]	[1.]
{'B_diff': 0.75, 'I_diff': 0.75, 'N0': 2189.2178238753095, 'h_N': 8.637445230675116, 'r0': 1.110391330141408, 'a0': 0.001924374301976068, 'h0': 1.6280818023051138, 'alpha0': 0.00030326775894149116, 'eta0': 4.38201784216618, 'delta': 0.04422685665628703, 'n': 1.899455482641387, 'nu': 1.2828509069406404, 'a_scale': 2.1319271389403247, 'id': 2254800}	2	[0,1]	[[[ 211.398659 ,4872.46886 , 460.75799815, 371.635616 ], [2090.98241 , 20.353658 , 162.114296 , 0. ]]]	[[[3754.92177 , 457.550823 , 371.635616 ], [ 11.8072764, 92.527445 , 0. ]]]	[[[1.66085183,0.72385564,1.35418981,0.31438156], [0.00000033,0.00000033,0.00000033,0. ]]]	[[[0.76716153,1.36003245,0.31438156], [0.00000033,0.00000033,0. ]]]	[[[0.65562845,0.55362448,0. ], [0.00000033,0.00000033,0. ]]]	[0.99,0.01]
{'B_diff': 0.75, 'I_diff': 0.25, 'N0': 1941.229881202606, 'h_N': 18.28928129769873, 'r0': 0.5149646637982888, 'a0': 0.0018446601063063825, 'h0': 1.6273251300029121, 'alpha0': 0.0007613141560369131, 'eta0': 1.7539874546298382, 'delta': 0.04774830777006627, 'n': 1.3351965066653309, 'nu': 1.9004326802561877, 'a_scale': 2.9366315773600284, 'id': 2289600}	1	[0]	[[[ 1.95338251,8112.436726 , 25.043279 , 38.7203138 ]]]	[[[7330.11094 , 14.9522558, 38.7203138]]]	[[[0.,0.,0.,0.]]]	[[[0.,0.,0.]]]	[[[0.,0.,0.]]]	[1.]
{'B_diff': 0.5, 'I_diff': 0.75, 'N0': 1520.557913004957, 'h_N': 17.905664785922426, 'r0': 0.7156501990523496, 'a0': 0.0015102764360147719, 'h0': 1.8302459675268852, 'alpha0': 0.00024921912537006596, 'eta0': 1.6544550940975444, 'delta': 0.03980194697429454, 'n': 1.264627590618442, 'nu': 1.6913214594614217, 'a_scale': 1.1483483779098618, 'id': 2292400}	1	[0]	[[[ 1.19823348,6809.43907 , 53.2671346 , 86.0029803 ]]]	[[[5002.11694 , 38.9302583, 86.0029803]]]	[[[0.00000033,0.00000033,0.00000033,0.00000033]]]	[[[0.00000033,0.00000033,0.00000033]]]	[[[0.00000033,0.00000033,0. ]]]	[1.]
{'B_diff': 1.0, 'I_diff': 0.75, 'N0': 2099.4554125277273, 'h_N': 13.62319117534593, 'r0': 1.0916975260311994, 'a0': 0.0010205143196272508, 'h0': 0.6057506225474911, 'alpha0': 0.0005603474980745845, 'eta0': 3.566183008810606, 'delta': 0.04869580850156971, 'n': 1.9165924346441632, 'nu': 1.270090097654463, 'a_scale': 1.0614978424097345, 'id': 2210800}	2	[0,1]	[[[ 180.744768 ,2385.527263 , 255.2682549 , 694.354619 ], [2018.58342 , 16.10262531, 200.27135 , 0. ]]]	[[[2346.14909 , 244.584607 , 694.354619 ], [ 12.0206901, 0. , 0. ]]]	[[[1.25977264,0.9002243 ,1.32177618,0.12680345], [0.00000033,0.00000033,0.00000033,0. ]]]	[[[0.9038902 ,1.34408992,0.12680345], [0.00000033,0. ,0. ]]]	[[[0.7529051 ,0.83588785,0. ], [0.00000033,0.00000033,0. ]]]	[0.97,0.03]
{'B_diff': 0.75, 'I_diff': 0.75, 'N0': 706.6085636167106, 'h_N': 5.949176859171185, 'r0': 0.5889533347538491, 'a0': 0.0014289795842051982, 'h0': 1.9553562623142735, 'alpha0': 0.0005335793193491675, 'eta0': 5.069778395794458, 'delta': 0.0544557514334798, 'n': 1.813670106749433, 'nu': 1.8324739516671291, 'a_scale': 3.0224119468359674, 'id': 2270800}	1	[0]	[[[ 82.1278944 ,2059.577281 , 202.88798275, 67.7341345 ]]]	[[[951.693491 ,196.158834 , 67.7341345]]]	[[[1.69988402,0.66278371,1.26726184,0.42873741]]]	[[[0.82678659,1.29535836,0.42873741]]]	[[[0.59836529,0.6571714 ,0. ]]]	[1.]
{'B_diff': 1.0, 'I_diff': 0.5, 'N0': 1131.867581386631, 'h_N': 14.478670607751816, 'r0': 0.572533392903309, 'a0': 0.0010275256834678388, 'h0': 1.202188545672683, 'alpha0': 0.00040355875454391963, 'eta0': 4.180862489758187, 'delta': 0.03253000118606166, 'n': 1.730631035967206, 'nu': 1.5025244299099216, 'a_scale': 1.1548475342687001, 'id': 2265000}	2	[0,0]	[[[ 46.5086711 ,2054.8430872 , 100.6829013 , 305.833621 ], [ 1.77034494,2865.806782 , 75.5910361 , 275.146807 ]]]	[[[2010.46796 , 76.2792234, 305.833621 ], [2109.83967 , 57.8804748, 275.146807 ]]]	[[[1.94187038,0.5670319 ,1.25395604,0.23960779], [0.34431984,0.22739617,0.80750382,0.24997794]]]	[[[0.57176532,1.30490416,0.23960779], [0.26498406,0.82665928,0.24997794]]]	[[[0.45466208,1.10565917,0. ], [0.12512251,0.75342748,0. ]]]	[0.955,0.045]
{'B_diff': 0.5, 'I_diff': 0.75, 'N0': 2225.5417050912015, 'h_N': 13.933563412269427, 'r0': 1.5891023987011959, 'a0': 0.0005210861787332049, 'h0': 1.5830562021628298, 'alpha0': 0.0004991499678076139, 'eta0': 3.874062690220727, 'delta': 0.059567565759457056, 'n': 1.6664379973672712, 'nu': 1.2553097709056673, 'a_scale': 3.8279989294913395, 'id': 2260400}	1	[0]	[[[ 164.637304 ,7518.016925 , 798.9275518, 220.398133 ]]]	[[[952.223865,788.79965 ,220.398133]]]	[[[1.96230956,0.69831103,1.21428223,0.82527703]]]	[[[0.83792378,1.22232747,0.82527703]]]	[[[0.68349291,1.14546026,0. ]]]	[1.]
{'B_diff': 0.25, 'I_diff': 0.5, 'N0': 728.1314941181881, 'h_N': 12.00831217846385, 'r0': 1.1706479089231578, 'a0': 0.0018579785388731821, 'h0': 1.4443381061633764, 'alpha0': 0.0003233036415109302, 'eta0': 2.8100242100535597, 'delta': 0.04361293201004288, 'n': 1.261343581568128, 'nu': 1.0434597823184026, 'a_scale': 2.4080324201305423, 'id': 2253000}	2	[0,1]	[[[160.663993 ,289.900969 ,501.706682 ,132.647837 ], [475.938354 , 52.1007968,446.890671 , 0. ]]]	[[[110.340621 ,384.726891 ,132.647837 ], [ 36.9809128,221.970849 , 0. ]]]	[[[0.72151686,1.50849933,0.36117536,0.04577573], [0.00000033,0.00000033,0.00000033,0. ]]]	[[[1.64473782,0.39363093,0.04577573], [0.00000033,0.00000033,0. ]]]	[[[1.43727303,0.25572088,0. ], [0.00000033,0.00000033,0. ]]]	[0.98,0.02]
{'B_diff': 1.0, 'I_diff': 1.0, 'N0': 1596.1034430112911, 'h_N': 10.009153086865474, 'r0': 1.876224586436298, 'a0': 0.0018665972671420316, 'h0': 2.2871699779750174, 'alpha0': 0.0006144179260809817, 'eta0': 2.1114218593491585, 'delta': 0.03393632470805909, 'n': 1.8694604761815627, 'nu': 1.207818133084767, 'a_scale': 2.62606072253976, 'id': 2291000}	1	[0]	[[[ 0.20904624,11666.89673 , 79.82537843, 75.9007895 ]]]	[[[341.66883 , 78.6064237, 75.9007895]]]	[[[0.,0.,0.,0.]]]	[[[0.,0.,0.]]]	[[[0.,0.,0.]]]	[1.]
{'B_diff': 1.0, 'I_diff': 0.25, 'N0': 1332.0711752154607, 'h_N': 8.670407139052042, 'r0': 1.3992104539256325, 'a0': 0.0007677702054416965, 'h0': 1.1727843520945247, 'alpha0': 0.00046276282885148183, 'eta0': 1.8292613470270025, 'delta': 0.041619926378683475, 'n': 1.868829542062128, 'nu': 1.1985372524295004, 'a_scale': 3.051763828449823, 'id': 2290400}	1	[0]	[[[ 0.45925486,4407.15405 , 133.26112309, 289.559756 ]]]	[[[1873.60935 , 128.393036, 289.559756]]]	[[[0.,0.,0.,0.]]]	[[[0.,0.,0.]]]	[[[0.,0.,0.]]]	[1.]
{'B_diff': 0.5, 'I_diff': 0.5, 'N0': 1943.0447485715438, 'h_N': 17.777497220093938, 'r0': 1.042787953025582, 'a0': 0.000900159394457763, 'h0': 2.2589486110614763, 'alpha0': 0.0007634732534107, 'eta0': 3.5097614055148796, 'delta': 0.039949972468433945, 'n': 1.8477385089556062, 'nu': 1.7500464970492695, 'a_scale': 2.849093351006149, 'id': 2292200}	1	[0]	[[[ 0.73053383,12292.36709 , 30.21864918, 24.4451273 ]]]	[[[2086.08409 , 20.9559815, 24.4451273]]]	[[[0.,0.,0.,0.]]]	[[[0.,0.,0.]]]	[[[0.,0.,0.]]]	[1.]
{'B_diff': 0.25, 'I_diff': 0.25, 'N0': 2151.0891635997277, 'h_N': 16.72306448419728, 'r0': 1.3500745835278163, 'a0': 0.0010022714462595145, 'h0': 0.9147332640640308, 'alpha0': 0.0003971147356392383, 'eta0': 4.286158428566321, 'delta': 0.04447290220581712, 'n': 1.7053021158188701, 'nu': 1.964666799892011, 'a_scale': 1.5732642807965749, 'id': 2265600}	1	[0]	[[[ 263.463219,6908.85954 , 488.738015, 190.681024]]]	[[[5667.34116 , 335.16919 , 190.681024]]]	[[[1.75815997,0.6558336 ,1.6925647 ,0.48543032]]]	[[[0.66154358,1.76417995,0.48543032]]]	[[[0.63818878,1.5491064 ,0. ]]]	[1.]
{'B_diff': 0.5, 'I_diff': 1.0, 'N0': 1825.9172133524207, 'h_N': 7.3394933423637765, 'r0': 1.1601319247253472, 'a0': 0.0007825351748304738, 'h0': 2.2538479117829016, 'alpha0': 0.0008515082437466421, 'eta0': 4.5134951533268435, 'delta': 0.049655852772029316, 'n': 1.3249058256174078, 'nu': 1.9804054462692284, 'a_scale': 1.5742681990779186, 'id': 2292600}	1	[0]	[[[ 0.33715346,10951.13574 , 25.1731685 , 18.2699879 ]]]	[[[3123.45202 , 18.5330707, 18.2699879]]]	[[[0.,0.,0.,0.]]]	[[[0.,0.,0.]]]	[[[0.,0.,0.]]]	[1.]
{'B_diff': 1.0, 'I_diff': 0.5, 'N0': 1478.1729903691635, 'h_N': 19.311768662682116, 'r0': 1.92809913156825, 'a0': 0.0009025308675336219, 'h0': 2.0622560094956226, 'alpha0': 0.0005809126856168887, 'eta0': 4.146751164255324, 'delta': 0.05745373253747897, 'n': 1.0566197965151085, 'nu': 1.720949909361039, 'a_scale': 2.5678404706941187, 'id': 2284200}	1	[0]	[[[ 4.76723636,7298.539914 , 857.054925 , 58.0674899 ]]]	[[[174.839654 ,586.252997 , 58.0674899]]]	[[[1.70827921,0.62297248,1.12157233,1.55921206]]]	[[[1.40552233,1.10955638,1.55921206]]]	[[[0.63359436,1.62293764,0. ]]]	[1.]
{'B_diff': 0.25, 'I_diff': 1.0, 'N0': 884.909240585469, 'h_N': 9.757806064863889, 'r0': 0.8285691777898669, 'a0': 0.001591998060702061, 'h0': 1.0784882769245439, 'alpha0': 0.0007755216661773916, 'eta0': 4.847193318981901, 'delta': 0.04246597026617828, 'n': 1.7886712605029862, 'nu': 1.7431752662144948, 'a_scale': 2.0945107977944177, 'id': 2266200}	1	[0]	[[[ 51.5925075,2719.454513 , 117.9309725, 148.738165 ]]]	[[[2014.71164 , 104.843918, 148.738165]]]	[[[2.08938767,0.54185158,1.79323868,0.43852838]]]	[[[0.55810595,1.8690945 ,0.43852838]]]	[[[0.52200907,1.25904416,0. ]]]	[1.]
{'B_diff': 0.25, 'I_diff': 1.0, 'N0': 1265.0568908517587, 'h_N': 8.960321286177592, 'r0': 1.2243955273085925, 'a0': 0.0007993917252666511, 'h0': 1.9075795678973135, 'alpha0': 0.00046757690289717915, 'eta0': 2.0513571390832004, 'delta': 0.03331291436286084, 'n': 1.5411694577875243, 'nu': 1.4319920073040509, 'a_scale': 3.196521421376982, 'id': 2295000}	1	[0]	[[[ 0.29521856,6638.04802 , 52.1376576 , 91.6164041 ]]]	[[[1119.46428 , 45.8505316, 91.6164041]]]	[[[0.00000033,0.00000033,0.00000033,0.00000033]]]	[[[0.00000033,0.00000033,0.00000033]]]	[[[0.00000033,0.00000033,0. ]]]	[1.]
{'B_diff': 0.5, 'I_diff': 0.25, 'N0': 605.4492974727227, 'h_N': 16.8950693225245, 'r0': 1.0020571346067841, 'a0': 0.0020700058743957955, 'h0': 1.1817483750466757, 'alpha0': 0.0008490809087019216, 'eta0': 1.6969758281651888, 'delta': 0.04688104148142064, 'n': 1.972143644933136, 'nu': 1.5995968031560406, 'a_scale': 4.6875888260229095, 'id': 2295200}	1	[0]	[[[ 1.03229507,2945.889248 , 35.8017332 , 58.0938778 ]]]	[[[998.821678 , 24.7840828, 58.0938778]]]	[[[0.00000033,0.00000033,0.00000033,0.00000033]]]	[[[0.00000033,0.00000033,0.00000033]]]	[[[0.00000033,0.00000033,0. ]]]	[1.]
{'B_diff': 0.25, 'I_diff': 0.75, 'N0': 740.8227385143789, 'h_N': 12.010840201746863, 'r0': 1.6498821777563062, 'a0': 0.001959501498271033, 'h0': 1.44541150784905, 'alpha0': 0.0005247790588233013, 'eta0': 4.680464024782934, 'delta': 0.046245800760710734, 'n': 1.865745477877577, 'nu': 1.0964246845647652, 'a_scale': 1.6829344344847486, 'id': 2294800}	1	[1]	[[[643.867935 , 14.98779823,244.211488 , 0. ]]]	[[[10.573049, 0. , 0. ]]]	[[[0.00000033,0.00000033,0.00000033,0. ]]]	[[[0.00000033,0. ,0. ]]]	[[[0.00000033,0.00000033,0. ]]]	[1.]
{'B_diff': 0.75, 'I_diff': 0.5, 'N0': 959.4514060172969, 'h_N': 15.356436657468452, 'r0': 1.806029143241515, 'a0': 0.0013221971970653998, 'h0': 1.4906349493259095, 'alpha0': 0.0006611745397564541, 'eta0': 2.8673223987267233, 'delta': 0.04461474268203869, 'n': 1.8225248055217582, 'nu': 1.4538344359344904, 'a_scale': 2.198366400030105, 'id': 2293000}	1	[0]	[[[ 0.46961484,5027.05575 , 57.16694049, 77.7494693 ]]]	[[[1398.6975 , 47.9170846, 77.7494693]]]	[[[0.,0.,0.,0.]]]	[[[0.,0.,0.]]]	[[[0.,0.,0.]]]	[1.]
{'B_diff': 1.0, 'I_diff': 1.0, 'N0': 1124.2873681743456, 'h_N': 5.721748100726977, 'r0': 0.7354175960416848, 'a0': 0.0012640246860904144, 'h0': 2.098608788287243, 'alpha0': 0.0005078693267746285, 'eta0': 1.9867629737228607, 'delta': 0.0323978006825308, 'n': 1.450770462452563, 'nu': 1.9165092071875165, 'a_scale': 3.344643561747513, 'id': 2294200}	2	[0,0]	[[[ 0.29143796,3893.57681232, 20.90199473, 54.6553178 ], [ 0.2750995 ,9249.62545857, 22.48949552, 18.5985991 ]]]	[[[3890.78107 , 16.1119819 , 54.6553178 ], [ 1.95201857, 15.3101904 , 18.5985991 ]]]	[[[0. ,0. ,0. ,0. ], [0.00000033,0.00000033,0.00000033,0.00000033]]]	[[[0. ,0. ,0. ], [0.00000033,0.00000033,0.00000033]]]	[[[0. ,0. ,0. ], [0.00000033,0.00000033,0. ]]]	[0.215,0.785]
{'B_diff': 0.75, 'I_diff': 1.0, 'N0': 2075.47554978374, 'h_N': 18.328491398638633, 'r0': 1.5360568797209884, 'a0': 0.0006846284676034812, 'h0': 1.9334193942338815, 'alpha0': 0.0008903758665118115, 'eta0': 2.9588284018636037, 'delta': 0.03745433888003637, 'n': 1.3574601125009873, 'nu': 1.3558642146210755, 'a_scale': 1.7790019051588521, 'id': 2293400}	1	[0]	[[[ 0.48692645,14704.224651 , 46.07818014, 52.8570534 ]]]	[[[737.678951 , 42.3014613, 52.8570534]]]	[[[0.,0.,0.,0.]]]	[[[0.,0.,0.]]]	[[[0.,0.,0.]]]	[1.]
{'B_diff': 0.75, 'I_diff': 1.0, 'N0': 1248.3792493227706, 'h_N': 10.578475045765895, 'r0': 1.4218339500139876, 'a0': 0.0005943741361577793, 'h0': 1.8577918502626658, 'alpha0': 0.0008191697722840631, 'eta0': 2.6898552764117216, 'delta': 0.05156717717782532, 'n': 1.188162866669722, 'nu': 1.3515978557520048, 'a_scale': 1.3980230737721402, 'id': 2283800}	1	[0]	[[[ 0.57436245,6588.49882 , 142.05987311, 106.323633 ]]]	[[[1111.30046 , 140.858537, 106.323633]]]	[[[0.37524047,0.23050834,1.58800835,1.02588878]]]	[[[0.34939168,1.59361263,1.02588878]]]	[[[0.20667343,1.02027975,0. ]]]	[1.]
{'B_diff': 0.25, 'I_diff': 1.0, 'N0': 1515.4477635778348, 'h_N': 13.882512342731292, 'r0': 0.7451363846137052, 'a0': 0.0016803484183199955, 'h0': 0.8929717376076436, 'alpha0': 0.000637764764931808, 'eta0': 3.1788829695301524, 'delta': 0.0514382238732611, 'n': 1.8802475666391119, 'nu': 1.5030501167057468, 'a_scale': 2.040976768898674, 'id': 2263000}	3	[0,0,0]	[[[ 86.4439516 ,4485.47176 , 130.39995773, 306.274237 ], [ 1.86230887,5782.91474 , 96.54137166, 275.712639 ], [1461.60672 , 20.24512342, 99.63606288, 7.28117754]]]	[[[3382.26947 , 120.502739 , 306.274237 ], [2365.56672 , 88.4367951 , 275.712639 ], [ 14.5882387 , 7.15729478, 7.28117754]]]	[[[2.05231886,0.55239091,1.63901924,0.51585989], [0.45185214,0.26426881,1.26812475,0.53182333], [0.00000033,0.00000033,0.00000033,0.00000033]]]	[[[0.58107565,1.66692288,0.51585989], [0.29822412,1.28028873,0.53182333], [0.00000033,0.00000033,0.00000033]]]	[[[0.5139013 ,1.34173308,0. ], [0.24132389,1.18707334,0. ], [0.00000033,0.00000033,0. ]]]	[0.9 ,0.095,0.005]
{'B_diff': 0.75, 'I_diff': 0.75, 'N0': 1683.9022985282907, 'h_N': 15.961647948851661, 'r0': 1.7562533094431052, 'a0': 0.0005859543587890537, 'h0': 1.025622780370625, 'alpha0': 0.0008937590699704863, 'eta0': 1.4384813339544114, 'delta': 0.04268859704620142, 'n': 1.0147243841520668, 'nu': 1.0192951188211719, 'a_scale': 3.2045874436376476, 'id': 2290000}	8	[1,1,1,1,1,1,1,1]	[[[ 0.91945372, 4093.67646 , 199.212702 , 343.943749 ], [ 0.43015315,12251.7712 , 151.926336 , 8.32381362], [ 0.54431249, 5156.4722 , 1147.55009 , 0. ], [ 0.39763898,11276.50507 , 0. , 0. ], [ 0.39763898,13222.9946479 , 0. , 0. ], [ 0.39763898,10038.83002 , 0. , 0. ], [ 0.39763898, 8323.30491 , 0. , 0. ], [ 0.39763898, 7168.519089 , 0. , 0. ]]]	[[[4093.67646 , 199.212702 , 343.943749 ], [ 0. , 151.926336 , 8.32381362], [5156.4722 , 0. , 0. ], [2190.62694 , 0. , 0. ], [ 5.0947479 , 0. , 0. ], [3580.29719 , 0. , 0. ], [5506.50083 , 0. , 0. ], [6803.10245 , 0. , 0. ]]]	[[[0.66244255,0.39144432,1.36144787,0.43130143], [0. ,0. ,0. ,0. ], [0.00000033,0.00000033,0.00000033,0. ], [0.00000033,0.00000033,0. ,0. ], [0.00000033,0.00000033,0. ,0. ], [0.00000033,0.00000033,0. ,0. ], [0.00000033,0.00000033,0. ,0. ], [0.00000033,0.00000033,0. ,0. ]]]	[[[0.39144432,1.36144787,0.43130143], [0. ,0. ,0. ], [0.00000033,0. ,0. ], [0.00000033,0. ,0. ], [0.00000033,0. ,0. ], [0.00000033,0. ,0. ], [0.00000033,0. ,0. ], [0.00000033,0. ,0. ]]]	[[[0. ,0. ,0. ], [0. ,0. ,0. ], [0. ,0.00000033,0. ], [0.00000033,0. ,0. ], [0.00000033,0. ,0. ], [0.00000033,0. ,0. ], [0.00000033,0. ,0. ], [0.00000033,0. ,0. ]]]	[0.28 ,0.32 ,0.045,0.065,0.165,0.02 ,0.03 ,0.075]
{'B_diff': 0.75, 'I_diff': 1.0, 'N0': 995.009719014603, 'h_N': 5.1249692530780395, 'r0': 1.1236399661476415, 'a0': 0.0008897909274749731, 'h0': 1.762660449605142, 'alpha0': 0.0004769928121742057, 'eta0': 2.9000795092139087, 'delta': 0.03149551001129106, 'n': 1.994341841091225, 'nu': 1.2187075203629552, 'a_scale': 4.2915896970595835, 'id': 2287000}	1	[0]	[[[ 0.23985314,4921.700106 , 101.85295321, 170.298905 ]]]	[[[126.682756,100.410064,170.298905]]]	[[[0.17487096,0.151184 ,0.86542544,0.38472492]]]	[[[0.26570495,0.87175326,0.38472492]]]	[[[0.14827389,0.44555344,0. ]]]	[1.]
{'B_diff': 0.75, 'I_diff': 0.75, 'N0': 2018.1547354517757, 'h_N': 16.88418195881299, 'r0': 1.6706752456942686, 'a0': 0.0011603940253201153, 'h0': 1.6074342031781976, 'alpha0': 0.0005967275803596462, 'eta0': 2.638047695031392, 'delta': 0.03859301264604237, 'n': 1.5988389235020404, 'nu': 1.9241876191481662, 'a_scale': 1.8043572438095483, 'id': 2296400}	1	[0]	[[[ 0.41307805,13212.10797 , 23.27115811, 31.9067911 ]]]	[[[2383.92597 , 16.6774869, 31.9067911]]]	[[[0.,0.,0.,0.]]]	[[[0.,0.,0.]]]	[[[0.,0.,0.]]]	[1.]
{'B_diff': 0.5, 'I_diff': 0.75, 'N0': 1616.1292356766314, 'h_N': 18.193743749949864, 'r0': 0.8009288694540604, 'a0': 0.0007713039619029811, 'h0': 1.2096772268200788, 'alpha0': 0.0006732155358020076, 'eta0': 2.7924481400327563, 'delta': 0.05603864859302193, 'n': 1.1997942137191142, 'nu': 1.7736558047949575, 'a_scale': 1.4816728561223251, 'id': 2295600}	1	[0]	[[[ 1.47199357,9116.48477 , 37.4395289 , 50.733888 ]]]	[[[2958.75375 , 27.3070383, 50.733888 ]]]	[[[0.,0.,0.,0.]]]	[[[0.,0.,0.]]]	[[[0.,0.,0.]]]	[1.]
{'B_diff': 0.5, 'I_diff': 0.75, 'N0': 1890.3895852649262, 'h_N': 18.434904881729878, 'r0': 0.7153618570034195, 'a0': 0.0009584269901709067, 'h0': 1.998413393335366, 'alpha0': 0.0005368835134106296, 'eta0': 3.436311977334015, 'delta': 0.03511057591160054, 'n': 1.0028108128630966, 'nu': 1.0955661101317289, 'a_scale': 2.0710949070716227, 'id': 2286000}	3	[1,1,1]	[[[ 11.4009625 ,8720.87652 , 524.9071069 , 172.709735 ], [ 68.6148127 ,5138.6666 , 337.49167266, 281.020935 ], [1890.38896 , 0. , 0. , 0. ]]]	[[[ 0. , 519.058119, 172.709735], [5138.6666 , 337.480324, 281.020935], [ 0. , 0. , 0. ]]]	[[[2.86329324,0.48663783,1.68741701,1.13285068], [2.34144616,0.52932877,1.5204034 ,0.50005742], [0.00000033,0. ,0. ,0. ]]]	[[[0. ,1.69148019,1.13285068], [0.52932877,1.52042844,0.50005742], [0. ,0. ,0. ]]]	[[[0.48663783,1.57847531,0. ], [0. ,0.81021648,0. ], [0. ,0. ,0. ]]]	[0.825,0.09 ,0.085]
{'B_diff': 0.25, 'I_diff': 0.75, 'N0': 2093.0198839510094, 'h_N': 5.578116276446804, 'r0': 1.3768574625836443, 'a0': 0.0008427989716216276, 'h0': 1.182849102155461, 'alpha0': 0.0007223415252161361, 'eta0': 2.0195266017938978, 'delta': 0.04594231742903569, 'n': 1.9842862469617057, 'nu': 1.970616321739147, 'a_scale': 3.2212300241427494, 'id': 2298000}	1	[0]	[[[ 0.20049116,11859.0361 , 21.93450616, 41.3805581 ]]]	[[[4065.42106 , 14.9684369, 41.3805581]]]	[[[0.00000033,0.00000033,0.00000033,0.00000033]]]	[[[0.00000033,0.00000033,0.00000033]]]	[[[0.00000033,0.00000033,0. ]]]	[1.]
{'B_diff': 0.5, 'I_diff': 1.0, 'N0': 1250.5806558478753, 'h_N': 8.060412870408513, 'r0': 1.7741557427152317, 'a0': 0.0010317012016607644, 'h0': 1.0989849769922426, 'alpha0': 0.00038721259759367025, 'eta0': 2.6341178718214975, 'delta': 0.0572703605336031, 'n': 1.160214528267729, 'nu': 1.3382308742888513, 'a_scale': 4.320742316481388, 'id': 2279800}	2	[0,0]	[[[ 2.56878397,4800.980327 , 325.164311 , 201.718599 ], [ 2.79307966,4813.45351 , 329.458946 , 199.695042 ]]]	[[[745.597857,176.127854,201.718599], [728.75707 ,178.842533,199.695042]]]	[[[5.68569559,0.46549147,1.35171222,0.64956675], [5.07383248,0.46302309,1.31854398,0.65648791]]]	[[[1.61954261,1.02692672,0.64956675], [1.66803971,0.99862358,0.65648791]]]	[[[0.70193996,2.03171707,0. ], [0.69791917,1.99338927,0. ]]]	[0.935,0.065]
{'B_diff': 0.5, 'I_diff': 0.25, 'N0': 861.6502601282032, 'h_N': 14.949133474619588, 'r0': 1.68202484264182, 'a0': 0.0014551962269886121, 'h0': 0.620326505370133, 'alpha0': 0.0005443157905081418, 'eta0': 2.9766984318834293, 'delta': 0.04951390191057134, 'n': 1.313438658267351, 'nu': 1.9922264184301672, 'a_scale': 4.190860156670051, 'id': 2298400}	2	[0,0]	[[[ 0.60111861,3090.437786 , 30.8536866 , 117.303465 ], [ 0.55632801,4539.672692 , 31.0346137 , 85.6932253 ]]]	[[[2832.13171 , 18.4423722, 117.303465 ], [ 900.622362 , 18.2024956, 85.6932253]]]	[[[0.00000033,0.00000033,0.00000033,0.00000033], [0.00000033,0.00000033,0.00000033,0.00000033]]]	[[[0.00000033,0.00000033,0.00000033], [0.00000033,0.00000033,0.00000033]]]	[[[0.00000033,0.00000033,0. ], [0.00000033,0.00000033,0. ]]]	[0.875,0.125]
{'B_diff': 0.5, 'I_diff': 0.75, 'N0': 594.6631593865809, 'h_N': 12.144829781790875, 'r0': 1.756673021642306, 'a0': 0.0014970225368037405, 'h0': 2.12678258133941, 'alpha0': 0.0004186678218587506, 'eta0': 4.907289602371981, 'delta': 0.05364878455182012, 'n': 1.0170605353923978, 'nu': 1.2091277693732374, 'a_scale': 4.639044706237792, 'id': 2298800}	2	[1,1]	[[[ 1.64567779,693.78285 ,283.874767 ,145.776818 ], [159.514964 ,591.103955 ,913.711475 , 0. ]]]	[[[693.78285 ,283.874767,145.776818], [ 0. , 0. , 0. ]]]	[[[0.00000033,0.00000033,0.00000033,0.00000033], [1.04564885,1.30866147,0.29550814,0. ]]]	[[[0.00000033,0.00000033,0.00000033], [0. ,0. ,0. ]]]	[[[0. ,0. ,0. ], [1.30866147,0.29550814,0. ]]]	[0.995,0.005]
{'B_diff': 0.75, 'I_diff': 0.75, 'N0': 668.5350485763385, 'h_N': 12.376736059621415, 'r0': 0.5174129464829211, 'a0': 0.0016155239075371852, 'h0': 0.6125982370998836, 'alpha0': 0.00042817058525452026, 'eta0': 1.3571466539807389, 'delta': 0.04977469555888636, 'n': 1.84304107739794, 'nu': 1.6671466553708294, 'a_scale': 1.5224210884948524, 'id': 2299600}	2	[0,0]	[[[ 2.66656904,2135.803522 , 44.16827762, 171.317644 ], [ 598.081646 , 35.7434747 , 49.3977243 , 21.0853951 ]]]	[[[789.915092 , 35.4058413,171.317644 ], [ 20.8961184, 30.8599535, 21.0853951]]]	[[[0.00000033,0.00000033,0.00000033,0.00000033], [0.00000033,0.00000033,0.00000033,0.00000033]]]	[[[0.00000033,0.00000033,0.00000033], [0.00000033,0.00000033,0.00000033]]]	[[[0.00000033,0.00000033,0. ], [0.00000033,0.00000033,0. ]]]	[0.995,0.005]
{'B_diff': 1.0, 'I_diff': 0.75, 'N0': 1778.4462141699514, 'h_N': 9.736377497571157, 'r0': 0.7491840340373206, 'a0': 0.00104607944013575, 'h0': 1.4706290451105546, 'alpha0': 0.0006819102450555273, 'eta0': 1.8820292998729866, 'delta': 0.05606982193445632, 'n': 1.1219718974320818, 'nu': 1.2328086757955081, 'a_scale': 2.4610047606910737, 'id': 2287600}	1	[0]	[[[ 1.32236798,11707.09856222, 313.3048259 , 117.861636 ]]]	[[[ 0.01016222,294.11874 ,117.861636 ]]]	[[[0.69134424,0.29815762,1.84767178,1.50978712]]]	[[[0.51187355,1.86014562,1.50978712]]]	[[[0.29815744,1.73093727,0. ]]]	[1.]
{'B_diff': 1.0, 'I_diff': 0.25, 'N0': 1777.721237542981, 'h_N': 7.656852904941266, 'r0': 1.3880425705624009, 'a0': 0.001048272097490048, 'h0': 1.7699485973164153, 'alpha0': 0.000323334193061245, 'eta0': 3.106627062873912, 'delta': 0.04504734720638672, 'n': 1.90055146864086, 'nu': 1.101109516283854, 'a_scale': 1.4434956449756349, 'id': 2261600}	2	[0,1]	[[[ 214.227052 ,2197.069617 , 486.9817406 , 446.595073 ], [1638.63528 , 21.29643048, 236.0990896 , 0. ]]]	[[[2076.57746 , 455.909819 , 446.595073 ], [ 14.0596543, 185.750647 , 0. ]]]	[[[1.33116766,0.94521037,0.79190079,0.13273902], [0.00000033,0.00000033,0.00000033,0. ]]]	[[[0.9614666 ,0.80240737,0.13273902], [0.00000033,0.00000033,0. ]]]	[[[0.79966614,0.63949808,0. ], [0.00000033,0.00000033,0. ]]]	[0.705,0.295]
{'B_diff': 0.75, 'I_diff': 1.0, 'N0': 2170.524546786333, 'h_N': 12.94354936504598, 'r0': 1.0285010009799227, 'a0': 0.0017714911581602532, 'h0': 1.159689948319512, 'alpha0': 0.0007232071477459148, 'eta0': 2.271632686567656, 'delta': 0.042728377299022194, 'n': 1.368734606887448, 'nu': 1.9747352132909595, 'a_scale': 3.9137857246643626, 'id': 2299800}	2	[0,0]	[[[ 0.57885413,16544.51110394, 21.05924045, 31.2469744 ], [ 0.59628896, 8509.44196047, 20.34501004, 67.9956549 ]]]	[[[ 2.39610394, 14.370568 , 31.2469744 ], [8504.11609 , 14.6796636 , 67.9956549 ]]]	[[[0.,0.,0.,0.], [0.,0.,0.,0.]]]	[[[0.,0.,0.], [0.,0.,0.]]]	[[[0.,0.,0.], [0.,0.,0.]]]	[0.465,0.535]
{'B_diff': 1.0, 'I_diff': 0.25, 'N0': 1516.5054757863231, 'h_N': 17.02331211141767, 'r0': 1.1729130374957464, 'a0': 0.0005603728526115488, 'h0': 1.7431360249801306, 'alpha0': 0.0006861396513841483, 'eta0': 2.3762240777059516, 'delta': 0.03295233714974496, 'n': 1.1555938537508377, 'nu': 1.4913216781139234, 'a_scale': 1.6933760512831522, 'id': 2300000}	1	[0]	[[[ 0.5597424,5121.7829531, 41.4142864, 96.6232923]]]	[[[5076.46041 , 26.3058782, 96.6232923]]]	[[[0.,0.,0.,0.]]]	[[[0.,0.,0.]]]	[[[0.,0.,0.]]]	[1.]
{'B_diff': 1.0, 'I_diff': 0.5, 'N0': 1587.4543251694197, 'h_N': 6.776716030226355, 'r0': 1.0543136985644832, 'a0': 0.0015160915556469022, 'h0': 0.7912196312748476, 'alpha0': 0.0005855422471580259, 'eta0': 2.8983362443801606, 'delta': 0.04456356228129228, 'n': 1.1488692055166743, 'nu': 1.6003811404927197, 'a_scale': 1.8891384407620255, 'id': 2300200}	2	[0,0]	[[[ 0.39057335,4722.2095209 , 47.6941372 , 203.852571 ], [ 0.34556174,9712.16775 , 47.0909018 , 109.611474 ]]]	[[[4663.35006 , 34.5578969, 203.852571 ], [1711.24489 , 34.9682488, 109.611474 ]]]	[[[0.,0.,0.,0.], [0.,0.,0.,0.]]]	[[[0.,0.,0.], [0.,0.,0.]]]	[[[0.,0.,0.], [0.,0.,0.]]]	[0.78,0.22]
{'B_diff': 1.0, 'I_diff': 0.25, 'N0': 891.2117301660421, 'h_N': 8.374462104579479, 'r0': 0.9279855835807325, 'a0': 0.0016075162319123904, 'h0': 1.029404220604418, 'alpha0': 0.0006797127899802982, 'eta0': 5.007240156130859, 'delta': 0.03453117804444757, 'n': 1.2876681861237553, 'nu': 1.1012304196236573, 'a_scale': 4.337685077665544, 'id': 2284000}	1	[0]	[[[ 7.41637693,1332.748664 , 221.13004551, 344.870673 ]]]	[[[295.654764,213.669444,344.870673]]]	[[[1.8178368 ,0.53903286,0.69953805,0.15042512]]]	[[[0.73932053,0.71255027,0.15042512]]]	[[[0.49178528,0.52766255,0. ]]]	[1.]
{'B_diff': 0.75, 'I_diff': 1.0, 'N0': 1874.0922962168022, 'h_N': 15.252607832142218, 'r0': 1.1940713857493703, 'a0': 0.0005515143164111668, 'h0': 1.5799664251753491, 'alpha0': 0.0002975709163907926, 'eta0': 4.524083065464273, 'delta': 0.05392562364544731, 'n': 1.8527975149674367, 'nu': 1.4102497938100131, 'a_scale': 1.3576120193614885, 'id': 2261400}	2	[0,1]	[[[ 167.330886 ,4167.512235 , 379.7198851, 283.065656 ], [1697.70794 , 36.6964396, 397.2438325, 0. ]]]	[[[3764.82453 , 363.149441 , 283.065656 ], [ 29.7023444, 63.1503035, 0. ]]]	[[[1.72622479,0.6775066 ,1.2828689 ,0.27513572], [0. ,0. ,0. ,0. ]]]	[[[0.69245414,1.31339667,0.27513572], [0. ,0. ,0. ]]]	[[[0.60694498,0.64497293,0. ], [0. ,0. ,0. ]]]	[0.97,0.03]
{'B_diff': 0.75, 'I_diff': 1.0, 'N0': 581.9923553577524, 'h_N': 14.219033130936644, 'r0': 1.4032794033066278, 'a0': 0.0020020030315670827, 'h0': 1.6722036130517728, 'alpha0': 0.0006892260060939481, 'eta0': 2.2035554851807095, 'delta': 0.04507668552676547, 'n': 1.2532410273389498, 'nu': 1.1144345097264363, 'a_scale': 4.327091467151451, 'id': 2290200}	1	[0]	[[[ 2.0076614,2316.680442 , 207.99196 , 94.8668631]]]	[[[101.328192 ,107.809969 , 94.8668631]]]	[[[2.45980081,0.51371529,0.90562017,0.90563612]]]	[[[1.82208117,0.70457798,0.90563612]]]	[[[0.60062752,1.94393082,0. ]]]	[1.]
{'B_diff': 1.0, 'I_diff': 0.75, 'N0': 1405.287908540497, 'h_N': 11.74409698214706, 'r0': 0.5779215768640553, 'a0': 0.0019021242688324865, 'h0': 2.25366876183048, 'alpha0': 0.0004194111521041566, 'eta0': 4.695928418753487, 'delta': 0.03483208595594615, 'n': 1.6455799864203062, 'nu': 1.7934477708132204, 'a_scale': 3.9367426627788498, 'id': 2300400}	2	[0,0]	[[[ 0.79344852,11347.5066015 , 37.930505 , 26.8954768 ], [ 0.84829176, 4805.9016423 , 37.6800195 , 77.341538 ]]]	[[[ 94.0691015, 26.3498882, 26.8954768], [4771.55696 , 26.4360918, 77.341538 ]]]	[[[0.,0.,0.,0.], [0.,0.,0.,0.]]]	[[[0.,0.,0.], [0.,0.,0.]]]	[[[0.,0.,0.], [0.,0.,0.]]]	[0.28,0.72]
{'B_diff': 1.0, 'I_diff': 0.5, 'N0': 1634.1095952092026, 'h_N': 6.103967622361237, 'r0': 1.4637295940922144, 'a0': 0.000644780798362914, 'h0': 2.1652327934127977, 'alpha0': 0.0003296771777976714, 'eta0': 5.111442260173794, 'delta': 0.056502040136410706, 'n': 1.328946634889875, 'nu': 1.0858557187698952, 'a_scale': 1.1848452321182263, 'id': 2297000}	2	[0,1]	[[[ 12.9002672 , 392.8694744 , 967.27053983, 553.339823 ], [ 734.690292 , 276.44154952,1950.29955 , 0. ]]]	[[[317.879321,961.523817,553.339823], [272.759479, 0. , 0. ]]]	[[[0. ,0. ,0. ,0. ], [0.50714832,2.39401837,0.31378585,0. ]]]	[[[0. ,0. ,0. ], [2.40523402,0. ,0. ]]]	[[[0. ,0. ,0. ], [1.6596202 ,0.31378585,0. ]]]	[0.94,0.06]
{'B_diff': 1.0, 'I_diff': 0.5, 'N0': 1277.4222250598464, 'h_N': 9.607166720234538, 'r0': 1.4907876060136434, 'a0': 0.0018626391125141687, 'h0': 1.4642277037301212, 'alpha0': 0.0002503927735585179, 'eta0': 4.645247669727318, 'delta': 0.036281084047655024, 'n': 1.3762661238360698, 'nu': 1.713403600286275, 'a_scale': 4.041080935489296, 'id': 2293800}	4	[0,0,0,0]	[[[ 2.14022927,8052.637205 , 86.5948524 , 110.999247 ], [ 1.94851626,8118.641845 , 86.339932 , 109.959408 ], [ 2.14000829,8107.331826 , 88.9043335 , 111.134201 ], [ 2.32086692,8074.395066 , 87.362442 , 110.570568 ]]]	[[[725.730575 , 61.9989725,110.999247 ], [686.796355 , 61.5648006,109.959408 ], [674.141786 , 63.5765566,111.134201 ], [713.936856 , 62.5275196,110.570568 ]]]	[[[10.12476916, 0.25502889, 1.71317158, 0.71587562], [11.28357625, 0.25786051, 1.69860675, 0.70524171], [10.14092763, 0.26170352, 1.62221065, 0.69863757], [ 9.08697996, 0.25916384, 1.6735032 , 0.71911594]]]	[[[1.38016945,1.79178148,0.71587562], [1.51467589,1.79004213,0.70524171], [1.57860264,1.70383152,0.69863757], [1.44800196,1.74732664,0.71911594]]]	[[[0.3937174 ,1.58536873,0. ], [0.39981985,1.5413429 ,0. ], [0.40699919,1.48530415,0. ], [0.40196312,1.55958528,0. ]]]	[0.79 ,0.125,0.015,0.07 ]
{'B_diff': 0.25, 'I_diff': 0.5, 'N0': 1535.9239174568133, 'h_N': 14.15730114092183, 'r0': 1.994016386149341, 'a0': 0.0013958030922892654, 'h0': 1.7747743758359489, 'alpha0': 0.0006038216931106608, 'eta0': 2.5435157522352436, 'delta': 0.04001249078744752, 'n': 1.4819831906342515, 'nu': 1.9479932932968484, 'a_scale': 4.239400732733116, 'id': 2301000}	1	[0]	[[[ 0.30200032,9132.32234 , 24.5063682 , 28.7523592 ]]]	[[[1325.09052 , 15.441285 , 28.7523592]]]	[[[0.00000033,0.00000033,0.00000033,0.00000033]]]	[[[0.00000033,0.00000033,0.00000033]]]	[[[0.00000033,0.00000033,0. ]]]	[1.]
{'B_diff': 0.5, 'I_diff': 0.5, 'N0': 1203.6015636461998, 'h_N': 16.14845622216327, 'r0': 1.5055905243610697, 'a0': 0.0016660788634847204, 'h0': 0.7325757622105166, 'alpha0': 0.00030918780322027235, 'eta0': 3.9477703808034916, 'delta': 0.05141221859434345, 'n': 1.2239424423413472, 'nu': 1.9487249631787558, 'a_scale': 2.1866582869213564, 'id': 2273000}	1	[0]	[[[ 35.3814161,3438.54237 , 213.3913152, 237.101176 ]]]	[[[2235.46215 , 164.497498, 237.101176]]]	[[[2.51388411,0.51700587,1.58078447,0.43008448]]]	[[[0.55698422,1.69112585,0.43008448]]]	[[[0.45633665,1.34684756,0. ]]]	[1.]
{'B_diff': 0.25, 'I_diff': 0.75, 'N0': 975.649764005982, 'h_N': 16.280659491531864, 'r0': 1.40748914025578, 'a0': 0.0006086359599821565, 'h0': 1.7819687014937076, 'alpha0': 0.0007202911818913693, 'eta0': 3.2037397340569274, 'delta': 0.041603406362226106, 'n': 1.4362334751911967, 'nu': 1.2792553184740034, 'a_scale': 4.566935830372688, 'id': 2285200}	1	[0]	[[[ 5.20890653,3658.795663 , 199.07616375, 151.798437 ]]]	[[[337.027833,194.264996,151.798437]]]	[[[2.86144111,0.48298675,1.63731264,0.78583 ]]]	[[[0.54608929,1.65076609,0.78583 ]]]	[[[0.47706932,1.2680408 ,0. ]]]	[1.]
{'B_diff': 0.75, 'I_diff': 0.25, 'N0': 616.9066996677554, 'h_N': 13.533900807751444, 'r0': 1.1424534619884303, 'a0': 0.001525390941161708, 'h0': 0.744079842031737, 'alpha0': 0.0008796795696493869, 'eta0': 2.232163815622582, 'delta': 0.03535747625971328, 'n': 1.7124966129777222, 'nu': 1.5334086413551593, 'a_scale': 4.69527990983159, 'id': 2302400}	1	[0]	[[[ 0.67180641,2470.964872 , 32.48855635, 121.132818 ]]]	[[[783.348062 , 23.8128355,121.132818 ]]]	[[[0.00000033,0.00000033,0.00000033,0.00000033]]]	[[[0.00000033,0.00000033,0.00000033]]]	[[[0.00000033,0.00000033,0. ]]]	[1.]
{'B_diff': 0.5, 'I_diff': 0.25, 'N0': 1863.3398818505489, 'h_N': 9.688846516846343, 'r0': 0.9912758606636136, 'a0': 0.0012280778542643404, 'h0': 1.9342606767775643, 'alpha0': 0.0003233182540645422, 'eta0': 3.898142160702093, 'delta': 0.04089340657426302, 'n': 1.617355637668093, 'nu': 1.0840393895063096, 'a_scale': 1.0170446815067473, 'id': 2279200}	2	[1,0]	[[[1752.82893 , 23.69173569, 224.714892 , 0. ], [ 341.401138 ,2891.617979 , 616.0723484 , 339.140259 ]]]	[[[ 16.0923556, 0. , 0. ], [2648.47195 , 584.199907 , 339.140259 ]]]	[[[0.00000033,0.00000033,0.00000033,0. ], [1.21283955,1.01441782,0.92095649,0.19023098]]]	[[[0.00000033,0. ,0. ], [1.02894279,0.93008627,0.19023098]]]	[[[0.00000033,0.00000033,0. ], [0.9152338 ,0.75546261,0. ]]]	[0.37,0.63]
{'B_diff': 1.0, 'I_diff': 0.75, 'N0': 1889.3234197254974, 'h_N': 16.85788711454243, 'r0': 1.7410466734323287, 'a0': 0.0019585142792393024, 'h0': 0.7135299363517352, 'alpha0': 0.00045119972306489485, 'eta0': 4.811259197754378, 'delta': 0.04073142102078549, 'n': 1.5925882828582782, 'nu': 1.7956248123809626, 'a_scale': 3.8065844747815865, 'id': 2281200}	1	[0]	[[[ 38.5368487,8615.23825 , 197.4753026, 275.619587 ]]]	[[[1855.76086 , 163.610854, 275.619587]]]	[[[3.46168505,0.53483416,2.39944245,0.64782471]]]	[[[1.29726995,2.5024629 ,0.64782471]]]	[[[0.86730445,2.12224024,0. ]]]	[1.]
{'B_diff': 1.0, 'I_diff': 0.75, 'N0': 1860.842069294921, 'h_N': 15.395083573236711, 'r0': 1.4037947665090496, 'a0': 0.0014054445062247592, 'h0': 0.5791984734182254, 'alpha0': 0.00034317431014918207, 'eta0': 1.7238609815041204, 'delta': 0.030670727517313336, 'n': 1.6121522582663497, 'nu': 1.568874707229912, 'a_scale': 2.643857843831423, 'id': 2303600}	1	[0]	[[[ 0.43699894,12028.217107 , 46.0908782 , 222.664591 ]]]	[[[475.267807 , 35.5443166,222.664591 ]]]	[[[0.00000033,0.00000033,0.00000033,0.00000033]]]	[[[0.00000033,0.00000033,0.00000033]]]	[[[0.00000033,0.00000033,0. ]]]	[1.]
{'B_diff': 0.5, 'I_diff': 1.0, 'N0': 835.4643987666277, 'h_N': 16.006336212047735, 'r0': 1.605303490685356, 'a0': 0.001483663987598124, 'h0': 0.6271551855935876, 'alpha0': 0.0006499850208393646, 'eta0': 3.62523252439082, 'delta': 0.041200088094943466, 'n': 1.1849982656253557, 'nu': 1.5642019283045587, 'a_scale': 3.4491465207601806, 'id': 2295800}	1	[0]	[[[ 1.73778166,3601.051748 , 73.8053419 , 154.364109 ]]]	[[[459.580138 , 43.3463133,154.364109 ]]]	[[[5.36157989,0.29240319,1.65331699,0.38688785]]]	[[[1.58453304,1.21513903,0.38688785]]]	[[[0.52194776,2.40538073,0. ]]]	[1.]
{'B_diff': 0.25, 'I_diff': 0.25, 'N0': 1824.4917965533955, 'h_N': 5.853783483497722, 'r0': 0.9563340452887972, 'a0': 0.0019701252871433955, 'h0': 0.9467267639268523, 'alpha0': 0.0007540769457982386, 'eta0': 4.102279921230069, 'delta': 0.041529419062585005, 'n': 1.084612569106762, 'nu': 1.4103644103904163, 'a_scale': 2.546439814711939, 'id': 2275200}	4	[0,1,1,1]	[[[ 330.347701 ,5145.54031 , 516.1359196, 201.652264 ], [ 401.624018 ,5259.09448 , 576.983964 , 174.770254 ], [ 345.022517 ,4401.7747 , 462.1718058, 215.906247 ], [1824.49119 , 0. , 0. , 0. ]]]	[[[1766.41029 , 425.961566, 201.652264], [ 0. , 414.610884, 174.770254], [4401.7747 , 383.336731, 215.906247], [ 0. , 0. , 0. ]]]	[[[1.40568317,0.8378331 ,1.5570807 ,0.48632268], [1.30724581,0.89608847,1.52871192,0.52300913], [1.32995433,0.88722038,1.53078155,0.42392818], [0.00000033,0. ,0. ,0. ]]]	[[[0.929127 ,1.58941298,0.48632268], [0. ,1.56319636,0.52300913], [0.88722038,1.5702926 ,0.42392818], [0. ,0. ,0. ]]]	[[[0.84985888,1.43309322,0. ], [0.89608847,1.44915237,0. ], [0. ,1.352666 ,0. ], [0. ,0. ,0. ]]]	[0.795,0.07 ,0.125,0.01 ]
{'B_diff': 1.0, 'I_diff': 0.5, 'N0': 1797.3012364232852, 'h_N': 6.744016047675588, 'r0': 0.9278889189553035, 'a0': 0.0007716611146125812, 'h0': 1.07014160383925, 'alpha0': 0.0008102090982358407, 'eta0': 2.5216792263509458, 'delta': 0.033453692773933966, 'n': 1.43159709759487, 'nu': 1.3582592035044705, 'a_scale': 4.454009559430897, 'id': 2303400}	1	[0]	[[[ 0.28114562,13710.813093 , 48.0218571 , 92.6480529 ]]]	[[[132.531193 , 37.0496361, 92.6480529]]]	[[[0.,0.,0.,0.]]]	[[[0.,0.,0.]]]	[[[0.,0.,0.]]]	[1.]
{'B_diff': 0.25, 'I_diff': 0.5, 'N0': 945.1621406424606, 'h_N': 6.681802958253542, 'r0': 1.7367209937474282, 'a0': 0.002029905209662335, 'h0': 0.7207701110160227, 'alpha0': 0.00042534776922799187, 'eta0': 4.901174227306988, 'delta': 0.036255896842420754, 'n': 1.4473309548963371, 'nu': 1.8747732772034102, 'a_scale': 4.1969546306832175, 'id': 2278600}	1	[0]	[[[ 14.7960084,2718.46521 , 109.5576283, 233.764856 ]]]	[[[1609.87969 , 78.9391511, 233.764856 ]]]	[[[2.9760652 ,0.45486083,1.70646271,0.35918164]]]	[[[0.47990506,1.8059529 ,0.35918164]]]	[[[0.43690889,1.49866376,0. ]]]	[1.]
{'B_diff': 0.5, 'I_diff': 0.25, 'N0': 1166.0953150721768, 'h_N': 6.984652702912992, 'r0': 1.026705214158358, 'a0': 0.0017139554273150448, 'h0': 1.5764181560245738, 'alpha0': 0.00042920382705861627, 'eta0': 1.7243161101788913, 'delta': 0.0434981557676737, 'n': 1.078373040873876, 'nu': 1.2821361654491548, 'a_scale': 3.2495499975193933, 'id': 2301600}	1	[0]	[[[ 0.39551735,6555.7306172 , 121.7277924 , 110.17188 ]]]	[[[ 47.4209672, 77.7820259,110.17188 ]]]	[[[0.,0.,0.,0.]]]	[[[0.,0.,0.]]]	[[[0.,0.,0.]]]	[1.]
{'B_diff': 1.0, 'I_diff': 0.5, 'N0': 1976.0477559201745, 'h_N': 14.931524192432045, 'r0': 0.6575153138285299, 'a0': 0.0010208493237184632, 'h0': 1.9943347824573505, 'alpha0': 0.00043712020031837716, 'eta0': 2.587329195026827, 'delta': 0.05328090638161037, 'n': 1.9712638242496894, 'nu': 1.4859278086295555, 'a_scale': 3.389087335331535, 'id': 2287400}	2	[0,0]	[[[ 110.225142 , 5316.8479615 , 230.4255987 , 211.085789 ], [ 1.41534844,12979.28134 , 79.9619085 , 47.5804647 ]]]	[[[5223.46523 , 196.898202 , 211.085789 ], [2289.19744 , 67.7079924, 47.5804647]]]	[[[2.29360164,0.50661971,1.65788929,0.72401635], [0. ,0. ,0. ,0. ]]]	[[[0.51047029,1.69511312,0.72401635], [0. ,0. ,0. ]]]	[[[0.41039996,1.45992909,0. ], [0. ,0. ,0. ]]]	[0.56,0.44]
{'B_diff': 0.75, 'I_diff': 0.75, 'N0': 600.3143755908708, 'h_N': 10.516662910800143, 'r0': 1.7217265706820717, 'a0': 0.0015015919600035533, 'h0': 0.6852701806899059, 'alpha0': 0.0007606213518079262, 'eta0': 2.712663274994468, 'delta': 0.0384970922452494, 'n': 1.088065249351406, 'nu': 1.1092501650919195, 'a_scale': 4.033859774428155, 'id': 2293200}	1	[0]	[[[ 1.46997398,1272.014323 , 232.807289 , 169.394737 ]]]	[[[331.492039,108.713687,169.394737]]]	[[[1.05716184,0.89884938,1.35472461,0.51629623]]]	[[[0.57011908,0.90412046,0.51629623]]]	[[[1.36049725,2.22173675,0. ]]]	[1.]
{'B_diff': 1.0, 'I_diff': 1.0, 'N0': 1981.9001604284026, 'h_N': 10.021807258410782, 'r0': 1.0616409526306732, 'a0': 0.0020118142595903213, 'h0': 2.2395921235787375, 'alpha0': 0.00040364698387452777, 'eta0': 1.5395742813504514, 'delta': 0.03525127357357511, 'n': 1.3696842852678914, 'nu': 1.2208605561160173, 'a_scale': 2.1504786763707244, 'id': 2303800}	1	[0]	[[[ 0.39222607,14930.1867518 , 108.01983893, 93.2723575 ]]]	[[[ 34.7982518,105.228568 , 93.2723575]]]	[[[0.,0.,0.,0.]]]	[[[0.,0.,0.]]]	[[[0.,0.,0.]]]	[1.]
{'B_diff': 1.0, 'I_diff': 0.75, 'N0': 1255.3337248755547, 'h_N': 18.46509931935252, 'r0': 1.8178613328392728, 'a0': 0.0008076885589106619, 'h0': 1.9098528144029143, 'alpha0': 0.0008109611313513552, 'eta0': 3.7703986012565798, 'delta': 0.059990051809563745, 'n': 1.3939838766823165, 'nu': 1.7102280916330974, 'a_scale': 3.9554238262190333, 'id': 2297200}	1	[0]	[[[ 1.29205616,7684.5850356 , 382.7469786 , 58.1909627 ]]]	[[[ 14.8765556,331.767363 , 58.1909627]]]	[[[0.81337721,0.39713283,1.39527449,1.43711176]]]	[[[0.70909406,1.43385282,1.43711176]]]	[[[0.39664757,1.52973008,0. ]]]	[1.]
{'B_diff': 0.25, 'I_diff': 0.25, 'N0': 744.9001585277114, 'h_N': 18.351829143391726, 'r0': 1.5378646327597805, 'a0': 0.0005409809535799689, 'h0': 0.5972829932267427, 'alpha0': 0.0007887491045374416, 'eta0': 1.8398972748429827, 'delta': 0.0419609941485754, 'n': 1.2443408238024833, 'nu': 1.9746428798420423, 'a_scale': 2.2379658047026134, 'id': 2304000}	1	[0]	[[[ 0.62302746,3466.14719 , 20.82542162, 71.2335371 ]]]	[[[1919.50603 , 11.9660146, 71.2335371]]]	[[[0.,0.,0.,0.]]]	[[[0.,0.,0.]]]	[[[0.,0.,0.]]]	[1.]
{'B_diff': 0.25, 'I_diff': 0.75, 'N0': 1654.7867228552582, 'h_N': 17.031376521473753, 'r0': 1.1292311642571948, 'a0': 0.0008263606846232857, 'h0': 1.677368276213423, 'alpha0': 0.00067949722336116, 'eta0': 2.948437067300332, 'delta': 0.047857102757503475, 'n': 1.8669906480973177, 'nu': 1.2439712209341696, 'a_scale': 3.7563919460291055, 'id': 2278800}	1	[0]	[[[ 88.1427908 ,5852.26535 , 310.77845507, 192.406547 ]]]	[[[2929.93036 , 309.106114, 192.406547]]]	[[[2.29338104,0.5243822 ,1.71602883,0.68133735]]]	[[[0.56237357,1.72003154,0.68133735]]]	[[[0.50083021,1.02582164,0. ]]]	[1.]
{'B_diff': 0.75, 'I_diff': 0.25, 'N0': 2083.786418558011, 'h_N': 6.22938477082946, 'r0': 1.861395914158047, 'a0': 0.0010214215781311617, 'h0': 1.198343334027162, 'alpha0': 0.00029435036355966954, 'eta0': 3.266039721579343, 'delta': 0.050582916247424566, 'n': 1.0692358201316596, 'nu': 1.415503899413481, 'a_scale': 2.9007767400579434, 'id': 2280000}	1	[0]	[[[ 27.9808864,6605.07531 , 674.8313632, 348.936576 ]]]	[[[2318.85512 , 585.673341, 348.936576]]]	[[[4.0774259 ,0.64246169,1.38325829,0.74321634]]]	[[[0.93066259,1.41474326,0.74321634]]]	[[[0.84380143,1.39759267,0. ]]]	[1.]
{'B_diff': 0.75, 'I_diff': 0.25, 'N0': 822.2356277995573, 'h_N': 13.523748274998015, 'r0': 1.0511297264525497, 'a0': 0.0006210703168334345, 'h0': 1.6820956908125657, 'alpha0': 0.0006949788719866179, 'eta0': 3.0127247493030227, 'delta': 0.045955403680789354, 'n': 1.1654687278229372, 'nu': 1.4357237880586826, 'a_scale': 3.415389163808751, 'id': 2296000}	1	[0]	[[[ 1.4980594,3583.717251 , 194.5517783, 103.996679 ]]]	[[[750.628101,165.33924 ,103.996679]]]	[[[0.93693263,0.38534851,1.43864126,0.92481525]]]	[[[0.55227073,1.45876573,0.92481525]]]	[[[0.34340264,1.44496628,0. ]]]	[1.]
{'B_diff': 1.0, 'I_diff': 0.5, 'N0': 821.6526477544137, 'h_N': 16.367991268740177, 'r0': 0.7831611719738507, 'a0': 0.0020327881671798604, 'h0': 1.9777668468447467, 'alpha0': 0.0007508449297251935, 'eta0': 4.019711405441592, 'delta': 0.04410266860258503, 'n': 1.8328023966749685, 'nu': 1.82479527153543, 'a_scale': 1.6206097656723772, 'id': 2290600}	2	[0,0]	[[[ 1.08269375,3802.11736 , 29.58352992, 36.017218 ], [ 44.5066813 ,2173.8508788 , 109.4613635 , 90.8894469 ]]]	[[[2065.46512 , 22.4041107, 36.017218 ], [2139.76282 , 79.6038678, 90.8894469]]]	[[[0. ,0. ,0. ,0. ], [2.29087735,0.49778771,1.59448804,0.54287192]]]	[[[0. ,0. ,0. ], [0.50045043,1.67437093,0.54287192]]]	[[[0. ,0. ,0. ], [0.42177482,1.40152998,0. ]]]	[0.29,0.71]
{'B_diff': 0.75, 'I_diff': 0.25, 'N0': 1175.8328695511864, 'h_N': 7.7191545373006, 'r0': 1.0053098265159588, 'a0': 0.0007435707991325717, 'h0': 2.0156464573127337, 'alpha0': 0.00046552137832722707, 'eta0': 4.071257276293558, 'delta': 0.047375597471943226, 'n': 1.9012176511597527, 'nu': 1.780825138001357, 'a_scale': 1.4971395069957236, 'id': 2283200}	1	[0]	[[[ 121.124563 ,3237.30973 , 259.8683629, 92.6043666]]]	[[[3083.06558 , 175.342312 , 92.6043666]]]	[[[1.91051425,0.61452565,1.4653314 ,0.51621173]]]	[[[0.62063075,1.52934726,0.51621173]]]	[[[0.55233219,1.34029371,0. ]]]	[1.]
{'B_diff': 0.25, 'I_diff': 0.75, 'N0': 1851.9287562598904, 'h_N': 13.836792999028454, 'r0': 0.7341949647089321, 'a0': 0.0015277202461645167, 'h0': 2.18225903912365, 'alpha0': 0.0006771932425598011, 'eta0': 1.5746155918326243, 'delta': 0.05260619742006166, 'n': 1.8350543753676472, 'nu': 1.3833220142550333, 'a_scale': 2.224118651772371, 'id': 2304400}	1	[0]	[[[ 1.15297406,10117.05345 , 65.99291772, 50.6783849 ]]]	[[[3637.63871 , 57.6892865, 50.6783849]]]	[[[0.,0.,0.,0.]]]	[[[0.,0.,0.]]]	[[[0.,0.,0.]]]	[1.]
{'B_diff': 0.75, 'I_diff': 0.5, 'N0': 1384.9223974669787, 'h_N': 13.324569487521543, 'r0': 1.2529397925097145, 'a0': 0.001287876389157709, 'h0': 1.005178028621839, 'alpha0': 0.0003176279235962101, 'eta0': 3.1985767700401997, 'delta': 0.034986777495227335, 'n': 1.9286165398101605, 'nu': 1.7926936005033962, 'a_scale': 2.852594440578444, 'id': 2305800}	1	[0]	[[[ 0.44664768,7805.97547 , 39.6575797 , 105.159032 ]]]	[[[1751.03871 , 28.0364289, 105.159032 ]]]	[[[0.00000033,0.00000033,0.00000033,0.00000033]]]	[[[0.00000033,0.00000033,0.00000033]]]	[[[0.00000033,0.00000033,0. ]]]	[1.]
{'B_diff': 0.25, 'I_diff': 0.5, 'N0': 2041.352816796993, 'h_N': 10.84850289158691, 'r0': 1.9617865660047686, 'a0': 0.0015780224116023213, 'h0': 0.8084379706502658, 'alpha0': 0.00032589903727594735, 'eta0': 1.4719682327569203, 'delta': 0.03104686162922908, 'n': 1.778771239399858, 'nu': 1.1367178912367817, 'a_scale': 1.732175775474741, 'id': 2304200}	1	[0]	[[[ 0.56943026,3758.76409 , 163.95797748, 799.91384 ]]]	[[[1522.47439 , 159.977202, 799.91384 ]]]	[[[0. ,0. ,0.00000001,0. ]]]	[[[0. ,0.00000001,0. ]]]	[[[0.,0.,0.]]]	[1.]
{'B_diff': 0.75, 'I_diff': 1.0, 'N0': 1422.6377204954954, 'h_N': 19.824837951236127, 'r0': 0.6199661570394239, 'a0': 0.000676873359654169, 'h0': 1.538328561646298, 'alpha0': 0.0005351952158565801, 'eta0': 1.4153878596983203, 'delta': 0.03161785683824538, 'n': 1.758631256302377, 'nu': 1.6786044674025322, 'a_scale': 4.400636125164487, 'id': 2306200}	1	[0]	[[[ 1.14787437,10335.7534437 , 28.35756092, 48.099009 ]]]	[[[80.1990437,21.7688556,48.099009 ]]]	[[[0.,0.,0.,0.]]]	[[[0.,0.,0.]]]	[[[0.,0.,0.]]]	[1.]
{'B_diff': 1.0, 'I_diff': 1.0, 'N0': 1859.0094656739848, 'h_N': 10.052173839595632, 'r0': 1.1740129486502742, 'a0': 0.001267265376102993, 'h0': 0.5752999418649685, 'alpha0': 0.0006451069379171287, 'eta0': 4.397268658668707, 'delta': 0.058869060038786336, 'n': 1.4606234892336312, 'nu': 1.1253522797818774, 'a_scale': 1.1064837926933648, 'id': 2211000}	2	[0,1]	[[[ 348.266821 , 753.7291014 , 460.28204299, 591.380886 ], [1695.59857 , 32.60764869, 438.903058 , 0. ]]]	[[[731.511351 ,459.54856 ,591.380886 ], [ 30.4341021, 0. , 0. ]]]	[[[0.70701854,1.68231226,0.8677786 ,0.05741114], [0.00000033,0.00000033,0.00000033,0. ]]]	[[[1.69992644,0.86848385,0.05741114], [0.00000033,0. ,0. ]]]	[[[1.18880115,0.43490683,0. ], [0.00000033,0.00000033,0. ]]]	[0.865,0.135]
{'B_diff': 0.75, 'I_diff': 0.5, 'N0': 1151.484576965341, 'h_N': 9.41318782666997, 'r0': 1.964142817603745, 'a0': 0.0005507705740938537, 'h0': 1.8317921486228752, 'alpha0': 0.0006218693277073175, 'eta0': 4.335066116025281, 'delta': 0.03626639625550877, 'n': 1.5909311194373892, 'nu': 1.0735007273825763, 'a_scale': 1.7229825282880658, 'id': 2280200}	1	[0]	[[[ 16.5831141 ,2191.826254 , 332.63481245, 310.830336 ]]]	[[[1199.55689 , 332.628836, 310.830336]]]	[[[2.53691275,0.75245317,1.05667984,0.40254396]]]	[[[0.83562021,1.05669017,0.40254396]]]	[[[0.66727535,0.58002082,0. ]]]	[1.]
{'B_diff': 0.25, 'I_diff': 1.0, 'N0': 596.9515047289156, 'h_N': 14.487936895061491, 'r0': 1.188194951316037, 'a0': 0.0011636560702525797, 'h0': 1.798027686256151, 'alpha0': 0.0007589094495406359, 'eta0': 2.068410635184715, 'delta': 0.04472035218573532, 'n': 1.7036861983394076, 'nu': 1.2760171169332302, 'a_scale': 2.816312026796428, 'id': 2304600}	1	[0]	[[[ 0.90028259,2312.531925 , 70.55752 , 98.140184 ]]]	[[[574.171955, 67.763039, 98.140184]]]	[[[0.,0.,0.,0.]]]	[[[0.,0.,0.]]]	[[[0.,0.,0.]]]	[1.]
{'B_diff': 0.25, 'I_diff': 0.75, 'N0': 685.88909431664, 'h_N': 16.773970601538345, 'r0': 0.5661629451138388, 'a0': 0.0017479125923312389, 'h0': 1.1530463403305329, 'alpha0': 0.00027537927802842235, 'eta0': 4.2914393331493095, 'delta': 0.0439807497495935, 'n': 1.1195199485469232, 'nu': 1.0656667669056366, 'a_scale': 1.5822609120415763, 'id': 2288400}	1	[1]	[[[431.373194 ,169.34250354,573.454258 , 0. ]]]	[[[169.178613, 0. , 0. ]]]	[[[0.45540872,2.5684287 ,0.58130825,0. ]]]	[[[2.56864017,0. ,0. ]]]	[[[2.3645868 ,0.58130825,0. ]]]	[1.]
{'B_diff': 1.0, 'I_diff': 0.75, 'N0': 1134.7661839838077, 'h_N': 16.781335652641303, 'r0': 1.6098573726860452, 'a0': 0.0018240462647852926, 'h0': 1.6179115780516458, 'alpha0': 0.0003596044862053488, 'eta0': 3.962655328914831, 'delta': 0.039703103640962245, 'n': 1.0193144671950092, 'nu': 1.0590404421080362, 'a_scale': 1.8994504871332296, 'id': 2306800}	2	[1,1]	[[[1134.76581 , 0. , 0. , 0. ], [ 3.7998351, 575.522748 , 361.699564 , 445.651149 ]]]	[[[ 0. , 0. , 0. ], [575.522748,361.699564,445.651149]]]	[[[0.00000033,0. ,0. ,0. ], [0.00000033,0.00000033,0.00000033,0.00000033]]]	[[[0. ,0. ,0. ], [0.00000033,0.00000033,0.00000033]]]	[[[0.,0.,0.], [0.,0.,0.]]]	[0.845,0.155]
{'B_diff': 0.25, 'I_diff': 0.25, 'N0': 2219.26049105221, 'h_N': 13.7103298949981, 'r0': 1.608027209087901, 'a0': 0.0013323509491231554, 'h0': 2.086239525116677, 'alpha0': 0.0002593163362947177, 'eta0': 4.511497503847076, 'delta': 0.05694421232425847, 'n': 1.6341184392217203, 'nu': 1.7424282225638237, 'a_scale': 2.941184091218382, 'id': 2281600}	1	[0]	[[[ 398.162952,6372.12883 , 807.999514, 111.640282]]]	[[[4591.76774 , 637.801855, 111.640282]]]	[[[1.58143614,0.77081929,1.1654071 ,0.77161289]]]	[[[0.82191279,1.22041074,0.77161289]]]	[[[0.74386744,1.01622303,0. ]]]	[1.]
{'B_diff': 0.5, 'I_diff': 1.0, 'N0': 1378.3750012903515, 'h_N': 5.08550831790349, 'r0': 1.9129475948060723, 'a0': 0.0017353601289459284, 'h0': 1.745273448670097, 'alpha0': 0.0008712340952467993, 'eta0': 5.015453598625717, 'delta': 0.03242467685048279, 'n': 1.6306404676043704, 'nu': 1.5482177775119674, 'a_scale': 4.723378296064028, 'id': 2305400}	1	[0]	[[[ 0.09541236,8975.777072 , 32.69688027, 53.7354028 ]]]	[[[151.805792 , 26.7128748, 53.7354028]]]	[[[0.,0.,0.,0.]]]	[[[0.,0.,0.]]]	[[[0.,0.,0.]]]	[1.]
{'B_diff': 0.5, 'I_diff': 0.75, 'N0': 2176.8947466577265, 'h_N': 5.708284911051123, 'r0': 1.4737584782999493, 'a0': 0.0018732632843959968, 'h0': 0.8635552283791412, 'alpha0': 0.0006102752531942333, 'eta0': 4.6786424748777184, 'delta': 0.059879545372266335, 'n': 1.683238417867202, 'nu': 1.094517109962435, 'a_scale': 3.4558162029112776, 'id': 2254000}	2	[0,1]	[[[ 358.355978 ,2979.336484 , 750.74682405, 509.623722 ], [2028.56869 , 32.280016 , 250.124293 , 0. ]]]	[[[453.006324 ,749.085646 ,509.623722 ], [ 19.3560453,133.380706 , 0. ]]]	[[[1.13297862,1.04002193,0.87493824,0.0967315 ], [0.00000033,0.00000033,0.00000033,0. ]]]	[[[1.23927013,0.87614837,0.0967315 ], [0.00000033,0.00000033,0. ]]]	[[[1.02182798,0.34348616,0. ], [0.00000033,0.00000033,0. ]]]	[0.9,0.1]
{'B_diff': 0.25, 'I_diff': 0.25, 'N0': 1115.741875503837, 'h_N': 17.39434644249821, 'r0': 1.1381444089463304, 'a0': 0.0015375351172560142, 'h0': 0.6746667539259777, 'alpha0': 0.0005596815862735512, 'eta0': 5.143193527959706, 'delta': 0.05489139041900429, 'n': 1.717985599258823, 'nu': 1.1597028124568338, 'a_scale': 1.0695400046497385, 'id': 2307200}	1	[1]	[[[1039.91066 , 20.59965696, 152.98138 , 0. ]]]	[[[12.4400649, 0. , 0. ]]]	[[[0.00000033,0.00000033,0.00000033,0. ]]]	[[[0.00000033,0. ,0. ]]]	[[[0.00000033,0.00000033,0. ]]]	[1.]
{'B_diff': 1.0, 'I_diff': 0.75, 'N0': 1534.8419770244307, 'h_N': 10.037867541497146, 'r0': 1.4331436121146157, 'a0': 0.001785967562024622, 'h0': 0.9835515541625435, 'alpha0': 0.0005078828192509258, 'eta0': 3.7967281336482164, 'delta': 0.04763831037633498, 'n': 1.1621640658635304, 'nu': 1.5601465669458054, 'a_scale': 1.3283403709962516, 'id': 2274800}	1	[0]	[[[ 29.1058905,3500.029395 , 185.0298498, 296.666431 ]]]	[[[3380.57827 , 163.694564, 296.666431]]]	[[[2.70786513,0.47290775,1.61003692,0.35419684]]]	[[[0.47796968,1.67320223,0.35419684]]]	[[[0.34363397,1.18033847,0. ]]]	[1.]
{'B_diff': 0.25, 'I_diff': 0.25, 'N0': 934.8179839221679, 'h_N': 13.829993766586876, 'r0': 1.1996685402863445, 'a0': 0.0009154856600720409, 'h0': 0.7827019599180489, 'alpha0': 0.0005855044012926272, 'eta0': 3.3985211446941124, 'delta': 0.05069424635703346, 'n': 1.1593578147528696, 'nu': 1.762915654931203, 'a_scale': 2.942510388086046, 'id': 2288000}	1	[0]	[[[ 8.66499654,2719.42913 , 226.6780451 , 193.664744 ]]]	[[[1623.73266 , 143.601486, 193.664744]]]	[[[2.27169994,0.56940403,1.39549034,0.56613953]]]	[[[0.61467301,1.44514197,0.56613953]]]	[[[0.504687 ,1.36676928,0. ]]]	[1.]
{'B_diff': 0.5, 'I_diff': 1.0, 'N0': 1281.9902887867643, 'h_N': 8.848626054762974, 'r0': 0.506816880080804, 'a0': 0.0018878839789632546, 'h0': 1.583354987188147, 'alpha0': 0.0006365376594375744, 'eta0': 2.581729117612441, 'delta': 0.05136810482852182, 'n': 1.591979638761094, 'nu': 1.361235219419278, 'a_scale': 2.48668467496703, 'id': 2299000}	1	[0]	[[[ 1.36184006,6781.261783 , 104.48596722, 122.540667 ]]]	[[[668.543123,101.175934,122.540667]]]	[[[0.19704025,0.14446665,1.20397509,0.65842553]]]	[[[0.21016675,1.22102059,0.65842553]]]	[[[0.13732463,0.7339676 ,0. ]]]	[1.]
{'B_diff': 0.25, 'I_diff': 0.75, 'N0': 1305.0802417401032, 'h_N': 8.33461516126474, 'r0': 0.5817148901264186, 'a0': 0.0016955484458335412, 'h0': 0.7711191026053456, 'alpha0': 0.0007749940183731668, 'eta0': 5.0356440864671095, 'delta': 0.0321663975707892, 'n': 1.8022038398641431, 'nu': 1.0796935487335673, 'a_scale': 4.242254016463295, 'id': 2266000}	2	[1,0]	[[[1247.93474 , 17.45895238, 103.1686249 , 0. ], [ 244.871559 ,1301.352388 , 271.81903257, 397.119033 ]]]	[[[ 11.2574135, 41.2660037, 0. ], [517.971769 ,271.791537 ,397.119033 ]]]	[[[0.00000033,0.00000033,0.00000033,0. ], [0.87942246,1.27629862,1.27284495,0.15536326]]]	[[[0.00000033,0.00000033,0. ], [1.3505172 ,1.27290457,0.15536326]]]	[[[0.00000033,0.00000033,0. ], [1.24160668,0.70130909,0. ]]]	[0.07,0.93]
{'B_diff': 0.25, 'I_diff': 0.75, 'N0': 834.6082806579907, 'h_N': 19.408599809711554, 'r0': 1.055797145089556, 'a0': 0.001556695686181881, 'h0': 0.9792196056485307, 'alpha0': 0.0008467478531133567, 'eta0': 2.1177570821322256, 'delta': 0.041463464093788704, 'n': 1.2376483679830461, 'nu': 1.5334331806813981, 'a_scale': 4.445899489642909, 'id': 2307600}	1	[0]	[[[ 0.9854335,4342.9795027, 37.0479622, 82.4562389]]]	[[[47.3883627,27.0632812,82.4562389]]]	[[[0.00000033,0.00000033,0.00000033,0.00000033]]]	[[[0.00000033,0.00000033,0.00000033]]]	[[[0.00000033,0.00000033,0. ]]]	[1.]
{'B_diff': 0.5, 'I_diff': 0.5, 'N0': 2039.3206372007598, 'h_N': 19.136147316040198, 'r0': 1.026556991581052, 'a0': 0.0015050557986078005, 'h0': 1.4538567100831952, 'alpha0': 0.0002257440476159914, 'eta0': 1.860689424705734, 'delta': 0.055136249633438286, 'n': 1.4974883491184094, 'nu': 1.00110342022582, 'a_scale': 3.82001756819624, 'id': 2308200}	1	[1]	[[[1855.99866 , 54.0046845, 310.58798 , 0. ]]]	[[[ 30.3114486,174.361591 , 0. ]]]	[[[0.00000033,0.00000033,0.00000033,0. ]]]	[[[0.00000033,0.00000033,0. ]]]	[[[0.00000033,0.00000033,0. ]]]	[1.]
{'B_diff': 0.25, 'I_diff': 1.0, 'N0': 1476.197968013776, 'h_N': 5.214685273422454, 'r0': 1.7972183688569339, 'a0': 0.0007399686368873288, 'h0': 0.7966794623290504, 'alpha0': 0.00047619907499521724, 'eta0': 1.72634469166572, 'delta': 0.0487045868318128, 'n': 1.3022831126122636, 'nu': 1.8470331508142461, 'a_scale': 3.7001158877782365, 'id': 2307800}	1	[0]	[[[ 0.16301721,8376.396924 , 32.33189971, 83.9372845 ]]]	[[[400.865334 , 22.9904825, 83.9372845]]]	[[[0.00000033,0.00000033,0.00000033,0.00000033]]]	[[[0.00000033,0.00000033,0.00000033]]]	[[[0.00000033,0.00000033,0. ]]]	[1.]
{'B_diff': 0.75, 'I_diff': 0.25, 'N0': 1375.8588591728749, 'h_N': 16.8477878307299, 'r0': 0.6764445771813026, 'a0': 0.001464229224749176, 'h0': 1.0530670239744686, 'alpha0': 0.0006705510298846135, 'eta0': 5.205210356286132, 'delta': 0.05569059336567145, 'n': 1.4933014442162529, 'nu': 1.633045571069101, 'a_scale': 4.058870500623765, 'id': 2270400}	1	[0]	[[[ 455.720123 ,1850.2604068, 475.52119 , 132.318176 ]]]	[[[1802.9685 , 347.891264, 132.318176]]]	[[[0.8926039 ,1.31876821,1.04050357,0.10798162]]]	[[[1.32452819,1.09599252,0.10798162]]]	[[[1.14290841,0.89601706,0. ]]]	[1.]
{'B_diff': 0.75, 'I_diff': 0.75, 'N0': 605.9053197207485, 'h_N': 19.845664042380218, 'r0': 0.8999005326701981, 'a0': 0.0008529095250739697, 'h0': 2.237907222940949, 'alpha0': 0.0005702976479302863, 'eta0': 4.086352246379351, 'delta': 0.04418707422024078, 'n': 1.1283811234694907, 'nu': 1.052735487072392, 'a_scale': 1.550818624486959, 'id': 2309200}	1	[0]	[[[ 3.50817519,1485.5479214 , 362.445694 , 112.874355 ]]]	[[[ 69.1377014,245.471317 ,112.874355 ]]]	[[[0.00000033,0.00000033,0.00000033,0.00000033]]]	[[[0.00000033,0.00000033,0.00000033]]]	[[[0.00000033,0.00000033,0. ]]]	[1.]
{'B_diff': 0.5, 'I_diff': 0.75, 'N0': 1280.3552885687373, 'h_N': 8.374913630854206, 'r0': 1.4886190945350053, 'a0': 0.0005504387241791999, 'h0': 1.1888430697538364, 'alpha0': 0.0008187140761776921, 'eta0': 1.7718785914802107, 'delta': 0.055974133710459575, 'n': 1.4019772262074754, 'nu': 1.9256720753135341, 'a_scale': 2.8245823264023624, 'id': 2308400}	1	[0]	[[[ 0.34384447,8565.627297 , 24.884684 , 27.5960474 ]]]	[[[269.637617 , 16.4358218, 27.5960474]]]	[[[0.00000033,0.00000033,0.00000033,0.00000033]]]	[[[0.00000033,0.00000033,0.00000033]]]	[[[0.00000033,0.00000033,0. ]]]	[1.]
{'B_diff': 0.75, 'I_diff': 0.25, 'N0': 1394.9001951501245, 'h_N': 13.532810144941884, 'r0': 1.0947032192048054, 'a0': 0.0014701712482699568, 'h0': 0.8325240812820198, 'alpha0': 0.00043302110987720793, 'eta0': 1.4989629239040674, 'delta': 0.04736699869147702, 'n': 1.68568751132785, 'nu': 1.8613516753823356, 'a_scale': 4.081479276710788, 'id': 2308800}	1	[0]	[[[ 0.69242967,7107.19486 , 33.4447922 , 84.8048063 ]]]	[[[2953.52123 , 22.5390945, 84.8048063]]]	[[[0.00000033,0.00000033,0.00000033,0.00000033]]]	[[[0.00000033,0.00000033,0.00000033]]]	[[[0.00000033,0.00000033,0. ]]]	[1.]
{'B_diff': 0.75, 'I_diff': 1.0, 'N0': 651.7292000214796, 'h_N': 19.106371459361274, 'r0': 0.9008854571299942, 'a0': 0.0014955622895317573, 'h0': 1.0578105292700175, 'alpha0': 0.0006265621864924354, 'eta0': 1.3231316168708702, 'delta': 0.03940353925159077, 'n': 1.8339391955782136, 'nu': 1.8418151068496376, 'a_scale': 4.545716202461288, 'id': 2309400}	1	[0]	[[[ 1.0241757 ,4352.3673912 , 23.60047072, 46.925611 ]]]	[[[48.2820012,17.0669157,46.925611 ]]]	[[[0.00000033,0.00000033,0.00000033,0.00000033]]]	[[[0.00000033,0.00000033,0.00000033]]]	[[[0.00000033,0.00000033,0. ]]]	[1.]
{'B_diff': 1.0, 'I_diff': 0.25, 'N0': 1270.3221488202526, 'h_N': 14.45285610803249, 'r0': 1.1035561762538095, 'a0': 0.0014157947276311534, 'h0': 1.4724055968179925, 'alpha0': 0.000650222621982429, 'eta0': 1.6487932051528769, 'delta': 0.048658054987407676, 'n': 1.8075007328647656, 'nu': 1.5273682593826057, 'a_scale': 1.1737692510583457, 'id': 2309600}	1	[0]	[[[ 0.77226737,4984.0483 , 51.7237054 , 85.5561669 ]]]	[[[3580.15145 , 32.7707461, 85.5561669]]]	[[[0.00000033,0.00000033,0.00000033,0.00000033]]]	[[[0.00000033,0.00000033,0.00000033]]]	[[[0.00000033,0.00000033,0. ]]]	[1.]
{'B_diff': 0.75, 'I_diff': 0.75, 'N0': 1666.0325961206229, 'h_N': 6.821459127096899, 'r0': 1.6202181298484861, 'a0': 0.002011790206985604, 'h0': 0.8878707813160773, 'alpha0': 0.00041925561469428744, 'eta0': 4.818916156365088, 'delta': 0.04501026596791265, 'n': 1.039469195479606, 'nu': 1.3509642596021274, 'a_scale': 3.1256459864057957, 'id': 2280400}	2	[1,1]	[[[ 29.2258143 ,2676.88663 , 304.47634273, 479.567046 ], [1666.03204 , 0. , 0. , 0. ]]]	[[[2676.88663 , 304.444824, 479.567046], [ 0. , 0. , 0. ]]]	[[[2.71067273,0.69922185,1.20915586,0.31356079], [0.00000033,0. ,0. ,0. ]]]	[[[0.69922185,1.20925375,0.31356079], [0. ,0. ,0. ]]]	[[[0. ,0.31264913,0. ], [0. ,0. ,0. ]]]	[0.74,0.26]
{'B_diff': 0.75, 'I_diff': 1.0, 'N0': 1027.1602654532896, 'h_N': 9.722983676553685, 'r0': 1.7567370051415334, 'a0': 0.0017283575022241898, 'h0': 1.242941329724038, 'alpha0': 0.00038131197836471884, 'eta0': 4.59781715294338, 'delta': 0.04336388829141645, 'n': 1.437789782192557, 'nu': 1.1406849023743746, 'a_scale': 2.802583619614632, 'id': 2296600}	1	[0]	[[[ 1.75436863,1954.4902022 , 313.49308294, 329.644886 ]]]	[[[ 11.2702222,305.023746 ,329.644886 ]]]	[[[0.80545668,0.47809927,0.60517226,0.1759601 ]]]	[[[0.63416167,0.61622372,0.1759601 ]]]	[[[0.47739536,0.32979732,0. ]]]	[1.]
{'B_diff': 1.0, 'I_diff': 1.0, 'N0': 1818.8474569387606, 'h_N': 16.38821234546995, 'r0': 1.233969442254153, 'a0': 0.0015541473825286681, 'h0': 1.7328928021620018, 'alpha0': 0.00039066752181658704, 'eta0': 4.141943103462307, 'delta': 0.05417171027494349, 'n': 1.0925232242983864, 'nu': 1.7069877425823101, 'a_scale': 4.104024757192677, 'id': 2284600}	2	[1,1]	[[[ 63.5979805,4919.04679 , 239.642568 , 170.14491 ], [ 900.206441 ,3569.49835 ,1420.99519 , 0. ]]]	[[[4919.04679 , 239.642568, 170.14491 ], [ 0. , 0. , 0. ]]]	[[[2.65597904,0.46087241,1.72963063,0.56590141], [0.8766568 ,1.33067745,0.88252686,0. ]]]	[[[0.46087241,1.72963063,0.56590141], [0. ,0. ,0. ]]]	[[[0. ,0. ,0. ], [1.33067745,0.88252686,0. ]]]	[0.995,0.005]
{'B_diff': 1.0, 'I_diff': 1.0, 'N0': 1807.4013702228556, 'h_N': 14.8454202788379, 'r0': 0.7509653635387243, 'a0': 0.0007921499366816892, 'h0': 1.2979562721013935, 'alpha0': 0.00037247653606331505, 'eta0': 1.5286065525864099, 'delta': 0.054607755087329374, 'n': 1.9091249317108279, 'nu': 1.1696943604297718, 'a_scale': 1.7820445056157959, 'id': 2307000}	2	[0,1]	[[[ 1.87978507,8333.15899 , 215.14529774, 290.236846 ], [1707.28716 , 35.9349546 , 151.1566995 , 0. ]]]	[[[1343.67651 , 214.747243 , 290.236846 ], [ 21.6056598, 89.0007343, 0. ]]]	[[[0. ,0. ,0. ,0. ], [0.00000033,0.00000033,0.00000033,0. ]]]	[[[0. ,0. ,0. ], [0.00000033,0.00000033,0. ]]]	[[[0. ,0. ,0. ], [0.00000033,0.00000033,0. ]]]	[0.99,0.01]
{'B_diff': 1.0, 'I_diff': 0.75, 'N0': 963.0737162115205, 'h_N': 5.877678059992569, 'r0': 1.8013083357938189, 'a0': 0.0020761437130395483, 'h0': 0.7914452792976797, 'alpha0': 0.0007225516029975081, 'eta0': 3.069450534708329, 'delta': 0.03479917280955088, 'n': 1.1819660259574274, 'nu': 1.780191699293938, 'a_scale': 1.0042462723185066, 'id': 2310000}	1	[0]	[[[ 0.15891302,2709.9548089 , 25.49244108, 149.651706 ]]]	[[[2677.59858 , 17.3260549, 149.651706 ]]]	[[[0.,0.,0.,0.]]]	[[[0.,0.,0.]]]	[[[0.,0.,0.]]]	[1.]
{'B_diff': 0.75, 'I_diff': 0.25, 'N0': 1125.0348385614966, 'h_N': 8.568495231726995, 'r0': 1.1092831531498888, 'a0': 0.0006259521864530214, 'h0': 0.9333060120957195, 'alpha0': 0.0003158236031875211, 'eta0': 4.742666881791396, 'delta': 0.031057895811358937, 'n': 1.7052793110211348, 'nu': 1.144279837614957, 'a_scale': 1.2048543392398652, 'id': 2251200}	2	[0,0]	[[[100.17523 ,256.557844 ,262.4741229,508.975739 ], [785.741165 , 46.5528754,259.7265693,116.317427 ]]]	[[[203.992528 ,219.196767 ,508.975739 ], [ 32.4500135,162.452903 ,116.317427 ]]]	[[[0.71790018,1.21574104,0.43083609,0.02117893], [0. ,0. ,0. ,0. ]]]	[[[1.28756672,0.44771683,0.02117893], [0. ,0. ,0. ]]]	[[[0.97809464,0.34563265,0. ], [0. ,0. ,0. ]]]	[0.92,0.08]
{'B_diff': 0.25, 'I_diff': 0.75, 'N0': 666.2979336233702, 'h_N': 15.534048780958894, 'r0': 1.3017152413334896, 'a0': 0.0005505362716461358, 'h0': 0.7057253379455515, 'alpha0': 0.0005215478876648975, 'eta0': 1.7872544752986108, 'delta': 0.03331868521419929, 'n': 1.6586447163004385, 'nu': 1.8481711418420204, 'a_scale': 1.5830909230019077, 'id': 2310800}	1	[0]	[[[ 0.6056182 ,2589.79811 , 24.48004669, 122.183737 ]]]	[[[1239.88366 , 16.9298996, 122.183737 ]]]	[[[0.00000033,0.00000033,0.00000033,0.00000033]]]	[[[0.00000033,0.00000033,0.00000033]]]	[[[0.00000033,0.00000033,0. ]]]	[1.]
{'B_diff': 0.75, 'I_diff': 0.5, 'N0': 1861.15179119348, 'h_N': 16.726373608155413, 'r0': 1.7275307477760844, 'a0': 0.0009236897600159474, 'h0': 2.24178182003131, 'alpha0': 0.0007181745029135923, 'eta0': 2.731708298027114, 'delta': 0.049952365238260216, 'n': 1.5144407539353302, 'nu': 1.682936194999532, 'a_scale': 1.656822795712496, 'id': 2309000}	1	[0]	[[[ 0.5173295,10180.84269 , 37.2101718, 27.756218 ]]]	[[[4389.5308 , 29.0725406, 27.756218 ]]]	[[[0.,0.,0.,0.]]]	[[[0.,0.,0.]]]	[[[0.,0.,0.]]]	[1.]
{'B_diff': 0.5, 'I_diff': 1.0, 'N0': 1642.112371745013, 'h_N': 16.8766780973772, 'r0': 1.9902015495186116, 'a0': 0.001612348403474717, 'h0': 1.679365861925587, 'alpha0': 0.00023648202258001768, 'eta0': 1.8776177921693282, 'delta': 0.05126332017620469, 'n': 1.1017470347753437, 'nu': 1.060713475048304, 'a_scale': 3.9638309552632474, 'id': 2308600}	1	[0]	[[[ 1.00831571,5355.62321272, 597.076447 , 287.354176 ]]]	[[[ 0.00000272,494.337167 ,287.354176 ]]]	[[[0.,0.,0.,0.]]]	[[[0.,0.,0.]]]	[[[0.,0.,0.]]]	[1.]
{'B_diff': 0.5, 'I_diff': 0.75, 'N0': 945.504830411831, 'h_N': 8.370835482368566, 'r0': 0.7402263564938734, 'a0': 0.0017911847649265912, 'h0': 0.7021932844672548, 'alpha0': 0.0004761898395840503, 'eta0': 4.917494529413428, 'delta': 0.05138969547590149, 'n': 1.2886284480050059, 'nu': 1.139656992206243, 'a_scale': 1.1553887806033638, 'id': 2311600}	1	[1]	[[[839.454951 , 34.90493807,255.691318 , 0. ]]]	[[[32.3700496, 0. , 0. ]]]	[[[0.00000033,0.00000033,0.00000033,0. ]]]	[[[0.00000033,0. ,0. ]]]	[[[0.00000033,0.00000033,0. ]]]	[1.]
{'B_diff': 0.5, 'I_diff': 1.0, 'N0': 1295.9146283336495, 'h_N': 8.111057083178792, 'r0': 0.5480290285585454, 'a0': 0.0020202628000462767, 'h0': 0.7620733507193551, 'alpha0': 0.00022668321669748158, 'eta0': 3.7422558974984974, 'delta': 0.04546385731600121, 'n': 1.6772745828852498, 'nu': 1.352232493982355, 'a_scale': 2.8289392404242752, 'id': 2270200}	2	[0,1]	[[[ 402.978917 , 588.314859 , 287.27154618, 354.75526 ], [1238.68614 , 25.00492061, 91.264441 , 0. ]]]	[[[202.916036 ,278.158116 ,354.75526 ], [ 16.2282163, 45.6739256, 0. ]]]	[[[0.57444584,1.57426796,1.23159942,0.19066879], [0.00000033,0.00000033,0.00000033,0. ]]]	[[[1.6279817 ,1.25581263,0.19066879], [0.00000033,0.00000033,0. ]]]	[[[1.59715401,0.52627552,0. ], [0.00000033,0.00000033,0. ]]]	[0.835,0.165]
{'B_diff': 0.25, 'I_diff': 0.5, 'N0': 1329.361708143356, 'h_N': 10.71798483908604, 'r0': 0.6218884644986031, 'a0': 0.001731065920448703, 'h0': 1.440837550817319, 'alpha0': 0.0007906035558614647, 'eta0': 2.423216370968671, 'delta': 0.041959380996350444, 'n': 1.2413469325731248, 'nu': 1.5312832177241997, 'a_scale': 4.51785531145776, 'id': 2310600}	1	[0]	[[[ 0.85646652,7757.914834 , 41.8597481 , 57.5754709 ]]]	[[[110.453544 , 28.802668 , 57.5754709]]]	[[[0.,0.,0.,0.]]]	[[[0.,0.,0.]]]	[[[0.,0.,0.]]]	[1.]
{'B_diff': 0.75, 'I_diff': 0.25, 'N0': 1717.2221721173682, 'h_N': 9.407800914574194, 'r0': 1.828085600741228, 'a0': 0.0015790862355130927, 'h0': 2.10343074568208, 'alpha0': 0.0008443575682324475, 'eta0': 2.130968246439125, 'delta': 0.0438125299126757, 'n': 1.4612083318874336, 'nu': 1.0073424327277585, 'a_scale': 2.7497212518004996, 'id': 2299200}	6	[1,1,1,1,1,1]	[[[ 0.23100692, 9661.03542 , 0. , 0. ], [ 63.1466616 , 4897.92564 , 363.691532 , 233.220671 ], [ 0.23100692,11424.15298 , 0. , 0. ], [ 0.23100692, 8230.67796 , 0. , 0. ], [ 0.23100692, 7141.4321065 , 0. , 0. ], [ 0.23100692,13018.280734 , 0. , 0. ]]]	[[[4299.90732 , 0. , 0. ], [3871.4205 , 363.691532, 233.220671], [2320.26656 , 0. , 0. ], [5905.9227 , 0. , 0. ], [7128.93559 , 0. , 0. ], [ 530.368734, 0. , 0. ]]]	[[[0.00000033,0.00000033,0. ,0. ], [2.85793796,0.50486239,1.45185079,0.64047378], [0.00000033,0.00000033,0. ,0. ], [0.00000033,0.00000033,0. ,0. ], [0.00000033,0.00000033,0. ,0. ], [0.00000033,0.00000033,0. ,0. ]]]	[[[0.00000033,0. ,0. ], [0.53391293,1.45185079,0.64047378], [0.00000033,0. ,0. ], [0.00000033,0. ,0. ], [0.00000033,0. ,0. ], [0.00000033,0. ,0. ]]]	[[[0.00000033,0. ,0. ], [0.66192239,0. ,0. ], [0.00000033,0. ,0. ], [0.00000033,0. ,0. ], [0.00000033,0. ,0. ], [0.00000033,0. ,0. ]]]	[0.1 ,0.565,0.04 ,0.07 ,0.21 ,0.015]
{'B_diff': 0.75, 'I_diff': 0.75, 'N0': 1011.3187710783285, 'h_N': 12.500927561201367, 'r0': 1.4319314234377114, 'a0': 0.0012717901380643864, 'h0': 0.827244412080435, 'alpha0': 0.0002896931363424646, 'eta0': 2.65867712726835, 'delta': 0.03197903102765346, 'n': 1.460450245334374, 'nu': 1.7408142194604888, 'a_scale': 1.8180994370206587, 'id': 2312400}	1	[0]	[[[ 0.38305754,5428.568259 , 40.3394787 , 140.570362 ]]]	[[[603.955589 , 29.4488083,140.570362 ]]]	[[[0.00000033,0.00000033,0.00000033,0.00000033]]]	[[[0.00000033,0.00000033,0.00000033]]]	[[[0.00000033,0.00000033,0. ]]]	[1.]
{'B_diff': 0.5, 'I_diff': 0.75, 'N0': 2195.8099676617526, 'h_N': 13.792925594323162, 'r0': 0.9055977502320947, 'a0': 0.0011674200978902564, 'h0': 1.6306598023283791, 'alpha0': 0.00042501746260463345, 'eta0': 4.710272413409054, 'delta': 0.05015097273918326, 'n': 1.636732937852384, 'nu': 1.0577687871937858, 'a_scale': 3.198063247665379, 'id': 2279600}	2	[1,0]	[[[2046.68928 , 44.4684162 , 247.903592 , 0. ], [ 400.8604 ,4024.612562 , 834.90908464, 351.390148 ]]]	[[[ 26.5164146,131.578158 , 0. ], [738.151152 ,834.899092 ,351.390148 ]]]	[[[0.00000033,0.00000033,0.00000033,0. ], [1.23171272,0.94681888,0.89915708,0.18306253]]]	[[[0.00000033,0.00000033,0. ], [1.15978546,0.89916357,0.18306253]]]	[[[0.00000033,0.00000033,0. ], [0.92304955,0.36303946,0. ]]]	[0.075,0.925]
{'B_diff': 0.75, 'I_diff': 1.0, 'N0': 753.4104073005578, 'h_N': 9.931148418623053, 'r0': 0.6806911322368157, 'a0': 0.0008269905559375318, 'h0': 1.899864565754156, 'alpha0': 0.0003418330162704193, 'eta0': 1.8888672957333101, 'delta': 0.03355676055195533, 'n': 1.0372220042699496, 'nu': 1.277996444305898, 'a_scale': 3.9103327361281566, 'id': 2312600}	2	[1,0]	[[[ 0.98876323,1702.46036 , 95.9350292 , 165.811086 ], [ 0.66665122,4409.732338 , 125.9733851 , 67.0432439 ]]]	[[[1702.46036 , 95.9350292, 165.811086 ], [ 278.733198 , 17.2659211, 67.0432439]]]	[[[0.00000033,0.00000033,0.00000033,0.00000033], [0.07325237,0.07036945,0.50927238,0.4072994 ]]]	[[[0.00000033,0.00000033,0.00000033], [0.39185421,0.72840152,0.4072994 ]]]	[[[0. ,0. ,0. ], [0.08274657,0.57544463,0. ]]]	[0.835,0.165]
{'B_diff': 1.0, 'I_diff': 0.25, 'N0': 1706.3832098116227, 'h_N': 18.233465796781466, 'r0': 1.4299511798469569, 'a0': 0.0016963427667784027, 'h0': 1.5270913331569589, 'alpha0': 0.0006484987613322949, 'eta0': 2.0943634455495297, 'delta': 0.03669480026589471, 'n': 1.797544579566381, 'nu': 1.3941373587390555, 'a_scale': 3.9727037529215, 'id': 2312800}	1	[0]	[[[ 0.53701784,8873.57884 , 52.365868 , 90.5323944 ]]]	[[[3393.01259 , 44.8293251, 90.5323944]]]	[[[0.,0.,0.,0.]]]	[[[0.,0.,0.]]]	[[[0.,0.,0.]]]	[1.]
{'B_diff': 0.25, 'I_diff': 0.75, 'N0': 810.2958667142392, 'h_N': 18.76762236420242, 'r0': 1.0876557607889445, 'a0': 0.0014336901841426834, 'h0': 2.0119015383041794, 'alpha0': 0.00035513196180872415, 'eta0': 3.224461068750501, 'delta': 0.039839409355543726, 'n': 1.892980971710375, 'nu': 1.7726175587254624, 'a_scale': 2.652357914609714, 'id': 2314000}	1	[0]	[[[ 0.8266718,4122.81737 , 41.9470621, 49.8338586]]]	[[[1487.20655 , 30.3685389, 49.8338586]]]	[[[0.00000033,0.00000033,0.00000033,0.00000033]]]	[[[0.00000033,0.00000033,0.00000033]]]	[[[0.00000033,0.00000033,0. ]]]	[1.]
{'B_diff': 1.0, 'I_diff': 0.75, 'N0': 2093.0511364477047, 'h_N': 13.581150463460348, 'r0': 0.5172798865192675, 'a0': 0.0007799735953882498, 'h0': 1.6186524472232133, 'alpha0': 0.0007336999670377624, 'eta0': 1.9171303638295838, 'delta': 0.039675292417630605, 'n': 1.0516199705596856, 'nu': 1.688367331228103, 'a_scale': 4.652356237318452, 'id': 2313200}	4	[0,1,1,1]	[[[ 1.1487691 ,17561.3526495 , 27.02407461, 14.7101745 ], [ 1.12820509, 7969.22756421, 0. , 0. ], [ 1.19828868, 7538.63271 , 22.8460316 , 59.9276688 ], [ 1.12820509,17930.76195246, 0. , 0. ]]]	[[[ 58.3114495 , 1.49258491, 14.7101745 ], [7969.22756 , 0. , 0. ], [7538.63271 , 22.8460316 , 59.9276688 ], [ 0.00005246, 0. , 0. ]]]	[[[0. ,0. ,0. ,0. ], [0.00000033,0.00000033,0. ,0. ], [0.00000033,0.00000033,0.00000033,0.00000033], [0.00000033,0.00000033,0. ,0. ]]]	[[[0. ,0. ,0. ], [0.00000033,0. ,0. ], [0.00000033,0.00000033,0.00000033], [0.00000033,0. ,0. ]]]	[[[0. ,0. ,0. ], [0.00000033,0. ,0. ], [0. ,0. ,0. ], [0.00000033,0. ,0. ]]]	[0.97,0.01,0.01,0.01]
{'B_diff': 0.25, 'I_diff': 0.5, 'N0': 1791.644780756319, 'h_N': 17.848400700181962, 'r0': 0.6816492023636862, 'a0': 0.0008307263814387414, 'h0': 2.2804874850965025, 'alpha0': 0.0006441034632373899, 'eta0': 4.657894903651497, 'delta': 0.04368751067179256, 'n': 1.4058516747611445, 'nu': 1.8142705079683035, 'a_scale': 2.282416901245571, 'id': 2297800}	1	[0]	[[[ 183.402033 ,6623.63715 , 365.8994309, 86.0676263]]]	[[[5028.87109 , 321.08343 , 86.0676263]]]	[[[2.06094532,0.55722645,1.75403718,0.83632597]]]	[[[0.57188136,1.80687247,0.83632597]]]	[[[0.52494159,1.41747805,0. ]]]	[1.]
{'B_diff': 0.75, 'I_diff': 0.25, 'N0': 1297.135976735186, 'h_N': 11.083667747114601, 'r0': 1.195620877990033, 'a0': 0.001543450917553185, 'h0': 1.8223508387372345, 'alpha0': 0.000737640021447793, 'eta0': 3.2974738795857483, 'delta': 0.056526000876542457, 'n': 1.7834864705909657, 'nu': 1.1959145943810547, 'a_scale': 1.6063235823886188, 'id': 2286400}	2	[0,1]	[[[ 174.088927 ,2789.30104 , 364.2941344 , 162.284355 ], [1192.09718 , 25.50156894, 175.2892563 , 0. ]]]	[[[2622.27125 , 305.605391 , 162.284355 ], [ 15.5839095, 138.952511 , 0. ]]]	[[[1.57423294,0.76092586,1.08650934,0.27757038], [0.00000033,0.00000033,0.00000033,0. ]]]	[[[0.77220082,1.12207518,0.27757038], [0.00000033,0.00000033,0. ]]]	[[[0.67385897,0.90487395,0. ], [0.00000033,0.00000033,0. ]]]	[0.82,0.18]
{'B_diff': 1.0, 'I_diff': 0.25, 'N0': 613.8914653737434, 'h_N': 7.682620492276406, 'r0': 0.8152997805943465, 'a0': 0.0012964734287236827, 'h0': 2.1191574807520146, 'alpha0': 0.0008706905082819887, 'eta0': 2.6784497671559997, 'delta': 0.03725320660792721, 'n': 1.1135235759971223, 'nu': 1.2227242188384073, 'a_scale': 1.913018967029761, 'id': 2303200}	1	[0]	[[[ 1.03743003,1383.888092 , 103.0110316 , 121.675811 ]]]	[[[1343.1969 , 91.390356, 121.675811]]]	[[[0.92438466,0.42254015,1.12026929,0.46557206]]]	[[[0.4287379 ,1.14644893,0.46557206]]]	[[[0.21959646,0.9191332 ,0. ]]]	[1.]
{'B_diff': 1.0, 'I_diff': 0.25, 'N0': 1137.8444312227166, 'h_N': 12.152136164999877, 'r0': 0.9792129336843689, 'a0': 0.0010793686961146549, 'h0': 1.865751405852354, 'alpha0': 0.0003911266221968175, 'eta0': 2.980574426115938, 'delta': 0.056733080320358356, 'n': 1.9026278514253505, 'nu': 1.0529503055197793, 'a_scale': 4.54704650504789, 'id': 2316000}	1	[1]	[[[1032.9074 , 32.593379 , 174.2347835, 0. ]]]	[[[ 16.1055599,133.012026 , 0. ]]]	[[[0.00000033,0.00000033,0.00000033,0. ]]]	[[[0.00000033,0.00000033,0. ]]]	[[[0.00000033,0.00000033,0. ]]]	[1.]
{'B_diff': 0.75, 'I_diff': 0.25, 'N0': 901.7109956830956, 'h_N': 15.458042974125059, 'r0': 0.9845864862481402, 'a0': 0.0020000247979127667, 'h0': 1.7881801568534001, 'alpha0': 0.0008886949334083985, 'eta0': 1.4244570083898185, 'delta': 0.05215972920494855, 'n': 1.2641290610514035, 'nu': 1.148154737684394, 'a_scale': 1.328551861310839, 'id': 2292800}	1	[0]	[[[ 20.9388156,2288.9939517, 154.6865421, 155.269356 ]]]	[[[2204.55537 , 136.721549, 155.269356]]]	[[[2.55257074,0.4761273 ,1.23293057,0.51869017]]]	[[[0.48209723,1.25717167,0.51869017]]]	[[[0.34283218,1.0515636 ,0. ]]]	[1.]
{'B_diff': 0.5, 'I_diff': 0.5, 'N0': 1447.0400697649789, 'h_N': 10.505217653350137, 'r0': 0.5866353668219225, 'a0': 0.0018588298511064227, 'h0': 0.6248240747263161, 'alpha0': 0.0002756442037985808, 'eta0': 1.709237591041003, 'delta': 0.057904891503473666, 'n': 1.0647739174586996, 'nu': 1.2847535795341667, 'a_scale': 2.534035352955165, 'id': 2295400}	4	[0,1,1,1]	[[[ 52.2142647 ,4052.525157 , 309.361338 , 393.158481 ], [1077.14941 , 882.27153 , 532.943578 , 12.5410983 ], [ 5.13337423,1982.12403 , 190.44215391, 549.271558 ], [1447.03959 , 0. , 0. , 0. ]]]	[[[ 340.820657 , 157.629109 , 393.158481 ], [ 0. , 0. , 12.5410983], [1982.12403 , 187.966449 , 549.271558 ], [ 0. , 0. , 0. ]]]	[[[2.73097124,0.51120226,1.02095109,0.36434048], [0.45651644,2.57971641,1.41435166,0.84961767], [0. ,0. ,0. ,0. ], [0.00000033,0. ,0. ,0. ]]]	[[[2.39693422,1.04359195,0.36434048], [0. ,0. ,0.84961767], [0. ,0. ,0. ], [0. ,0. ,0. ]]]	[[[0.56773588,1.22420035,0. ], [2.57971641,1.41435166,0. ], [0. ,0. ,0. ], [0. ,0. ,0. ]]]	[0.92 ,0.03 ,0.045,0.005]
{'B_diff': 0.75, 'I_diff': 0.25, 'N0': 1750.3812500877866, 'h_N': 6.396874535605972, 'r0': 1.2440844492427916, 'a0': 0.0013547919656770836, 'h0': 1.5977976002217873, 'alpha0': 0.0008706202958510606, 'eta0': 1.5489455588006371, 'delta': 0.040377377177236745, 'n': 1.100237489168929, 'nu': 1.380436829126681, 'a_scale': 4.035892578211652, 'id': 2315200}	2	[0,0]	[[[ 0.22805463,12754.523577 , 49.6513029 , 45.2363219 ], [ 0.23995731, 6531.02525513, 48.5251288 , 94.524672 ]]]	[[[ 236.283477 , 31.6942596, 45.2363219], [6526.75083 , 34.541108 , 94.524672 ]]]	[[[0.,0.,0.,0.], [0.,0.,0.,0.]]]	[[[0.,0.,0.], [0.,0.,0.]]]	[[[0.,0.,0.], [0.,0.,0.]]]	[0.68,0.32]
{'B_diff': 0.75, 'I_diff': 1.0, 'N0': 1563.3627891885803, 'h_N': 10.386168163078306, 'r0': 1.9443852254170602, 'a0': 0.0005477203523743436, 'h0': 2.130809328781197, 'alpha0': 0.00041593573254274617, 'eta0': 1.5484925179235842, 'delta': 0.03665691147926741, 'n': 1.2672165167273264, 'nu': 1.96551943859451, 'a_scale': 3.1750017050884147, 'id': 2315800}	2	[0,0]	[[[ 0.20528462,11945.74753664, 25.371278 , 16.5710187 ], [ 0.21151472, 6142.5150773 , 22.68114303, 44.0607452 ]]]	[[[ 0.82583664, 16.059738 , 16.5710187 ], [6129.24829 , 17.6256906 , 44.0607452 ]]]	[[[0.,0.,0.,0.], [0.,0.,0.,0.]]]	[[[0.,0.,0.], [0.,0.,0.]]]	[[[0.,0.,0.], [0.,0.,0.]]]	[0.85,0.15]
{'B_diff': 1.0, 'I_diff': 0.5, 'N0': 2024.0790651730515, 'h_N': 18.006575782068232, 'r0': 0.5534933302685543, 'a0': 0.0017616394039855342, 'h0': 1.2510672876879352, 'alpha0': 0.00047460267195279025, 'eta0': 2.977455762338085, 'delta': 0.042905348581671186, 'n': 1.8144930120085574, 'nu': 1.5702390485775224, 'a_scale': 1.798401003600755, 'id': 2316200}	1	[0]	[[[ 1.70301754,9980.46536 , 52.31593044, 109.183138 ]]]	[[[4456.83982 , 43.5096356, 109.183138 ]]]	[[[0.,0.,0.,0.]]]	[[[0.,0.,0.]]]	[[[0.,0.,0.]]]	[1.]
{'B_diff': 0.5, 'I_diff': 0.5, 'N0': 842.7677560789823, 'h_N': 18.50614208252159, 'r0': 0.5302061715948545, 'a0': 0.001994257132846512, 'h0': 1.44845190808363, 'alpha0': 0.0006668533785972042, 'eta0': 2.6553040458083252, 'delta': 0.056451940837108236, 'n': 1.478543654938201, 'nu': 1.6681711611305121, 'a_scale': 3.593883293535878, 'id': 2314600}	1	[0]	[[[ 2.5129365,5280.403012 , 48.8362059, 39.5240275]]]	[[[114.872452 , 32.3484819, 39.5240275]]]	[[[0.,0.,0.,0.]]]	[[[0.,0.,0.]]]	[[[0.,0.,0.]]]	[1.]
{'B_diff': 0.75, 'I_diff': 0.75, 'N0': 2217.241464881372, 'h_N': 8.48664334272473, 'r0': 1.977885675283268, 'a0': 0.0008633026061648219, 'h0': 2.16751302963901, 'alpha0': 0.0007833758413728661, 'eta0': 2.4558205619177556, 'delta': 0.030162271022061857, 'n': 1.2428573762252073, 'nu': 1.7580228426311155, 'a_scale': 1.3125232836339487, 'id': 2315600}	1	[0]	[[[ 0.13580287,11538.0481 , 20.35150434, 35.562369 ]]]	[[[5983.27932 , 15.7542742, 35.562369 ]]]	[[[0. ,0.00000002,0. ,0.00000003]]]	[[[0.00000004,0. ,0.00000003]]]	[[[0.00000009,0. ,0. ]]]	[1.]
{'B_diff': 0.25, 'I_diff': 1.0, 'N0': 619.4886936656816, 'h_N': 8.201062332954706, 'r0': 0.8963799211303483, 'a0': 0.001406088119635358, 'h0': 1.2361355154200193, 'alpha0': 0.0008266190716096272, 'eta0': 2.5147523146809707, 'delta': 0.031658544301149984, 'n': 1.4692415304482198, 'nu': 1.8917491507847115, 'a_scale': 2.5631668304088224, 'id': 2317400}	1	[0]	[[[ 0.35578908,3177.268279 , 17.58904059, 50.6437449 ]]]	[[[766.201589 , 12.7402596, 50.6437449]]]	[[[0.00000033,0.00000033,0.00000033,0.00000033]]]	[[[0.00000033,0.00000033,0.00000033]]]	[[[0.00000033,0.00000033,0. ]]]	[1.]
{'B_diff': 0.5, 'I_diff': 0.5, 'N0': 2177.8269876974623, 'h_N': 11.493430631172973, 'r0': 1.9596206052596439, 'a0': 0.0017670079595647607, 'h0': 1.1604281168333503, 'alpha0': 0.0005128052424658, 'eta0': 3.3646376502768183, 'delta': 0.03344532372709347, 'n': 1.540539982218721, 'nu': 1.8131236787343727, 'a_scale': 3.3989831052109647, 'id': 2317800}	1	[0]	[[[ 0.21146172,14351.441304 , 29.9668695 , 64.146718 ]]]	[[[609.709804 , 19.2876406, 64.146718 ]]]	[[[0.00000033,0.00000033,0.00000033,0.00000033]]]	[[[0.00000033,0.00000033,0.00000033]]]	[[[0.00000033,0.00000033,0. ]]]	[1.]
{'B_diff': 0.75, 'I_diff': 0.5, 'N0': 1626.084821152817, 'h_N': 11.18918221719109, 'r0': 0.7763768499059394, 'a0': 0.0012374571517736082, 'h0': 0.678136239841648, 'alpha0': 0.00044905854858083577, 'eta0': 1.772790723529015, 'delta': 0.04561100014023917, 'n': 1.69184376914856, 'nu': 1.5640118776368492, 'a_scale': 2.0011037343371645, 'id': 2318600}	1	[0]	[[[ 0.88612762,7969.16621 , 53.3153552 , 181.40508 ]]]	[[[2530.39585 , 41.8282665, 181.40508 ]]]	[[[0.00000033,0.00000033,0.00000033,0.00000033]]]	[[[0.00000033,0.00000033,0.00000033]]]	[[[0.00000033,0.00000033,0. ]]]	[1.]
{'B_diff': 0.5, 'I_diff': 0.75, 'N0': 1142.8790092677891, 'h_N': 5.573251445299866, 'r0': 1.8428362151706494, 'a0': 0.0007769847838917209, 'h0': 1.014375319665052, 'alpha0': 0.000499237412438876, 'eta0': 3.0223478041197307, 'delta': 0.05493705865937906, 'n': 1.5706496039764222, 'nu': 1.239743687171325, 'a_scale': 1.9349632054687793, 'id': 2282800}	1	[0]	[[[ 12.481891 ,2602.527125 , 238.66769571, 329.483754 ]]]	[[[816.324745,233.568407,329.483754]]]	[[[2.78503309,0.53346206,1.06086717,0.29675277]]]	[[[0.60045186,1.07419514,0.29675277]]]	[[[0.51112915,0.55103526,0. ]]]	[1.]
{'B_diff': 0.5, 'I_diff': 0.5, 'N0': 849.508667305202, 'h_N': 5.573303714040186, 'r0': 1.9791687697081335, 'a0': 0.0019522884580313652, 'h0': 1.969697966801897, 'alpha0': 0.0007118490097267251, 'eta0': 3.912768037772333, 'delta': 0.04834455403636419, 'n': 1.3109837454022482, 'nu': 1.7200366992483422, 'a_scale': 1.583566065323169, 'id': 2298600}	1	[0]	[[[ 11.5769406,2969.69736 , 180.4067521, 104.455975 ]]]	[[[1768.54234 , 161.415728, 104.455975]]]	[[[3.58432624,0.46322432,1.53043363,0.83146535]]]	[[[0.50938752,1.57701074,0.83146535]]]	[[[0.40584054,1.27103084,0. ]]]	[1.]
{'B_diff': 0.25, 'I_diff': 0.75, 'N0': 1717.2517058962112, 'h_N': 8.369675797954557, 'r0': 1.4521627593807829, 'a0': 0.0018353431178089194, 'h0': 1.3732967268724625, 'alpha0': 0.00021611878905651485, 'eta0': 3.2613955475692222, 'delta': 0.051134264441902305, 'n': 1.547151334981282, 'nu': 1.6743367380972662, 'a_scale': 2.7445598264008826, 'id': 2317200}	1	[0]	[[[ 0.35843074,8863.44751 , 85.716252 , 118.113988 ]]]	[[[2260.45655 , 63.6657859, 118.113988 ]]]	[[[0.,0.,0.,0.]]]	[[[0.,0.,0.]]]	[[[0.,0.,0.]]]	[1.]
{'B_diff': 0.25, 'I_diff': 0.25, 'N0': 1972.9090703873478, 'h_N': 18.086028679874985, 'r0': 0.5560694832751534, 'a0': 0.0007801195214920851, 'h0': 0.7214624474665675, 'alpha0': 0.0008908614915267561, 'eta0': 4.829407331552214, 'delta': 0.05176142172899278, 'n': 1.0825868261422822, 'nu': 1.4344699923478714, 'a_scale': 2.846575422322836, 'id': 2291200}	2	[0,1]	[[[ 775.650812 ,3288.8675 , 807.286465 , 115.910794 ], [ 924.158485 ,2340.65347 , 736.4593727, 96.4558111]]]	[[[1192.9175 , 554.840713 , 115.910794 ], [2340.65347 , 684.95262 , 96.4558111]]]	[[[0.85932326,1.35074512,1.1681208 ,0.25792009], [0.7249554 ,1.65290835,1.19919621,0.28676333]]]	[[[2.35905204,1.23633762,0.25792009], [1.65290835,1.21845862,0.28676333]]]	[[[1.81950537,1.44155158,0. ], [0. ,0.95693587,0. ]]]	[0.99,0.01]
{'B_diff': 1.0, 'I_diff': 0.5, 'N0': 717.350947275654, 'h_N': 15.441444956221781, 'r0': 1.9498455999166253, 'a0': 0.0010957356240883867, 'h0': 0.8832414381275133, 'alpha0': 0.0006488399538455693, 'eta0': 2.8057585288576528, 'delta': 0.052408817213516104, 'n': 1.6159551605388986, 'nu': 1.142706622671933, 'a_scale': 3.3896375853220717, 'id': 2306600}	1	[0]	[[[ 2.83316216,1131.9122381 , 194.2584939 , 275.28324 ]]]	[[[ 92.7225781,185.005854 ,275.28324 ]]]	[[[0.46944372,0.32601152,0.34120547,0.10522513]]]	[[[0.44679321,0.35011812,0.10522513]]]	[[[0.31882025,0.21816715,0. ]]]	[1.]
{'B_diff': 0.5, 'I_diff': 0.5, 'N0': 1455.7620208931774, 'h_N': 18.57309000384877, 'r0': 1.936095559160366, 'a0': 0.0015112324904267822, 'h0': 1.4972788461610445, 'alpha0': 0.0006889308846141188, 'eta0': 5.204458106286915, 'delta': 0.049484419205864244, 'n': 1.6380882178432323, 'nu': 1.867482104746656, 'a_scale': 1.706560791916944, 'id': 2285800}	1	[0]	[[[ 208.827768,3677.750323, 445.507162, 130.406747]]]	[[[3097.54336 , 375.255931, 130.406747]]]	[[[1.54291724,0.78381296,1.25598601,0.62343367]]]	[[[0.80567817,1.31611809,0.62343367]]]	[[[0.73121437,1.02879245,0. ]]]	[1.]
{'B_diff': 0.5, 'I_diff': 0.75, 'N0': 1133.721185612636, 'h_N': 18.290690843158597, 'r0': 1.4583510529098387, 'a0': 0.0013810746592462044, 'h0': 1.1060295477771331, 'alpha0': 0.00026990264542284704, 'eta0': 1.6093569589463517, 'delta': 0.048122397673507275, 'n': 1.9015266851369668, 'nu': 1.156780393805453, 'a_scale': 3.738606361697237, 'id': 2318000}	2	[0,1]	[[[ 7.5379971 ,869.6066427 ,273.26569177,498.430277 ], [996.722225 , 24.7363815 ,234.524457 , 0. ]]]	[[[ 70.9582277,269.268904 ,498.430277 ], [ 14.4827704,122.112885 , 0. ]]]	[[[0. ,0. ,0. ,0. ], [0.00000033,0.00000033,0.00000033,0. ]]]	[[[0. ,0. ,0. ], [0.00000033,0.00000033,0. ]]]	[[[0. ,0. ,0. ], [0.00000033,0.00000033,0. ]]]	[0.995,0.005]
{'B_diff': 0.25, 'I_diff': 0.25, 'N0': 2225.875892448139, 'h_N': 7.773060130554861, 'r0': 1.6085983210150818, 'a0': 0.0015466481696314927, 'h0': 1.1908002359030787, 'alpha0': 0.0005557124001514157, 'eta0': 3.1940492814607824, 'delta': 0.05907169138004504, 'n': 1.0422914078080145, 'nu': 1.9312018816504408, 'a_scale': 3.7099382649463912, 'id': 2297600}	4	[0,1,1,1]	[[[ 190.105816,8920.05399 , 557.798726, 121.784785], [ 208.582229,7810.29616 , 483.049375, 127.780316], [2225.87515 , 0. , 0. , 0. ], [ 268.685165,9292.15379 , 631.78966 , 105.721001]]]	[[[3499.06983 , 358.466531, 121.784785], [7810.29616 , 371.967027, 127.780316], [ 0. , 0. , 0. ], [ 0. , 351.619479, 105.721001]]]	[[[2.25834322,0.54816174,1.70788856,0.79044526], [2.11760242,0.56229975,1.73557961,0.72115931], [0.00000033,0. ,0. ,0. ], [1.99248656,0.60369715,1.66137757,0.80398046]]]	[[[1.37602152,1.75195698,0.79044526], [0.56229975,1.81074589,0.72115931], [0. ,0. ,0. ], [0. ,1.67958005,0.80398046]]]	[[[1.1112548 ,1.80721812,0. ], [0. ,1.50651354,0. ], [0. ,0. ,0. ], [0.60369715,1.65088196,0. ]]]	[0.72 ,0.125,0.055,0.1 ]
{'B_diff': 0.75, 'I_diff': 0.25, 'N0': 941.9990591742012, 'h_N': 14.251977957830485, 'r0': 1.576694040412163, 'a0': 0.0007021809092744376, 'h0': 1.4640851930956773, 'alpha0': 0.00029253566448365437, 'eta0': 2.7377579782719628, 'delta': 0.040953383766989405, 'n': 1.8628354114915715, 'nu': 1.4506440531383742, 'a_scale': 3.583673085728747, 'id': 2318400}	1	[0]	[[[ 0.56317491,3731.3906 , 96.4563656 , 151.294003 ]]]	[[[1485.36655 , 76.4156633, 151.294003 ]]]	[[[0.,0.,0.,0.]]]	[[[0.,0.,0.]]]	[[[0.,0.,0.]]]	[1.]
{'B_diff': 0.25, 'I_diff': 0.5, 'N0': 1185.644019816965, 'h_N': 5.49796979361687, 'r0': 0.6895479021331767, 'a0': 0.0008331020441363115, 'h0': 1.6559944336129655, 'alpha0': 0.0004686458576821295, 'eta0': 3.3402708416744877, 'delta': 0.04845017657812022, 'n': 1.6685592499472568, 'nu': 1.720176884645218, 'a_scale': 1.7285897170711473, 'id': 2313800}	1	[0]	[[[ 0.4716767,6027.7492 , 53.9545715, 61.4148998]]]	[[[2833.50366 , 37.133835 , 61.4148998]]]	[[[0.02858318,0.02567402,0.41921155,0.2317493 ]]]	[[[0.02961881,0.44461885,0.2317493 ]]]	[[[0.02218076,0.37144561,0. ]]]	[1.]
{'B_diff': 0.25, 'I_diff': 0.5, 'N0': 1486.9312937306872, 'h_N': 6.418333489429342, 'r0': 1.2474118209732716, 'a0': 0.0011907070906973412, 'h0': 1.2826027698788747, 'alpha0': 0.0007252782887195823, 'eta0': 4.0618193648797645, 'delta': 0.03504873503171847, 'n': 1.3498924690414351, 'nu': 1.0965291373979467, 'a_scale': 2.3324935211666187, 'id': 2291400}	1	[0]	[[[ 71.8244727 ,4212.8615 , 327.46483891, 300.360248 ]]]	[[[1456.81581 , 326.767072, 300.360248]]]	[[[2.13651019,0.58105116,1.4867803 ,0.35933423]]]	[[[0.60751704,1.48795984,0.35933423]]]	[[[0.56996046,0.95483302,0. ]]]	[1.]
{'B_diff': 0.25, 'I_diff': 0.5, 'N0': 2160.769333595071, 'h_N': 14.106317326835674, 'r0': 0.5781660623136831, 'a0': 0.0009869920745572526, 'h0': 1.8291327280588252, 'alpha0': 0.0004151815775119614, 'eta0': 5.200524611104493, 'delta': 0.0580068217888034, 'n': 1.6979878100659107, 'nu': 1.5657233781374644, 'a_scale': 1.9444922149736774, 'id': 2294600}	2	[0,1]	[[[ 794.212068 ,4247.39838 , 726.2985527, 70.2867582], [2089.34504 , 38.9747314, 137.1359172, 0. ]]]	[[[3195.87224 , 639.982502 , 70.2867582], [ 27.8682456, 25.2705222, 0. ]]]	[[[0.99441451,1.14415279,1.20825541,0.27822272], [0.00000033,0.00000033,0.00000033,0. ]]]	[[[1.17373391,1.25744592,0.27822272], [0.00000033,0.00000033,0. ]]]	[[[1.08351578,0.85921383,0. ], [0.00000033,0.00000033,0. ]]]	[0.985,0.015]
{'B_diff': 1.0, 'I_diff': 1.0, 'N0': 2083.9101567063362, 'h_N': 17.04404514765804, 'r0': 1.4953355849727803, 'a0': 0.0015318391767896835, 'h0': 1.51604840987186, 'alpha0': 0.0008363533943448848, 'eta0': 2.4985578581853014, 'delta': 0.03246780424139361, 'n': 1.00055985380778, 'nu': 1.542894390452895, 'a_scale': 2.926772405379436, 'id': 2319800}	2	[1,1]	[[[ 0.41367709,7272.83165 , 24.77870641, 96.2745547 ], [2083.90946 , 0. , 0. , 0. ]]]	[[[7272.83165 , 24.6790637, 96.2745547], [ 0. , 0. , 0. ]]]	[[[0.00000033,0.00000033,0.00000033,0.00000033], [0.00000033,0. ,0. ,0. ]]]	[[[0.00000033,0.00000033,0.00000033], [0. ,0. ,0. ]]]	[[[0. ,0.00000033,0. ], [0. ,0. ,0. ]]]	[0.32,0.68]
{'B_diff': 1.0, 'I_diff': 1.0, 'N0': 1225.6311978476788, 'h_N': 11.718070239332484, 'r0': 1.851540453061372, 'a0': 0.0009797227288030656, 'h0': 1.4781610652613228, 'alpha0': 0.0007852070228455401, 'eta0': 2.091063111732842, 'delta': 0.05501718833498137, 'n': 1.8180399975514239, 'nu': 1.0678418192253387, 'a_scale': 2.5320079073912884, 'id': 2300600}	1	[0]	[[[ 6.00695621,4843.298072 , 286.65217907, 226.911944 ]]]	[[[424.100792,286.652168,226.911944]]]	[[[4.10375961,0.44209108,1.25941643,0.62888666]]]	[[[0.72320341,1.25941646,0.62888666]]]	[[[0.42725684,0.54141516,0. ]]]	[1.]
{'B_diff': 0.25, 'I_diff': 0.25, 'N0': 2079.204393610832, 'h_N': 14.833294777474334, 'r0': 1.4875437957306923, 'a0': 0.0005376585164289584, 'h0': 0.6371392955121301, 'alpha0': 0.0004257544078663466, 'eta0': 1.68398311730287, 'delta': 0.036988010394962724, 'n': 1.7154874702229912, 'nu': 1.6189981252449335, 'a_scale': 4.111864334019936, 'id': 2320000}	1	[0]	[[[ 0.4523086,10447.04138 , 45.1389907, 191.113294 ]]]	[[[2945.30853 , 28.4767028, 191.113294 ]]]	[[[0.,0.,0.,0.]]]	[[[0.,0.,0.]]]	[[[0.,0.,0.]]]	[1.]
{'B_diff': 0.25, 'I_diff': 0.75, 'N0': 1261.4298376242086, 'h_N': 13.261365376609332, 'r0': 1.6256312088711056, 'a0': 0.0007717454788766426, 'h0': 1.0388462849531432, 'alpha0': 0.00042726429910260944, 'eta0': 4.263256697073093, 'delta': 0.03151162426904795, 'n': 1.2819257410909457, 'nu': 1.2547867013087766, 'a_scale': 2.1402376426657748, 'id': 2301200}	1	[0]	[[[ 3.33706654,2966.138832 , 191.53715468, 392.225849 ]]]	[[[715.851672,183.352153,392.225849]]]	[[[2.29987085,0.54715311,1.40964835,0.3420967 ]]]	[[[0.60517001,1.43353705,0.3420967 ]]]	[[[0.5296799 ,0.99471655,0. ]]]	[1.]
{'B_diff': 0.5, 'I_diff': 0.5, 'N0': 1264.675116199494, 'h_N': 9.726806402849839, 'r0': 0.6711412182358992, 'a0': 0.0006267726729980913, 'h0': 1.3420967451393282, 'alpha0': 0.0006892833459728095, 'eta0': 2.295331956356822, 'delta': 0.049931652921794425, 'n': 1.7565180319459872, 'nu': 1.8374885030017694, 'a_scale': 2.728571759306546, 'id': 2321000}	1	[0]	[[[ 0.83594849,7769.04486 , 30.17285332, 36.1690206 ]]]	[[[1275.28816 , 20.1983762, 36.1690206]]]	[[[0.00000033,0.00000033,0.00000033,0.00000033]]]	[[[0.00000033,0.00000033,0.00000033]]]	[[[0.00000033,0.00000033,0. ]]]	[1.]
{'B_diff': 0.5, 'I_diff': 0.75, 'N0': 1538.5364728284203, 'h_N': 10.786049603615243, 'r0': 0.6759776809228828, 'a0': 0.001970788434048089, 'h0': 0.724164825278897, 'alpha0': 0.00022022686544098278, 'eta0': 5.156108654543045, 'delta': 0.03382293493715439, 'n': 1.0046240661367536, 'nu': 1.880161514834555, 'a_scale': 1.2450117851625389, 'id': 2321200}	2	[1,1]	[[[1538.53596 , 0. , 0. , 0. ], [ 0.78885015,5161.05374 , 48.0622147 , 236.01003 ]]]	[[[ 0. , 0. , 0. ], [5161.05374 , 31.9282194, 236.01003 ]]]	[[[0.00000033,0. ,0. ,0. ], [0.00000033,0.00000033,0.00000033,0.00000033]]]	[[[0. ,0. ,0. ], [0.00000033,0.00000033,0.00000033]]]	[[[0. ,0. ,0. ], [0. ,0.00000033,0. ]]]	[0.815,0.185]
{'B_diff': 1.0, 'I_diff': 0.25, 'N0': 2229.857764235112, 'h_N': 7.660760580935549, 'r0': 1.5759264297547637, 'a0': 0.0010302924343049782, 'h0': 0.9581204319608325, 'alpha0': 0.00045650001783566153, 'eta0': 4.486470386192545, 'delta': 0.03591577485104253, 'n': 1.127622100235985, 'nu': 1.4455139274556186, 'a_scale': 4.670535761671266, 'id': 2296800}	1	[0]	[[[ 36.0141035,6534.53653 , 575.6188285, 465.195894 ]]]	[[[2381.90349 , 520.926516, 465.195894]]]	[[[2.89399968,0.62555749,1.5241624 ,0.61426372]]]	[[[0.77498119,1.58383048,0.61426372]]]	[[[0.55114008,1.5436311 ,0. ]]]	[1.]
{'B_diff': 0.75, 'I_diff': 0.5, 'N0': 2018.5081144387395, 'h_N': 9.033820688269596, 'r0': 1.035060346573878, 'a0': 0.001937222803633225, 'h0': 1.1356838074950741, 'alpha0': 0.0006601581710518839, 'eta0': 1.5623578561843485, 'delta': 0.0360682066435187, 'n': 1.6531265268250075, 'nu': 1.4558914936944372, 'a_scale': 3.8041645810785187, 'id': 2321800}	1	[0]	[[[ 0.35590416,13876.956248 , 43.767046 , 84.8229151 ]]]	[[[787.110548 , 33.0917714, 84.8229151]]]	[[[0.,0.,0.,0.]]]	[[[0.,0.,0.]]]	[[[0.,0.,0.]]]	[1.]
{'B_diff': 1.0, 'I_diff': 0.5, 'N0': 1332.0468782655535, 'h_N': 15.97632051526803, 'r0': 0.8526558469316734, 'a0': 0.001638193397501236, 'h0': 2.085394133072339, 'alpha0': 0.0006043665911824237, 'eta0': 2.500756055103227, 'delta': 0.03295075856829512, 'n': 1.318019326043966, 'nu': 1.2508207665305764, 'a_scale': 1.8965207609300614, 'id': 2319400}	1	[0]	[[[ 0.75487783,7774.93759 , 73.44782977, 89.1257206 ]]]	[[[1599.1818 , 69.6419401, 89.1257206]]]	[[[0.,0.,0.,0.]]]	[[[0.,0.,0.]]]	[[[0.,0.,0.]]]	[1.]
{'B_diff': 0.5, 'I_diff': 1.0, 'N0': 1469.9935049056257, 'h_N': 5.838424817738009, 'r0': 0.8765329941937952, 'a0': 0.0011677345386093179, 'h0': 0.7207040347178862, 'alpha0': 0.0007660207610718752, 'eta0': 2.741680111501091, 'delta': 0.04855096455913463, 'n': 1.1479767939399073, 'nu': 1.4329761038920483, 'a_scale': 3.9120173392402813, 'id': 2315000}	3	[0,0,0]	[[[ 4.35957133,7929.582203 , 98.0046933 , 152.387288 ], [ 4.10665315,7979.896507 , 98.6566588 , 151.573678 ], [ 4.39784422,7892.694048 , 98.7780762 , 153.77517 ]]]	[[[618.821543 , 61.1627113,152.387288 ], [545.609067 , 61.1291588,151.573678 ], [648.359628 , 61.6416843,153.77517 ]]]	[[[8.70016619,0.22519381,1.87317729,0.64589953], [9.4262062 ,0.22509468,1.86741498,0.64824629], [8.33185471,0.21994116,1.82193238,0.63191241]]]	[[[2.1339425 ,1.52994975,0.64589953], [2.47260757,1.53918392,0.64824629], [1.88675316,1.48316824,0.63191241]]]	[[[0.37590197,2.71793162,0. ], [0.37504027,2.66538554,0. ], [0.35986861,2.65733873,0. ]]]	[0.96 ,0.015,0.025]
{'B_diff': 0.75, 'I_diff': 0.75, 'N0': 1902.4221178862456, 'h_N': 6.648868807739683, 'r0': 0.7283950571614071, 'a0': 0.0005454502629178134, 'h0': 0.6801128763883312, 'alpha0': 0.0003903545779646087, 'eta0': 3.196158701345043, 'delta': 0.03702725503552914, 'n': 1.0009546834088994, 'nu': 1.6789499357369104, 'a_scale': 2.506858705229214, 'id': 2322000}	2	[1,1]	[[[ 0.41698641,6808.75989 , 35.77129035, 148.030918 ], [1902.42148 , 0. , 0. , 0. ]]]	[[[6808.75989 , 34.842183, 148.030918], [ 0. , 0. , 0. ]]]	[[[0.00000033,0.00000033,0.00000033,0.00000033], [0.00000033,0. ,0. ,0. ]]]	[[[0.00000033,0.00000033,0.00000033], [0. ,0. ,0. ]]]	[[[0. ,0.00000033,0. ], [0. ,0. ,0. ]]]	[0.95,0.05]
{'B_diff': 0.5, 'I_diff': 0.25, 'N0': 1522.425705091959, 'h_N': 14.651612022823336, 'r0': 1.5756737199282798, 'a0': 0.0011794098873755847, 'h0': 0.8702106663599238, 'alpha0': 0.0005954695535276819, 'eta0': 3.65363247008627, 'delta': 0.030841979498868695, 'n': 1.0123737352961313, 'nu': 1.3689709764775488, 'a_scale': 4.0337810386016315, 'id': 2304800}	4	[1,1,0,1]	[[[ 1.38373646,3916.26786 , 156.7281129 , 355.937962 ], [1522.4252 , 0. , 0. , 0. ], [ 3.35732709,4810.96987 , 221.4469852 , 340.331142 ], [ 54.0335905 ,6191.22735 , 353.412183 , 260.692851 ]]]	[[[3916.26786 , 147.965254, 355.937962], [ 0. , 0. , 0. ], [2227.5761 , 148.047411, 340.331142], [ 0. , 127.789672, 260.692851]]]	[[[1.79466241,0.46594672,1.73873697,0.47349707], [0.00000033,0. ,0. ,0. ], [5.10926914,0.50154322,1.87122858,0.57185235], [2.61154178,0.5169277 ,1.81550078,0.62231125]]]	[[[0.46594672,1.76303786,0.47349707], [0. ,0. ,0. ], [0.88642801,1.70681567,0.57185235], [0. ,1.71728066,0.62231125]]]	[[[0. ,1.3694232 ,0. ], [0. ,0. ,0. ], [1.04786075,2.70499738,0. ], [0.5169277 ,1.88279086,0. ]]]	[0.145,0.045,0.67 ,0.14 ]
{'B_diff': 0.5, 'I_diff': 1.0, 'N0': 2036.4127636367443, 'h_N': 16.704783042854256, 'r0': 0.9996887703595324, 'a0': 0.0005435648450576585, 'h0': 1.2849441217898137, 'alpha0': 0.00046080080075585814, 'eta0': 1.91444192085167, 'delta': 0.033424775139483054, 'n': 1.3746279453093677, 'nu': 1.07734544560165, 'a_scale': 1.742348543649376, 'id': 2302200}	1	[0]	[[[ 6.01575681,5807.20457 , 228.66125104, 551.094727 ]]]	[[[1903.38537 , 228.66092 , 551.094727]]]	[[[2.57831187,0.47477054,1.56787563,0.45154953]]]	[[[0.5719395 ,1.56787701,0.45154953]]]	[[[0.43188385,0.68312806,0. ]]]	[1.]
{'B_diff': 0.25, 'I_diff': 1.0, 'N0': 1722.7389279272265, 'h_N': 13.05039093174997, 'r0': 0.5451525918220885, 'a0': 0.0017123385170578198, 'h0': 1.024467479377919, 'alpha0': 0.0008651527004453406, 'eta0': 3.37438980949692, 'delta': 0.0585026681493907, 'n': 1.035074580428184, 'nu': 1.7901486165173934, 'a_scale': 1.6809263363879265, 'id': 2314200}	10	[0,0,1,1,0,0,0,1,0,0]	[[[ 1.68917878,10342.9178183 , 35.8851839 , 53.0979338 ], [ 787.627625 , 3418.5943975 , 399.4297197 , 54.9924635 ], [ 1722.73835 , 0. , 0. , 0. ], [ 790.607362 , 3430.43349 , 400.6329188 , 53.7177107 ], [ 1.68804151,10348.4833457 , 35.6148542 , 52.6491772 ], [ 1.68813352,10348.0192205 , 35.6358747 , 52.6857272 ], [ 1.68804334,10348.4739789 , 35.6154106 , 52.649875 ], [ 898.568127 , 2333.76944 , 364.2979843 , 48.8546675 ], [ 1.68805811,10348.399109 , 35.6190639 , 52.6557153 ], [ 1.68804848,10348.4482983 , 35.6164958 , 52.6519006 ]]]	[[[ 66.3959183, 25.7824533, 53.0979338], [ 85.1518275, 385.168063 , 54.9924635], [ 0. , 0. , 0. ], [ 0. , 385.7972 , 53.7177107], [ 67.9890457, 25.5257513, 52.6491772], [ 67.9108205, 25.5459424, 52.6857272], [ 67.9876789, 25.5262485, 52.649875 ], [2333.76944 , 356.341741 , 48.8546675], [ 67.976109 , 25.5296557, 52.6557153], [ 67.9829983, 25.5273573, 52.6519006]]]	[[[0.00464705,0.0041149 ,0.14634191,0.07168242], [0.85317758,1.31028539,1.82096358,0.88031127], [0.00000033,0. ,0. ,0. ], [0.85209397,1.31164684,1.82313401,0.88664698], [0. ,0. ,0. ,0. ], [0.00383908,0.00339369,0.1211616 ,0.05956296], [0.0011291 ,0.001 ,0.03593234,0.01758085], [0.72898206,1.58543536,1.7820611 ,0.79676266], [0.00262689,0.00232395,0.08320521,0.04082278], [0.00207187,0.00183374,0.06572957,0.03222277]]]	[[[0.00538772,0.1574743 ,0.07168242], [1.35798536,1.8425692 ,0.88031127], [0. ,0. ,0. ], [0. ,1.84549374,0.88664698], [0.00000054,0. ,0. ], [0.01326335,0.13071556,0.05956296], [0.001731 ,0.03875093,0.01758085], [1.58543536,1.79662303,0.79676266], [0.00681319,0.08976043,0.04082278], [0.00450122,0.07089912,0.03222277]]]	[[[0.00410668,0.1233627 ,0. ], [1.30916067,1.32719357,0. ], [0. ,0. ,0. ], [1.31164684,1.33085612,0. ], [0. ,0. ,0. ], [0.00337992,0.10151791,0. ], [0.00099767,0.03014758,0. ], [0. ,1.21810227,0. ], [0.00231625,0.06973999,0. ], [0.00182843,0.05511598,0. ]]]	[0.15 ,0.235,0.3 ,0.04 ,0.2 ,0.005,0.015,0.04 ,0.01 ,0.005]
{'B_diff': 0.75, 'I_diff': 0.75, 'N0': 1688.703459785082, 'h_N': 9.262820774323956, 'r0': 1.7124900507725895, 'a0': 0.001319707538999573, 'h0': 1.4112916730146916, 'alpha0': 0.000726413894616939, 'eta0': 5.169999000425774, 'delta': 0.03718590611413859, 'n': 1.5499093269471007, 'nu': 1.6621543358612911, 'a_scale': 4.27425163056672, 'id': 2302800}	1	[0]	[[[ 21.0465114,6335.56117 , 411.9603605, 235.300069 ]]]	[[[1828.4638 , 339.80799 , 235.300069]]]	[[[3.75349239,0.63480516,1.70691543,0.78517201]]]	[[[1.44893323,1.79832951,0.78517201]]]	[[[1.08504887,1.94637918,0. ]]]	[1.]
{'B_diff': 0.25, 'I_diff': 1.0, 'N0': 1584.385650908391, 'h_N': 14.657551310945838, 'r0': 1.3345852249768986, 'a0': 0.000760968476679824, 'h0': 1.4036277129945858, 'alpha0': 0.000556653913418606, 'eta0': 3.9927685668703954, 'delta': 0.04903180853052398, 'n': 1.8739175476951226, 'nu': 1.3821065776673223, 'a_scale': 1.4396493644754218, 'id': 2291800}	2	[0,1]	[[[ 103.623515 ,4865.24251 , 299.19580059, 212.830647 ], [1440.711 , 29.13127892, 281.057405 , 24.2558912 ]]]	[[[3556.6401 , 292.244779 , 212.830647 ], [ 19.3779316, 0. , 24.2558912]]]	[[[2.04444454,0.57856192,1.61378915,0.4751028 ], [0. ,0. ,0. ,0. ]]]	[[[0.59414888,1.6310916 ,0.4751028 ], [0. ,0. ,0. ]]]	[[[0.55264812,0.94028179,0. ], [0. ,0. ,0. ]]]	[0.995,0.005]
{'B_diff': 0.25, 'I_diff': 0.25, 'N0': 672.0241806987575, 'h_N': 16.562471346009907, 'r0': 1.5519784843829594, 'a0': 0.0014414731291685502, 'h0': 1.7847330292939116, 'alpha0': 0.0003006384603571814, 'eta0': 1.4398969817153078, 'delta': 0.0356199243418794, 'n': 1.3531177501262115, 'nu': 1.7727832994647947, 'a_scale': 1.0928950844619458, 'id': 2323200}	1	[0]	[[[ 0.47450503,3036.32862 , 40.6149436 , 59.7804501 ]]]	[[[1962.25486 , 23.4914381, 59.7804501]]]	[[[0.00000033,0.00000033,0.00000033,0.00000033]]]	[[[0.00000033,0.00000033,0.00000033]]]	[[[0.00000033,0.00000033,0. ]]]	[1.]
{'B_diff': 0.25, 'I_diff': 1.0, 'N0': 1692.0445435413112, 'h_N': 10.295041026803197, 'r0': 1.5160313832201022, 'a0': 0.0011613752555860012, 'h0': 2.273787733144551, 'alpha0': 0.00024283713111032256, 'eta0': 2.134964234736306, 'delta': 0.051188562194452496, 'n': 1.9785964821136344, 'nu': 1.6762839007629964, 'a_scale': 2.8792142412756982, 'id': 2323800}	1	[0]	[[[ 0.39029644,9240.70132 , 66.0430661 , 50.5579097 ]]]	[[[3057.06399 , 52.7268758, 50.5579097]]]	[[[0.00000033,0.00000033,0.00000033,0.00000033]]]	[[[0.00000033,0.00000033,0.00000033]]]	[[[0.00000033,0.00000033,0. ]]]	[1.]
{'B_diff': 1.0, 'I_diff': 1.0, 'N0': 2212.331823655818, 'h_N': 11.776533069258022, 'r0': 1.7004595049881583, 'a0': 0.0016581833818475522, 'h0': 1.0367591128141642, 'alpha0': 0.0005897547602762257, 'eta0': 3.909718273193701, 'delta': 0.04270986417685485, 'n': 1.685699696006912, 'nu': 1.0705656024911678, 'a_scale': 2.3547458437144764, 'id': 2297400}	1	[0]	[[[ 72.0831473 ,7216.166782 , 468.95383463, 523.926739 ]]]	[[[572.204652,468.953663,523.926739]]]	[[[2.69695854,0.54195927,1.54109526,0.39872139]]]	[[[0.77273161,1.54109564,0.39872139]]]	[[[0.55410749,0.85048223,0. ]]]	[1.]
{'B_diff': 0.25, 'I_diff': 0.75, 'N0': 861.5292216290882, 'h_N': 9.59178661921293, 'r0': 1.8741546440513794, 'a0': 0.0010005760636138292, 'h0': 2.0903062822522407, 'alpha0': 0.0005612441891682221, 'eta0': 1.4106524540893708, 'delta': 0.05853587734624331, 'n': 1.7477024502541565, 'nu': 1.9802186246271956, 'a_scale': 1.153774428069059, 'id': 2323600}	1	[0]	[[[ 0.32759631,4567.08791 , 27.74281805, 18.5007709 ]]]	[[[2517.42896 , 18.3894332, 18.5007709]]]	[[[0.00000033,0.00000033,0.00000033,0.00000033]]]	[[[0.00000033,0.00000033,0.00000033]]]	[[[0.00000033,0.00000033,0. ]]]	[1.]
{'B_diff': 1.0, 'I_diff': 0.5, 'N0': 1844.1720902467496, 'h_N': 15.589704960818999, 'r0': 1.099162564111527, 'a0': 0.0005711226061732516, 'h0': 1.60323143954512, 'alpha0': 0.00037298906699497923, 'eta0': 1.565337639982441, 'delta': 0.039973588726213434, 'n': 1.6573898042879547, 'nu': 1.3103030359738517, 'a_scale': 4.633351412466497, 'id': 2322600}	1	[0]	[[[ 0.67655842,13199.393144 , 103.4677308 , 103.908439 ]]]	[[[493.455544 , 86.8685361,103.908439 ]]]	[[[0.,0.,0.,0.]]]	[[[0.,0.,0.]]]	[[[0.,0.,0.]]]	[1.]
{'B_diff': 0.75, 'I_diff': 0.75, 'N0': 1139.0006880441952, 'h_N': 5.674582757745244, 'r0': 0.9610020461378537, 'a0': 0.0015322694954373317, 'h0': 2.295549248566598, 'alpha0': 0.0007731518802848515, 'eta0': 2.150709206780583, 'delta': 0.035367968930696006, 'n': 1.0970861260016012, 'nu': 1.1286364695566036, 'a_scale': 1.0303019167482497, 'id': 2306000}	1	[0]	[[[ 1.11139092,2970.60324018, 138.25230002, 201.001346 ]]]	[[[2966.1568 , 137.808563, 201.001346]]]	[[[2.35522067,0.4440175 ,1.58046756,0.61416276]]]	[[[0.44425023,1.58228644,0.61416276]]]	[[[0.29220984,1.05626503,0. ]]]	[1.]
{'B_diff': 0.75, 'I_diff': 0.25, 'N0': 915.4812578912823, 'h_N': 12.181738368902202, 'r0': 1.8246323882457443, 'a0': 0.0010497096485843768, 'h0': 1.3503233401825698, 'alpha0': 0.0006769776523478537, 'eta0': 2.503722933838395, 'delta': 0.036586742089104715, 'n': 1.5780772636112825, 'nu': 1.5757491407927218, 'a_scale': 3.7570910376467306, 'id': 2324800}	1	[0]	[[[ 0.29329199,4625.21374 , 37.23488022, 70.7325355 ]]]	[[[1692.81772 , 27.3289717, 70.7325355]]]	[[[0.00000033,0.00000033,0.00000033,0.00000033]]]	[[[0.00000033,0.00000033,0.00000033]]]	[[[0.00000033,0.00000033,0. ]]]	[1.]
{'B_diff': 1.0, 'I_diff': 0.5, 'N0': 1232.5324992903065, 'h_N': 17.54898421248999, 'r0': 1.6847611852012014, 'a0': 0.0014389254677037251, 'h0': 1.8824125114255632, 'alpha0': 0.00034642996810650977, 'eta0': 4.451302947062766, 'delta': 0.05014116237518208, 'n': 1.2302604972709197, 'nu': 1.9681127980730897, 'a_scale': 2.246424652349792, 'id': 2309800}	1	[0]	[[[ 8.94869859,4833.42921 , 356.0098338 , 142.022486 ]]]	[[[1382.10161 , 330.123763, 142.022486]]]	[[[3.20301247,0.50406645,1.42232718,0.92702257]]]	[[[0.6687874 ,1.45436817,0.92702257]]]	[[[0.44953547,1.43676845,0. ]]]	[1.]
{'B_diff': 0.5, 'I_diff': 0.5, 'N0': 1195.7151773417659, 'h_N': 14.673855995537563, 'r0': 1.087970160329764, 'a0': 0.0008483063927622237, 'h0': 1.4694490187674811, 'alpha0': 0.0005087502790383649, 'eta0': 4.466892576429064, 'delta': 0.03600046318148267, 'n': 1.831101525008004, 'nu': 1.3085783264260982, 'a_scale': 3.325750374647917, 'id': 2301800}	1	[0]	[[[ 48.8104342 ,3535.48805 , 244.42967117, 242.871197 ]]]	[[[1282.71698 , 238.532447, 242.871197]]]	[[[2.21812831,0.547877 ,1.4568679 ,0.40583167]]]	[[[0.63957506,1.47231402,0.40583167]]]	[[[0.5249642 ,0.94564726,0. ]]]	[1.]
{'B_diff': 1.0, 'I_diff': 0.75, 'N0': 1579.575059901843, 'h_N': 16.68937311855464, 'r0': 1.1389557994764226, 'a0': 0.0016789835324968621, 'h0': 1.2887918493723618, 'alpha0': 0.0005631391616426872, 'eta0': 3.0305434140172123, 'delta': 0.03628285087220016, 'n': 1.944011468916515, 'nu': 1.3604105234091408, 'a_scale': 3.8700823810242624, 'id': 2322800}	1	[0]	[[[ 0.64124843,11182.59204 , 65.3702911 , 108.738107 ]]]	[[[375.50524 , 57.0184719,108.738107 ]]]	[[[0.,0.,0.,0.]]]	[[[0.,0.,0.]]]	[[[0.,0.,0.]]]	[1.]
{'B_diff': 0.25, 'I_diff': 1.0, 'N0': 1932.6906645609042, 'h_N': 12.057473255616497, 'r0': 1.5658445263137726, 'a0': 0.000632114235468643, 'h0': 1.2497998255366753, 'alpha0': 0.0003441233609980987, 'eta0': 3.4873832873806316, 'delta': 0.0483547602607903, 'n': 1.5273300425088348, 'nu': 1.4084792219683098, 'a_scale': 4.424929802611046, 'id': 2298200}	1	[0]	[[[ 36.8361448 ,6855.35903 , 304.09537702, 327.112314 ]]]	[[[1576.66172 , 296.645039, 327.112314]]]	[[[2.92122931,0.46253451,1.69676821,0.57355826]]]	[[[0.51623757,1.71422532,0.57355826]]]	[[[0.45098773,1.11106225,0. ]]]	[1.]
{'B_diff': 0.25, 'I_diff': 0.25, 'N0': 1838.284489410831, 'h_N': 9.214846599733718, 'r0': 0.5005921675769704, 'a0': 0.0014316050729099444, 'h0': 1.064563345016355, 'alpha0': 0.0002259660682367135, 'eta0': 3.9616932384029564, 'delta': 0.05106649072185512, 'n': 1.2728999989674874, 'nu': 1.872084773781575, 'a_scale': 2.2278276859770347, 'id': 2294400}	1	[0]	[[[ 634.406018,3412.757077, 537.131118, 151.481138]]]	[[[3100.36331 , 385.500679, 151.481138]]]	[[[0.95988608,1.1823379 ,1.40395793,0.42764164]]]	[[[1.18946933,1.46270217,0.42764164]]]	[[[1.12314329,1.26632211,0. ]]]	[1.]
{'B_diff': 1.0, 'I_diff': 0.25, 'N0': 714.2070424795872, 'h_N': 9.647446746211152, 'r0': 1.3810549111364718, 'a0': 0.001474999627997041, 'h0': 0.5800484077182474, 'alpha0': 0.0003315919084338821, 'eta0': 3.451632037752947, 'delta': 0.0383812271090567, 'n': 1.395970689853396, 'nu': 1.5909976258166287, 'a_scale': 4.319363546231346, 'id': 2325600}	1	[0]	[[[ 0.84743653,1449.941575 , 65.0930098 , 268.349144 ]]]	[[[523.61238 , 47.3174366,268.349144 ]]]	[[[0.,0.,0.,0.]]]	[[[0.,0.,0.]]]	[[[0.,0.,0.]]]	[1.]
{'B_diff': 0.5, 'I_diff': 0.5, 'N0': 1580.905812621428, 'h_N': 13.689716386021932, 'r0': 1.0172256125377757, 'a0': 0.0009813427763751736, 'h0': 2.034443716788643, 'alpha0': 0.0006322994358037815, 'eta0': 3.798042640104366, 'delta': 0.04652379338421736, 'n': 1.8974816590689616, 'nu': 1.4663962033193472, 'a_scale': 4.156250607714764, 'id': 2305000}	1	[0]	[[[ 93.1926369 ,5905.68344 , 359.52734682, 139.116235 ]]]	[[[2541.31833 , 355.143152, 139.116235]]]	[[[2.35780544,0.51706983,1.63394746,0.76360352]]]	[[[0.61437616,1.64212151,0.76360352]]]	[[[0.48267752,1.09074045,0. ]]]	[1.]
{'B_diff': 0.5, 'I_diff': 0.25, 'N0': 1934.7261321078174, 'h_N': 5.719007731738468, 'r0': 1.1379627101908885, 'a0': 0.001565011054110922, 'h0': 1.1898391478310861, 'alpha0': 0.0004972037339860425, 'eta0': 5.1948181708059575, 'delta': 0.04106741182165009, 'n': 1.3929880930952145, 'nu': 1.1591666603533164, 'a_scale': 2.703546524679015, 'id': 2285600}	1	[0]	[[[ 255.817036 ,3398.380882 , 551.8051761, 416.991342 ]]]	[[[2631.25503 , 525.00702 , 416.991342]]]	[[[1.36557108,0.88075269,1.07241186,0.14549588]]]	[[[0.90875049,1.08750993,0.14549588]]]	[[[0.81787837,0.78271449,0. ]]]	[1.]
{'B_diff': 1.0, 'I_diff': 0.5, 'N0': 1062.881581937731, 'h_N': 19.910013418823937, 'r0': 0.9746760157826129, 'a0': 0.0017728648375012297, 'h0': 1.6478670231200392, 'alpha0': 0.0005902726158257092, 'eta0': 2.2072914987320424, 'delta': 0.03842692839547981, 'n': 1.65560191490725, 'nu': 1.9587048629738297, 'a_scale': 4.446078491470322, 'id': 2325800}	2	[0,0]	[[[ 0.85867743,8110.744536 , 22.97679488, 22.4184708 ], [ 0.90832434,3705.1568458 , 23.16373727, 55.414905 ]]]	[[[ 455.753476 , 14.7990272, 22.4184708], [3616.04257 , 14.6140362, 55.414905 ]]]	[[[0. ,0. ,0. ,0. ], [0.00000033,0.00000033,0.00000033,0.00000033]]]	[[[0. ,0. ,0. ], [0.00000033,0.00000033,0.00000033]]]	[[[0. ,0. ,0. ], [0.00000033,0.00000033,0. ]]]	[0.48,0.52]
{'B_diff': 0.5, 'I_diff': 1.0, 'N0': 2105.2120269722554, 'h_N': 12.847279021826836, 'r0': 0.8636963234163094, 'a0': 0.0005784163112327354, 'h0': 1.3866292871610564, 'alpha0': 0.0008342908029042491, 'eta0': 2.925260661446262, 'delta': 0.04401542106439861, 'n': 1.183468050214942, 'nu': 1.4349141148456985, 'a_scale': 4.087603828492004, 'id': 2324600}	1	[0]	[[[ 0.73537513,14149.26717369, 52.6823599 , 54.565932 ]]]	[[[ 0.09397369,39.057969 ,54.565932 ]]]	[[[0.,0.,0.,0.]]]	[[[0.,0.,0.]]]	[[[0.,0.,0.]]]	[1.]
{'B_diff': 0.25, 'I_diff': 1.0, 'N0': 2059.7326712825334, 'h_N': 16.576177138662796, 'r0': 1.0648960218774413, 'a0': 0.001755575183861322, 'h0': 2.102271207309334, 'alpha0': 0.0003065266732632592, 'eta0': 1.409142235672573, 'delta': 0.035136063623734295, 'n': 1.6680650908631984, 'nu': 1.4000311034203117, 'a_scale': 2.897487726937318, 'id': 2327000}	1	[0]	[[[ 0.64356048,10989.40248 , 76.02633207, 114.563503 ]]]	[[[2623.1442 , 68.4736706, 114.563503 ]]]	[[[0.00000033,0.00000033,0.00000033,0.00000033]]]	[[[0.00000033,0.00000033,0.00000033]]]	[[[0.00000033,0.00000033,0. ]]]	[1.]
{'B_diff': 0.25, 'I_diff': 0.5, 'N0': 2194.4241019094247, 'h_N': 6.020171427209367, 'r0': 1.6511853081073995, 'a0': 0.001337707432484983, 'h0': 0.9623711338498208, 'alpha0': 0.00022660261780084286, 'eta0': 2.5660462487009106, 'delta': 0.05517684414033054, 'n': 1.8500000164895207, 'nu': 1.1347092649531023, 'a_scale': 3.9814839145931398, 'id': 2262600}	2	[0,1]	[[[ 305.069533 ,2757.868306 , 633.166655 , 626.028333 ], [2052.8191 , 26.3352382, 257.04907 , 0. ]]]	[[[923.719186 ,618.31659 ,626.028333 ], [ 15.7118392,116.526061 , 0. ]]]	[[[1.19819336,1.01132209,0.84170825,0.14578778], [0.00000033,0.00000033,0.00000033,0. ]]]	[[[1.08801244,0.85051124,0.14578778], [0.00000033,0.00000033,0. ]]]	[[[0.98520329,0.47768388,0. ], [0.00000033,0.00000033,0. ]]]	[0.975,0.025]
{'B_diff': 0.5, 'I_diff': 0.75, 'N0': 1809.9471729314241, 'h_N': 14.486242546542282, 'r0': 1.2401372003226432, 'a0': 0.0011011627694828892, 'h0': 1.1329995460541835, 'alpha0': 0.0008434505239182175, 'eta0': 2.1696651065224852, 'delta': 0.05060440499157763, 'n': 1.9602345487824913, 'nu': 1.10918472081336, 'a_scale': 2.534671865322517, 'id': 2289200}	1	[0]	[[[ 96.024697 ,4872.06583 , 288.25189397, 353.769846 ]]]	[[[3214.84163 , 288.240181, 353.769846]]]	[[[2.01463985,0.59099601,1.6264104 ,0.43681532]]]	[[[0.6375247 ,1.62644789,0.43681532]]]	[[[0.54572206,0.74361777,0. ]]]	[1.]
{'B_diff': 0.5, 'I_diff': 0.75, 'N0': 1566.8715291458636, 'h_N': 17.16229842714782, 'r0': 1.0504994618940504, 'a0': 0.0009331445316980355, 'h0': 2.1929814493178164, 'alpha0': 0.000754346519813766, 'eta0': 4.6702232166064395, 'delta': 0.05655531529221509, 'n': 1.1048920652241074, 'nu': 1.3794973127785868, 'a_scale': 1.3307864771500846, 'id': 2305200}	2	[0,1]	[[[ 133.314511 ,4601.82113 , 531.38797437, 100.421395 ], [ 606.755828 , 927.07781358,1963.68267 , 0. ]]]	[[[3093.36383 , 522.157137, 100.421395], [ 927.068092, 0. , 0. ]]]	[[[1.97259856,0.66278577,1.17296737,0.86395371], [0.75413604,1.7653509 ,0.33597046,0. ]]]	[[[0.68745064,1.18132232,0.86395371], [1.76535475,0. ,0. ]]]	[[[0.61928578,0.82892681,0. ], [1.43682209,0.33597046,0. ]]]	[0.98,0.02]
{'B_diff': 0.5, 'I_diff': 0.5, 'N0': 1669.8068924504364, 'h_N': 17.51346151587797, 'r0': 1.84952534770479, 'a0': 0.0011237167138282507, 'h0': 1.0310387847548868, 'alpha0': 0.0004280398599682527, 'eta0': 2.753958646575744, 'delta': 0.04651861734063334, 'n': 1.1866774475840896, 'nu': 1.289225145367214, 'a_scale': 2.819966531862368, 'id': 2311400}	1	[0]	[[[ 3.8801095,6333.78401 , 425.5511961, 315.825591 ]]]	[[[110.63803 ,345.912187,315.825591]]]	[[[2.09008414,0.53731675,1.56626075,0.72995438]]]	[[[0.7153117 ,1.62276006,0.72995438]]]	[[[0.53486742,1.59073496,0. ]]]	[1.]
{'B_diff': 0.5, 'I_diff': 1.0, 'N0': 996.1154499155477, 'h_N': 14.638113319467125, 'r0': 1.1539568736689094, 'a0': 0.0013444905388966272, 'h0': 2.0201005930431206, 'alpha0': 0.0008306481781039072, 'eta0': 4.598812186504832, 'delta': 0.03610046553796281, 'n': 1.7749937923149708, 'nu': 1.824089368728032, 'a_scale': 1.8719116388793064, 'id': 2327800}	1	[0]	[[[ 0.50840628,5666.38418 , 22.9949435 , 32.167213 ]]]	[[[1709.60199 , 17.7865401, 32.167213 ]]]	[[[0.00000033,0.00000033,0.00000033,0.00000033]]]	[[[0.00000033,0.00000033,0.00000033]]]	[[[0.00000033,0.00000033,0. ]]]	[1.]
{'B_diff': 0.5, 'I_diff': 0.25, 'N0': 1162.661899489879, 'h_N': 19.861820497385477, 'r0': 1.3239685442120943, 'a0': 0.0005305133734835143, 'h0': 2.1770567280392337, 'alpha0': 0.0008152647263241538, 'eta0': 4.841621905398774, 'delta': 0.04540853572637185, 'n': 1.3747216338530106, 'nu': 1.7548782264526177, 'a_scale': 3.2997598820327836, 'id': 2308000}	1	[0]	[[[ 57.1871249,3167.25224 , 501.8720126, 138.595356 ]]]	[[[1901.09699 , 423.86993 , 138.595356]]]	[[[2.0317003 ,0.75483461,1.11769821,0.98166473]]]	[[[0.83101552,1.16858449,0.98166473]]]	[[[0.65507686,1.16747446,0. ]]]	[1.]
{'B_diff': 0.25, 'I_diff': 0.5, 'N0': 691.9282599133994, 'h_N': 6.893109492182713, 'r0': 0.8416366386174501, 'a0': 0.0014246532764113206, 'h0': 2.067923910345585, 'alpha0': 0.00031793644755696404, 'eta0': 1.7465103847337033, 'delta': 0.057830047984495925, 'n': 1.0899703048919873, 'nu': 1.3633962999675706, 'a_scale': 1.6480237431360032, 'id': 2326600}	1	[0]	[[[ 0.75715284,2933.074465 , 148.0013594 , 75.8177959 ]]]	[[[571.061065 ,111.856807 , 75.8177959]]]	[[[0.,0.,0.,0.]]]	[[[0.,0.,0.]]]	[[[0.,0.,0.]]]	[1.]
{'B_diff': 0.75, 'I_diff': 1.0, 'N0': 958.9869871440907, 'h_N': 18.03034445649047, 'r0': 1.448997137131335, 'a0': 0.0006395851383313488, 'h0': 0.6810877279239868, 'alpha0': 0.0007302611800895101, 'eta0': 4.998445352454382, 'delta': 0.05833696608429978, 'n': 1.7002179996656468, 'nu': 1.0135853643083306, 'a_scale': 2.568516082561868, 'id': 2328600}	1	[1]	[[[681.121293 , 58.1033399,442.261009 , 0. ]]]	[[[ 36.0653569,248.976313 , 0. ]]]	[[[0.00000033,0.00000033,0.00000033,0. ]]]	[[[0.00000033,0.00000033,0. ]]]	[[[0.00000033,0.00000033,0. ]]]	[1.]
{'B_diff': 0.75, 'I_diff': 0.5, 'N0': 1503.658303569655, 'h_N': 16.377057516127092, 'r0': 1.754175880907703, 'a0': 0.0009716362858551271, 'h0': 1.0886959835505912, 'alpha0': 0.000540103865856976, 'eta0': 1.7286205972917226, 'delta': 0.03947741253967099, 'n': 1.4224585217313501, 'nu': 1.6656150213078584, 'a_scale': 2.66538584081676, 'id': 2328200}	1	[0]	[[[ 0.41264265,10123.627753 , 36.4369278 , 65.5238799 ]]]	[[[776.617783 , 25.1364615, 65.5238799]]]	[[[0.00000033,0.00000033,0.00000033,0.00000033]]]	[[[0.00000033,0.00000033,0.00000033]]]	[[[0.00000033,0.00000033,0. ]]]	[1.]
{'B_diff': 0.5, 'I_diff': 0.75, 'N0': 1445.1258662408106, 'h_N': 5.58258252653858, 'r0': 1.3196908496114048, 'a0': 0.0011414506768352428, 'h0': 1.7261458373099294, 'alpha0': 0.00027857484562126124, 'eta0': 3.6579677943707347, 'delta': 0.05786591470210868, 'n': 1.2761544840090162, 'nu': 1.1426534082270297, 'a_scale': 2.741851114471516, 'id': 2314800}	1	[0]	[[[ 2.45306927,3702.7740083 , 663.9928978 , 281.943936 ]]]	[[[ 25.4391783,620.288986 ,281.943936 ]]]	[[[1.49635002,0.57867993,0.69161488,0.35344219]]]	[[[0.71732474,0.7150933 ,0.35344219]]]	[[[0.57783655,0.49808222,0. ]]]	[1.]
{'B_diff': 1.0, 'I_diff': 0.25, 'N0': 1525.3577092175665, 'h_N': 6.717176024220768, 'r0': 1.5157742779640417, 'a0': 0.0020014703766468326, 'h0': 1.4218554986786769, 'alpha0': 0.0008611690686343698, 'eta0': 3.4954870934754725, 'delta': 0.037393160176178004, 'n': 1.4510897394754734, 'nu': 1.106398685429073, 'a_scale': 1.3171415510683735, 'id': 2293600}	1	[0]	[[[ 61.8634871,3077.3881799, 239.955637 , 323.821088 ]]]	[[[3038.0786 , 223.679217, 323.821088]]]	[[[2.20714458,0.55526675,1.36731345,0.25809905]]]	[[[0.55675177,1.3859058 ,0.25809905]]]	[[[0.48438416,1.11599386,0. ]]]	[1.]
{'B_diff': 0.75, 'I_diff': 0.75, 'N0': 2082.2843335885773, 'h_N': 17.816237536333006, 'r0': 1.4086712884455939, 'a0': 0.0005374185743833226, 'h0': 1.3680756078753453, 'alpha0': 0.0008223940475028412, 'eta0': 3.8284107099363767, 'delta': 0.039346303840540525, 'n': 1.1719693420520017, 'nu': 1.6305853724737296, 'a_scale': 3.2951116592812055, 'id': 2325200}	5	[0,0,0,0,0]	[[[ 0.94240087,10263.41525 , 51.6965887 , 78.3359088 ], [ 0.94165893,10516.45971 , 52.1368109 , 76.6415797 ], [ 1.03927234,10459.67799 , 57.0114456 , 78.038615 ], [ 1.03939118,10535.13891 , 57.0509519 , 77.8837729 ], [ 1.04012906,10159.68481 , 56.6080669 , 80.104773 ]]]	[[[5443.43523 , 32.5066389, 78.3359088], [5182.49355 , 32.3244287, 76.6415797], [5219.20983 , 34.0430831, 78.038615 ], [5130.68461 , 34.029429 , 77.8837729], [5529.59896 , 34.2640188, 80.104773 ]]]	[[[10.16455773, 0.32519133, 4.70457789, 0.88353596], [10.17215817, 0.30624673, 4.66503109, 0.89811181], [ 9.21620435, 0.32193434, 4.26461416, 0.88961148], [ 8.2454139 , 0.30166103, 3.81798187, 0.79840989], [ 9.20903779, 0.33432133, 4.29514699, 0.86711077]]]	[[[0.62264784,2.65178008,0.88353596], [0.63246305,2.6661373 ,0.89811181], [0.65327829,2.53187777,0.88961148], [0.6345917 ,2.26754999,0.79840989], [0.62281101,2.51563909,0.86711077]]]	[[[1.36596181,8.77145234,0. ], [1.19052799,8.49645062,0. ], [1.26614808,7.32568645,0. ], [1.16824696,6.5493179 ,0. ], [1.44706022,7.53068304,0. ]]]	[0.37 ,0.045,0.25 ,0.275,0.06 ]
{'B_diff': 0.75, 'I_diff': 0.25, 'N0': 1711.4277129813127, 'h_N': 9.492327258079836, 'r0': 1.0680689124286957, 'a0': 0.0006959750258499702, 'h0': 1.6310416162136907, 'alpha0': 0.0007100438864334544, 'eta0': 5.056324813850303, 'delta': 0.04217066289760682, 'n': 1.2655511168895774, 'nu': 1.4273417008395268, 'a_scale': 4.695454655235615, 'id': 2305600}	1	[0]	[[[ 132.239801 ,4831.11381 , 673.3559575, 205.697593 ]]]	[[[2079.17462 , 644.276369, 205.697593]]]	[[[1.87061811,0.72355531,1.19096144,0.75731269]]]	[[[0.84298879,1.21368749,0.75731269]]]	[[[0.65239466,1.24577801,0. ]]]	[1.]
{'B_diff': 0.25, 'I_diff': 0.75, 'N0': 1588.0653783830487, 'h_N': 19.644775901165787, 'r0': 0.8254283188688429, 'a0': 0.0020417748710686015, 'h0': 1.8185989404716274, 'alpha0': 0.0006522678971199088, 'eta0': 2.0726123767525118, 'delta': 0.03771098871070399, 'n': 1.9265470416260995, 'nu': 1.7886703392073118, 'a_scale': 1.1356608622132842, 'id': 2330000}	1	[0]	[[[ 0.99272302,8470.47285 , 26.0714226 , 39.4709347 ]]]	[[[4591.55983 , 18.1613123, 39.4709347]]]	[[[0.00000033,0.00000033,0.00000033,0.00000033]]]	[[[0.00000033,0.00000033,0.00000033]]]	[[[0.00000033,0.00000033,0. ]]]	[1.]
{'B_diff': 0.5, 'I_diff': 0.75, 'N0': 1932.2329260020908, 'h_N': 17.126590521389144, 'r0': 1.500081972877714, 'a0': 0.0009547232160639436, 'h0': 0.6295179167077418, 'alpha0': 0.0002573106364341128, 'eta0': 3.4305991010072145, 'delta': 0.04327664671302589, 'n': 1.4754186703800878, 'nu': 1.839887182752057, 'a_scale': 2.0263419303167005, 'id': 2330800}	1	[0]	[[[ 0.61549631,10450.09686 , 49.0076915 , 183.238681 ]]]	[[[1820.07532 , 34.6749716, 183.238681 ]]]	[[[0.00000033,0.00000033,0.00000033,0.00000033]]]	[[[0.00000033,0.00000033,0.00000033]]]	[[[0.00000033,0.00000033,0. ]]]	[1.]
{'B_diff': 0.25, 'I_diff': 0.25, 'N0': 715.0016596170507, 'h_N': 17.584304514980538, 'r0': 1.5346423370987383, 'a0': 0.001444000655179758, 'h0': 0.9571108411583468, 'alpha0': 0.0007711303891370922, 'eta0': 4.973814677271127, 'delta': 0.04220660661897909, 'n': 1.8973702357434872, 'nu': 1.4309362825868164, 'a_scale': 3.2065650817953126, 'id': 2300800}	2	[0,0]	[[[ 52.2291343,1370.104789 , 171.0326908, 198.177598 ], [ 49.7815382,1564.493253 , 164.0207411, 181.962312 ]]]	[[[825.085095,131.545443,198.177598], [877.862328,126.634294,181.962312]]]	[[[1.7451653 ,0.72437857,1.10418829,0.27123196], [1.79815598,0.6333715 ,1.1653142 ,0.17014879]]]	[[[0.78618699,1.19011749,0.27123196], [0.65157157,1.24183986,0.17014879]]]	[[[0.66841144,0.85498228,0. ], [0.62383609,0.91736713,0. ]]]	[0.82,0.18]
{'B_diff': 1.0, 'I_diff': 0.5, 'N0': 1710.4945543996623, 'h_N': 17.866512841170653, 'r0': 1.1908884860653104, 'a0': 0.0018705782557750636, 'h0': 0.6711916896076414, 'alpha0': 0.0006941347251025652, 'eta0': 2.3723466807232794, 'delta': 0.04892755183344848, 'n': 1.9719382776142302, 'nu': 1.4559693303379504, 'a_scale': 4.004937499852602, 'id': 2329000}	1	[0]	[[[ 0.92369016,10468.90755 , 58.0886922 , 152.41696 ]]]	[[[1422.43212 , 46.8737312, 152.41696 ]]]	[[[0.,0.,0.,0.]]]	[[[0.,0.,0.]]]	[[[0.,0.,0.]]]	[1.]
{'B_diff': 0.5, 'I_diff': 1.0, 'N0': 2012.831782843662, 'h_N': 10.945137114151024, 'r0': 1.0968870068008352, 'a0': 0.0020348297353310714, 'h0': 0.906154628567603, 'alpha0': 0.0007553283308050582, 'eta0': 3.525516152401526, 'delta': 0.03337839882970769, 'n': 1.3174149391014565, 'nu': 1.5126709350300847, 'a_scale': 2.174036581975799, 'id': 2331000}	1	[0]	[[[ 0.38825691,12497.760806 , 35.34548112, 124.051591 ]]]	[[[481.309006, 29.437709,124.051591]]]	[[[0.00000033,0.00000033,0.00000033,0.00000033]]]	[[[0.00000033,0.00000033,0.00000033]]]	[[[0.00000033,0.00000033,0. ]]]	[1.]
{'B_diff': 0.5, 'I_diff': 0.5, 'N0': 2213.4520377224535, 'h_N': 17.807883791309916, 'r0': 1.7401869243876749, 'a0': 0.0016675843591875236, 'h0': 1.5518339824905958, 'alpha0': 0.0003972501610470006, 'eta0': 4.352399635114679, 'delta': 0.030031985612055567, 'n': 1.467435264697066, 'nu': 1.8287593764165226, 'a_scale': 1.1729195459718227, 'id': 2330600}	1	[0]	[[[ 0.33550028,10778.9471 , 32.8822152 , 80.0206018 ]]]	[[[7065.55402 , 21.4138251, 80.0206018]]]	[[[0.,0.,0.,0.]]]	[[[0.,0.,0.]]]	[[[0.,0.,0.]]]	[1.]
{'B_diff': 0.75, 'I_diff': 0.25, 'N0': 819.1141858748704, 'h_N': 7.047448414357653, 'r0': 1.2413684625726975, 'a0': 0.0013465530523399873, 'h0': 1.2103671199176906, 'alpha0': 0.0008156976844327953, 'eta0': 3.03303235124955, 'delta': 0.03242893479780885, 'n': 1.307020646478266, 'nu': 1.4652954283850508, 'a_scale': 4.47716954401355, 'id': 2331200}	1	[0]	[[[ 0.2327526,4618.919737 , 39.626339 , 79.4201439]]]	[[[716.828487 , 27.6271485, 79.4201439]]]	[[[0.,0.,0.,0.]]]	[[[0.,0.,0.]]]	[[[0.,0.,0.]]]	[1.]
{'B_diff': 0.75, 'I_diff': 1.0, 'N0': 1721.958910433907, 'h_N': 6.69994027866381, 'r0': 0.8295865163331595, 'a0': 0.00102876108656998, 'h0': 1.3716849636648512, 'alpha0': 0.0006859020914732297, 'eta0': 4.331182875913255, 'delta': 0.0527089944170516, 'n': 1.629440336178238, 'nu': 1.248209225332744, 'a_scale': 3.010295745206132, 'id': 2303000}	1	[0]	[[[ 131.764177 ,5441.16397 , 464.38485265, 250.400272 ]]]	[[[1114.53193 , 463.749573, 250.400272]]]	[[[1.84845311,0.6275469 ,1.36428987,0.43462776]]]	[[[0.83252484,1.36557636,0.43462776]]]	[[[0.60548715,0.65695763,0. ]]]	[1.]
{'B_diff': 0.75, 'I_diff': 0.75, 'N0': 2099.7881265139713, 'h_N': 6.0357869022326724, 'r0': 1.4894015216101886, 'a0': 0.0006987139894229653, 'h0': 0.6120306982140914, 'alpha0': 0.0007928849299212731, 'eta0': 4.150726825661288, 'delta': 0.056177418816955565, 'n': 1.849646579967474, 'nu': 1.8760823852203954, 'a_scale': 1.0790650321952124, 'id': 2286800}	2	[0,1]	[[[ 243.825635 ,5131.804626 , 385.0025677, 235.083518 ], [1563.7027 , 538.8788914, 383.230702 , 163.435117 ]]]	[[[4945.49197 , 337.468411, 235.083518], [ 503.412356, 0. , 163.435117]]]	[[[1.61834082,0.70964194,1.66577937,0.32814385], [0.32112547,3.51409107,1.33139442,0.42855172]]]	[[[0.71198569,1.73138801,0.32814385], [3.60776405,0. ,0.42855172]]]	[[[0.66733257,1.26778486,0. ], [2.28551344,1.33139442,0. ]]]	[0.995,0.005]
{'B_diff': 0.25, 'I_diff': 0.5, 'N0': 849.3258190334218, 'h_N': 5.742985084135248, 'r0': 1.4296148614518884, 'a0': 0.0006640052848676395, 'h0': 1.3574009076648748, 'alpha0': 0.0007322434985629256, 'eta0': 3.9325469200347465, 'delta': 0.03145498321030546, 'n': 1.889029585105548, 'nu': 1.512490017214093, 'a_scale': 1.1705412891166689, 'id': 2329800}	1	[0]	[[[ 0.16610426,3736.71878 , 39.5261472 , 100.189819 ]]]	[[[2018.24313 , 28.1938292, 100.189819 ]]]	[[[0. ,0. ,0.00000001,0. ]]]	[[[0. ,0.00000001,0. ]]]	[[[0.,0.,0.]]]	[1.]
{'B_diff': 0.5, 'I_diff': 1.0, 'N0': 638.2353987311415, 'h_N': 8.46818433573409, 'r0': 1.0512553200577546, 'a0': 0.0010711125283150089, 'h0': 2.00124543750577, 'alpha0': 0.000474741818705498, 'eta0': 3.199179197052308, 'delta': 0.03642931677740104, 'n': 1.5662620104823226, 'nu': 1.165523636615211, 'a_scale': 2.759377504808997, 'id': 2321400}	1	[0]	[[[ 1.63128027,1573.505377 , 152.92244775, 176.973263 ]]]	[[[135.662317,151.94695 ,176.973263]]]	[[[1.05778057,0.46778937,0.76391186,0.32208458]]]	[[[0.58612301,0.7668963 ,0.32208458]]]	[[[0.4585822 ,0.33398914,0. ]]]	[1.]
{'B_diff': 0.5, 'I_diff': 0.75, 'N0': 1599.9421560421938, 'h_N': 18.978389814338605, 'r0': 1.5414118989001946, 'a0': 0.0011655308838261487, 'h0': 1.476118214886331, 'alpha0': 0.00048803511464330207, 'eta0': 2.8922899159118316, 'delta': 0.05348497888041673, 'n': 1.930412655326547, 'nu': 1.0255162978328956, 'a_scale': 2.5749172211718387, 'id': 2302000}	2	[1,1]	[[[1453.08051 , 27.6220874, 253.435993 , 0. ], [ 161.046179 ,2313.688555 , 512.765917 , 421.643986 ]]]	[[[ 16.4489231,127.964519 , 0. ], [806.563165 ,512.765917 ,421.643986 ]]]	[[[0.00000033,0.00000033,0.00000033,0. ], [1.44764334,0.82561578,0.69406579,0.14257363]]]	[[[0.00000033,0.00000033,0. ], [0.99372075,0.69406579,0.14257363]]]	[[[0.00000033,0.00000033,0. ], [0.78352637,0. ,0. ]]]	[0.29,0.71]
{'B_diff': 0.25, 'I_diff': 1.0, 'N0': 1230.4851475702937, 'h_N': 9.436553087640771, 'r0': 1.8364140079606686, 'a0': 0.0019305058639632114, 'h0': 1.852986480695179, 'alpha0': 0.0007877085643739903, 'eta0': 3.5760967118967315, 'delta': 0.04332688386579803, 'n': 1.8441878773127596, 'nu': 1.5092978880360324, 'a_scale': 1.5391554788844433, 'id': 2330200}	1	[0]	[[[ 0.25596018,6296.91243 , 43.92747444, 61.6947435 ]]]	[[[2894.02439 , 37.2419476, 61.6947435]]]	[[[0.,0.,0.,0.]]]	[[[0.,0.,0.]]]	[[[0.,0.,0.]]]	[1.]
{'B_diff': 0.75, 'I_diff': 0.75, 'N0': 797.5537262431626, 'h_N': 8.579104867531473, 'r0': 1.8009022504390286, 'a0': 0.0016487612846282573, 'h0': 0.8152964112068986, 'alpha0': 0.0007993821599969492, 'eta0': 2.093431040946658, 'delta': 0.04839345684001424, 'n': 1.5473786563940561, 'nu': 1.7112376514851013, 'a_scale': 4.243644256499319, 'id': 2331600}	2	[0,0]	[[[ 0.27719284,5369.58728442, 32.1879327 , 57.7880758 ], [ 0.32715542,2435.1681052 , 29.35658034, 121.13491 ]]]	[[[ 9.71349442, 21.8197605 , 57.7880758 ], [2410.82269 , 23.4081761 , 121.13491 ]]]	[[[0.00000033,0.00000033,0.00000033,0.00000033], [0. ,0. ,0. ,0. ]]]	[[[0.00000033,0.00000033,0.00000033], [0. ,0. ,0. ]]]	[[[0.00000033,0.00000033,0. ], [0. ,0. ,0. ]]]	[0.45,0.55]
{'B_diff': 0.75, 'I_diff': 0.75, 'N0': 1347.715279266626, 'h_N': 7.637235869241117, 'r0': 0.7154539092493845, 'a0': 0.0016588123497053681, 'h0': 0.999648879323913, 'alpha0': 0.00039620133339004094, 'eta0': 2.732049764379713, 'delta': 0.05416869053357414, 'n': 1.0453498907069165, 'nu': 1.3866093557753256, 'a_scale': 1.9945801503620406, 'id': 2318800}	3	[0,1,1]	[[[ 63.0905269 ,5852.0910674 , 365.618617 , 188.031018 ], [1347.71483 , 0. , 0. , 0. ], [ 2.06855329,2976.70404 , 152.30397494, 323.081529 ]]]	[[[ 78.5353074, 255.021391 , 188.031018 ], [ 0. , 0. , 0. ], [2976.70404 , 149.781517 , 323.081529 ]]]	[[[2.87437916,0.5243441 ,1.39821247,0.78819164], [0.00000033,0. ,0. ,0. ], [0.99241359,0.39747325,1.08923259,0.34690355]]]	[[[1.70297252,1.40247368,0.78819164], [0. ,0. ,0. ], [0.39747325,1.09885368,0.34690355]]]	[[[0.5227469 ,1.58498634,0. ], [0. ,0. ,0. ], [0. ,0.53921376,0. ]]]	[0.88 ,0.065,0.055]
{'B_diff': 0.75, 'I_diff': 1.0, 'N0': 1141.936617519254, 'h_N': 17.910268075476374, 'r0': 1.368330436965542, 'a0': 0.001836835785065053, 'h0': 0.6686670694761955, 'alpha0': 0.0003930182484463175, 'eta0': 2.8347104078907956, 'delta': 0.04798401014201879, 'n': 1.9408234825299413, 'nu': 1.6203322890399767, 'a_scale': 2.3452436270408334, 'id': 2331800}	1	[0]	[[[ 0.93121888,5714.738472 , 55.61827825, 181.45854 ]]]	[[[725.555012 , 45.6379546,181.45854 ]]]	[[[0.00000033,0.00000033,0.00000033,0.00000033]]]	[[[0.00000033,0.00000033,0.00000033]]]	[[[0.00000033,0.00000033,0. ]]]	[1.]
{'B_diff': 0.75, 'I_diff': 0.5, 'N0': 1504.8960871998065, 'h_N': 16.913978431139956, 'r0': 0.6464892216098491, 'a0': 0.001400566762354853, 'h0': 1.054701022542328, 'alpha0': 0.0002852949773160902, 'eta0': 4.743151110982641, 'delta': 0.04157484219322126, 'n': 1.8558969828456182, 'nu': 1.7211465204648004, 'a_scale': 3.8227571957307287, 'id': 2299400}	1	[0]	[[[ 187.82064 ,3107.188673 , 256.3096247, 263.965228 ]]]	[[[3004.74875 , 201.496675, 263.965228]]]	[[[1.45189938,0.77281051,1.49035551,0.27280181]]]	[[[0.77707852,1.57310165,0.27280181]]]	[[[0.68325665,1.21756199,0. ]]]	[1.]
{'B_diff': 1.0, 'I_diff': 0.5, 'N0': 1422.9695553020636, 'h_N': 14.626816509174105, 'r0': 1.233134507522505, 'a0': 0.0012116153796437397, 'h0': 1.323016082901702, 'alpha0': 0.0003506433053879896, 'eta0': 5.114027018298279, 'delta': 0.041380593448461574, 'n': 1.820542647745817, 'nu': 1.0848849199876507, 'a_scale': 1.0774492012659533, 'id': 2332200}	1	[1]	[[[1314.46333 , 16.15040925, 247.085339 , 0. ]]]	[[[12.3254178, 0. , 0. ]]]	[[[0.00000033,0.00000033,0.00000033,0. ]]]	[[[0.00000033,0. ,0. ]]]	[[[0.00000033,0.00000033,0. ]]]	[1.]
{'B_diff': 0.25, 'I_diff': 0.5, 'N0': 1730.556425007777, 'h_N': 7.438544268922854, 'r0': 1.9093925940193577, 'a0': 0.0005556952779377074, 'h0': 1.6057667150108377, 'alpha0': 0.0004555103242334528, 'eta0': 4.3472621862640946, 'delta': 0.03476449700722227, 'n': 1.0765118933494053, 'nu': 1.7347409582393132, 'a_scale': 4.5100651817777555, 'id': 2323400}	2	[0,0]	[[[ 0.29296189,8136.626923 , 236.274389 , 204.912928 ], [ 0.29878401,8063.59584 , 243.863174 , 209.668894 ]]]	[[[135.454803,122.944377,204.912928], [127.13205 ,126.609946,209.668894]]]	[[[1.34967137,0.3415901 ,1.73232996,1.0043471 ], [1.32913353,0.33958479,1.65218324,0.96672741]]]	[[[0.88467304,1.62921447,1.0043471 ], [1.00307898,1.55638554,0.96672741]]]	[[[0.34054085,1.90514467,0. ], [0.33797881,1.81422237,0. ]]]	[0.995,0.005]
{'B_diff': 0.5, 'I_diff': 0.5, 'N0': 1688.2005458498695, 'h_N': 7.603808414398765, 'r0': 0.5155676980084083, 'a0': 0.0011287044862248255, 'h0': 1.3295643757980269, 'alpha0': 0.0003788526065845418, 'eta0': 3.929796035470146, 'delta': 0.0356225898106786, 'n': 1.5013480857158266, 'nu': 1.5587379763850646, 'a_scale': 2.4191363779121153, 'id': 2327400}	1	[0]	[[[ 0.66186996,9841.42698 , 65.4690215 , 118.922055 ]]]	[[[1008.75533 , 47.8612127, 118.922055 ]]]	[[[0.02890745,0.02562003,0.45779769,0.20102219]]]	[[[0.03955532,0.48245266,0.20102219]]]	[[[0.02403216,0.40041531,0. ]]]	[1.]
{'B_diff': 0.75, 'I_diff': 0.5, 'N0': 2211.258734484512, 'h_N': 5.611121553440751, 'r0': 1.7745324925958577, 'a0': 0.001712185522735476, 'h0': 1.995697712754789, 'alpha0': 0.0006277250770355776, 'eta0': 4.771960435092048, 'delta': 0.050416954040032554, 'n': 1.1977635313398975, 'nu': 1.7861572836402522, 'a_scale': 4.553379580955037, 'id': 2312200}	1	[0]	[[[ 100.218088,8167.96644 ,1044.359993, 149.287445]]]	[[[1634.08435 , 855.014091, 149.287445]]]	[[[2.86964588,0.76378945,1.21239756,1.14368354]]]	[[[1.76478426,1.26271995,1.14368354]]]	[[[1.02323132,1.76722625,0. ]]]	[1.]
{'B_diff': 1.0, 'I_diff': 0.75, 'N0': 1109.5385848397173, 'h_N': 10.506026446418534, 'r0': 1.6676893030277968, 'a0': 0.0018914250126577912, 'h0': 1.775383106450007, 'alpha0': 0.0004318629169602925, 'eta0': 1.6320751768794253, 'delta': 0.04235649011500497, 'n': 1.9269577865702474, 'nu': 1.9288915983927613, 'a_scale': 1.3706961528216437, 'id': 2332400}	1	[0]	[[[ 0.29630259,5311.30507 , 26.12384496, 40.5738033 ]]]	[[[2793.93026 , 19.9857315, 40.5738033]]]	[[[0.00000033,0.00000033,0.00000033,0.00000033]]]	[[[0.00000033,0.00000033,0.00000033]]]	[[[0.00000033,0.00000033,0. ]]]	[1.]
{'B_diff': 0.25, 'I_diff': 0.25, 'N0': 2069.2784682139163, 'h_N': 19.35344053017402, 'r0': 0.6728525221066705, 'a0': 0.0008565165795486312, 'h0': 1.5194016381252466, 'alpha0': 0.0006099170210586099, 'eta0': 3.742904931731743, 'delta': 0.054023232193276344, 'n': 1.4430459576315973, 'nu': 1.8421476778594348, 'a_scale': 2.887286373335682, 'id': 2313600}	1	[0]	[[[ 365.450994,6661.41237 , 511.410253, 93.969377]]]	[[[5487.32586 , 389.220691, 93.969377]]]	[[[1.58633591,0.70433959,1.59624708,0.66328108]]]	[[[0.71371516,1.65827543,0.66328108]]]	[[[0.67115415,1.41290245,0. ]]]	[1.]
{'B_diff': 1.0, 'I_diff': 1.0, 'N0': 1180.7705183351004, 'h_N': 15.888869837859344, 'r0': 0.7662020254246442, 'a0': 0.0009179977696892146, 'h0': 2.233532190924217, 'alpha0': 0.0007275679040641346, 'eta0': 4.883827338663561, 'delta': 0.052165330718100006, 'n': 1.3136898161740995, 'nu': 1.4389050991696735, 'a_scale': 4.699507738466066, 'id': 2316600}	2	[0,0]	[[[ 207.708028 ,3773.351418 ,1054.071568 , 11.414903 ], [ 199.658204 ,3901.747632 ,1035.34808 , 12.7273629]]]	[[[214.633198 ,249.727688 , 11.414903 ], [217.134102 ,243.814424 , 12.7273629]]]	[[[1.43762745,0.91191006,0.74391616,1.20308285], [1.51030897,0.87304756,0.7553974 ,1.06366145]]]	[[[2.5709351 ,1.18404776,1.20308285], [2.51664862,1.20265619,1.06366145]]]	[[[1.01613138,0.97733169,0. ], [0.97078786,0.99539418,0. ]]]	[0.535,0.465]
{'B_diff': 1.0, 'I_diff': 0.25, 'N0': 1477.2062349247367, 'h_N': 15.62123981099907, 'r0': 1.3087998074197003, 'a0': 0.0010124581992602406, 'h0': 0.8856342186379524, 'alpha0': 0.00036078760951423943, 'eta0': 1.8940295143328212, 'delta': 0.032824986459942515, 'n': 1.7332442637155445, 'nu': 1.9116099927017278, 'a_scale': 4.543941491155653, 'id': 2332000}	1	[0]	[[[ 0.45878018,7170.94672 , 27.25882674, 101.675767 ]]]	[[[3164.73247 , 18.9555226, 101.675767 ]]]	[[[0.,0.,0.,0.]]]	[[[0.,0.,0.]]]	[[[0.,0.,0.]]]	[1.]
{'B_diff': 1.0, 'I_diff': 0.5, 'N0': 1396.5870832006667, 'h_N': 12.513288916971039, 'r0': 1.564938772867487, 'a0': 0.0020578807371817763, 'h0': 1.1597303543999948, 'alpha0': 0.00036748204978987933, 'eta0': 3.3176782016838793, 'delta': 0.05547179270515944, 'n': 1.8537879590316364, 'nu': 1.9699495327695509, 'a_scale': 2.2068265643498037, 'id': 2313000}	2	[0,0]	[[[ 62.6024952 ,3685.4428115 , 171.2464063 , 171.153109 ], [ 0.50466051,7462.80807 , 39.8151924 , 59.5586499 ]]]	[[[3616.037 , 121.447863 , 171.153109 ], [2783.06473 , 29.1535077, 59.5586499]]]	[[[2.45870284,0.47974551,1.71232549,0.47074312], [0. ,0. ,0. ,0. ]]]	[[[0.48208164,1.82017619,0.47074312], [0. ,0. ,0. ]]]	[[[0.42090937,1.47494895,0. ], [0. ,0. ,0. ]]]	[0.705,0.295]
{'B_diff': 1.0, 'I_diff': 1.0, 'N0': 1769.1088131117267, 'h_N': 7.514365083217651, 'r0': 1.3245584226067382, 'a0': 0.0011200359970550062, 'h0': 1.0569653281028157, 'alpha0': 0.0005444458734437809, 'eta0': 4.328833204309618, 'delta': 0.041202208360926876, 'n': 1.7812355312536319, 'nu': 1.3850250582969712, 'a_scale': 2.8317888767319594, 'id': 2313400}	1	[0]	[[[ 27.0976848,7600.714355 , 256.9795684, 323.553085 ]]]	[[[908.370955,253.499824,323.553085]]]	[[[3.45293152,0.41492665,2.0129498 ,0.53050522]]]	[[[0.92769241,2.02243797,0.53050522]]]	[[[0.4763419 ,1.74288289,0. ]]]	[1.]
{'B_diff': 0.25, 'I_diff': 0.25, 'N0': 794.488452042433, 'h_N': 11.66073532932147, 'r0': 0.6564961788018852, 'a0': 0.0010726497255098958, 'h0': 1.087377064922372, 'alpha0': 0.00034858956862489213, 'eta0': 4.609447272039502, 'delta': 0.03851983923275043, 'n': 1.187903279746748, 'nu': 1.6110234697791537, 'a_scale': 2.1694520910923805, 'id': 2316800}	1	[0]	[[[ 40.4750503,2036.936742 , 181.0111061, 175.247067 ]]]	[[[1321.64817 , 124.573377, 175.247067]]]	[[[1.92905925,0.58278964,1.24076138,0.30081084]]]	[[[0.60597954,1.29127845,0.30081084]]]	[[[0.54327669,1.1423514 ,0. ]]]	[1.]
{'B_diff': 0.75, 'I_diff': 0.5, 'N0': 872.0904694469345, 'h_N': 16.067237867733322, 'r0': 1.0527562964713075, 'a0': 0.001496347943986682, 'h0': 1.7394708298932846, 'alpha0': 0.00043479871874736964, 'eta0': 4.608832091720128, 'delta': 0.048298831675870596, 'n': 1.9658384675628244, 'nu': 1.339592662626988, 'a_scale': 2.32000711933643, 'id': 2302600}	2	[0,1]	[[[ 99.1675853 ,1507.989362 , 243.9796659 , 182.84246 ], [ 782.736248 , 21.99387123, 149.0342217 , 0. ]]]	[[[1137.62703 , 229.276031 , 182.84246 ], [ 12.2128039, 91.9546449, 0. ]]]	[[[1.46205378,0.8013413 ,0.91344473,0.17335033], [0.00000033,0.00000033,0.00000033,0. ]]]	[[[0.86823879,0.94387223,0.17335033], [0.00000033,0.00000033,0. ]]]	[[[0.70241053,0.45142098,0. ], [0.00000033,0.00000033,0. ]]]	[0.965,0.035]
{'B_diff': 0.5, 'I_diff': 1.0, 'N0': 1639.9193361403004, 'h_N': 18.08518215776176, 'r0': 0.5883345196206604, 'a0': 0.001463482447417242, 'h0': 2.2248411419714484, 'alpha0': 0.0006273249466636015, 'eta0': 4.303559332059028, 'delta': 0.03692382299303108, 'n': 1.6034107967305191, 'nu': 1.2832040217588099, 'a_scale': 1.09409542914273, 'id': 2311800}	1	[0]	[[[ 153.440234 ,4560.328942 , 250.7794779, 186.392173 ]]]	[[[4443.70888 , 248.542769, 186.392173]]]	[[[1.79945666,0.63118334,1.73899948,0.57007207]]]	[[[0.63399556,1.74566147,0.57007207]]]	[[[0.57171358,1.05502129,0. ]]]	[1.]
{'B_diff': 1.0, 'I_diff': 0.25, 'N0': 1820.1547392217913, 'h_N': 6.859256074103008, 'r0': 0.8887103744711582, 'a0': 0.002000623836768649, 'h0': 1.373203606000271, 'alpha0': 0.0007351943140228986, 'eta0': 4.886856264586337, 'delta': 0.03907112539222721, 'n': 1.1157386462726553, 'nu': 1.4642186969717126, 'a_scale': 3.1429216009747205, 'id': 2306400}	2	[0,1]	[[[ 227.479311 ,4088.51235091, 387.6499102 , 185.506421 ], [ 227.968308 ,4081.48192 , 388.3955773 , 185.587433 ]]]	[[[4085.77843 , 313.618039, 185.506421], [4081.48192 , 313.974374, 185.587433]]]	[[[1.60583728,0.73801872,1.45580729,0.35117487], [1.60079147,0.73879875,1.45233518,0.35070668]]]	[[[0.73808246,1.50589088,0.35117487], [0.73879875,1.50231553,0.35070668]]]	[[[0.65614076,1.25754106,0. ], [0. ,1.25526354,0. ]]]	[0.99,0.01]
{'B_diff': 0.75, 'I_diff': 0.5, 'N0': 1552.058988031678, 'h_N': 19.648031907323798, 'r0': 0.891595121354146, 'a0': 0.0006059707315768841, 'h0': 0.7495267387185022, 'alpha0': 0.0005599219949715712, 'eta0': 3.537815769678354, 'delta': 0.04723989423054441, 'n': 1.6707203063789797, 'nu': 1.1901586700750033, 'a_scale': 2.8124632825156706, 'id': 2296200}	1	[0]	[[[ 96.0733568 ,2322.80414 , 271.14436776, 534.489591 ]]]	[[[1078.77901 , 268.722124, 534.489591]]]	[[[1.44111133,0.71568054,1.03990412,0.1496258 ]]]	[[[0.86733758,1.04587755,0.1496258 ]]]	[[[0.64063596,0.49371842,0. ]]]	[1.]
{'B_diff': 0.75, 'I_diff': 0.25, 'N0': 1497.021377562822, 'h_N': 18.597312477026392, 'r0': 1.631445248657257, 'a0': 0.0006260991992365421, 'h0': 1.1077092021594659, 'alpha0': 0.00035286948393014825, 'eta0': 4.076943459263255, 'delta': 0.058690627371318346, 'n': 1.195791328127099, 'nu': 1.1108818552422364, 'a_scale': 3.078111834597956, 'id': 2334400}	1	[0]	[[[ 7.14214159,1194.669301 , 790.340668 , 526.97802 ]]]	[[[362.688019,617.557946,526.97802 ]]]	[[[0.00000033,0.00000033,0.00000033,0.00000033]]]	[[[0.00000033,0.00000033,0.00000033]]]	[[[0.00000033,0.00000033,0. ]]]	[1.]
{'B_diff': 0.5, 'I_diff': 1.0, 'N0': 942.2324254783186, 'h_N': 11.432833937891417, 'r0': 0.9970675045676566, 'a0': 0.001033670123052105, 'h0': 2.141588787999453, 'alpha0': 0.0008618694553956964, 'eta0': 3.540286727180906, 'delta': 0.0325763709442527, 'n': 1.515585370512203, 'nu': 1.6915452652610612, 'a_scale': 3.578602298134996, 'id': 2334200}	1	[0]	[[[ 0.41482916,6202.817994 , 24.05433465, 28.8452208 ]]]	[[[132.596354 , 18.3813736, 28.8452208]]]	[[[0.00000033,0.00000033,0.00000033,0.00000033]]]	[[[0.00000033,0.00000033,0.00000033]]]	[[[0.00000033,0.00000033,0. ]]]	[1.]
{'B_diff': 0.25, 'I_diff': 1.0, 'N0': 1510.2525382723022, 'h_N': 19.409216662768706, 'r0': 1.8863325282787158, 'a0': 0.001750188142034573, 'h0': 1.577634458416629, 'alpha0': 0.0007949634094101077, 'eta0': 2.6034182390397596, 'delta': 0.050833082010986214, 'n': 1.2888342932378107, 'nu': 1.8627103990370228, 'a_scale': 3.51558952358331, 'id': 2333400}	1	[0]	[[[ 0.56242403,9171.825771 , 26.44907355, 29.4136716 ]]]	[[[433.992021 , 19.0340674, 29.4136716]]]	[[[0.,0.,0.,0.]]]	[[[0.,0.,0.]]]	[[[0.,0.,0.]]]	[1.]
{'B_diff': 0.5, 'I_diff': 0.25, 'N0': 2027.7719460039968, 'h_N': 11.197721781471287, 'r0': 1.5513257827988967, 'a0': 0.0007308110499374265, 'h0': 1.7008733449293085, 'alpha0': 0.0008646396806561548, 'eta0': 1.9247126804853512, 'delta': 0.04100000563744615, 'n': 1.7539104419671665, 'nu': 1.9175854758336572, 'a_scale': 1.5298975119339733, 'id': 2333600}	1	[0]	[[[ 0.31321239,10474.98305 , 20.98474549, 29.0875958 ]]]	[[[6384.37069 , 12.4347654, 29.0875958]]]	[[[0.,0.,0.,0.]]]	[[[0.,0.,0.]]]	[[[0.,0.,0.]]]	[1.]
{'B_diff': 1.0, 'I_diff': 1.0, 'N0': 1341.3196324625017, 'h_N': 16.78401971363624, 'r0': 0.568640889732103, 'a0': 0.0006732691362492852, 'h0': 1.24849062824204, 'alpha0': 0.00033119430223606066, 'eta0': 4.020770094901957, 'delta': 0.054084514588650566, 'n': 1.0691581220381117, 'nu': 1.7384964185294944, 'a_scale': 1.5599072209190885, 'id': 2326200}	8	[0,0,0,0,0,0,0,0]	[[[ 3.34176586,5862.54022 , 139.7189069 , 123.156983 ], [ 3.42426829,5988.86594 , 151.1802479 , 123.551744 ], [ 3.44452 ,5745.16344 , 141.7852512 , 125.643002 ], [ 3.59928019,6010.65953 , 160.9893419 , 124.506264 ], [ 3.26948761,5716.07743 , 129.4053904 , 124.230174 ], [ 3.40546835,5914.88324 , 144.8625875 , 123.237282 ], [ 3.52795332,6246.19695 , 167.5463987 , 122.088301 ], [ 3.47803506,5952.10412 , 150.1138762 , 123.662924 ]]]	[[[2498.57572 , 96.2369777, 123.156983 ], [2343.61607 , 102.675583 , 123.551744 ], [2553.81416 , 98.2378444, 125.643002 ], [2278.09171 , 108.187703 , 124.506264 ], [2643.21999 , 91.0506608, 124.230174 ], [2432.58718 , 99.1747842, 123.237282 ], [2087.78487 , 111.070533 , 122.088301 ], [2373.9792 , 102.450137 , 123.662924 ]]]	[[[1.79570775,0.4142049 ,1.97595139,0.66128253], [1.77799831,0.39820249,1.75857141,0.642381 ], [1.77674872,0.40982719,1.80642419,0.61842253], [1.58653446,0.39190952,1.61859386,0.63029303], [1.82593274,0.42124719,2.1471317 ,0.65501775], [1.59943489,0.40862589,1.93436231,0.66700401], [1.72026293,0.39102434,1.66328044,0.66827448], [1.59711664,0.39919713,1.77253428,0.6453998 ]]]	[[[0.63138441,1.61603624,0.66128253], [0.66735516,1.45587426,0.642381 ], [0.59957239,1.45575898,0.61842253], [0.6874073 ,1.35444599,0.63029303], [0.60085184,1.74800578,0.65501775], [0.65327227,1.62083231,0.66700401], [0.77606527,1.43114771,0.66827448], [0.6531377 ,1.45562301,0.6453998 ]]]	[[[1.07797249,3.38834253,0. ], [0.98365927,2.93512992,0. ], [1.10934729,3.17940004,0. ], [0.95468267,2.63728865,0. ], [1.17368691,3.78712786,0. ], [1.03674635,3.20526914,0. ], [0.8847199 ,2.58991653,0. ], [0.99480065,2.99629679,0. ]]]	[0.68 ,0.265,0.005,0.015,0.015,0.01 ,0.005,0.005]
{'B_diff': 0.25, 'I_diff': 1.0, 'N0': 1936.4329606812903, 'h_N': 17.55520854592789, 'r0': 0.9263685529459196, 'a0': 0.002039152791306333, 'h0': 0.8852564382083505, 'alpha0': 0.0005226883016464677, 'eta0': 4.29591921686519, 'delta': 0.045710368478787816, 'n': 1.482866359489969, 'nu': 1.5481595582594547, 'a_scale': 3.4176130620844902, 'id': 2301400}	1	[0]	[[[ 170.484922 ,5768.37187 , 299.1126514, 310.062639 ]]]	[[[3322.86228 , 288.159381, 310.062639]]]	[[[1.78042405,0.6370107 ,1.87889042,0.44252974]]]	[[[0.66061876,1.90625916,0.44252974]]]	[[[0.61899231,1.24805635,0. ]]]	[1.]
{'B_diff': 0.25, 'I_diff': 1.0, 'N0': 1724.0119340364572, 'h_N': 13.659145551250086, 'r0': 1.7190678570867908, 'a0': 0.0005903098126341198, 'h0': 0.8400802957634056, 'alpha0': 0.00041551083231128794, 'eta0': 2.220347282186915, 'delta': 0.04139779145937017, 'n': 1.992617305813193, 'nu': 1.5358138006596507, 'a_scale': 4.457395065354994, 'id': 2336600}	1	[0]	[[[ 0.42611018,8296.38882 , 54.17944336, 194.372488 ]]]	[[[1971.66187 , 45.3953378, 194.372488 ]]]	[[[0.00000033,0.00000033,0.00000033,0.00000033]]]	[[[0.00000033,0.00000033,0.00000033]]]	[[[0.00000033,0.00000033,0. ]]]	[1.]
{'B_diff': 0.25, 'I_diff': 0.75, 'N0': 1491.7000692913111, 'h_N': 14.939294939218025, 'r0': 0.9225240485760016, 'a0': 0.0010796489652246642, 'h0': 0.6380072521445741, 'alpha0': 0.000838270777636336, 'eta0': 4.206070020508812, 'delta': 0.032364565906080354, 'n': 1.8730611830496444, 'nu': 1.5716522784964952, 'a_scale': 4.672819303596196, 'id': 2336400}	1	[0]	[[[ 0.69286691,7176.80844 , 31.8049237 , 180.547882 ]]]	[[[1543.29328 , 24.5821462, 180.547882 ]]]	[[[0.,0.,0.,0.]]]	[[[0.,0.,0.]]]	[[[0.,0.,0.]]]	[1.]
{'B_diff': 0.75, 'I_diff': 0.75, 'N0': 1519.0434159411889, 'h_N': 9.740644313740251, 'r0': 1.0586752777275756, 'a0': 0.0007146667300840588, 'h0': 1.0367612552640622, 'alpha0': 0.0003342732311582188, 'eta0': 3.0387909741967873, 'delta': 0.05024696729473539, 'n': 1.3579967331477105, 'nu': 1.7651744088261097, 'a_scale': 3.81225700842101, 'id': 2334800}	2	[0,0]	[[[ 0.59304688, 5234.7550293 , 47.74297055, 143.503862 ], [ 0.53588921,10857.21595196, 58.3903855 , 63.241723 ]]]	[[[5200.94827 , 39.7333113 , 143.503862 ], [ 2.29725196, 35.7266818 , 63.241723 ]]]	[[[0.00000033,0.00000033,0.00000033,0.00000033], [0. ,0. ,0. ,0. ]]]	[[[0.00000033,0.00000033,0.00000033], [0. ,0. ,0. ]]]	[[[0.00000033,0.00000033,0. ], [0. ,0. ,0. ]]]	[0.54,0.46]
{'B_diff': 1.0, 'I_diff': 0.25, 'N0': 1442.5276794968963, 'h_N': 19.436204928602073, 'r0': 1.0177663928028902, 'a0': 0.001553551066960479, 'h0': 1.4441479128333121, 'alpha0': 0.00043147963075844837, 'eta0': 2.8756456513146746, 'delta': 0.04363368807688306, 'n': 1.6304089064713594, 'nu': 1.9225040919776575, 'a_scale': 2.839533200831589, 'id': 2335200}	1	[0]	[[[ 0.95126768,6158.07647 , 32.7718887 , 61.4958055 ]]]	[[[4156.24048 , 21.9213607, 61.4958055]]]	[[[0.00000033,0.00000033,0.00000033,0.00000033]]]	[[[0.00000033,0.00000033,0.00000033]]]	[[[0.00000033,0.00000033,0. ]]]	[1.]
{'B_diff': 0.25, 'I_diff': 0.5, 'N0': 2091.7152690429175, 'h_N': 15.730645163222727, 'r0': 1.3006483749616522, 'a0': 0.0014936334353285096, 'h0': 0.6999012809362322, 'alpha0': 0.0007004246934509479, 'eta0': 2.62946711334871, 'delta': 0.042016861192858454, 'n': 1.1642040312938589, 'nu': 1.2094509288319255, 'a_scale': 3.9881266309759735, 'id': 2307400}	1	[0]	[[[ 62.0958397,7150.372831 , 359.5146597, 423.302423 ]]]	[[[103.827481,336.331708,423.302423]]]	[[[2.45297156,0.52500728,1.90555459,0.52306421]]]	[[[0.58092575,1.92303139,0.52306421]]]	[[[0.52431187,1.70958647,0. ]]]	[1.]
{'B_diff': 0.75, 'I_diff': 1.0, 'N0': 747.9803894834317, 'h_N': 5.057488619396818, 'r0': 0.7090722096582311, 'a0': 0.0012259712877112485, 'h0': 1.2485870223603204, 'alpha0': 0.000764528170095224, 'eta0': 3.0515203334070504, 'delta': 0.04693402328275509, 'n': 1.8537510013631149, 'nu': 1.5861001808606774, 'a_scale': 4.478062120132026, 'id': 2335000}	1	[0]	[[[ 0.43094758,4898.2745884 , 40.42032976, 55.2490559 ]]]	[[[59.6246484,32.3588693,55.2490559]]]	[[[0.,0.,0.,0.]]]	[[[0.,0.,0.]]]	[[[0.,0.,0.]]]	[1.]
{'B_diff': 0.75, 'I_diff': 1.0, 'N0': 962.7360505962971, 'h_N': 8.147247732825807, 'r0': 1.2460453628901986, 'a0': 0.0020440985822874737, 'h0': 0.921365803075954, 'alpha0': 0.0007718868830950653, 'eta0': 2.1982927990427212, 'delta': 0.053941467335203316, 'n': 1.0415542977732961, 'nu': 1.2206292745464795, 'a_scale': 2.9526791460510093, 'id': 2325400}	3	[0,1,1]	[[[ 2.99807572,2492.62776 , 176.6188124 , 230.944413 ], [ 0.83077802,1870.14944 , 100.66784032, 268.71785 ], [ 380.715031 ,2447.04813 , 530.210872 , 51.7584853 ]]]	[[[1421.58104 , 108.484867 , 230.944413 ], [1870.14944 , 100.66776 , 268.71785 ], [ 0. , 0. , 51.7584853]]]	[[[5.9464263 ,0.61057348,1.717243 ,0.40009472], [0. ,0. ,0. ,0. ], [1.00830003,1.15636833,1.22039864,0.62806148]]]	[[[0.55757419,0.75985779,0.40009472], [0. ,0. ,0. ], [0. ,0. ,0.62806148]]]	[[[1.91664491,3.87153191,0. ], [0. ,0. ,0. ], [1.15636833,1.22039864,0. ]]]	[0.63,0.36,0.01]
{'B_diff': 1.0, 'I_diff': 1.0, 'N0': 607.9323968910791, 'h_N': 10.776648785705827, 'r0': 1.6583849161535893, 'a0': 0.0012145159587482303, 'h0': 1.7862020919014472, 'alpha0': 0.0008078924208046315, 'eta0': 2.3581880902974603, 'delta': 0.04943586626257721, 'n': 1.7911823547766512, 'nu': 1.475580723378332, 'a_scale': 2.860513206098198, 'id': 2335800}	1	[0]	[[[ 0.38799416,4385.2542489 , 47.06892163, 32.3978329 ]]]	[[[65.3286889,40.0551634,32.3978329]]]	[[[0.,0.,0.,0.]]]	[[[0.,0.,0.]]]	[[[0.,0.,0.]]]	[1.]
{'B_diff': 1.0, 'I_diff': 0.25, 'N0': 1009.1966931615054, 'h_N': 12.247447708845906, 'r0': 0.8405686198100962, 'a0': 0.0018367987637419663, 'h0': 0.9562317576136965, 'alpha0': 0.00023121712482787737, 'eta0': 4.551033488627569, 'delta': 0.05579015318839957, 'n': 1.2539296882661262, 'nu': 1.2282677857536703, 'a_scale': 4.289256147514337, 'id': 2338400}	1	[1]	[[[798.446625 , 72.4968573,345.6198367, 0. ]]]	[[[ 39.3905742,268.578766 , 0. ]]]	[[[0.00000033,0.00000033,0.00000033,0. ]]]	[[[0.00000033,0.00000033,0. ]]]	[[[0.00000033,0.00000033,0. ]]]	[1.]
{'B_diff': 1.0, 'I_diff': 0.75, 'N0': 1068.1556219723464, 'h_N': 7.536247085446256, 'r0': 0.5579669053092153, 'a0': 0.0018731014297230183, 'h0': 1.3172180292678604, 'alpha0': 0.0002704103650531225, 'eta0': 1.556137899187683, 'delta': 0.03449319526680043, 'n': 1.0179177458922934, 'nu': 1.7852950767539333, 'a_scale': 4.074353848592116, 'id': 2338800}	3	[1,1,1]	[[[ 0.52966726,8614.84591 , 35.95292999, 29.4376993 ], [1068.15527 , 0. , 0. , 0. ], [ 0.61813582,3316.54371 , 30.3383844 , 108.822622 ]]]	[[[ 0. , 4.04183649, 29.4376993 ], [ 0. , 0. , 0. ], [3316.54371 , 30.1841229 , 108.822622 ]]]	[[[0.00000033,0.00000033,0.00000033,0.00000033], [0.00000033,0. ,0. ,0. ], [0.00000033,0.00000033,0.00000033,0.00000033]]]	[[[0. ,0.00000033,0.00000033], [0. ,0. ,0. ], [0.00000033,0.00000033,0.00000033]]]	[[[0.00000033,0.00000033,0. ], [0. ,0. ,0. ], [0. ,0.00000033,0. ]]]	[0.96 ,0.015,0.025]
{'B_diff': 0.5, 'I_diff': 0.75, 'N0': 705.2836363962374, 'h_N': 6.699602745705223, 'r0': 1.9407442342855175, 'a0': 0.0011634983322022464, 'h0': 2.274698500738821, 'alpha0': 0.0006994346143567598, 'eta0': 5.0985032839835505, 'delta': 0.05270144130523795, 'n': 1.1557650896518132, 'nu': 1.5547502421030643, 'a_scale': 2.4410207420711485, 'id': 2327600}	1	[0]	[[[ 1.79457779,2076.917018 , 522.44444 , 54.759699 ]]]	[[[148.435638,324.80818 , 54.759699]]]	[[[1.17171678,0.8393103 ,0.81856083,0.9180181 ]]]	[[[1.43584908,0.82153363,0.9180181 ]]]	[[[0.87697646,1.18990266,0. ]]]	[1.]
{'B_diff': 0.25, 'I_diff': 0.75, 'N0': 1292.9681244548792, 'h_N': 17.218864033424463, 'r0': 1.3605399404220357, 'a0': 0.0014260657914114444, 'h0': 1.6885095057220207, 'alpha0': 0.0006697475661001705, 'eta0': 3.549071766657259, 'delta': 0.053713320204104326, 'n': 1.7732709511089286, 'nu': 1.0440792564218782, 'a_scale': 3.82713880980788, 'id': 2320400}	2	[1,0]	[[[1156.69332 , 29.9484929, 251.7678275, 0. ], [ 138.348288 ,2601.588211 , 430.4158049, 251.226401 ]]]	[[[ 19.396844 , 98.1500065, 0. ], [782.941191 ,430.415712 ,251.226401 ]]]	[[[0.00000033,0.00000033,0.00000033,0. ], [1.56698352,0.75221493,0.8215097 ,0.18679851]]]	[[[0.00000033,0.00000033,0. ], [0.81634504,0.82150981,0.18679851]]]	[[[0.00000033,0.00000033,0. ], [0.73524078,0.35090573,0. ]]]	[0.48,0.52]
{'B_diff': 0.5, 'I_diff': 0.5, 'N0': 1076.5578261678968, 'h_N': 17.79895673103156, 'r0': 0.6795572290775774, 'a0': 0.0019403083887836634, 'h0': 1.3737421873885163, 'alpha0': 0.0003909650056804448, 'eta0': 5.2013677897684545, 'delta': 0.03529967261647559, 'n': 1.0206755172874724, 'nu': 1.8746799200803612, 'a_scale': 2.680680374709775, 'id': 2337000}	2	[1,0]	[[[1076.55747 , 0. , 0. , 0. ], [ 1.15035718,4206.5922 , 36.1819686 , 83.1683931 ]]]	[[[ 0. , 0. , 0. ], [4206.5922 , 26.0465287, 83.1683931]]]	[[[0.00000033,0. ,0. ,0. ], [0. ,0. ,0.00000001,0. ]]]	[[[0. ,0. ,0. ], [0. ,0.00000001,0. ]]]	[[[0. ,0. ,0. ], [0.00039291,0.00000001,0. ]]]	[0.37,0.63]
{'B_diff': 0.25, 'I_diff': 0.5, 'N0': 1474.9861440122727, 'h_N': 19.696112283645085, 'r0': 0.9328865304385379, 'a0': 0.0016371457973770607, 'h0': 1.4951170288872224, 'alpha0': 0.0008302178166629239, 'eta0': 1.4876857295286916, 'delta': 0.04456511094196038, 'n': 1.3701097629335626, 'nu': 1.0065804932959739, 'a_scale': 3.159620910716526, 'id': 2320200}	3	[1,1,1]	[[[ 88.4609169 ,4880.95737 , 296.925135 , 233.473778 ], [ 0.98810984,9388.647492 , 0. , 0. ], [ 0.98810984,8088.0202 , 0. , 0. ]]]	[[[1338.43358 , 296.925135, 233.473778], [ 327.721382, 0. , 0. ], [5224.2006 , 0. , 0. ]]]	[[[2.06827565,0.56999258,1.58753485,0.59821525], [0.00000033,0.00000033,0. ,0. ], [0.00000033,0.00000033,0. ,0. ]]]	[[[0.61761664,1.58753485,0.59821525], [0.00000033,0. ,0. ], [0.00000033,0. ,0. ]]]	[[[0.55644342,0. ,0. ], [0.00000033,0. ,0. ], [0.00000033,0. ,0. ]]]	[0.755,0.12 ,0.125]
{'B_diff': 0.25, 'I_diff': 1.0, 'N0': 1939.4543419657668, 'h_N': 16.513652909902625, 'r0': 0.906249499305994, 'a0': 0.001725995134475746, 'h0': 1.230912964773447, 'alpha0': 0.0008615201922317357, 'eta0': 3.736008590446121, 'delta': 0.03858888604268988, 'n': 1.5318953309264298, 'nu': 1.3773100888118552, 'a_scale': 1.3969217794289677, 'id': 2311000}	1	[0]	[[[ 88.2165283 ,6391.17226 , 199.24049694, 294.407767 ]]]	[[[5499.8303 , 195.232824, 294.407767]]]	[[[2.31959143,0.50753245,2.14330171,0.61464669]]]	[[[0.51540364,2.15685389,0.61464669]]]	[[[0.47704467,1.56698014,0. ]]]	[1.]
{'B_diff': 1.0, 'I_diff': 0.5, 'N0': 577.8968577537122, 'h_N': 9.886037276710383, 'r0': 1.711500733543104, 'a0': 0.0015331310858024728, 'h0': 2.257723358444473, 'alpha0': 0.000873317175030794, 'eta0': 2.0671217746768966, 'delta': 0.0442533318210591, 'n': 1.3083427144467623, 'nu': 1.835279425125045, 'a_scale': 2.005222859122207, 'id': 2338600}	1	[0]	[[[ 0.28175598,3496.103844 , 22.49535676, 15.6230149 ]]]	[[[898.880544 , 16.7628865, 15.6230149]]]	[[[0.,0.,0.,0.]]]	[[[0.,0.,0.]]]	[[[0.,0.,0.]]]	[1.]
{'B_diff': 1.0, 'I_diff': 0.75, 'N0': 1807.9608568395522, 'h_N': 13.306545169446325, 'r0': 1.9675155185287083, 'a0': 0.0012801568755945463, 'h0': 0.9635493707576768, 'alpha0': 0.0003016794816911536, 'eta0': 1.5925679222258373, 'delta': 0.031034873877756722, 'n': 1.5122823588991878, 'nu': 1.1132549007499128, 'a_scale': 2.4253502166119074, 'id': 2335600}	1	[0]	[[[ 0.51948621,6295.019288 , 193.13925012, 565.054739 ]]]	[[[167.091438,192.537249,565.054739]]]	[[[0.,0.,0.,0.]]]	[[[0.,0.,0.]]]	[[[0.,0.,0.]]]	[1.]
{'B_diff': 1.0, 'I_diff': 1.0, 'N0': 598.6244879111703, 'h_N': 13.449262794104708, 'r0': 0.6642287916730165, 'a0': 0.0016030953736733571, 'h0': 0.6813364759662494, 'alpha0': 0.0008459718722421809, 'eta0': 3.603736508966335, 'delta': 0.05970407535747625, 'n': 1.3004068023628648, 'nu': 1.9643792491769896, 'a_scale': 1.8617232999208586, 'id': 2332600}	1	[0]	[[[ 2.77419622,3660.126758 , 34.7437014 , 59.8519444 ]]]	[[[344.503618 , 23.290076 , 59.8519444]]]	[[[4.79270179,0.28348891,1.23184716,0.43560468]]]	[[[1.63922068,1.08182357,0.43560468]]]	[[[0.47523983,1.65601279,0. ]]]	[1.]
{'B_diff': 0.25, 'I_diff': 1.0, 'N0': 709.3593257237138, 'h_N': 10.399467784216139, 'r0': 1.2649153797725439, 'a0': 0.001602539759876531, 'h0': 0.7458707652186412, 'alpha0': 0.0002906573583164706, 'eta0': 2.694150733688405, 'delta': 0.03653441025048633, 'n': 1.7374793994356101, 'nu': 1.9467549086920635, 'a_scale': 1.116607727896223, 'id': 2339800}	1	[0]	[[[ 0.49624664,2519.08248 , 31.66154184, 148.276993 ]]]	[[[1395.8309 , 22.3098252, 148.276993 ]]]	[[[0.00000033,0.00000033,0.00000033,0.00000033]]]	[[[0.00000033,0.00000033,0.00000033]]]	[[[0.00000033,0.00000033,0. ]]]	[1.]
{'B_diff': 0.5, 'I_diff': 0.25, 'N0': 1362.4594422156938, 'h_N': 9.135826672218545, 'r0': 1.8604455676476936, 'a0': 0.0007473229702549379, 'h0': 1.2522918676542432, 'alpha0': 0.0003578572608659035, 'eta0': 2.134298519610712, 'delta': 0.049386416156297366, 'n': 1.4028157005612742, 'nu': 1.6516756471246197, 'a_scale': 3.5990052396551464, 'id': 2340000}	1	[0]	[[[ 0.28453552,7421.3317 , 61.1776479 , 81.5918277 ]]]	[[[2008.62476 , 40.36822 , 81.5918277]]]	[[[0.00000033,0.00000033,0.00000033,0.00000033]]]	[[[0.00000033,0.00000033,0.00000033]]]	[[[0.00000033,0.00000033,0. ]]]	[1.]
{'B_diff': 0.75, 'I_diff': 0.5, 'N0': 1734.4070349310896, 'h_N': 11.191639267157935, 'r0': 0.693375999913088, 'a0': 0.001483592764041419, 'h0': 1.9001322861624577, 'alpha0': 0.0007165539715643739, 'eta0': 3.6394807226164745, 'delta': 0.04865365533075895, 'n': 1.5811774448835, 'nu': 1.9575962311746675, 'a_scale': 3.3661237655482474, 'id': 2337800}	1	[0]	[[[ 0.86942495,12434.769303 , 28.7993977 , 18.3049423 ]]]	[[[925.018303 , 18.6229077, 18.3049423]]]	[[[0.,0.,0.,0.]]]	[[[0.,0.,0.]]]	[[[0.,0.,0.]]]	[1.]
{'B_diff': 0.5, 'I_diff': 1.0, 'N0': 841.9314235161825, 'h_N': 6.073938403873522, 'r0': 0.6305593094734252, 'a0': 0.0007315290393503138, 'h0': 1.4889797771994282, 'alpha0': 0.00030633261773188396, 'eta0': 1.5960158217306029, 'delta': 0.03768840988962703, 'n': 1.5408267524099368, 'nu': 1.5254464300515844, 'a_scale': 4.245791294713088, 'id': 2340600}	1	[0]	[[[ 0.51614905,4553.1938695 , 61.5417329 , 96.762292 ]]]	[[[59.1845995,49.9071491,96.762292 ]]]	[[[0.00000033,0.00000033,0.00000033,0.00000033]]]	[[[0.00000033,0.00000033,0.00000033]]]	[[[0.00000033,0.00000033,0. ]]]	[1.]
{'B_diff': 0.75, 'I_diff': 1.0, 'N0': 1899.721460707844, 'h_N': 6.252721907536821, 'r0': 1.6587821432712144, 'a0': 0.0015325246108163087, 'h0': 2.29830307378275, 'alpha0': 0.0003574105372619881, 'eta0': 1.8545614254320808, 'delta': 0.05294574098728254, 'n': 1.0934778226519204, 'nu': 1.83596676889908, 'a_scale': 4.321440184748012, 'id': 2338200}	2	[0,0]	[[[ 0.21691545, 7515.32320477, 33.68795173, 40.7368448 ], [ 0.21012201,14652.11590002, 46.2776422 , 8.36597967]]]	[[[7514.70087 , 31.2892284 , 40.7368448 ], [ 0.00000002, 11.0695693 , 8.36597967]]]	[[[0.,0.,0.,0.], [0.,0.,0.,0.]]]	[[[0. ,0. ,0. ], [0.00000803,0. ,0. ]]]	[[[0.00000001,0. ,0. ], [0. ,0. ,0. ]]]	[0.345,0.655]
{'B_diff': 1.0, 'I_diff': 1.0, 'N0': 946.01200105336, 'h_N': 7.992406834064623, 'r0': 1.1904423215607989, 'a0': 0.0005310284470036414, 'h0': 1.367813551324283, 'alpha0': 0.0006524881135627548, 'eta0': 2.876148153377586, 'delta': 0.05283288987194311, 'n': 1.3951127212339294, 'nu': 1.0494488166420515, 'a_scale': 3.4356351447225495, 'id': 2323000}	1	[0]	[[[ 39.5541813,3098.9561655, 702.553928 , 115.306452 ]]]	[[[ 89.9216755,222.362757 ,115.306452 ]]]	[[[1.95408077,0.75009513,0.85968942,0.69026212]]]	[[[1.06773034,0.99769715,0.69026212]]]	[[[0.78602667,1.05943007,0. ]]]	[1.]
{'B_diff': 0.5, 'I_diff': 0.25, 'N0': 1314.814750838599, 'h_N': 15.616516072928091, 'r0': 1.86132905208845, 'a0': 0.0007380305594819555, 'h0': 1.686134818940355, 'alpha0': 0.0007762574889300805, 'eta0': 4.135381643918125, 'delta': 0.05679715988284975, 'n': 1.9899893728834168, 'nu': 1.941991081265408, 'a_scale': 3.608546916000817, 'id': 2311200}	1	[0]	[[[ 200.919933 ,3444.528334 , 424.144811 , 99.3945566]]]	[[[2963.12451 , 308.465747 , 99.3945566]]]	[[[1.59214185,0.76239495,1.22376027,0.75029392]]]	[[[0.78481333,1.28935641,0.75029392]]]	[[[0.70201739,1.07825949,0. ]]]	[1.]
{'B_diff': 0.25, 'I_diff': 0.25, 'N0': 687.3526720534056, 'h_N': 14.604356600364483, 'r0': 1.1278633692054783, 'a0': 0.001014962510052485, 'h0': 0.9005686947994399, 'alpha0': 0.0006225314806711608, 'eta0': 1.437853105215136, 'delta': 0.05154597352163734, 'n': 1.1098442926347922, 'nu': 1.9763560419814166, 'a_scale': 2.45642810178762, 'id': 2339200}	2	[0,0]	[[[ 0.79867755,3519.00408 , 25.9426447 , 41.9223518 ], [ 0.80799875,3133.402012 , 25.6156757 , 46.0818396 ]]]	[[[1397.11621 , 14.6002565, 41.9223518], [2688.40969 , 15.2999617, 46.0818396]]]	[[[0.00000012,0.00000104,0.00000013,0.00000097], [0. ,0. ,0. ,0. ]]]	[[[0.00000876,0.00000062,0.00000097], [0. ,0. ,0. ]]]	[[[0.0000075 ,0.00000109,0. ], [0. ,0. ,0. ]]]	[0.44,0.56]
{'B_diff': 1.0, 'I_diff': 0.75, 'N0': 616.4727082800688, 'h_N': 8.977355687160676, 'r0': 0.9480429473567642, 'a0': 0.0018580089568705498, 'h0': 1.0370477830201912, 'alpha0': 0.0008046718355974033, 'eta0': 4.769085341193318, 'delta': 0.05848738883672654, 'n': 1.4682367040120117, 'nu': 1.1254042399900022, 'a_scale': 4.594530144669438, 'id': 2342000}	1	[1]	[[[449.733129 , 52.2257607,260.9153064, 0. ]]]	[[[ 30.1641843,161.922182 , 0. ]]]	[[[0.00000033,0.00000033,0.00000033,0. ]]]	[[[0.00000033,0.00000033,0. ]]]	[[[0.00000033,0.00000033,0. ]]]	[1.]
{'B_diff': 0.75, 'I_diff': 1.0, 'N0': 1555.2802130398957, 'h_N': 12.532190806656818, 'r0': 1.3779121554139544, 'a0': 0.0006642581557495336, 'h0': 1.317342781694017, 'alpha0': 0.0007712601230394599, 'eta0': 2.090755921196756, 'delta': 0.049195456513134214, 'n': 1.853417189858872, 'nu': 1.7867652716587985, 'a_scale': 3.55982353306007, 'id': 2341400}	1	[0]	[[[ 0.48721287,11371.280893 , 27.58741545, 32.7202281 ]]]	[[[318.575993 , 20.5770576, 32.7202281]]]	[[[0.00000033,0.00000033,0.00000033,0.00000033]]]	[[[0.00000033,0.00000033,0.00000033]]]	[[[0.00000033,0.00000033,0. ]]]	[1.]
{'B_diff': 0.25, 'I_diff': 0.25, 'N0': 705.3673469974678, 'h_N': 9.28826505415794, 'r0': 1.0071520784218393, 'a0': 0.0013280531940001899, 'h0': 0.937444817154572, 'alpha0': 0.0005513508613270364, 'eta0': 3.9614200558334915, 'delta': 0.05413534867160428, 'n': 1.9187055017257455, 'nu': 1.915483376373854, 'a_scale': 2.794382839991785, 'id': 2310400}	1	[0]	[[[ 92.3901976,1857.360404 , 183.6620749, 102.834228 ]]]	[[[1369.83947 , 124.763193, 102.834228]]]	[[[1.54884748,0.72969152,1.34574265,0.29265643]]]	[[[0.74580664,1.42384341,0.29265643]]]	[[[0.70000393,1.19153224,0. ]]]	[1.]
{'B_diff': 0.75, 'I_diff': 0.5, 'N0': 700.5682771687808, 'h_N': 16.43301297180522, 'r0': 1.3122572730394277, 'a0': 0.001900212396180286, 'h0': 1.924329163613689, 'alpha0': 0.0008412252958983742, 'eta0': 3.598232994450028, 'delta': 0.051681101454752805, 'n': 1.952479786207868, 'nu': 1.3205613810458412, 'a_scale': 1.4015682624914287, 'id': 2315400}	1	[0]	[[[ 50.7456439,1602.931537 , 163.7758333, 111.536624 ]]]	[[[1434.072 , 144.616407, 111.536624]]]	[[[1.91929851,0.61253997,1.09832253,0.30242099]]]	[[[0.63229236,1.14643291,0.30242099]]]	[[[0.54210827,0.74569006,0. ]]]	[1.]
{'B_diff': 0.25, 'I_diff': 1.0, 'N0': 619.059503791208, 'h_N': 15.293282491718722, 'r0': 1.8069497456369867, 'a0': 0.001807637896852801, 'h0': 1.724007509231478, 'alpha0': 0.0008204991251902855, 'eta0': 4.823248307291339, 'delta': 0.030133648789612204, 'n': 1.6251529251181376, 'nu': 1.8797908916811654, 'a_scale': 2.6657588083003985, 'id': 2343000}	1	[0]	[[[ 0.2984352 ,3221.373464 , 19.40566946, 41.3900305 ]]]	[[[919.690314 , 14.2191955, 41.3900305]]]	[[[0.00000033,0.00000033,0.00000033,0.00000033]]]	[[[0.00000033,0.00000033,0.00000033]]]	[[[0.00000033,0.00000033,0. ]]]	[1.]
{'B_diff': 0.25, 'I_diff': 0.25, 'N0': 2138.928260492906, 'h_N': 16.756483950407574, 'r0': 0.6746170309270384, 'a0': 0.0011994313039910256, 'h0': 1.7994499271297961, 'alpha0': 0.000688159250621889, 'eta0': 3.1599793620982224, 'delta': 0.056349681838203255, 'n': 1.5465725214330774, 'nu': 1.0271798041752491, 'a_scale': 1.929982045447683, 'id': 2332800}	3	[1,0,1]	[[[ 2038.15154 , 46.9865463 , 173.1743021 , 0. ], [ 690.169829 , 4049.50749 , 814.15884097, 144.413285 ], [ 1.527207 ,11143.48471 , 0. , 0. ]]]	[[[ 28.5058392, 85.1219717, 0. ], [2445.03671 , 814.157026 , 144.413285 ], [9776.73804 , 0. , 0. ]]]	[[[0.00000033,0.00000033,0.00000033,0. ], [1.03387448,1.12318006,1.09788705,0.3663679 ], [0.00000033,0.00000033,0. ,0. ]]]	[[[0.00000033,0.00000033,0. ], [1.16920523,1.0978876 ,0.3663679 ], [0.00000033,0. ,0. ]]]	[[[0.00000033,0.00000033,0. ], [1.07187405,0.85771615,0. ], [0.00000033,0. ,0. ]]]	[0.72 ,0.265,0.015]
{'B_diff': 1.0, 'I_diff': 0.75, 'N0': 1325.9337916244021, 'h_N': 7.9510392175385185, 'r0': 0.5385613555323395, 'a0': 0.0013900648155693554, 'h0': 0.7921037563474009, 'alpha0': 0.0005666762169141631, 'eta0': 3.457094597939254, 'delta': 0.04483651018825912, 'n': 1.4800483617177262, 'nu': 1.4600113210253363, 'a_scale': 1.306181645425261, 'id': 2294000}	1	[0]	[[[ 125.280236 ,2034.5939324, 134.0940886, 362.649963 ]]]	[[[1972.47419 , 119.74256 , 362.649963]]]	[[[1.35021539,0.79657634,1.47367654,0.21966484]]]	[[[0.80415481,1.52180218,0.21966484]]]	[[[0.6078196 ,1.11141098,0. ]]]	[1.]
{'B_diff': 0.5, 'I_diff': 0.5, 'N0': 1436.5144365811916, 'h_N': 10.013530130437783, 'r0': 1.2142348269178667, 'a0': 0.0011550481890863287, 'h0': 0.9445314034381822, 'alpha0': 0.0006331381734539192, 'eta0': 1.6502454422295278, 'delta': 0.03967411124560699, 'n': 1.786684130897132, 'nu': 1.828874041223235, 'a_scale': 4.461887471256601, 'id': 2343400}	1	[0]	[[[ 0.36707248,9189.070526 , 26.01205503, 58.5582527 ]]]	[[[514.786776 , 16.7629932, 58.5582527]]]	[[[0.00000033,0.00000033,0.00000033,0.00000033]]]	[[[0.00000033,0.00000033,0.00000033]]]	[[[0.00000033,0.00000033,0. ]]]	[1.]
{'B_diff': 1.0, 'I_diff': 0.5, 'N0': 883.5695872116898, 'h_N': 18.529747391053323, 'r0': 1.8055633481898787, 'a0': 0.0011490708475987094, 'h0': 1.6122823983482737, 'alpha0': 0.000636525969638026, 'eta0': 2.864320343474406, 'delta': 0.052635402937639506, 'n': 1.235678439052213, 'nu': 1.025906130044723, 'a_scale': 1.7374290426510925, 'id': 2341800}	1	[0]	[[[ 2.24757701,1591.646092 , 339.58033902, 260.560516 ]]]	[[[355.296792,339.580339,260.560516]]]	[[[0.,0.,0.,0.]]]	[[[0.,0.,0.]]]	[[[0.,0.,0.]]]	[1.]
{'B_diff': 0.5, 'I_diff': 1.0, 'N0': 1567.5865719983196, 'h_N': 10.988281903992855, 'r0': 1.8234834660181036, 'a0': 0.0020281159652207137, 'h0': 1.6661831995298848, 'alpha0': 0.0008459513544703748, 'eta0': 5.0225825224233835, 'delta': 0.043849716487555715, 'n': 1.3598307433885082, 'nu': 1.7061134853008073, 'a_scale': 1.410564780662214, 'id': 2318200}	2	[0,1]	[[[ 73.7313211 ,5245.773454 , 246.6284776 , 133.026455 ], [1287.34082 , 31.53593743, 773.470303 , 0.00000192]]]	[[[4509.70939 , 233.938133 , 133.026455 ], [ 30.2428474 , 0. , 0.00000192]]]	[[[2.51718848,0.48134423,1.876274 ,0.63216571], [0. ,0.00000001,0. ,0.97898234]]]	[[[0.48939493,1.9154741 ,0.63216571], [0.00000001,0. ,0.97898234]]]	[[[0.44607903,1.25795151,0. ], [0.00000001,0. ,0. ]]]	[0.995,0.005]
{'B_diff': 1.0, 'I_diff': 0.25, 'N0': 787.8340556833812, 'h_N': 6.42971028101935, 'r0': 0.8628311654681262, 'a0': 0.0012319674327203028, 'h0': 2.019976374449337, 'alpha0': 0.0007984033008103285, 'eta0': 3.8786413563913817, 'delta': 0.053740516732498425, 'n': 1.3627079132666915, 'nu': 1.028591339686018, 'a_scale': 4.623043334585562, 'id': 2328800}	3	[0,0,0]	[[[ 528.294056 , 87.0972972 , 429.538393 , 0.0000041 ], [ 23.1413762 ,1581.466211 , 437.73939855, 173.242607 ], [ 14.7902601 ,1694.461195 , 428.01731958, 175.184632 ]]]	[[[ 42.5181366,325.069305 , 0.0000041], [278.526091 ,437.739306 ,173.242607 ], [264.211585 ,428.017171 ,175.184632 ]]]	[[[0.00000001,0.00000004,0. ,0.98143823], [2.78974623,0.56945735,0.43733978,0.22514108], [2.65927695,0.48108423,0.4029221 ,0.19712791]]]	[[[0.00000002,0. ,0.98143823], [0.73692419,0.43733983,0.22514108], [0.55644813,0.40292216,0.19712791]]]	[[[0.00000005,0. ,0. ], [0.56700669,0.2880548 ,0. ], [0.47796833,0.2864787 ,0. ]]]	[0.005,0.84 ,0.155]
{'B_diff': 1.0, 'I_diff': 0.25, 'N0': 1152.1732186963986, 'h_N': 14.24033493151322, 'r0': 1.4843897650501174, 'a0': 0.000681455429284003, 'h0': 0.6211717573817671, 'alpha0': 0.000662713267646017, 'eta0': 3.820189140074246, 'delta': 0.04141770260582156, 'n': 1.3225729383773466, 'nu': 1.372440998950794, 'a_scale': 2.8984412692211645, 'id': 2319200}	1	[0]	[[[ 4.09727005,1839.671236 , 166.7467181 , 394.969678 ]]]	[[[1383.29858 , 147.261615, 394.969678]]]	[[[1.50571045,0.56065653,1.21296083,0.22160494]]]	[[[0.63475902,1.25494441,0.22160494]]]	[[[0.34426702,0.98506789,0. ]]]	[1.]
{'B_diff': 1.0, 'I_diff': 1.0, 'N0': 1683.590904410669, 'h_N': 6.6080781211485595, 'r0': 0.8459802765808137, 'a0': 0.0015602904645032386, 'h0': 0.8575401945642064, 'alpha0': 0.00024290957679045307, 'eta0': 5.214030488792085, 'delta': 0.042616921766974084, 'n': 1.2067796583359742, 'nu': 1.1182511199405458, 'a_scale': 2.2904246005217335, 'id': 2310200}	2	[0,1]	[[[ 221.991009 ,1623.644891 , 807.584128 , 461.760343 ], [1317.68371 , 87.2913141, 540.471466 , 0. ]]]	[[[112.754171 ,516.45102 ,461.760343 ], [ 57.1973958,353.697217 , 0. ]]]	[[[1.20504175,0.98669635,0.46978405,0.07613903], [0.00000033,0.00000033,0.00000033,0. ]]]	[[[3.227726 ,0.56047506,0.07613903], [0.00000033,0.00000033,0. ]]]	[[[1.09337882,0.9848971 ,0. ], [0.00000033,0.00000033,0. ]]]	[0.935,0.065]
{'B_diff': 0.75, 'I_diff': 0.75, 'N0': 2139.9795150720015, 'h_N': 13.476134588740951, 'r0': 1.7280013089642567, 'a0': 0.0012513107585758686, 'h0': 0.6983722513041479, 'alpha0': 0.000881323686261302, 'eta0': 3.75535727400722, 'delta': 0.03640100340235444, 'n': 1.5922136435623644, 'nu': 1.662743718196821, 'a_scale': 3.299725328209848, 'id': 2344400}	1	[0]	[[[ 0.3163965 ,15309.66085 , 29.16874458, 97.2779382 ]]]	[[[144.11265 , 21.1107597, 97.2779382]]]	[[[0.00000033,0.00000033,0.00000033,0.00000033]]]	[[[0.00000033,0.00000033,0.00000033]]]	[[[0.00000033,0.00000033,0. ]]]	[1.]
{'B_diff': 0.75, 'I_diff': 0.25, 'N0': 694.849549070704, 'h_N': 19.640038409355867, 'r0': 1.9689444206267408, 'a0': 0.0012540711205982547, 'h0': 0.6633601755458705, 'alpha0': 0.0006400638034409017, 'eta0': 3.3271024572483077, 'delta': 0.055636695101688685, 'n': 1.3577918782963172, 'nu': 1.6807919219632312, 'a_scale': 4.535651291029879, 'id': 2321600}	1	[0]	[[[ 4.70655183,1389.930148 , 133.6659265 , 205.101556 ]]]	[[[953.325878,100.618933,205.101556]]]	[[[1.40409311,0.56319468,1.15642311,0.3068144 ]]]	[[[0.65483753,1.21957195,0.3068144 ]]]	[[[0.37459279,1.11617634,0. ]]]	[1.]
{'B_diff': 0.75, 'I_diff': 1.0, 'N0': 2039.777169999928, 'h_N': 5.730404113158984, 'r0': 1.1136825670769595, 'a0': 0.0009506743927961719, 'h0': 1.940637083102456, 'alpha0': 0.0006389677512392817, 'eta0': 2.688310656767305, 'delta': 0.03184294282270523, 'n': 1.462343909510453, 'nu': 1.5089611815432245, 'a_scale': 4.036242800229511, 'id': 2344600}	1	[0]	[[[ 0.17756608,15237.68279477, 36.6467827 , 45.4483747 ]]]	[[[ 8.68539477,30.0563056 ,45.4483747 ]]]	[[[0.00000033,0.00000033,0.00000033,0.00000033]]]	[[[0.00000033,0.00000033,0.00000033]]]	[[[0.00000033,0.00000033,0. ]]]	[1.]
{'B_diff': 1.0, 'I_diff': 0.5, 'N0': 667.4079454619955, 'h_N': 17.015187874317306, 'r0': 1.478351365694928, 'a0': 0.0012102169981737017, 'h0': 0.6188847072433817, 'alpha0': 0.0008239529126878789, 'eta0': 1.6144478995612712, 'delta': 0.03686146494467188, 'n': 1.6807212435448062, 'nu': 1.3998458327690648, 'a_scale': 2.440239814660207, 'id': 2345000}	1	[0]	[[[ 0.84749786,2344.530334 , 41.34810107, 180.626458 ]]]	[[[526.445004 , 35.4260143,180.626458 ]]]	[[[0.00000033,0.00000033,0.00000033,0.00000033]]]	[[[0.00000033,0.00000033,0.00000033]]]	[[[0.00000033,0.00000033,0. ]]]	[1.]
{'B_diff': 0.25, 'I_diff': 1.0, 'N0': 1879.5886798783222, 'h_N': 17.585289308891944, 'r0': 0.7895970543196955, 'a0': 0.001589927024663676, 'h0': 1.6901857104241904, 'alpha0': 0.00031896913294365966, 'eta0': 2.891622510601154, 'delta': 0.04824338273807278, 'n': 1.247320431486499, 'nu': 1.3198231736170778, 'a_scale': 2.2746760297599513, 'id': 2320600}	1	[0]	[[[ 104.161862 ,6545.99894 , 297.99879836, 270.977558 ]]]	[[[2086.17165 , 294.488182, 270.977558]]]	[[[2.1973447 ,0.54222065,1.61215249,0.69265004]]]	[[[0.58811689,1.62029116,0.69265004]]]	[[[0.52461085,0.98345328,0. ]]]	[1.]
{'B_diff': 0.5, 'I_diff': 0.25, 'N0': 1049.605766142774, 'h_N': 11.823640681608783, 'r0': 1.2458753395286606, 'a0': 0.0009990579600796913, 'h0': 1.5584037427159998, 'alpha0': 0.0008324633867146671, 'eta0': 3.3290130014184918, 'delta': 0.03349252209742601, 'n': 1.7031603404101368, 'nu': 1.2917983624155238, 'a_scale': 1.6090375699859916, 'id': 2320800}	1	[0]	[[[ 30.8240276,3006.084893 , 158.8597244, 184.108701 ]]]	[[[2680.83463 , 128.305857, 184.108701]]]	[[[2.56186951,0.49070487,1.67127539,0.49113442]]]	[[[0.50150918,1.7163915 ,0.49113442]]]	[[[0.43557997,1.49079392,0. ]]]	[1.]
{'B_diff': 0.5, 'I_diff': 0.25, 'N0': 2180.7104302473736, 'h_N': 5.858055920325209, 'r0': 1.4803967640941373, 'a0': 0.001862235655409068, 'h0': 1.2256089300704334, 'alpha0': 0.0006967100774116164, 'eta0': 2.1464211529484247, 'delta': 0.04727726574952908, 'n': 1.2200493590382568, 'nu': 1.2768611942470773, 'a_scale': 3.7301784219130196, 'id': 2317600}	1	[0]	[[[ 49.0702982 ,8280.66167 , 336.44518894, 304.313174 ]]]	[[[3602.30881 , 327.780709, 304.313174]]]	[[[3.04969361,0.45127441,1.95571457,0.79909584]]]	[[[0.51490662,1.96358846,0.79909584]]]	[[[0.4144708 ,1.72218253,0. ]]]	[1.]
{'B_diff': 1.0, 'I_diff': 1.0, 'N0': 2043.8349170789027, 'h_N': 10.816204238631006, 'r0': 1.1499864037619065, 'a0': 0.0011242861340829643, 'h0': 1.4799082582490417, 'alpha0': 0.0002914915046820011, 'eta0': 4.603491002725207, 'delta': 0.0344524195223544, 'n': 1.653459732563031, 'nu': 1.7165951039148624, 'a_scale': 3.756612325194912, 'id': 2345400}	2	[0,0]	[[[ 0.39926892, 6560.894566 , 48.3014068 , 180.560898 ], [ 0.3604087 ,16246.5942682 , 49.4519772 , 69.1027612 ]]]	[[[6543.16279 , 37.4553156, 180.560898 ], [ 21.0193682, 37.2077073, 69.1027612]]]	[[[0.00000033,0.00000033,0.00000033,0.00000033], [0.00000033,0.00000033,0.00000033,0.00000033]]]	[[[0.00000033,0.00000033,0.00000033], [0.00000033,0.00000033,0.00000033]]]	[[[0.00000033,0.00000033,0. ], [0.00000033,0.00000033,0. ]]]	[0.75,0.25]
{'B_diff': 1.0, 'I_diff': 1.0, 'N0': 978.8413884611429, 'h_N': 12.34687543868448, 'r0': 1.2990876506523856, 'a0': 0.0018609505980544017, 'h0': 1.7282750619962741, 'alpha0': 0.0008806094691087655, 'eta0': 4.061009840853658, 'delta': 0.04864908815845295, 'n': 1.3300212193958005, 'nu': 1.8039679327203095, 'a_scale': 3.134913243376368, 'id': 2342200}	2	[0,0]	[[[ 0.51606297,7833.58202641, 42.9848244 , 22.2192613 ], [ 0.54332702,3313.00465661, 26.42975743, 55.8842291 ]]]	[[[ 0.16425641, 30.499736 , 22.2192613 ], [3309.63491 , 22.5768221 , 55.8842291 ]]]	[[[0.02965244,0.02807574,0.76318231,0.61862242], [0. ,0. ,0. ,0. ]]]	[[[0.06606891,0.80402939,0.61862242], [0. ,0. ,0. ]]]	[[[0.02807494,0.68325896,0. ], [0. ,0. ,0. ]]]	[0.58,0.42]
{'B_diff': 0.25, 'I_diff': 0.75, 'N0': 778.4497901183133, 'h_N': 6.330787137570315, 'r0': 1.0464205540785327, 'a0': 0.0016754936837050645, 'h0': 1.3378791884144232, 'alpha0': 0.0005230009687878406, 'eta0': 5.150713412465318, 'delta': 0.03576679955748209, 'n': 1.1254546070333933, 'nu': 1.1108017557014742, 'a_scale': 2.075916335617541, 'id': 2333200}	1	[0]	[[[ 1.47857607,1049.1341818 , 213.9712191 , 286.973789 ]]]	[[[ 29.0181418,200.597348 ,286.973789 ]]]	[[[0.46759384,0.32963013,0.33702567,0.08343137]]]	[[[0.40903052,0.34836256,0.08343137]]]	[[[0.32739629,0.20574851,0. ]]]	[1.]
{'B_diff': 0.5, 'I_diff': 0.75, 'N0': 1449.3292603525615, 'h_N': 10.212989087982512, 'r0': 0.8536658675960693, 'a0': 0.0006147056637327496, 'h0': 2.2628825548699076, 'alpha0': 0.0006957023946105026, 'eta0': 3.2537773254994136, 'delta': 0.03332996663891167, 'n': 1.7626727086170195, 'nu': 1.2025774431364136, 'a_scale': 1.6168157874097586, 'id': 2324400}	1	[0]	[[[ 42.3017338 ,4570.907295 , 193.92805928, 202.921757 ]]]	[[[3808.5541 , 192.998346, 202.921757]]]	[[[2.6574351 ,0.47249756,1.83957456,0.65217478]]]	[[[0.49333528,1.8430304 ,0.65217478]]]	[[[0.41177367,1.17407441,0. ]]]	[1.]
{'B_diff': 1.0, 'I_diff': 1.0, 'N0': 1729.625474784081, 'h_N': 18.183414476979962, 'r0': 1.1222546320676088, 'a0': 0.0020718823511964926, 'h0': 2.144758323350189, 'alpha0': 0.00037521020013823406, 'eta0': 1.4901717447301754, 'delta': 0.05675264525834745, 'n': 1.2208016145405685, 'nu': 1.2840993954863076, 'a_scale': 3.8101073862818566, 'id': 2339000}	1	[0]	[[[ 7.26363531,9667.06132 , 283.463127 , 108.608181 ]]]	[[[1880.24401 , 103.168381, 108.608181]]]	[[[9.35503023,0.44600086,1.96807243,1.04946986]]]	[[[1.23665297,0.90338482,1.04946986]]]	[[[0.82442384,2.92249143,0. ]]]	[1.]
{'B_diff': 0.5, 'I_diff': 0.75, 'N0': 893.400063081385, 'h_N': 14.116653955961727, 'r0': 1.3889384345210627, 'a0': 0.0017549827209779412, 'h0': 1.5744400171580641, 'alpha0': 0.00036818552144567346, 'eta0': 1.6818845740110446, 'delta': 0.05474605240212509, 'n': 1.7450103843264873, 'nu': 1.5605744811846491, 'a_scale': 3.1487947911944696, 'id': 2346800}	1	[0]	[[[ 0.69863556,5064.999466 , 69.5442376 , 62.8582007 ]]]	[[[470.675016 , 54.447531 , 62.8582007]]]	[[[0.00000033,0.00000033,0.00000033,0.00000033]]]	[[[0.00000033,0.00000033,0.00000033]]]	[[[0.00000033,0.00000033,0. ]]]	[1.]
{'B_diff': 0.75, 'I_diff': 0.25, 'N0': 1237.4684550873767, 'h_N': 18.578573406994746, 'r0': 1.4734360522835719, 'a0': 0.0010529092160708282, 'h0': 1.600913282367826, 'alpha0': 0.0004214251140793579, 'eta0': 3.46560600097347, 'delta': 0.050425546749299686, 'n': 1.1703859976853137, 'nu': 1.2246945672523637, 'a_scale': 3.5045849311904336, 'id': 2328000}	1	[0]	[[[ 23.9070783,3722.772054 , 548.8864754, 198.545336 ]]]	[[[873.705094,503.068161,198.545336]]]	[[[2.6306986 ,0.6677598 ,1.07741971,0.69750785]]]	[[[0.85079667,1.10841876,0.69750785]]]	[[[0.61791202,0.99342 ,0. ]]]	[1.]
{'B_diff': 0.75, 'I_diff': 0.25, 'N0': 2061.1063907914468, 'h_N': 17.02307282246609, 'r0': 1.8002255834935945, 'a0': 0.0020798974247987017, 'h0': 0.8809024236813714, 'alpha0': 0.000596084263576107, 'eta0': 3.19099432124242, 'delta': 0.04435538376731432, 'n': 1.9820699553014354, 'nu': 1.58935262329856, 'a_scale': 2.666417581546872, 'id': 2312000}	1	[0]	[[[ 100.739984 ,5571.733608 , 269.4052378, 303.002554 ]]]	[[[5418.34569 , 184.674062, 303.002554]]]	[[[2.27050147,0.52294064,1.86629728,0.44575448]]]	[[[0.52530038,1.93555713,0.44575448]]]	[[[0.48294669,1.72488488,0. ]]]	[1.]
{'B_diff': 0.25, 'I_diff': 0.25, 'N0': 1473.4909566202582, 'h_N': 19.992420851067457, 'r0': 1.3570519770042626, 'a0': 0.0009596622872168174, 'h0': 0.9430896442256842, 'alpha0': 0.0007875230904122464, 'eta0': 2.223940846865529, 'delta': 0.056882684366426926, 'n': 1.2418185133493806, 'nu': 1.9766258878472005, 'a_scale': 2.1166931985136688, 'id': 2345600}	1	[0]	[[[ 0.93332909,7806.21386 , 26.8476391 , 46.0800308 ]]]	[[[4104.40779 , 15.6596791, 46.0800308]]]	[[[0.,0.,0.,0.]]]	[[[0.,0.,0.]]]	[[[0.,0.,0.]]]	[1.]
{'B_diff': 0.25, 'I_diff': 0.75, 'N0': 1375.8391810202183, 'h_N': 12.115048793636088, 'r0': 1.760646613245942, 'a0': 0.001534679155944226, 'h0': 1.8607019349832963, 'alpha0': 0.0008923795523663858, 'eta0': 2.05161303372787, 'delta': 0.04107959477120018, 'n': 1.2927701757165644, 'nu': 1.8488041979665608, 'a_scale': 3.587395486684132, 'id': 2346000}	1	[0]	[[[ 0.30093551,8387.01516 , 21.52576752, 23.6829177 ]]]	[[[471.80093 , 14.6640875, 23.6829177]]]	[[[0.,0.,0.,0.]]]	[[[0.,0.,0.]]]	[[[0.,0.,0.]]]	[1.]
{'B_diff': 1.0, 'I_diff': 0.25, 'N0': 921.6457819605773, 'h_N': 14.127207588319605, 'r0': 0.5154106202152953, 'a0': 0.0020240666313523442, 'h0': 0.7782772062116348, 'alpha0': 0.0007124529986076878, 'eta0': 1.9048346286801556, 'delta': 0.043068995133310896, 'n': 1.5835769631091012, 'nu': 1.0559631351211838, 'a_scale': 3.4695552280614614, 'id': 2348000}	1	[1]	[[[862.69092 , 25.3799354, 94.5768073, 0. ]]]	[[[14.0301958,74.8007266, 0. ]]]	[[[0.00000033,0.00000033,0.00000033,0. ]]]	[[[0.00000033,0.00000033,0. ]]]	[[[0.00000033,0.00000033,0. ]]]	[1.]
{'B_diff': 0.5, 'I_diff': 0.5, 'N0': 1539.0003996960102, 'h_N': 6.195629827531253, 'r0': 1.7168748233669353, 'a0': 0.0020638378354319907, 'h0': 2.255266307698701, 'alpha0': 0.0008641671797541083, 'eta0': 5.1246451024017805, 'delta': 0.0447746845515398, 'n': 1.8356412288548003, 'nu': 1.5553496064212378, 'a_scale': 2.220243913196547, 'id': 2324200}	1	[0]	[[[ 170.544408 ,5185.97781 , 394.9881838, 76.3857379]]]	[[[3304.98043 , 384.629474 , 76.3857379]]]	[[[1.95520314,0.61031169,1.53821907,0.64190148]]]	[[[0.64378209,1.55703673,0.64190148]]]	[[[0.57679526,0.9091229 ,0. ]]]	[1.]
{'B_diff': 0.5, 'I_diff': 0.25, 'N0': 1142.2020983777695, 'h_N': 5.060852750012205, 'r0': 1.323269858898182, 'a0': 0.001886653659488267, 'h0': 0.7958315718636706, 'alpha0': 0.00045997450725145496, 'eta0': 2.792100948565862, 'delta': 0.05954821194652306, 'n': 1.1296914190227478, 'nu': 1.3359885570734407, 'a_scale': 1.8564322580758923, 'id': 2314400}	1	[0]	[[[ 19.0455859,2179.860206 , 250.7380017, 331.421248 ]]]	[[[1809.00863 , 197.533434, 331.421248]]]	[[[2.9180534 ,0.54906197,0.98689194,0.25391018]]]	[[[0.57188522,1.04304253,0.25391018]]]	[[[0.4456179 ,0.79468059,0. ]]]	[1.]
{'B_diff': 0.5, 'I_diff': 0.25, 'N0': 803.400017186923, 'h_N': 18.47349991596487, 'r0': 1.0211977927214089, 'a0': 0.0011030331819724287, 'h0': 2.2484227080182646, 'alpha0': 0.0004927800508918076, 'eta0': 4.119199605317888, 'delta': 0.058170245465348415, 'n': 1.7847885143994704, 'nu': 1.6935361131141606, 'a_scale': 2.6066634196673757, 'id': 2327200}	1	[0]	[[[ 101.51272 ,2334.37825 , 240.8430304, 53.0588011]]]	[[[1956.26964 , 177.558088 , 53.0588011]]]	[[[1.82497347,0.63036445,1.19687635,0.39456885]]]	[[[0.65060594,1.28231119,0.39456885]]]	[[[0.57133981,0.96568826,0. ]]]	[1.]
{'B_diff': 0.25, 'I_diff': 0.5, 'N0': 562.875578802314, 'h_N': 17.644471908046498, 'r0': 1.742491136761079, 'a0': 0.001570485594155846, 'h0': 1.619246876660968, 'alpha0': 0.00028943314225086134, 'eta0': 4.456797541829223, 'delta': 0.0478747373772844, 'n': 1.696524817330514, 'nu': 1.1937045472449261, 'a_scale': 1.2318364619944755, 'id': 2349000}	1	[1]	[[[430.992285 , 20.65765815,301.976615 , 0. ]]]	[[[13.5142468, 0. , 0. ]]]	[[[0.00000033,0.00000033,0.00000033,0. ]]]	[[[0.00000033,0. ,0. ]]]	[[[0.00000033,0.00000033,0. ]]]	[1.]
{'B_diff': 0.25, 'I_diff': 0.25, 'N0': 1297.286996586446, 'h_N': 18.886772083010133, 'r0': 1.3151584774665492, 'a0': 0.0019677890033852428, 'h0': 0.8716926052469047, 'alpha0': 0.0003674920271252231, 'eta0': 3.744363086912554, 'delta': 0.03359132147978987, 'n': 1.309335746495928, 'nu': 1.887187634881609, 'a_scale': 3.0929102088849585, 'id': 2348800}	1	[0]	[[[ 0.58608754,6678.39712 , 34.4071449 , 110.488312 ]]]	[[[1489.6469 , 20.094814, 110.488312]]]	[[[0.00000033,0.00000033,0.00000033,0.00000033]]]	[[[0.00000033,0.00000033,0.00000033]]]	[[[0.00000033,0.00000033,0. ]]]	[1.]
{'B_diff': 0.75, 'I_diff': 0.75, 'N0': 708.0897306763783, 'h_N': 5.071057221092202, 'r0': 0.8729757610824829, 'a0': 0.0009065889662616033, 'h0': 1.7232535461577445, 'alpha0': 0.00038884982045653667, 'eta0': 4.876135744812555, 'delta': 0.04044561187894589, 'n': 1.6311467598225824, 'nu': 1.7317583975064323, 'a_scale': 4.360408188534937, 'id': 2338000}	1	[0]	[[[ 0.65873229,3579.2660818 , 140.0059231 , 97.2975877 ]]]	[[[ 41.4377818,107.244975 , 97.2975877]]]	[[[1.37595558,0.35169077,1.39121694,0.76822353]]]	[[[0.94606228,1.41992155,0.76822353]]]	[[[0.35094684,1.50330823,0. ]]]	[1.]
{'B_diff': 0.25, 'I_diff': 0.75, 'N0': 2232.59216565407, 'h_N': 6.929787289977713, 'r0': 0.7258562082180859, 'a0': 0.001353755020603126, 'h0': 2.233294875551417, 'alpha0': 0.0003463866360670934, 'eta0': 1.607649834364572, 'delta': 0.03232932920628868, 'n': 1.7594545207948333, 'nu': 1.7811388654846851, 'a_scale': 2.395234043435857, 'id': 2349200}	1	[0]	[[[ 0.33754011,12542.04422 , 32.48735925, 44.2308005 ]]]	[[[4589.44566 , 23.3749507, 44.2308005]]]	[[[0.,0.,0.,0.]]]	[[[0.,0.,0.]]]	[[[0.,0.,0.]]]	[1.]
{'B_diff': 0.5, 'I_diff': 1.0, 'N0': 1736.474505589209, 'h_N': 18.009797200921646, 'r0': 1.8265150897284443, 'a0': 0.0011401119410569018, 'h0': 0.8588334371600431, 'alpha0': 0.0006779414341031503, 'eta0': 4.398620272612197, 'delta': 0.044375566681814436, 'n': 1.5097741657439085, 'nu': 1.9402940726322635, 'a_scale': 1.8868353548727526, 'id': 2350200}	1	[0]	[[[ 0.4888485 ,10147.98298 , 26.67802806, 75.8759986 ]]]	[[[2225.77322 , 19.5172971, 75.8759986]]]	[[[0.00000033,0.00000033,0.00000033,0.00000033]]]	[[[0.00000033,0.00000033,0.00000033]]]	[[[0.00000033,0.00000033,0. ]]]	[1.]
{'B_diff': 0.5, 'I_diff': 0.5, 'N0': 1127.437808482765, 'h_N': 6.629378820141584, 'r0': 0.7898243300627996, 'a0': 0.0010855679518762067, 'h0': 0.9878680839298735, 'alpha0': 0.0008023078760116021, 'eta0': 1.6578935079875114, 'delta': 0.03451552292614653, 'n': 1.5819354995450072, 'nu': 1.8103986034882884, 'a_scale': 2.3077685036447706, 'id': 2349800}	1	[0]	[[[ 0.33544774,6647.6839 , 21.09599643, 57.3235889 ]]]	[[[1168.09824 , 14.1272031, 57.3235889]]]	[[[0.,0.,0.,0.]]]	[[[0.,0.,0.]]]	[[[0.,0.,0.]]]	[1.]
{'B_diff': 0.75, 'I_diff': 1.0, 'N0': 967.8013538586818, 'h_N': 13.785428631400226, 'r0': 0.5642524743589439, 'a0': 0.001509033084642451, 'h0': 2.0795556574887475, 'alpha0': 0.00021672866980052127, 'eta0': 1.8965165846895857, 'delta': 0.03075891355706333, 'n': 1.4144521328494024, 'nu': 1.3825703100378464, 'a_scale': 3.5843700930336353, 'id': 2351000}	1	[0]	[[[ 1.09414881,5628.11822605, 97.283751 , 111.09299 ]]]	[[[ 3.02494605, 84.0441172 ,111.09299 ]]]	[[[0.00000033,0.00000033,0.00000033,0.00000033]]]	[[[0.00000033,0.00000033,0.00000033]]]	[[[0.00000033,0.00000033,0. ]]]	[1.]
{'B_diff': 0.75, 'I_diff': 0.5, 'N0': 1413.7841153289023, 'h_N': 10.018887503552438, 'r0': 1.548173279011332, 'a0': 0.0006141657854188383, 'h0': 0.6020087567818161, 'alpha0': 0.0005000838963042597, 'eta0': 3.6141354907313246, 'delta': 0.03166309471680482, 'n': 1.609565255117015, 'nu': 1.8599899550536279, 'a_scale': 4.417706662583939, 'id': 2350600}	2	[0,0]	[[[ 0.28363159,4434.443882 , 27.20641159, 216.293983 ], [ 0.24542924,9203.432056 , 27.744772 , 117.312412 ]]]	[[[4284.75157 , 18.0523239, 216.293983 ], [ 332.644346 , 17.5884593, 117.312412 ]]]	[[[0.00000033,0.00000033,0.00000033,0.00000033], [0.00000033,0.00000033,0.00000033,0.00000033]]]	[[[0.00000033,0.00000033,0.00000033], [0.00000033,0.00000033,0.00000033]]]	[[[0.00000033,0.00000033,0. ], [0.00000033,0.00000033,0. ]]]	[0.81,0.19]
{'B_diff': 0.5, 'I_diff': 0.75, 'N0': 918.1342201983609, 'h_N': 13.087160223709644, 'r0': 1.679450754833975, 'a0': 0.0018169671265604623, 'h0': 1.8194725544478327, 'alpha0': 0.0005340452446372261, 'eta0': 2.0461839111002, 'delta': 0.03802127383703566, 'n': 1.555925001113073, 'nu': 1.3444840178519906, 'a_scale': 2.5036232346981406, 'id': 2350000}	1	[0]	[[[ 0.38312735,4978.251165 , 68.18091957, 87.2879308 ]]]	[[[425.918975 , 60.2322414, 87.2879308]]]	[[[0.,0.,0.,0.]]]	[[[0.,0.,0.]]]	[[[0.,0.,0.]]]	[1.]
{'B_diff': 0.25, 'I_diff': 1.0, 'N0': 822.6681538504932, 'h_N': 12.003987375979815, 'r0': 1.0689624564178362, 'a0': 0.001616417637707365, 'h0': 1.6460011923659106, 'alpha0': 0.00032967732387126494, 'eta0': 3.632966744271099, 'delta': 0.03655840191018807, 'n': 1.5514480638666366, 'nu': 1.4147110620217922, 'a_scale': 2.7349590053539448, 'id': 2349400}	1	[0]	[[[ 0.71379921,3045.558034 , 83.93912781, 160.818585 ]]]	[[[655.788254 , 74.6664957,160.818585 ]]]	[[[0. ,0. ,0.00000001,0. ]]]	[[[0. ,0.00000001,0. ]]]	[[[0.,0.,0.]]]	[1.]
{'B_diff': 0.5, 'I_diff': 1.0, 'N0': 579.9362367641863, 'h_N': 12.580285717143513, 'r0': 1.6678430957090997, 'a0': 0.0014709135990357012, 'h0': 1.6545037114036425, 'alpha0': 0.0007320336536085357, 'eta0': 2.7841294740718165, 'delta': 0.04554887776267361, 'n': 1.5780009471663605, 'nu': 1.2838515424426062, 'a_scale': 3.598657322496594, 'id': 2337400}	1	[0]	[[[ 1.05524752,2141.558308 , 107.86299382, 115.804147 ]]]	[[[105.684108,105.232155,115.804147]]]	[[[0.94075122,0.41892841,1.20962664,0.60175879]]]	[[[0.56969439,1.22380284,0.60175879]]]	[[[0.41216402,0.70517954,0. ]]]	[1.]
{'B_diff': 0.25, 'I_diff': 0.75, 'N0': 1544.2708982379795, 'h_N': 14.666492696711664, 'r0': 1.372963098199413, 'a0': 0.0007562053997946406, 'h0': 1.6570746878483265, 'alpha0': 0.0004167499271686072, 'eta0': 2.4876631308979777, 'delta': 0.05462804704632569, 'n': 1.1813453576664616, 'nu': 1.2465855127307908, 'a_scale': 1.2997941362475216, 'id': 2326800}	1	[0]	[[[ 19.6649748 ,5093.07889 , 320.79919403, 226.946521 ]]]	[[[3303.97739 , 312.658879, 226.946521]]]	[[[3.04242353,0.46482544,1.42318376,0.65013869]]]	[[[0.48566119,1.43750028,0.65013869]]]	[[[0.42826252,0.91587384,0. ]]]	[1.]
{'B_diff': 0.5, 'I_diff': 0.5, 'N0': 1418.457755001862, 'h_N': 6.71559282026646, 'r0': 1.3116392066260645, 'a0': 0.0006556700074292754, 'h0': 0.6074262791025753, 'alpha0': 0.0004683008058455493, 'eta0': 2.2110952462905793, 'delta': 0.044930740966180355, 'n': 1.8780473465338126, 'nu': 1.1287813135808327, 'a_scale': 1.8668941815914755, 'id': 2282600}	2	[0,0]	[[[ 71.2554968 , 845.773862 , 211.02698367, 660.097765 ], [1166.21231 , 47.5976358 , 222.6472722 , 72.4353062 ]]]	[[[366.849229 ,207.905503 ,660.097765 ], [ 25.7377 ,137.011957 , 72.4353062]]]	[[[1.18271575,0.82997401,0.58334974,0.05375778], [0.00000033,0.00000033,0.00000033,0.00000033]]]	[[[0.95329554,0.58863479,0.05375778], [0.00000033,0.00000033,0.00000033]]]	[[[0.76732609,0.24089254,0. ], [0.00000033,0.00000033,0. ]]]	[0.99,0.01]
{'B_diff': 0.5, 'I_diff': 0.75, 'N0': 992.0303575605474, 'h_N': 16.972968391884464, 'r0': 1.908073899267094, 'a0': 0.0015077511437528994, 'h0': 0.603475593759385, 'alpha0': 0.0003132700443379297, 'eta0': 4.92406338630382, 'delta': 0.05682082740611686, 'n': 1.0136572191874569, 'nu': 1.2724103714621275, 'a_scale': 2.3856697486568152, 'id': 2340400}	3	[1,0,1]	[[[ 3.58740923, 771.198318 , 302.55621851, 372.848069 ], [ 7.74720554, 877.341505 , 676.940558 , 268.818319 ], [ 548.759593 , 376.424084 ,1012.715 , 0. ]]]	[[[771.198318,302.470143,372.848069], [326.335758,415.314663,268.818319], [ 0. , 0. , 0. ]]]	[[[0. ,0. ,0. ,0. ], [0.63559132,0.81899058,0.49744523,0.18179402], [0.56001575,2.64224358,0.50607507,0. ]]]	[[[0. ,0. ,0. ], [0.31815327,0.47452313,0.18179402], [0. ,0. ,0. ]]]	[[[0. ,0. ,0. ], [1.34799151,0.99997282,0. ], [2.64224358,0.50607507,0. ]]]	[0.215,0.72 ,0.065]
{'B_diff': 0.25, 'I_diff': 0.5, 'N0': 1828.122580701296, 'h_N': 14.067492308478403, 'r0': 0.6176551273850216, 'a0': 0.0010707349889257532, 'h0': 1.7054184456976638, 'alpha0': 0.0008493023492170074, 'eta0': 2.381631088677595, 'delta': 0.030312945400048245, 'n': 1.9660875559723203, 'nu': 1.7081544679056273, 'a_scale': 2.938377492404661, 'id': 2352200}	1	[0]	[[[ 0.76206008,10205.90674 , 22.39852743, 42.9306989 ]]]	[[[3814.50371 , 15.3795238, 42.9306989]]]	[[[0.00000033,0.00000033,0.00000033,0.00000033]]]	[[[0.00000033,0.00000033,0.00000033]]]	[[[0.00000033,0.00000033,0. ]]]	[1.]
{'B_diff': 0.75, 'I_diff': 1.0, 'N0': 1380.9123815921387, 'h_N': 9.622999986625464, 'r0': 1.3734635305292482, 'a0': 0.000593794974285832, 'h0': 1.6233038066560765, 'alpha0': 0.0008911789916017498, 'eta0': 4.293394180371543, 'delta': 0.035183040825476866, 'n': 1.9885467242337174, 'nu': 1.0916945230793729, 'a_scale': 2.3945952621847697, 'id': 2322200}	1	[0]	[[[ 36.6174023 ,3612.55184 , 247.01922344, 312.71047 ]]]	[[[1636.49723 , 247.019195, 312.71047 ]]]	[[[2.39910208,0.54372566,1.48008297,0.36954175]]]	[[[0.63991308,1.4800831 ,0.36954175]]]	[[[0.50181527,0.45716845,0. ]]]	[1.]
{'B_diff': 1.0, 'I_diff': 0.75, 'N0': 688.753399864547, 'h_N': 8.08296546431239, 'r0': 1.8858823850105637, 'a0': 0.0011090052095864686, 'h0': 0.7633730032429236, 'alpha0': 0.0006408043912682277, 'eta0': 1.5284001988092109, 'delta': 0.04128322409390668, 'n': 1.128099513000711, 'nu': 1.3864065383276012, 'a_scale': 2.5511694132660576, 'id': 2351600}	1	[0]	[[[ 0.23682705,4492.1154648 , 63.8327158 , 79.7338587 ]]]	[[[37.0696548,18.2861424,79.7338587]]]	[[[0.,0.,0.,0.]]]	[[[0.,0.,0.]]]	[[[0.,0.,0.]]]	[1.]
{'B_diff': 0.75, 'I_diff': 0.5, 'N0': 1408.477977456892, 'h_N': 14.862171921312724, 'r0': 0.6328282842485706, 'a0': 0.001777273107948873, 'h0': 1.907654665127817, 'alpha0': 0.0008848654547039984, 'eta0': 2.287810754759066, 'delta': 0.05943285480748233, 'n': 1.128811995967752, 'nu': 1.4038105524820552, 'a_scale': 4.211477782709596, 'id': 2344200}	1	[0]	[[[ 3.7146354,8473.2204033, 347.3407224, 72.4939089]]]	[[[ 0.0190533,261.81214 , 72.4939089]]]	[[[1.35613712,0.3527888 ,1.66930597,1.72307754]]]	[[[0.55399249,1.67872212,1.72307754]]]	[[[0.35278839,1.76369488,0. ]]]	[1.]
{'B_diff': 1.0, 'I_diff': 1.0, 'N0': 1511.1091696444498, 'h_N': 19.643046187159836, 'r0': 1.274036565230309, 'a0': 0.001928389524859205, 'h0': 1.231336712927653, 'alpha0': 0.0004606141328932508, 'eta0': 4.338010960104463, 'delta': 0.04742552941247086, 'n': 1.6342057934553156, 'nu': 1.0683210490087043, 'a_scale': 2.367464231491958, 'id': 2329400}	2	[0,1]	[[[ 58.5498225 ,3198.049054 , 458.44644578, 435.086591 ], [1338.74939 , 31.8017292 , 267.71014 , 0. ]]]	[[[106.410694,458.43564 ,435.086591], [ 19.199639,161.12478 , 0. ]]]	[[[2.27798655,0.66126226,0.81006693,0.2660146 ], [0.00000033,0.00000033,0.00000033,0. ]]]	[[[0.89072051,0.81008161,0.2660146 ], [0.00000033,0.00000033,0. ]]]	[[[0.65849306,0.38907479,0. ], [0.00000033,0.00000033,0. ]]]	[0.93,0.07]
{'B_diff': 0.5, 'I_diff': 1.0, 'N0': 1904.998536615963, 'h_N': 17.596959696688778, 'r0': 1.020844631493933, 'a0': 0.0013697868147125821, 'h0': 0.7576265789944627, 'alpha0': 0.0005336137434957682, 'eta0': 3.845863530927573, 'delta': 0.03921756757471989, 'n': 1.3622084888159298, 'nu': 1.6609910199323137, 'a_scale': 3.55314078589258, 'id': 2353400}	1	[0]	[[[ 0.80992667,11845.0731417 , 40.72246748, 132.894702 ]]]	[[[ 53.3950417, 31.0411917,132.894702 ]]]	[[[0.,0.,0.,0.]]]	[[[0.,0.,0.]]]	[[[0.,0.,0.]]]	[1.]
{'B_diff': 0.25, 'I_diff': 0.5, 'N0': 1914.2591811981563, 'h_N': 10.661060997526354, 'r0': 1.2051190281224702, 'a0': 0.001901714780923887, 'h0': 1.1785531907256557, 'alpha0': 0.00039315171319212613, 'eta0': 4.648217702799101, 'delta': 0.05473385431643599, 'n': 1.9291516984103756, 'nu': 1.4616586712660946, 'a_scale': 2.4063778474760102, 'id': 2317000}	2	[0,1]	[[[ 415.901984 ,4348.33114 , 599.1755263 , 194.655266 ], [1840.94992 , 18.39126117, 140.3273956 , 0. ]]]	[[[3066.52447 , 537.238763 , 194.655266 ], [ 11.8088412, 43.6940408, 0. ]]]	[[[1.25140815,0.9405431 ,1.25444039,0.27034272], [0.00000033,0.00000033,0.00000033,0. ]]]	[[[0.96576959,1.29809466,0.27034272], [0.00000033,0.00000033,0. ]]]	[[[0.90366489,0.89628569,0. ], [0.00000033,0.00000033,0. ]]]	[0.975,0.025]
{'B_diff': 0.25, 'I_diff': 0.75, 'N0': 738.037993361004, 'h_N': 10.01205326917077, 'r0': 0.8060122690057452, 'a0': 0.0018990254203075513, 'h0': 1.8462181364704504, 'alpha0': 0.0004628849015290297, 'eta0': 2.0945309691222858, 'delta': 0.0500409346668577, 'n': 1.126264500317474, 'nu': 1.9706814198638711, 'a_scale': 2.1921721517620716, 'id': 2352400}	1	[0]	[[[ 0.72147996,4303.663514 , 30.100901 , 23.6371619 ]]]	[[[279.660274 , 19.5310499, 23.6371619]]]	[[[0.,0.,0.,0.]]]	[[[0.,0.,0.]]]	[[[0.,0.,0.]]]	[1.]
{'B_diff': 0.75, 'I_diff': 0.75, 'N0': 1157.439456580536, 'h_N': 16.247528008476344, 'r0': 1.5393178224968342, 'a0': 0.0011233360878159901, 'h0': 1.6820590537811277, 'alpha0': 0.0005385847791900232, 'eta0': 5.081265428607907, 'delta': 0.052420346441052444, 'n': 1.860445860077781, 'nu': 1.5625794400421795, 'a_scale': 3.6693653234452777, 'id': 2328400}	1	[0]	[[[ 68.2048845,4086.767446 , 433.2158724, 135.53455 ]]]	[[[391.631376,407.556693,135.53455 ]]]	[[[1.96734995,0.68717278,1.16747548,0.71574325]]]	[[[0.88312952,1.20639846,0.71574325]]]	[[[0.67539946,1.29613627,0. ]]]	[1.]
{'B_diff': 0.75, 'I_diff': 1.0, 'N0': 1129.4092231608654, 'h_N': 7.060725937094933, 'r0': 1.9822023085660667, 'a0': 0.0006456945507571754, 'h0': 0.8177964012069926, 'alpha0': 0.0005673090408635985, 'eta0': 3.2693882428045775, 'delta': 0.05328871063070888, 'n': 1.1830523453947492, 'nu': 1.9228435942060833, 'a_scale': 3.363055068165605, 'id': 2347800}	1	[0]	[[[ 0.78482736,5823.85171 , 197.3958071 , 74.6950757 ]]]	[[[1446.56599 , 76.7915531, 74.6950757]]]	[[[2.76362435,0.37328266,2.71888469,0.84438968]]]	[[[0.90986202,2.74729436,0.84438968]]]	[[[0.67669805,3.21974526,0. ]]]	[1.]
{'B_diff': 0.25, 'I_diff': 1.0, 'N0': 615.619662219231, 'h_N': 8.930942126806116, 'r0': 0.9336763538446713, 'a0': 0.0009040674821679045, 'h0': 2.0018904342876773, 'alpha0': 0.0007040798761875604, 'eta0': 4.433976760512554, 'delta': 0.04778090980559126, 'n': 1.033817407254881, 'nu': 1.154842283199708, 'a_scale': 2.9616396061692254, 'id': 2346200}	2	[0,1]	[[[ 1.95538011,1483.552143 , 334.035137 , 97.5881831 ], [ 1.41841011,1378.47116 , 186.95916073, 120.84865 ]]]	[[[ 648.439113 , 183.749253 , 97.5881831], [1378.47116 , 186.713744 , 120.84865 ]]]	[[[0.81453419,0.51212812,0.80553363,0.35998467], [0.47250655,0.3442664 ,0.54937265,0.2400571 ]]]	[[[1.01863065,0.53558752,0.35998467], [0.3442664 ,0.54979211,0.2400571 ]]]	[[[1.19414755,1.73080644,0. ], [0. ,0.23199087,0. ]]]	[0.995,0.005]
{'B_diff': 0.75, 'I_diff': 0.5, 'N0': 1579.564777457648, 'h_N': 19.42306476554716, 'r0': 0.7340346854475404, 'a0': 0.0020245767759100703, 'h0': 2.124413156347929, 'alpha0': 0.0008840737229103746, 'eta0': 2.96746205916673, 'delta': 0.033361002411916085, 'n': 1.9663101745374845, 'nu': 1.8721663808911728, 'a_scale': 2.129919739825649, 'id': 2353800}	1	[0]	[[[ 0.95668008,9077.38136 , 18.77845159, 24.2833268 ]]]	[[[3291.22749 , 13.6085316, 24.2833268]]]	[[[0.,0.,0.,0.]]]	[[[0.,0.,0.]]]	[[[0.,0.,0.]]]	[1.]
{'B_diff': 0.25, 'I_diff': 0.5, 'N0': 1111.9518717831552, 'h_N': 6.899237582540998, 'r0': 0.9866648395381786, 'a0': 0.0013196130695113208, 'h0': 2.2284969560516092, 'alpha0': 0.0006038791600820338, 'eta0': 4.520596385263117, 'delta': 0.05425483202895233, 'n': 1.4820123415734217, 'nu': 1.4666123546299672, 'a_scale': 4.057052131361576, 'id': 2333000}	1	[0]	[[[ 111.552687 ,4103.60563 , 335.8972103, 61.2016482]]]	[[[1173.20332 , 304.81569 , 61.2016482]]]	[[[2.05800121,0.57458326,1.31453581,0.54322109]]]	[[[0.62708696,1.36686661,0.54322109]]]	[[[0.56035427,0.83300595,0. ]]]	[1.]
{'B_diff': 0.5, 'I_diff': 0.5, 'N0': 639.7818986229538, 'h_N': 9.525759486567818, 'r0': 1.370904589299708, 'a0': 0.001262250406439581, 'h0': 1.1991156748517935, 'alpha0': 0.00028497205216113287, 'eta0': 2.3946093971984395, 'delta': 0.0594516035439196, 'n': 1.563830652454891, 'nu': 1.6250796689951066, 'a_scale': 3.090804398502956, 'id': 2353000}	1	[0]	[[[ 0.63940129,3040.863394 , 89.793566 , 90.7152168 ]]]	[[[189.589194 , 61.263905 , 90.7152168]]]	[[[0.,0.,0.,0.]]]	[[[0.,0.,0.]]]	[[[0.,0.,0.]]]	[1.]
{'B_diff': 0.25, 'I_diff': 0.5, 'N0': 682.247404519484, 'h_N': 16.534511919131784, 'r0': 1.9037366660442663, 'a0': 0.0014936077252592052, 'h0': 1.9000220495346682, 'alpha0': 0.000714885134163745, 'eta0': 3.102373186010926, 'delta': 0.038609577357559835, 'n': 1.8364572420237941, 'nu': 1.0233077865533153, 'a_scale': 3.141093508921936, 'id': 2336200}	2	[0,0]	[[[ 8.32186764,738.293323 ,209.38780417,256.509652 ], [ 9.9183534 ,770.219832 ,208.73806327,252.394105 ]]]	[[[195.38369 ,209.387804,256.509652], [207.059308,208.738063,252.394105]]]	[[[2.48784695,0.53624317,0.315695 ,0.11236475], [2.21814596,0.45131556,0.29687849,0.07329981]]]	[[[0.54860856,0.315695 ,0.11236475], [0.4569799 ,0.29687849,0.07329981]]]	[[[0.53385379,0.16743514,0. ], [0.45261939,0.12709089,0. ]]]	[0.35,0.65]
{'B_diff': 0.75, 'I_diff': 1.0, 'N0': 1386.6630331519086, 'h_N': 11.55511991197983, 'r0': 1.4864017994306014, 'a0': 0.001646998160210761, 'h0': 1.30024876739903, 'alpha0': 0.0005057291018191122, 'eta0': 4.093861028985852, 'delta': 0.05908737018767722, 'n': 1.8702008830979278, 'nu': 1.5850193673053465, 'a_scale': 2.413459812495116, 'id': 2319000}	1	[0]	[[[ 90.4930712 ,3912.85352 , 282.23022582, 187.577585 ]]]	[[[2415.75033 , 278.625881, 187.577585]]]	[[[2.0217129 ,0.5897333 ,1.50546022,0.40540937]]]	[[[0.65516623,1.51875241,0.40540937]]]	[[[0.54012742,0.60514402,0. ]]]	[1.]
{'B_diff': 0.25, 'I_diff': 0.25, 'N0': 1736.768382425556, 'h_N': 16.74556293312707, 'r0': 0.5857678842155944, 'a0': 0.0011674600694621018, 'h0': 1.1580657851221134, 'alpha0': 0.0004726954854400291, 'eta0': 3.8978720702478076, 'delta': 0.04733001913681068, 'n': 1.7091552383728317, 'nu': 1.1019893195404393, 'a_scale': 3.062234203307427, 'id': 2326400}	2	[0,1]	[[[ 738.046663 ,1522.030973 , 693.8429737, 201.888895 ], [1668.07645 , 31.3602703, 117.485854 , 0. ]]]	[[[654.824975 ,666.342894 ,201.888895 ], [ 17.6118658, 61.5351502, 0. ]]]	[[[0.69003142,1.70708955,1.05270005,0.2349678 ], [0.00000033,0.00000033,0.00000033,0. ]]]	[[[1.79642579,1.06196963,0.2349678 ], [0.00000033,0.00000033,0. ]]]	[[[1.65536025,0.83214526,0. ], [0.00000033,0.00000033,0. ]]]	[0.825,0.175]
{'B_diff': 1.0, 'I_diff': 1.0, 'N0': 581.3292937564204, 'h_N': 11.317987751764484, 'r0': 0.5485389090469166, 'a0': 0.001249915786971879, 'h0': 2.2574978226206404, 'alpha0': 0.0003232321596178103, 'eta0': 2.523515532679429, 'delta': 0.04795813299070616, 'n': 1.520760600756798, 'nu': 1.8888659850197786, 'a_scale': 3.110079963310428, 'id': 2355000}	2	[0,0]	[[[ 1.19759953,4536.68934373, 40.6289417 , 14.7196505 ], [ 1.37489115,1789.0699587 , 35.77092683, 53.8072241 ]]]	[[[ 5.30992373, 27.2872917 , 14.7196505 ], [1778.58431 , 28.8268589 , 53.8072241 ]]]	[[[0.00000033,0.00000033,0.00000033,0.00000033], [0.00000033,0.00000033,0.00000033,0.00000033]]]	[[[0.00000033,0.00000033,0.00000033], [0.00000033,0.00000033,0.00000033]]]	[[[0.00000033,0.00000033,0. ], [0.00000033,0.00000033,0. ]]]	[0.77,0.23]
{'B_diff': 1.0, 'I_diff': 0.75, 'N0': 1137.628164177012, 'h_N': 6.398988764106277, 'r0': 1.7724275317597766, 'a0': 0.0013554068970104585, 'h0': 1.5564971541997208, 'alpha0': 0.0004647617851272535, 'eta0': 5.024322083865634, 'delta': 0.039823357254604806, 'n': 1.5805921308662167, 'nu': 1.6521100311567922, 'a_scale': 3.320435756375584, 'id': 2345200}	2	[0,0]	[[[ 0.48022037,6560.958794 , 139.8118474 , 134.564432 ], [ 5.68985286,6531.818913 , 181.8910778 , 124.875738 ]]]	[[[421.509084,116.93495 ,134.564432], [316.802763,153.58913 ,124.875738]]]	[[[2.70640414,0.31947969,1.79872407,0.98154249], [5.07345626,0.36370742,1.99337599,0.9331294 ]]]	[[[0.75996581,1.81160497,0.98154249], [0.80673443,2.08406502,0.9331294 ]]]	[[[0.33469719,1.87432123,0. ], [0.37209141,1.96584692,0. ]]]	[0.94,0.06]
{'B_diff': 0.5, 'I_diff': 0.75, 'N0': 1394.7273653210477, 'h_N': 13.169627117289606, 'r0': 1.41821177785897, 'a0': 0.0014641575659258609, 'h0': 2.1993026747861237, 'alpha0': 0.0008346705623198858, 'eta0': 4.930029999859183, 'delta': 0.038148067198300814, 'n': 1.2677430884228738, 'nu': 1.5953052763148072, 'a_scale': 1.4418004918868885, 'id': 2334000}	1	[0]	[[[ 47.8575873,4819.191657 , 224.5928221, 121.465388 ]]]	[[[4030.44203 , 212.41212 , 121.465388]]]	[[[2.80861906,0.44759195,1.84459152,0.73507061]]]	[[[0.45942258,1.87766536,0.73507061]]]	[[[0.40146179,1.34863182,0. ]]]	[1.]
{'B_diff': 0.25, 'I_diff': 0.25, 'N0': 694.803487821589, 'h_N': 14.228178331209886, 'r0': 1.7548014153971365, 'a0': 0.0008275498296228386, 'h0': 1.9353989332367152, 'alpha0': 0.0004877429099171877, 'eta0': 2.718565320156417, 'delta': 0.0432668215508068, 'n': 1.475046426110516, 'nu': 1.1463156557527308, 'a_scale': 3.4278360377900245, 'id': 2342400}	1	[0]	[[[ 3.83248762,1657.88601 , 247.1898726 , 171.719112 ]]]	[[[346.70898 ,209.793238,171.719112]]]	[[[1.97605288,0.58853261,0.84604848,0.41173323]]]	[[[0.64942996,0.88366335,0.41173323]]]	[[[0.57458228,0.68345779,0. ]]]	[1.]
{'B_diff': 1.0, 'I_diff': 0.5, 'N0': 1563.74476218769, 'h_N': 5.310106446998123, 'r0': 1.3713066873204376, 'a0': 0.0016181609396361612, 'h0': 1.8572335555953734, 'alpha0': 0.0008042580219899295, 'eta0': 2.959482380407273, 'delta': 0.030246843706509263, 'n': 1.076106542056124, 'nu': 1.4542501598667632, 'a_scale': 4.381863234081567, 'id': 2354600}	2	[0,0]	[[[ 0.12609888,12744.24640144, 39.2178806 , 33.8955196 ], [ 0.13495428, 5303.65771751, 33.1188588 , 93.8742137 ]]]	[[[ 0.00000144, 23.8129785 , 33.8955196 ], [5298.93588 , 30.1041938 , 93.8742137 ]]]	[[[0.,0.,0.,0.], [0.,0.,0.,0.]]]	[[[0.00000004,0. ,0. ], [0. ,0. ,0. ]]]	[[[0. ,0. ,0. ], [0.00000041,0. ,0. ]]]	[0.69,0.31]
{'B_diff': 0.25, 'I_diff': 0.5, 'N0': 1798.5962029881607, 'h_N': 8.149517162592797, 'r0': 0.6953409588112645, 'a0': 0.0019801640149806608, 'h0': 2.123219603084122, 'alpha0': 0.000785727747842677, 'eta0': 4.831852451216261, 'delta': 0.048800448812587924, 'n': 1.112022700043177, 'nu': 1.7888559575894551, 'a_scale': 3.0017028810976, 'id': 2339400}	2	[0,1]	[[[ 348.771871 ,6547.68465 , 485.3601782, 48.9041135], [ 420.409609 ,5142.3482 , 438.798815 , 54.203698 ]]]	[[[1030.38882 , 437.200349 , 48.9041135], [5142.3482 , 387.76748 , 54.203698 ]]]	[[[1.60026179,0.71630686,1.58270407,0.7995253 ], [1.41001215,0.81185841,1.55281896,0.67090444]]]	[[[0.77495532,1.62149965,0.7995253 ], [0.81185841,1.60016395,0.67090444]]]	[[[0.70816966,1.26530038,0. ], [0. ,1.22448841,0. ]]]	[0.985,0.015]
{'B_diff': 0.5, 'I_diff': 1.0, 'N0': 1163.7492905015288, 'h_N': 8.710880030778124, 'r0': 1.116780256319178, 'a0': 0.000984495171778314, 'h0': 1.2054153393990328, 'alpha0': 0.0007840604718913144, 'eta0': 1.5801435137195794, 'delta': 0.04004370850283892, 'n': 1.5443691009702336, 'nu': 1.4974147735620953, 'a_scale': 3.6849320294977383, 'id': 2356600}	1	[0]	[[[ 0.37137924,7199.299943 , 36.2993204 , 72.8017097 ]]]	[[[155.510433 , 30.3340099, 72.8017097]]]	[[[0.00000033,0.00000033,0.00000033,0.00000033]]]	[[[0.00000033,0.00000033,0.00000033]]]	[[[0.00000033,0.00000033,0. ]]]	[1.]
{'B_diff': 0.75, 'I_diff': 0.5, 'N0': 1238.2762880511063, 'h_N': 14.468008306084862, 'r0': 1.9036696991537225, 'a0': 0.002011463337159766, 'h0': 1.2476157438040478, 'alpha0': 0.00046816741874250575, 'eta0': 1.7158597519689514, 'delta': 0.05855853793172017, 'n': 1.8652950097456285, 'nu': 1.7405196649269317, 'a_scale': 1.6074625716898274, 'id': 2357000}	1	[0]	[[[ 0.5134509,6065.60365 , 44.533883 , 62.2232435]]]	[[[2990.28009 , 33.2592192, 62.2232435]]]	[[[0.00000033,0.00000033,0.00000033,0.00000033]]]	[[[0.00000033,0.00000033,0.00000033]]]	[[[0.00000033,0.00000033,0. ]]]	[1.]
{'B_diff': 0.25, 'I_diff': 1.0, 'N0': 1621.4079034652787, 'h_N': 19.921520158854406, 'r0': 1.5225384187135713, 'a0': 0.0005859050692028695, 'h0': 0.8290473005575962, 'alpha0': 0.00044922851730476085, 'eta0': 3.6790579164025288, 'delta': 0.053191838067495105, 'n': 1.0693349481808627, 'nu': 1.7920685400065584, 'a_scale': 3.6441890949708657, 'id': 2352600}	1	[0]	[[[ 1.21786151,7971.35951 , 86.211307 , 105.993047 ]]]	[[[3794.37012 , 51.25686 , 105.993047]]]	[[[2.57512612,0.17276573,2.87044877,0.54229645]]]	[[[0.73787181,2.17611098,0.54229645]]]	[[[0.87002806,4.13749326,0. ]]]	[1.]
{'B_diff': 0.75, 'I_diff': 0.75, 'N0': 1130.548897921759, 'h_N': 7.35527870588582, 'r0': 0.5690836800976453, 'a0': 0.001683676148343866, 'h0': 1.11962072410882, 'alpha0': 0.0003252340607612844, 'eta0': 1.4950426950739866, 'delta': 0.056773269333445765, 'n': 1.2236085120964664, 'nu': 1.5473836039607467, 'a_scale': 1.3856409977281805, 'id': 2357200}	1	[0]	[[[ 1.0554042,5673.97513 , 76.2757338, 112.326767 ]]]	[[[1551.19548 , 62.8688054, 112.326767 ]]]	[[[0.00000033,0.00000033,0.00000033,0.00000033]]]	[[[0.00000033,0.00000033,0.00000033]]]	[[[0.00000033,0.00000033,0. ]]]	[1.]
{'B_diff': 1.0, 'I_diff': 0.25, 'N0': 845.0438328370738, 'h_N': 14.620632393750018, 'r0': 0.8573676528160136, 'a0': 0.0019466076381954205, 'h0': 2.156846322502219, 'alpha0': 0.000774182503172053, 'eta0': 1.7451863458656771, 'delta': 0.030638889753448407, 'n': 1.7131771309506643, 'nu': 1.3537287949311203, 'a_scale': 1.48764108958749, 'id': 2357600}	1	[0]	[[[ 0.67094201,3146.777486 , 44.4888234 , 81.8463362 ]]]	[[[2198.32337 , 33.2500183, 81.8463362]]]	[[[0.00000033,0.00000033,0.00000033,0.00000033]]]	[[[0.00000033,0.00000033,0.00000033]]]	[[[0.00000033,0.00000033,0. ]]]	[1.]
{'B_diff': 1.0, 'I_diff': 0.75, 'N0': 1391.6466818775914, 'h_N': 7.093721565216643, 'r0': 1.2246977905620493, 'a0': 0.0006713527785810814, 'h0': 1.8840996325158077, 'alpha0': 0.000504560324607833, 'eta0': 4.745276168661274, 'delta': 0.0507079976357038, 'n': 1.408282523931477, 'nu': 1.348590568754501, 'a_scale': 1.2412273341483269, 'id': 2319600}	2	[0,0]	[[[ 81.183879 ,2700.342722 , 358.9272728 , 231.107723 ], [ 949.507384 , 71.89922744, 987.135887 , 0.00000351]]]	[[[2522.16681 , 342.642114 , 231.107723 ], [ 68.9491198 , 125.133734 , 0.00000351]]]	[[[1.88967103,0.69364278,1.10613007,0.46421538], [0.00000001,0.00000004,0.00000024,0.84221994]]]	[[[0.70689828,1.1269308 ,0.46421538], [0. ,0.00000213,0.84221994]]]	[[[0.53803572,0.74499317,0. ], [0.00000098,0.00000058,0. ]]]	[0.995,0.005]
{'B_diff': 0.5, 'I_diff': 0.25, 'N0': 2062.2303628754307, 'h_N': 5.791987592848353, 'r0': 1.0315421749342661, 'a0': 0.0020661258276392647, 'h0': 1.501526972230791, 'alpha0': 0.0002475955323690586, 'eta0': 4.659927512007377, 'delta': 0.03530402047411356, 'n': 1.5110391283100815, 'nu': 1.2884637327982766, 'a_scale': 3.110845262198056, 'id': 2324000}	1	[0]	[[[ 212.179471 ,4470.947004 , 472.8766851, 393.083192 ]]]	[[[4074.09823 , 388.980545, 393.083192]]]	[[[1.61128133,0.74355472,1.28097219,0.26746204]]]	[[[0.75298309,1.32850923,0.26746204]]]	[[[0.68476007,1.06866022,0. ]]]	[1.]
{'B_diff': 0.75, 'I_diff': 0.75, 'N0': 2134.444273273808, 'h_N': 7.148927523092458, 'r0': 1.2196306864029864, 'a0': 0.001040209689487561, 'h0': 1.5044937652132637, 'alpha0': 0.0003665576313075994, 'eta0': 3.02548938166266, 'delta': 0.05298759557381275, 'n': 1.497337705891597, 'nu': 1.43943818971367, 'a_scale': 3.391122150191199, 'id': 2341200}	1	[0]	[[[ 16.0893565,11639.989455 , 363.3487419, 217.267128 ]]]	[[[242.204255,350.164845,217.267128]]]	[[[4.65982467,0.34170785,1.8262069 ,0.96426254]]]	[[[1.13071327,1.8407943 ,0.96426254]]]	[[[0.34171738,1.70854326,0. ]]]	[1.]
{'B_diff': 1.0, 'I_diff': 0.5, 'N0': 1057.4983858619546, 'h_N': 17.67023910293465, 'r0': 0.7782484509969343, 'a0': 0.0010758580543696607, 'h0': 1.1552024183829648, 'alpha0': 0.0006220690570464395, 'eta0': 1.4355669618905693, 'delta': 0.05961642646519924, 'n': 1.6779291754028451, 'nu': 1.0801406579830997, 'a_scale': 3.231957117558392, 'id': 2348200}	2	[0,1]	[[[ 5.33276111,3188.129113 , 258.06839211, 277.185011 ], [ 939.647112 , 46.8061452 , 186.8506454 , 0. ]]]	[[[437.112273 ,258.029223 ,277.185011 ], [ 25.6239465,123.130471 , 0. ]]]	[[[0.61020737,0.33296526,0.66768339,0.32051658], [0.00000033,0.00000033,0.00000033,0. ]]]	[[[0.54291295,0.66773594,0.32051658], [0.00000033,0.00000033,0. ]]]	[[[0.3059388 ,0.34651731,0. ], [0.00000033,0.00000033,0. ]]]	[0.995,0.005]
{'B_diff': 1.0, 'I_diff': 1.0, 'N0': 1385.3577146847533, 'h_N': 19.82310989991661, 'r0': 1.9215872073893283, 'a0': 0.0016307375992897092, 'h0': 0.6825866197244512, 'alpha0': 0.0007099317850713328, 'eta0': 3.2544700362142147, 'delta': 0.03207446191420445, 'n': 1.903439067124872, 'nu': 1.7707047972543897, 'a_scale': 4.031637885841631, 'id': 2358200}	2	[0,0]	[[[ 0.45582807, 3938.7447511 , 23.07743408, 211.940758 ], [ 0.3816336 ,10412.8613401 , 23.45523937, 90.2846424 ]]]	[[[3900.89117 , 17.5557666, 211.940758 ], [ 62.2081401, 17.4059142, 90.2846424]]]	[[[0.00000033,0.00000033,0.00000033,0.00000033], [0.00000033,0.00000033,0.00000033,0.00000033]]]	[[[0.00000033,0.00000033,0.00000033], [0.00000033,0.00000033,0.00000033]]]	[[[0.00000033,0.00000033,0. ], [0.00000033,0.00000033,0. ]]]	[0.83,0.17]
{'B_diff': 0.25, 'I_diff': 0.75, 'N0': 2058.7683836136384, 'h_N': 6.940589031938506, 'r0': 1.1464574233698057, 'a0': 0.0016535423130065975, 'h0': 0.9198576461309136, 'alpha0': 0.0008111819873829447, 'eta0': 2.2694280651203975, 'delta': 0.0577958701204848, 'n': 1.3930400351369916, 'nu': 1.7215149627414323, 'a_scale': 4.096817386838883, 'id': 2358800}	1	[0]	[[[ 0.3941547,12165.796173 , 36.0838154, 65.1049621]]]	[[[932.681073 , 25.7344635, 65.1049621]]]	[[[0.00000033,0.00000033,0.00000033,0.00000033]]]	[[[0.00000033,0.00000033,0.00000033]]]	[[[0.00000033,0.00000033,0. ]]]	[1.]
{'B_diff': 0.5, 'I_diff': 0.5, 'N0': 938.0250010388661, 'h_N': 18.318728295125865, 'r0': 1.8642577882599325, 'a0': 0.0007401476173647561, 'h0': 2.1319283447805373, 'alpha0': 0.0002911890042243943, 'eta0': 4.347049894287621, 'delta': 0.04503249177508645, 'n': 1.712985050062378, 'nu': 1.7745530502428268, 'a_scale': 1.3144464828819329, 'id': 2340200}	1	[0]	[[[ 27.2638499,2948.231835 , 198.4396133, 119.004394 ]]]	[[[2351.72436 , 156.715931, 119.004394]]]	[[[2.83124895,0.46646192,1.39988175,0.61784041]]]	[[[0.4868292 ,1.47951842,0.61784041]]]	[[[0.41433349,1.14120532,0. ]]]	[1.]
{'B_diff': 0.5, 'I_diff': 0.5, 'N0': 1279.715968183704, 'h_N': 14.363902194215678, 'r0': 1.5526317162485548, 'a0': 0.0015275381415252517, 'h0': 2.260479591420084, 'alpha0': 0.0007653180063580605, 'eta0': 4.545178235179479, 'delta': 0.04795743616715102, 'n': 1.1480980035735329, 'nu': 1.774748940263477, 'a_scale': 1.2725653401927426, 'id': 2333800}	1	[0]	[[[ 69.0104655,3765.564285 , 353.2762269, 112.521948 ]]]	[[[3583.42627 , 296.07634 , 112.521948]]]	[[[2.33525843,0.58297665,1.35310267,0.89688809]]]	[[[0.58785646,1.3968146 ,0.89688809]]]	[[[0.49948947,1.20964097,0. ]]]	[1.]
{'B_diff': 1.0, 'I_diff': 1.0, 'N0': 1754.7077038543227, 'h_N': 10.33515788671191, 'r0': 1.6477603210418157, 'a0': 0.0020744772610837587, 'h0': 1.9730462597033829, 'alpha0': 0.00036940642118550647, 'eta0': 1.811430812379653, 'delta': 0.05135077414267002, 'n': 1.543980582983743, 'nu': 1.01019791905398, 'a_scale': 4.546735779618038, 'id': 2348600}	1	[1]	[[[ 0.92056595,8020.29845674, 596.990866 , 213.231834 ]]]	[[[ 1.33802674,596.990866 ,213.231834 ]]]	[[[0.7591967 ,0.42020075,1.01078872,0.72946376]]]	[[[0.69728566,1.01078872,0.72946376]]]	[[[0.42016653,0. ,0. ]]]	[1.]
{'B_diff': 1.0, 'I_diff': 0.75, 'N0': 889.2587345334914, 'h_N': 18.75606594059375, 'r0': 1.6645974676065354, 'a0': 0.0006232744375094189, 'h0': 0.9120273437173056, 'alpha0': 0.0007496030825185926, 'eta0': 2.0806439993975143, 'delta': 0.05506899099128261, 'n': 1.411927562326232, 'nu': 1.5615142618620057, 'a_scale': 3.94395067792164, 'id': 2358000}	1	[0]	[[[ 0.7336759 ,6685.41354842, 52.74806 , 47.7671568 ]]]	[[[ 6.09121842,30.7647161 ,47.7671568 ]]]	[[[0.,0.,0.,0.]]]	[[[0.,0.,0.]]]	[[[0.,0.,0.]]]	[1.]
{'B_diff': 0.5, 'I_diff': 1.0, 'N0': 1677.7504480681657, 'h_N': 8.74238662501216, 'r0': 1.4155535434981767, 'a0': 0.0007400435235580999, 'h0': 2.1744676187991248, 'alpha0': 0.0004457311258852419, 'eta0': 2.4617741046764694, 'delta': 0.059549961288916625, 'n': 1.5053522648886428, 'nu': 1.212737607429913, 'a_scale': 2.936343922320874, 'id': 2343800}	1	[0]	[[[ 23.1497376 ,7699.016905 , 382.19300195, 137.363238 ]]]	[[[666.852745,381.054824,137.363238]]]	[[[4.35531498,0.41216136,1.48008841,1.09101007]]]	[[[0.59821627,1.48256394,1.09101007]]]	[[[0.40696481,0.76681213,0. ]]]	[1.]
{'B_diff': 0.75, 'I_diff': 0.5, 'N0': 1587.7916196488457, 'h_N': 9.64421665086309, 'r0': 1.1956683554913707, 'a0': 0.0006666981266283076, 'h0': 2.078442312512724, 'alpha0': 0.0005049460749508692, 'eta0': 3.7338716476332805, 'delta': 0.05709368185992117, 'n': 1.5186090830028425, 'nu': 1.234611458213185, 'a_scale': 3.224940589051357, 'id': 2341000}	2	[0,0]	[[[ 95.4739361,6215.801609 , 632.7115292, 123.418787 ], [ 93.5059879,6281.668324 , 613.8393185, 121.411662 ]]]	[[[761.804879,621.49429 ,123.418787], [842.891194,602.292607,121.411662]]]	[[[2.40469144,0.60496415,1.14813816,1.00291912], [2.39926195,0.58455941,1.17169328,0.88841008]]]	[[[0.79119181,1.15763727,1.00291912], [0.8464871 ,1.18115638,0.88841008]]]	[[[0.5935661 ,0.98159459,0. ], [0.58566017,1.16705954,0. ]]]	[0.76,0.24]
{'B_diff': 0.75, 'I_diff': 0.5, 'N0': 1163.6912216338578, 'h_N': 19.15000218620065, 'r0': 0.9666847432592575, 'a0': 0.0014769325211011204, 'h0': 0.8671603497909859, 'alpha0': 0.00048044134895871486, 'eta0': 1.947773744250631, 'delta': 0.04289493009425631, 'n': 1.6309993768556363, 'nu': 1.8064628201267254, 'a_scale': 2.93091332478292, 'id': 2360200}	1	[0]	[[[ 1.01691148,7213.582625 , 33.192115 , 74.7230803 ]]]	[[[926.744655 , 22.5173067, 74.7230803]]]	[[[0.,0.,0.,0.]]]	[[[0.,0.,0.]]]	[[[0.,0.,0.]]]	[1.]
{'B_diff': 0.75, 'I_diff': 0.25, 'N0': 691.2079850359717, 'h_N': 10.512168044819603, 'r0': 0.8977769943248537, 'a0': 0.001992723710614587, 'h0': 2.1972419761233533, 'alpha0': 0.0006416027972443558, 'eta0': 3.4160292796445755, 'delta': 0.032021719264594906, 'n': 1.5646487142364542, 'nu': 1.3750714139665567, 'a_scale': 2.2125421034617467, 'id': 2344000}	2	[0,0]	[[[ 12.2710442 ,1741.4659396 , 95.7024026 , 135.147722 ], [ 0.74886652,2307.394678 , 83.80643829, 121.120934 ]]]	[[[1643.06105 , 70.415122 , 135.147722 ], [1352.73815 , 74.2135992, 121.120934 ]]]	[[[2.8228465 ,0.4578843 ,1.29158088,0.46075126], [0.556175 ,0.30656152,1.22006568,0.57353699]]]	[[[0.46903285,1.33401671,0.46075126], [0.37591103,1.24714259,0.57353699]]]	[[[0.34154908,1.17723774,0. ], [0.21118225,1.04113089,0. ]]]	[0.945,0.055]
{'B_diff': 1.0, 'I_diff': 0.25, 'N0': 1406.9889000225016, 'h_N': 19.724006891904516, 'r0': 0.86907269210512, 'a0': 0.0014964737247457325, 'h0': 1.888260948208728, 'alpha0': 0.0008516289651719388, 'eta0': 3.4316138716807596, 'delta': 0.0508590994042509, 'n': 1.555524591288798, 'nu': 1.9139087415377292, 'a_scale': 3.070698224045532, 'id': 2344800}	2	[0,0]	[[[ 1.28836397,6420.47619 , 27.9417206 , 30.1298243 ], [ 105.924168 ,3948.9770405 , 215.156894 , 93.0248422 ]]]	[[[4063.56034 , 19.5930863, 30.1298243], [3921.39287 , 140.352045 , 93.0248422]]]	[[[0. ,0. ,0. ,0. ], [2.21674124,0.51746722,1.75017952,0.6876321 ]]]	[[[0. ,0. ,0. ], [0.51831793,1.81789735,0.6876321 ]]]	[[[0. ,0. ,0. ], [0.44507129,1.63171259,0. ]]]	[0.265,0.735]
{'B_diff': 0.25, 'I_diff': 0.25, 'N0': 2154.3663182818336, 'h_N': 17.085086769481958, 'r0': 1.9470375208448885, 'a0': 0.0018438121540771556, 'h0': 0.5823737351681452, 'alpha0': 0.0008683675634776986, 'eta0': 3.299428480704826, 'delta': 0.04429968601914331, 'n': 1.938768894933998, 'nu': 1.7799414112846286, 'a_scale': 1.299675543404842, 'id': 2358400}	1	[0]	[[[ 0.44447999,10857.43871 , 31.2109225 , 127.055013 ]]]	[[[5900.68674 , 18.2643619, 127.055013 ]]]	[[[0.,0.,0.,0.]]]	[[[0.,0.,0.]]]	[[[0.,0.,0.]]]	[1.]
{'B_diff': 0.5, 'I_diff': 1.0, 'N0': 1400.1129257503762, 'h_N': 15.048600288741738, 'r0': 1.4967761002638114, 'a0': 0.0020026619921263474, 'h0': 0.7591445009401481, 'alpha0': 0.0006215257370589022, 'eta0': 2.870441034203908, 'delta': 0.03306087948429076, 'n': 1.0377002860434015, 'nu': 1.9865454448290412, 'a_scale': 2.0226971473539646, 'id': 2359800}	3	[1,0,1]	[[[ 0.3906859 ,5585.35207 , 18.98539085, 102.790868 ], [ 0.37056984,9189.00652635, 20.20147729, 62.4627472 ], [1400.11246 , 0. , 0. , 0. ]]]	[[[5585.35207 , 13.6478476 , 102.790868 ], [ 0.00004635, 13.0412689 , 62.4627472 ], [ 0. , 0. , 0. ]]]	[[[0.00000033,0.00000033,0.00000033,0.00000033], [0. ,0. ,0. ,0. ], [0.00000033,0. ,0. ,0. ]]]	[[[0.00000033,0.00000033,0.00000033], [0.0000018 ,0. ,0. ], [0. ,0. ,0. ]]]	[[[0. ,0.00000033,0. ], [0. ,0. ,0. ], [0. ,0. ,0. ]]]	[0.13,0.8 ,0.07]
{'B_diff': 0.75, 'I_diff': 1.0, 'N0': 605.2611885829433, 'h_N': 5.692675291183614, 'r0': 1.9505528186023013, 'a0': 0.00191414014670748, 'h0': 0.8187591893073723, 'alpha0': 0.0007529064561080756, 'eta0': 5.119276521046947, 'delta': 0.03177466537647306, 'n': 1.3558660039322668, 'nu': 1.8791529772288305, 'a_scale': 1.5661298393679566, 'id': 2360600}	1	[0]	[[[ 0.12583231,3088.202861 , 21.3974997 , 83.8362924 ]]]	[[[553.827761 , 15.8979171, 83.8362924]]]	[[[0.00000033,0.00000033,0.00000033,0.00000033]]]	[[[0.00000033,0.00000033,0.00000033]]]	[[[0.00000033,0.00000033,0. ]]]	[1.]
{'B_diff': 1.0, 'I_diff': 0.5, 'N0': 907.4796287740511, 'h_N': 16.484493736923458, 'r0': 0.8604526633228382, 'a0': 0.0008495056170269654, 'h0': 0.5991908070796708, 'alpha0': 0.0005429969402275437, 'eta0': 2.6793841653628556, 'delta': 0.056706268302772464, 'n': 1.7783549557238603, 'nu': 1.768465432383437, 'a_scale': 2.31083272428661, 'id': 2361000}	1	[0]	[[[ 1.60076861,4131.84418 , 42.424853 , 128.046384 ]]]	[[[1319.54221 , 31.9757397, 128.046384 ]]]	[[[0.00000033,0.00000033,0.00000033,0.00000033]]]	[[[0.00000033,0.00000033,0.00000033]]]	[[[0.00000033,0.00000033,0. ]]]	[1.]
{'B_diff': 0.75, 'I_diff': 0.75, 'N0': 2217.3467005334587, 'h_N': 14.812388609915473, 'r0': 0.9148657866177565, 'a0': 0.0017427140248774335, 'h0': 1.599276135495619, 'alpha0': 0.0006958710101101376, 'eta0': 1.741364415711933, 'delta': 0.04859477348424007, 'n': 1.2600780529341884, 'nu': 1.8941167222729658, 'a_scale': 2.216251295391678, 'id': 2360400}	2	[0,0]	[[[ 0.85031357,16994.3824117 , 25.5251874 , 20.0237548 ], [ 0.86808652, 8858.0437165 , 25.19143855, 46.1824805 ]]]	[[[ 50.4199117, 16.994898 , 20.0237548], [8815.37304 , 17.2309416, 46.1824805]]]	[[[0.,0.,0.,0.], [0.,0.,0.,0.]]]	[[[0.,0.,0.], [0.,0.,0.]]]	[[[0.,0.,0.], [0.,0.,0.]]]	[0.585,0.415]
{'B_diff': 0.25, 'I_diff': 0.75, 'N0': 614.5848140822352, 'h_N': 18.61445834572303, 'r0': 1.6323295537294653, 'a0': 0.0008875369808087437, 'h0': 1.2289646688809954, 'alpha0': 0.0007533410128489077, 'eta0': 1.9962402916057735, 'delta': 0.03431343868380076, 'n': 1.7906152940612505, 'nu': 1.4137992718388577, 'a_scale': 1.4919636464997494, 'id': 2362000}	1	[0]	[[[ 0.62588773,2267.54339 , 41.27247253, 117.849455 ]]]	[[[1065.27102 , 34.6849728, 117.849455 ]]]	[[[0.00000033,0.00000033,0.00000033,0.00000033]]]	[[[0.00000033,0.00000033,0.00000033]]]	[[[0.00000033,0.00000033,0. ]]]	[1.]
{'B_diff': 1.0, 'I_diff': 0.25, 'N0': 2070.630221103629, 'h_N': 15.395608623691302, 'r0': 1.8013760836578276, 'a0': 0.0019446950180484906, 'h0': 0.8995125828098814, 'alpha0': 0.00023262177180264254, 'eta0': 1.568407977212984, 'delta': 0.04813001704636662, 'n': 1.607161963242662, 'nu': 1.304029274477488, 'a_scale': 1.404520564750374, 'id': 2360800}	1	[0]	[[[ 0.87975491,4563.07293 , 189.708445 , 584.541835 ]]]	[[[3364.76992 , 143.159834, 584.541835]]]	[[[0.,0.,0.,0.]]]	[[[0.,0.,0.]]]	[[[0.,0.,0.]]]	[1.]
{'B_diff': 1.0, 'I_diff': 0.25, 'N0': 2210.5573590569857, 'h_N': 17.353236320659526, 'r0': 0.7504047467448876, 'a0': 0.0014625851452326698, 'h0': 1.107624024710176, 'alpha0': 0.0004686761163802106, 'eta0': 3.575515180381174, 'delta': 0.04817700775718974, 'n': 1.907768507560914, 'nu': 1.1094626072494602, 'a_scale': 1.6815700377982927, 'id': 2322400}	2	[1,0]	[[[2151.22748 , 18.70536987, 95.03674951, 0. ], [ 727.796447 ,1836.9093479 , 663.0248141 , 384.399444 ]]]	[[[ 11.3653328, 85.3837122, 0. ], [1779.46057 , 628.691588 , 384.399444 ]]]	[[[0.00000033,0.00000033,0.00000033,0. ], [0.76668894,1.65024564,1.09830776,0.18742287]]]	[[[0.00000033,0.00000033,0. ], [1.66237069,1.10789887,0.18742287]]]	[[[0.00000033,0.00000033,0. ], [1.38470051,0.9271254 ,0. ]]]	[0.205,0.795]
{'B_diff': 1.0, 'I_diff': 0.25, 'N0': 1203.0572960850081, 'h_N': 9.522890942634653, 'r0': 1.3725646456396148, 'a0': 0.0007934061330746679, 'h0': 1.823617511079737, 'alpha0': 0.0005283363087892433, 'eta0': 3.987386878685869, 'delta': 0.05828622104779156, 'n': 1.1429286904244877, 'nu': 1.5326586840183571, 'a_scale': 2.1444413542750187, 'id': 2341600}	1	[0]	[[[ 15.1599686,2101.0389275, 638.588596 , 173.882864 ]]]	[[[2001.13783 , 563.224417, 173.882864]]]	[[[1.52310706,0.85206295,0.951518 ,0.76670306]]]	[[[0.87081201,0.96952307,0.76670306]]]	[[[0.48219595,0.83578588,0. ]]]	[1.]
{'B_diff': 0.25, 'I_diff': 0.5, 'N0': 1160.1733362675752, 'h_N': 10.140944912983823, 'r0': 0.8493886614807644, 'a0': 0.002056667448084521, 'h0': 2.189802750274394, 'alpha0': 0.0008499488909525636, 'eta0': 2.320108141364864, 'delta': 0.05954026710899056, 'n': 1.990678637545273, 'nu': 1.3703338544745574, 'a_scale': 4.453426781680544, 'id': 2342600}	1	[0]	[[[ 64.9667032 ,4453.6196 , 224.82391585, 88.7671934 ]]]	[[[2711.73425 , 219.26699 , 88.7671934]]]	[[[2.50233555,0.48640085,1.65389954,1.04877725]]]	[[[0.54427909,1.66641877,1.04877725]]]	[[[0.43922845,1.19832886,0. ]]]	[1.]
{'B_diff': 1.0, 'I_diff': 1.0, 'N0': 2128.940132933205, 'h_N': 5.980564247991118, 'r0': 0.7768344872740389, 'a0': 0.0012379593023586948, 'h0': 1.7804946059165572, 'alpha0': 0.00041992429294677433, 'eta0': 3.5504484966922103, 'delta': 0.053070793118983696, 'n': 1.4792008891508468, 'nu': 1.5598410701163568, 'a_scale': 3.799335886920846, 'id': 2351800}	1	[0]	[[[ 0.93816688,13312.20575026, 394.17974704, 164.074688 ]]]	[[[ 6.52465026,385.752566 ,164.074688 ]]]	[[[1.06070175,0.34977545,1.7306782 ,1.32808815]]]	[[[0.630099 ,1.73937007,1.32808815]]]	[[[0.34966717,1.53095912,0. ]]]	[1.]
{'B_diff': 0.25, 'I_diff': 0.25, 'N0': 1495.505988012705, 'h_N': 18.020924151380797, 'r0': 1.1406850066836716, 'a0': 0.0016150693762220334, 'h0': 1.1065761332073678, 'alpha0': 0.0004396719279770265, 'eta0': 2.5524324756822834, 'delta': 0.038507490202984704, 'n': 1.6356470333093565, 'nu': 1.0864378177881646, 'a_scale': 3.8061884612765935, 'id': 2329600}	2	[0,1]	[[[ 88.3745457 ,3001.398593 , 305.19138373, 448.071085 ], [1360.78721 , 25.8075876 , 241.733673 , 0. ]]]	[[[942.564563 ,298.722965 ,448.071085 ], [ 14.3652061,129.076081 , 0. ]]]	[[[1.76752665,0.65893072,1.05977755,0.22356504], [0.00000033,0.00000033,0.00000033,0. ]]]	[[[0.71398321,1.0662546 ,0.22356504], [0.00000033,0.00000033,0. ]]]	[[[0.64510346,0.76515543,0. ], [0.00000033,0.00000033,0. ]]]	[0.99,0.01]
{'B_diff': 0.5, 'I_diff': 0.5, 'N0': 1569.150682980233, 'h_N': 9.512375741650422, 'r0': 1.7012260270130881, 'a0': 0.000716546631298995, 'h0': 1.373263806614452, 'alpha0': 0.0003064477387336303, 'eta0': 5.132865410016366, 'delta': 0.03711646393864081, 'n': 1.2247163639415113, 'nu': 1.6340756258523021, 'a_scale': 3.030229360096477, 'id': 2346600}	1	[0]	[[[ 17.3299336,4870.56297 , 532.007826 , 280.766366 ]]]	[[[1323.93579 , 372.847545, 280.766366]]]	[[[3.4273818 ,0.70136651,1.36359979,0.70398364]]]	[[[1.51446364,1.39084022,0.70398364]]]	[[[1.01230942,1.53600327,0. ]]]	[1.]
{'B_diff': 0.5, 'I_diff': 0.25, 'N0': 1167.0080806205012, 'h_N': 17.790410047842023, 'r0': 1.450065355997935, 'a0': 0.0007742879582262626, 'h0': 2.0436051441390974, 'alpha0': 0.0005740623314852449, 'eta0': 4.420566277340738, 'delta': 0.050308069955293695, 'n': 1.815837873891013, 'nu': 1.490103118091313, 'a_scale': 1.6463603092916088, 'id': 2336800}	1	[0]	[[[ 153.598525 ,2882.06342 , 391.6008068, 119.232551 ]]]	[[[2497.28428 , 295.912183, 119.232551]]]	[[[1.66636723,0.74875724,1.10870204,0.65960916]]]	[[[0.77432469,1.16037813,0.65960916]]]	[[[0.67506271,0.97991259,0. ]]]	[1.]
{'B_diff': 0.75, 'I_diff': 0.25, 'N0': 1364.1290001319117, 'h_N': 11.569677554045136, 'r0': 1.3660940957055134, 'a0': 0.001071175985477871, 'h0': 1.8580858635809019, 'alpha0': 0.0005029499168159262, 'eta0': 5.06511584084001, 'delta': 0.05813839316265376, 'n': 1.0591766743431261, 'nu': 1.9100038815564697, 'a_scale': 3.536661381580649, 'id': 2347200}	1	[0]	[[[ 35.2073596,1937.760323 ,1177.326793 , 160.363078 ]]]	[[[1433.3352 , 855.857784, 160.363078]]]	[[[2.00309301,1.03463236,0.64183116,0.85512037]]]	[[[1.37315056,0.68505146,0.85512037]]]	[[[0.95854019,0.83383392,0. ]]]	[1.]
{'B_diff': 1.0, 'I_diff': 0.5, 'N0': 1756.2459787402686, 'h_N': 6.574012790225362, 'r0': 0.9023931208765618, 'a0': 0.001031716124885733, 'h0': 1.1328304006090715, 'alpha0': 0.0008888217319888603, 'eta0': 1.7049396741678209, 'delta': 0.0584261027837772, 'n': 1.8882366518087939, 'nu': 1.7840614257257972, 'a_scale': 1.291269036246139, 'id': 2364200}	1	[0]	[[[ 0.48621356,7820.74061 , 29.56025455, 54.5051559 ]]]	[[[5062.47669 , 20.6684406, 54.5051559]]]	[[[0.00000033,0.00000033,0.00000033,0.00000033]]]	[[[0.00000033,0.00000033,0.00000033]]]	[[[0.00000033,0.00000033,0. ]]]	[1.]
{'B_diff': 0.5, 'I_diff': 0.75, 'N0': 579.5241558081646, 'h_N': 15.952532063605654, 'r0': 0.6338368821978233, 'a0': 0.0014490267660619898, 'h0': 1.127585698448602, 'alpha0': 0.0007307515593695715, 'eta0': 4.961641651707905, 'delta': 0.05222315918835291, 'n': 1.2472818711899727, 'nu': 1.3723391145606363, 'a_scale': 1.3649494200653811, 'id': 2343600}	2	[0,1]	[[[ 39.6809392 ,958.477485 ,152.1826756 ,157.664075 ], [420.134368 , 62.60905457,377.930992 , 0. ]]]	[[[600.968868 ,134.720568 ,157.664075 ], [ 61.7881567, 0. , 0. ]]]	[[[1.3728997 ,0.63112045,0.71848344,0.12025282], [0.00000033,0.00000033,0.00000033,0. ]]]	[[[0.6978975 ,0.76247194,0.12025282], [0.00000033,0. ,0. ]]]	[[[0.52866794,0.41278175,0. ], [0.00000033,0.00000033,0. ]]]	[0.99,0.01]
{'B_diff': 1.0, 'I_diff': 0.75, 'N0': 1994.6173972751662, 'h_N': 13.864115522738006, 'r0': 1.0417648106442907, 'a0': 0.001363380260413676, 'h0': 1.9915147270844127, 'alpha0': 0.0004404972157145033, 'eta0': 4.910677701612617, 'delta': 0.05738010167725262, 'n': 1.5340535210799804, 'nu': 1.7693384839051078, 'a_scale': 3.2964442139917463, 'id': 2348400}	2	[0,0]	[[[ 153.743711 ,9222.76842 , 637.2910203, 103.084242 ], [ 154.879777 ,9119.45256 , 635.7587468, 104.173046 ]]]	[[[1010.399 , 599.847417, 103.084242], [1080.50672 , 598.254532, 104.173046]]]	[[[2.33667186,0.61028419,1.31746518,1.09326677], [2.28991743,0.61232963,1.33050752,1.09731312]]]	[[[2.12279517,1.35695731,1.09326677], [1.83370797,1.37415861,1.09731312]]]	[[[0.74085575,1.36686763,0. ], [0.73734504,1.33981549,0. ]]]	[0.99,0.01]
{'B_diff': 0.5, 'I_diff': 1.0, 'N0': 1273.9471901334502, 'h_N': 15.775011619685845, 'r0': 0.7691340881270938, 'a0': 0.0007016926233302086, 'h0': 1.1509974940847345, 'alpha0': 0.0007155987869933584, 'eta0': 4.051634394767509, 'delta': 0.059479397858538896, 'n': 1.322686070925565, 'nu': 1.3979068902860015, 'a_scale': 2.84699117789021, 'id': 2347000}	1	[0]	[[[ 66.4379515,4900.56735 , 369.3328952, 137.432116 ]]]	[[[209.2139 ,347.027357,137.432116]]]	[[[2.07947352,0.55178522,1.39597877,0.5653397 ]]]	[[[0.66908816,1.44424821,0.5653397 ]]]	[[[0.54778627,1.04038701,0. ]]]	[1.]
{'B_diff': 1.0, 'I_diff': 1.0, 'N0': 1244.3995822607217, 'h_N': 15.365524395166787, 'r0': 1.9432575316299499, 'a0': 0.0016286691352891175, 'h0': 0.828443114989228, 'alpha0': 0.0006152621002508992, 'eta0': 3.834135789050214, 'delta': 0.034874392673556506, 'n': 1.8677344122914419, 'nu': 1.7190918725017743, 'a_scale': 2.3163471700106406, 'id': 2364600}	1	[0]	[[[ 0.32594415,8591.74527 , 29.75931242, 92.4041702 ]]]	[[[496.91268 , 23.1354294, 92.4041702]]]	[[[0.00000033,0.00000033,0.00000033,0.00000033]]]	[[[0.00000033,0.00000033,0.00000033]]]	[[[0.00000033,0.00000033,0. ]]]	[1.]
{'B_diff': 0.75, 'I_diff': 0.75, 'N0': 1177.192048361802, 'h_N': 9.420818113075423, 'r0': 0.9291575302976108, 'a0': 0.0016637080726188982, 'h0': 1.248805265435387, 'alpha0': 0.0008391118486078583, 'eta0': 1.5306842020241835, 'delta': 0.054755738903438766, 'n': 1.664051740593632, 'nu': 1.2901323090432428, 'a_scale': 2.0968476826875335, 'id': 2363600}	1	[0]	[[[ 0.71846376,7120.302572 , 74.31511047, 90.6659278 ]]]	[[[636.939152 , 68.9828839, 90.6659278]]]	[[[0.,0.,0.,0.]]]	[[[0.,0.,0.]]]	[[[0.,0.,0.]]]	[1.]
{'B_diff': 0.25, 'I_diff': 0.5, 'N0': 743.5330326974081, 'h_N': 7.671591515229466, 'r0': 0.6060647451569132, 'a0': 0.001421050871233725, 'h0': 1.2223645892687522, 'alpha0': 0.0008816580123643097, 'eta0': 1.9089863440984551, 'delta': 0.047657081130436374, 'n': 1.72659096626413, 'nu': 1.5742756064980699, 'a_scale': 4.125541705616078, 'id': 2365000}	1	[0]	[[[ 0.79125088,3790.423087 , 37.2878589 , 59.6805358 ]]]	[[[848.145107 , 26.6129956, 59.6805358]]]	[[[0.00000033,0.00000033,0.00000033,0.00000033]]]	[[[0.00000033,0.00000033,0.00000033]]]	[[[0.00000033,0.00000033,0. ]]]	[1.]
{'B_diff': 0.25, 'I_diff': 0.75, 'N0': 1460.0552521297109, 'h_N': 15.593392504934728, 'r0': 1.4619493723179358, 'a0': 0.002034575652302478, 'h0': 1.9211818509361402, 'alpha0': 0.00048687649394640734, 'eta0': 2.869336869010391, 'delta': 0.03613373988466469, 'n': 1.874776569386704, 'nu': 1.5030234416319996, 'a_scale': 1.1769894270967958, 'id': 2365200}	1	[0]	[[[ 0.4467226,7295.62291 , 51.8867211, 81.0224966]]]	[[[3883.72911 , 40.8961095, 81.0224966]]]	[[[0.,0.,0.,0.]]]	[[[0.,0.,0.]]]	[[[0.,0.,0.]]]	[1.]
{'B_diff': 0.5, 'I_diff': 0.75, 'N0': 2225.2728451687854, 'h_N': 15.928510506029747, 'r0': 1.0332037338592244, 'a0': 0.0010506559740512697, 'h0': 1.368049594655917, 'alpha0': 0.0007008558897395364, 'eta0': 5.228952805375161, 'delta': 0.03283138209824853, 'n': 1.1134738814272334, 'nu': 1.0414454803715518, 'a_scale': 3.458154930591098, 'id': 2356400}	5	[0,1,1,1,1]	[[[ 10.4751102 , 7447.508438 , 907.9561864 , 301.923688 ], [ 6.85173462, 8239.91124626, 922.14597 , 244.261417 ], [ 0.52276019,15891.02520699, 0. , 0. ], [ 0.52276019,10170.63953398, 0. , 0. ], [ 0.52276019,14349.40389 , 0. , 0. ]]]	[[[ 605.139438 , 842.538485 , 301.923688 ], [ 0.00046626, 922.14597 , 244.261417 ], [ 0.07390699, 0. , 0. ], [10169.6485 , 0. , 0. ], [ 2740.73399 , 0. , 0. ]]]	[[[3.12277234,0.7392525 ,1.3460528 ,0.89752266], [1.72992113,0.67276038,1.40145486,0.93733922], [0.00000033,0.00000033,0. ,0. ], [0.00000033,0.00000033,0. ,0. ], [0.00000033,0.00000033,0. ,0. ]]]	[[[3.31576148,1.432953 ,0.89752266], [0.8100501 ,1.40145486,0.93733922], [0.00000033,0. ,0. ], [0.00000033,0. ,0. ], [0.00000033,0. ,0. ]]]	[[[0.85673624,3.03290097,0. ], [0.67276037,0. ,0. ], [0.00000033,0. ,0. ], [0.00000033,0. ,0. ], [0.00000033,0. ,0. ]]]	[0.7 ,0.19,0.09,0.01,0.01]
{'B_diff': 1.0, 'I_diff': 0.75, 'N0': 1424.0745274232202, 'h_N': 13.180771979362031, 'r0': 0.6801516718858133, 'a0': 0.0011429666187894737, 'h0': 2.241243591401905, 'alpha0': 0.0007139012561123865, 'eta0': 1.5963741925806605, 'delta': 0.053917621730008844, 'n': 1.0223346616352607, 'nu': 1.4259975317571496, 'a_scale': 1.319316576191692, 'id': 2364400}	1	[0]	[[[ 1.27479868,4872.29056389, 59.6792352 , 64.6018541 ]]]	[[[4872.2881 , 49.471973 , 64.6018541]]]	[[[0.,0.,0.,0.]]]	[[[0.,0.,0.]]]	[[[0.00132801,0. ,0. ]]]	[1.]
{'B_diff': 0.25, 'I_diff': 1.0, 'N0': 1439.2484692958446, 'h_N': 5.0490389833694325, 'r0': 1.3966468513475905, 'a0': 0.0016906816102157845, 'h0': 0.6659091276035711, 'alpha0': 0.00047539252671290565, 'eta0': 1.6740160539161024, 'delta': 0.0411816302691806, 'n': 1.9053838585651595, 'nu': 1.864920018909146, 'a_scale': 4.424303050506435, 'id': 2365400}	1	[0]	[[[ 0.18086856,7423.60365 , 27.52351234, 120.377307 ]]]	[[[1746.69858 , 20.2240394, 120.377307 ]]]	[[[0.00000033,0.00000033,0.00000033,0.00000033]]]	[[[0.00000033,0.00000033,0.00000033]]]	[[[0.00000033,0.00000033,0. ]]]	[1.]
{'B_diff': 0.5, 'I_diff': 0.25, 'N0': 1712.2772680146902, 'h_N': 7.0802153999514745, 'r0': 0.6230217926963706, 'a0': 0.0018476994730522018, 'h0': 0.6277979037186792, 'alpha0': 0.00035063794704799623, 'eta0': 3.729607030747509, 'delta': 0.04719417400162365, 'n': 1.6184257822928725, 'nu': 1.1320073452371167, 'a_scale': 4.117871860928128, 'id': 2365600}	1	[1]	[[[1646.59034 , 27.2237636, 110.499195 , 0. ]]]	[[[15.0582763,68.7006076, 0. ]]]	[[[0.00000033,0.00000033,0.00000033,0. ]]]	[[[0.00000033,0.00000033,0. ]]]	[[[0.00000033,0.00000033,0. ]]]	[1.]
{'B_diff': 0.5, 'I_diff': 0.25, 'N0': 1507.1668034675263, 'h_N': 10.038449407469479, 'r0': 1.217096240919789, 'a0': 0.0017392518357114638, 'h0': 1.6899264412132822, 'alpha0': 0.0005656746973521236, 'eta0': 2.0456792444186327, 'delta': 0.03953322185414019, 'n': 1.7167519410854677, 'nu': 1.2292111867816657, 'a_scale': 2.923033035115904, 'id': 2343200}	1	[0]	[[[ 30.623746 ,4594.440434 , 190.7587103, 249.994921 ]]]	[[[4071.44713 , 167.488461, 249.994921]]]	[[[2.95537126,0.45522027,1.67288503,0.64299616]]]	[[[0.47345124,1.70311598,0.64299616]]]	[[[0.3756849 ,1.46546316,0. ]]]	[1.]
{'B_diff': 0.25, 'I_diff': 0.25, 'N0': 1897.3242621547977, 'h_N': 7.87177856431126, 'r0': 0.8948382132989385, 'a0': 0.0016819651889489065, 'h0': 1.8112184656537822, 'alpha0': 0.000857569299647524, 'eta0': 4.892459481858912, 'delta': 0.03279747395650644, 'n': 1.7371074483502182, 'nu': 1.7583693693425548, 'a_scale': 2.7356695035964442, 'id': 2352000}	1	[0]	[[[ 153.384633 ,6984.64232 , 346.2192324, 136.339533 ]]]	[[[5898.88266 , 250.557092, 136.339533]]]	[[[2.19639379,0.52973266,1.93283414,0.77579954]]]	[[[0.53683716,2.00240149,0.77579954]]]	[[[0.5051192 ,1.76550635,0. ]]]	[1.]
{'B_diff': 1.0, 'I_diff': 0.75, 'N0': 1939.8040472565028, 'h_N': 18.098004391283737, 'r0': 1.6840819403534142, 'a0': 0.0013690432488729135, 'h0': 1.0722037728734655, 'alpha0': 0.0006450326244683458, 'eta0': 2.744306819016498, 'delta': 0.042417562398242944, 'n': 1.3287778733402504, 'nu': 1.1670725388066368, 'a_scale': 4.545038414970687, 'id': 2354800}	1	[0]	[[[ 1.6257356 ,10079.58380518, 495.2362569 , 253.383095 ]]]	[[[ 2.21460518,477.931793 ,253.383095 ]]]	[[[1.32418364,0.46513801,1.85682265,1.00153501]]]	[[[0.74399863,1.87232095,1.00153501]]]	[[[0.46508952,1.92818005,0. ]]]	[1.]
{'B_diff': 0.75, 'I_diff': 0.75, 'N0': 2159.7953641191352, 'h_N': 10.561535013654474, 'r0': 0.9283337765571238, 'a0': 0.0007103801977301536, 'h0': 0.6667349070259825, 'alpha0': 0.0006216115791899252, 'eta0': 1.4024427688024255, 'delta': 0.05780163782554172, 'n': 1.3458119032891518, 'nu': 1.0592317019013708, 'a_scale': 3.583712869301726, 'id': 2350800}	1	[0]	[[[ 2.61758708,9381.97912807, 469.8036407 , 390.912392 ]]]	[[[ 4.84111807,446.17117 ,390.912392 ]]]	[[[1.22216684,0.44437874,1.67485093,0.73121027]]]	[[[0.68345269,1.69560942,0.73121027]]]	[[[0.44426915,1.53189712,0. ]]]	[1.]
{'B_diff': 0.75, 'I_diff': 1.0, 'N0': 1950.5456273414675, 'h_N': 5.3776859228689435, 'r0': 1.4254602662336917, 'a0': 0.0009051034011423643, 'h0': 1.496021037104849, 'alpha0': 0.0002861884141096198, 'eta0': 4.201544346010145, 'delta': 0.0574636179262901, 'n': 1.8199368917711585, 'nu': 1.8805290866126363, 'a_scale': 4.633337278374943, 'id': 2354200}	1	[0]	[[[ 27.1821448,11388.40116 , 217.0526564, 120.304387 ]]]	[[[1033.85936 , 195.982606, 120.304387]]]	[[[4.80995676,0.33817789,2.20034546,1.04126344]]]	[[[1.79384796,2.30832062,1.04126344]]]	[[[0.45215395,1.54721836,0. ]]]	[1.]
{'B_diff': 0.75, 'I_diff': 0.5, 'N0': 1706.544557055094, 'h_N': 6.757943563439804, 'r0': 1.2494555408120038, 'a0': 0.0012664398842062194, 'h0': 1.919753309311262, 'alpha0': 0.0006233077128017418, 'eta0': 1.96488907952762, 'delta': 0.03877143169438314, 'n': 1.0012474293993616, 'nu': 1.7368426237595926, 'a_scale': 2.770843933331035, 'id': 2366600}	3	[1,1,1]	[[[ 0.22312796,13016.2037 , 31.6011461 , 19.9737595 ], [ 0.22894782, 6715.17173 , 28.35958008, 45.6191402 ], [ 1706.54399 , 0. , 0. , 0. ]]]	[[[ 0. , 17.6383978, 19.9737595], [6715.17173 , 21.5268145, 45.6191402], [ 0. , 0. , 0. ]]]	[[[0.00000033,0.00000033,0.00000033,0.00000033], [0. ,0. ,0. ,0. ], [0.00000033,0. ,0. ,0. ]]]	[[[0. ,0.00000033,0.00000033], [0. ,0. ,0. ], [0. ,0. ,0. ]]]	[[[0.00000033,0.00000033,0. ], [0. ,0. ,0. ], [0. ,0. ,0. ]]]	[0.715,0.27 ,0.015]
{'B_diff': 0.75, 'I_diff': 1.0, 'N0': 2112.7715580504196, 'h_N': 8.89348459046672, 'r0': 1.3360174000200304, 'a0': 0.0012313525761775512, 'h0': 1.658110272161015, 'alpha0': 0.0003150947785293541, 'eta0': 4.908143983175676, 'delta': 0.03490648867190777, 'n': 1.2746762051958613, 'nu': 1.5917766552885104, 'a_scale': 4.719420816427191, 'id': 2363800}	2	[0,0]	[[[ 0.28230913, 7461.2703663 , 55.47635035, 172.236989 ], [ 0.28131833,14277.13158492, 128.0638091 , 127.612806 ]]]	[[[7448.64742 , 50.1400521 , 172.236989 ], [ 0.01148492, 101.824039 , 127.612806 ]]]	[[[0. ,0. ,0. ,0. ], [0.10231593,0.09192503,1.25067824,0.7670547 ]]]	[[[0. ,0. ,0. ], [0.17236957,1.26750848,0.7670547 ]]]	[[[0. ,0. ,0. ], [0.09192497,1.22804 ,0. ]]]	[0.495,0.505]
{'B_diff': 0.75, 'I_diff': 1.0, 'N0': 619.3314325496219, 'h_N': 9.897496473206944, 'r0': 0.7343774343413259, 'a0': 0.0014615661162193576, 'h0': 1.5107462521787194, 'alpha0': 0.0007795249622679878, 'eta0': 4.384002035712024, 'delta': 0.04483764576398277, 'n': 1.6119955821923333, 'nu': 1.408521433190982, 'a_scale': 2.80875459319351, 'id': 2357400}	1	[0]	[[[ 10.4122794 ,2642.118477 , 115.92060497, 101.099663 ]]]	[[[179.574437,110.429819,101.099663]]]	[[[3.09711444,0.37674885,1.41354605,0.48953069]]]	[[[0.86354448,1.4414916 ,0.48953069]]]	[[[0.39052388,1.06324879,0. ]]]	[1.]
{'B_diff': 0.25, 'I_diff': 0.75, 'N0': 1414.9773473829764, 'h_N': 9.761512298954372, 'r0': 1.4915222437142444, 'a0': 0.0006441331765936513, 'h0': 1.9994242088287841, 'alpha0': 0.0004021510911383874, 'eta0': 5.144275010939637, 'delta': 0.05842235711246177, 'n': 1.5845126004928174, 'nu': 1.5777527873443709, 'a_scale': 4.42868813087774, 'id': 2339600}	2	[0,1]	[[[ 144.774371 ,3881.84099 , 596.6048959, 122.097995 ], [1048.1205 , 79.6245168, 656.754689 , 0. ]]]	[[[1209.39683 , 553.541254 , 122.097995 ], [ 51.2450661, 288.388612 , 0. ]]]	[[[1.68035459,0.80073612,0.98337769,0.78453848], [0.00000033,0.00000033,0.00000033,0. ]]]	[[[0.924878 ,1.01683882,0.78453848], [0.00000033,0.00000033,0. ]]]	[[[0.75743018,1.01118734,0. ], [0.00000033,0.00000033,0. ]]]	[0.985,0.015]
{'B_diff': 0.75, 'I_diff': 0.5, 'N0': 1617.4976473563045, 'h_N': 15.386430729562019, 'r0': 0.7684430826473088, 'a0': 0.0016561025315453247, 'h0': 1.0607927512729667, 'alpha0': 0.0007884989453140238, 'eta0': 5.208662619539167, 'delta': 0.05505369475455448, 'n': 1.6294162693752101, 'nu': 1.916009681517123, 'a_scale': 2.4755505557365174, 'id': 2334600}	1	[0]	[[[ 428.102979 ,3232.882517 , 420.6984097, 100.936179 ]]]	[[[3118.63623 , 350.684368, 100.936179]]]	[[[1.14010244,1.00547805,1.32668816,0.23595516]]]	[[[1.0100423 ,1.39389629,0.23595516]]]	[[[0.91197145,1.02091893,0. ]]]	[1.]
{'B_diff': 0.75, 'I_diff': 0.5, 'N0': 881.2545582442416, 'h_N': 12.755338785607295, 'r0': 1.3100717606692351, 'a0': 0.0007697516713928096, 'h0': 1.7774303279419814, 'alpha0': 0.00030558625057262515, 'eta0': 3.235876817025897, 'delta': 0.056592996701916726, 'n': 1.3200067402974764, 'nu': 1.0365177953465325, 'a_scale': 1.2664867091933603, 'id': 2325000}	2	[0,1]	[[[200.825199 ,207.2039587 ,811.99788499, 61.4073836 ], [402.870123 , 91.88655942,911.769642 , 0. ]]]	[[[154.358419 ,810.411474 , 61.4073836], [ 84.9129732,294.394952 , 0. ]]]	[[[0.58924409,1.3337316 ,0.2402497 ,0.02364382], [0. ,0. ,0. ,0. ]]]	[[[1.44477391,0.24043965,0.02364382], [0. ,0. ,0. ]]]	[[[1.03904301,0.14339678,0. ], [0. ,0. ,0. ]]]	[0.955,0.045]
{'B_diff': 1.0, 'I_diff': 1.0, 'N0': 1031.763470375074, 'h_N': 14.594126952235998, 'r0': 1.9143324913782676, 'a0': 0.0010317247277909255, 'h0': 0.710340395259788, 'alpha0': 0.0004658754245786813, 'eta0': 3.5529871345895017, 'delta': 0.030977057909564596, 'n': 1.1576010941916597, 'nu': 1.371543005798439, 'a_scale': 2.707942704299202, 'id': 2361400}	1	[0]	[[[ 0.82817304,2413.83363 , 136.8110546 , 316.991156 ]]]	[[[1126.6722 , 61.6618355, 316.991156 ]]]	[[[1.43210699,0.64516624,2.16586149,0.32775077]]]	[[[0.52760796,1.00890495,0.32775077]]]	[[[1.55921782,3.46968558,0. ]]]	[1.]
{'B_diff': 0.25, 'I_diff': 0.25, 'N0': 978.9470992958493, 'h_N': 18.173378132491035, 'r0': 1.0815520733607011, 'a0': 0.0008656844579119803, 'h0': 1.31165511535585, 'alpha0': 0.0007453548066647782, 'eta0': 5.134631148375694, 'delta': 0.04604601508059375, 'n': 1.0942725104240953, 'nu': 1.025191154988148, 'a_scale': 1.118427848466954, 'id': 2368000}	1	[0]	[[[ 8.04213288,716.07579 ,443.19624113,355.942374 ]]]	[[[565.207067,441.297873,355.942374]]]	[[[0.00000033,0.00000033,0.00000033,0.00000033]]]	[[[0.00000033,0.00000033,0.00000033]]]	[[[0.00000033,0.00000033,0. ]]]	[1.]
{'B_diff': 0.25, 'I_diff': 0.5, 'N0': 844.8084646958976, 'h_N': 5.083815387420754, 'r0': 1.7527591987292488, 'a0': 0.0015710268317097984, 'h0': 0.9975962526367717, 'alpha0': 0.00022107935382256944, 'eta0': 2.0342550246038305, 'delta': 0.03671473513019486, 'n': 1.8522307489192154, 'nu': 1.611561244473585, 'a_scale': 2.4691770017907717, 'id': 2368200}	1	[0]	[[[ 0.18993672,2860.91309 , 67.4576857 , 195.009519 ]]]	[[[1118.21453 , 47.7241891, 195.009519 ]]]	[[[0.00000033,0.00000033,0.00000033,0.00000033]]]	[[[0.00000033,0.00000033,0.00000033]]]	[[[0.00000033,0.00000033,0. ]]]	[1.]
{'B_diff': 0.5, 'I_diff': 0.75, 'N0': 866.8100357827084, 'h_N': 8.004924481920437, 'r0': 1.337435556787234, 'a0': 0.0012725050438072067, 'h0': 1.7740864789829407, 'alpha0': 0.0005788315328026762, 'eta0': 4.104260071223665, 'delta': 0.048297472125473404, 'n': 1.7679527539162807, 'nu': 1.1419334672735224, 'a_scale': 1.4127704943972925, 'id': 2337200}	2	[1,0]	[[[ 734.309473 , 23.69221791, 331.012604 , 0. ], [ 52.8248583 ,1251.500919 , 251.3807962 , 243.759217 ]]]	[[[ 19.3028619, 0. , 0. ], [813.863796 ,250.422737 ,243.759217 ]]]	[[[0.00000033,0.00000033,0.00000033,0. ], [1.72922804,0.69131588,0.6349123 ,0.11809784]]]	[[[0.00000033,0. ,0. ], [0.7604066 ,0.6363084 ,0.11809784]]]	[[[0.00000033,0.00000033,0. ], [0.62942119,0.27246855,0. ]]]	[0.075,0.925]
{'B_diff': 1.0, 'I_diff': 0.5, 'N0': 1514.3460796510988, 'h_N': 7.089878013198153, 'r0': 0.5813684447476992, 'a0': 0.001919845371335987, 'h0': 1.3900694367857775, 'alpha0': 0.00024465628985594057, 'eta0': 5.030812935976941, 'delta': 0.043122303080235236, 'n': 1.9703175251794236, 'nu': 1.2885872498316937, 'a_scale': 3.4151396817471182, 'id': 2335400}	2	[0,1]	[[[ 629.247226 , 833.219099 , 540.10057995, 220.849277 ], [1466.30786 , 18.27233252, 76.7592291 , 0. ]]]	[[[522.406554 ,534.965457 ,220.849277 ], [ 9.93323005, 49.8366106 , 0. ]]]	[[[0.62357159,1.96994853,1.07167812,0.20012256], [0.00000033,0.00000033,0.00000033,0. ]]]	[[[2.21075534,1.07787231,0.20012256], [0.00000033,0.00000033,0. ]]]	[[[1.69728713,0.43649781,0. ], [0.00000033,0.00000033,0. ]]]	[0.885,0.115]
{'B_diff': 0.5, 'I_diff': 1.0, 'N0': 1038.28049441837, 'h_N': 10.669104538450592, 'r0': 1.9886982346553084, 'a0': 0.0006388515690693438, 'h0': 1.8470593850582575, 'alpha0': 0.00033246322822707934, 'eta0': 3.8401701931157937, 'delta': 0.03145252146260124, 'n': 1.162954575536676, 'nu': 1.010673133334461, 'a_scale': 3.471066930934006, 'id': 2363000}	1	[0]	[[[ 0.78816539,2319.047763 , 449.741798 , 260.10689 ]]]	[[[115.687453,286.877575,260.10689 ]]]	[[[0.81250713,0.46733499,0.48632805,0.33811763]]]	[[[1.77929387,0.47104391,0.33811763]]]	[[[0.55904449,1.55861339,0. ]]]	[1.]
{'B_diff': 0.5, 'I_diff': 1.0, 'N0': 1115.5518513273864, 'h_N': 17.578612051868653, 'r0': 1.4052584504483452, 'a0': 0.0010770582790317756, 'h0': 1.5944581321041584, 'alpha0': 0.0003699918171271567, 'eta0': 1.383348432585858, 'delta': 0.047952747874525636, 'n': 1.8951040599010667, 'nu': 1.970886749530197, 'a_scale': 1.0374360740353732, 'id': 2369400}	1	[0]	[[[ 0.67837061,5447.41687 , 29.58881119, 44.4122353 ]]]	[[[3317.21986 , 20.7582477, 44.4122353]]]	[[[0.00000033,0.00000033,0.00000033,0.00000033]]]	[[[0.00000033,0.00000033,0.00000033]]]	[[[0.00000033,0.00000033,0. ]]]	[1.]
{'B_diff': 0.75, 'I_diff': 0.75, 'N0': 2091.1052255640343, 'h_N': 16.084970950718333, 'r0': 1.3445564136075028, 'a0': 0.0011889061645720762, 'h0': 1.031812784195303, 'alpha0': 0.0008734127813224628, 'eta0': 4.731645154237877, 'delta': 0.03581227764545209, 'n': 1.0330776215040567, 'nu': 1.9567726304454562, 'a_scale': 4.44877332397423, 'id': 2370000}	2	[1,1]	[[[ 0.46713347,8199.79464 , 15.36831226, 66.2782427 ], [2091.10453 , 0. , 0. , 0. ]]]	[[[8199.79464 , 14.9258358, 66.2782427], [ 0. , 0. , 0. ]]]	[[[0.00000033,0.00000033,0.00000033,0.00000033], [0.00000033,0. ,0. ,0. ]]]	[[[0.00000033,0.00000033,0.00000033], [0. ,0. ,0. ]]]	[[[0. ,0.00000033,0. ], [0. ,0. ,0. ]]]	[0.79,0.21]
{'B_diff': 0.5, 'I_diff': 0.5, 'N0': 1027.0426471133737, 'h_N': 12.12517571963555, 'r0': 1.8436042294484691, 'a0': 0.0013977385610624204, 'h0': 1.3326621110618548, 'alpha0': 0.000869305845855011, 'eta0': 1.56088752907061, 'delta': 0.05455198985743207, 'n': 1.836272296744115, 'nu': 1.4076633038101618, 'a_scale': 4.442179631100492, 'id': 2369000}	1	[0]	[[[ 0.42556068,6201.463076 , 57.4040215 , 59.6142368 ]]]	[[[351.673356 , 44.276313 , 59.6142368]]]	[[[0.,0.,0.,0.]]]	[[[0.,0.,0.]]]	[[[0.,0.,0.]]]	[1.]
{'B_diff': 1.0, 'I_diff': 1.0, 'N0': 1100.889343012954, 'h_N': 19.421448032187083, 'r0': 0.5201032850907614, 'a0': 0.000918504233826321, 'h0': 1.2617675723093233, 'alpha0': 0.00035697196352741636, 'eta0': 4.857481970513055, 'delta': 0.05242262644449702, 'n': 1.5758911571737406, 'nu': 1.005330836263274, 'a_scale': 3.4866461659109853, 'id': 2371000}	1	[1]	[[[977.206633 , 62.4763558,179.9531978, 0. ]]]	[[[ 37.2009079,107.142858 , 0. ]]]	[[[0.00000033,0.00000033,0.00000033,0. ]]]	[[[0.00000033,0.00000033,0. ]]]	[[[0.00000033,0.00000033,0. ]]]	[1.]
{'B_diff': 1.0, 'I_diff': 0.75, 'N0': 1923.5915322206747, 'h_N': 19.8968247708857, 'r0': 1.178326030276446, 'a0': 0.0017814304688470186, 'h0': 1.1445728715895866, 'alpha0': 0.0006971316335900002, 'eta0': 1.3277807815826057, 'delta': 0.03498559675809998, 'n': 1.3651329823891172, 'nu': 1.282332013335925, 'a_scale': 4.290905394929123, 'id': 2370800}	1	[0]	[[[ 0.68561907,14689.58571698, 59.13623953, 104.774931 ]]]	[[[ 1.06291698, 51.7822978 ,104.774931 ]]]	[[[0.00000033,0.00000033,0.00000033,0.00000033]]]	[[[0.00000033,0.00000033,0.00000033]]]	[[[0.00000033,0.00000033,0. ]]]	[1.]
{'B_diff': 1.0, 'I_diff': 0.75, 'N0': 1078.4254018003921, 'h_N': 17.108794377606973, 'r0': 1.1109891227961108, 'a0': 0.0015631387273951753, 'h0': 1.518689072359952, 'alpha0': 0.000651558874117685, 'eta0': 4.927747125916651, 'delta': 0.03172191378097649, 'n': 1.368285982568188, 'nu': 1.1602977243338546, 'a_scale': 3.533435384784029, 'id': 2361200}	1	[0]	[[[ 4.63004703,4493.1561006 , 380.7805536 , 170.346525 ]]]	[[[ 20.9005806,367.004484 ,170.346525 ]]]	[[[1.73159351,0.59329772,1.49367947,0.76394875]]]	[[[0.88787116,1.51751482,0.76394875]]]	[[[0.59229164,1.51727917,0. ]]]	[1.]
{'B_diff': 0.75, 'I_diff': 0.25, 'N0': 812.5879271903848, 'h_N': 14.135810433419438, 'r0': 1.9006479354378367, 'a0': 0.0013009927346294592, 'h0': 2.281877655921637, 'alpha0': 0.0007174084704933757, 'eta0': 1.3561870798785254, 'delta': 0.05744687708191988, 'n': 1.5430898709702818, 'nu': 1.141852839445602, 'a_scale': 2.3194668034031913, 'id': 2360000}	1	[0]	[[[ 1.12198382,2624.16125 , 197.87245155, 115.569004 ]]]	[[[1533.85857 , 196.743146, 115.569004]]]	[[[0.92745062,0.40009106,1.16228524,0.78316456]]]	[[[0.48302808,1.16488 ,0.78316456]]]	[[[0.2932876 ,0.72741303,0. ]]]	[1.]
{'B_diff': 0.75, 'I_diff': 0.25, 'N0': 1508.702147526054, 'h_N': 7.880035258608331, 'r0': 1.7629479388984557, 'a0': 0.0013915562223875788, 'h0': 1.361161540470438, 'alpha0': 0.00022693395339968078, 'eta0': 2.526000661205022, 'delta': 0.041395550064437625, 'n': 1.8237592724678264, 'nu': 1.2358399667169768, 'a_scale': 4.438228213905642, 'id': 2356800}	1	[0]	[[[ 0.6347458,3746.68515 , 266.8330533, 442.344028 ]]]	[[[1436.79373 , 253.461233, 442.344028]]]	[[[0.66664815,0.39300096,0.82229665,0.3221373 ]]]	[[[0.52540574,0.83854785,0.3221373 ]]]	[[[0.3230933 ,0.56665601,0. ]]]	[1.]
{'B_diff': 0.75, 'I_diff': 0.25, 'N0': 1959.0344248515275, 'h_N': 15.5315091490105, 'r0': 1.234996149587156, 'a0': 0.0016208067641929665, 'h0': 0.9764226285118096, 'alpha0': 0.00034267407542985014, 'eta0': 2.853320975534023, 'delta': 0.047326979182280626, 'n': 1.4879940414924222, 'nu': 1.5113942371506655, 'a_scale': 1.4378986627780517, 'id': 2337600}	1	[0]	[[[ 88.3904423,4787.0083702, 252.7864645, 363.325306 ]]]	[[[4737.16706 , 170.936903, 363.325306]]]	[[[2.20312992,0.53772016,1.60025404,0.37742304]]]	[[[0.53901722,1.65580505,0.37742304]]]	[[[0.47100591,1.4900865 ,0. ]]]	[1.]
{'B_diff': 0.5, 'I_diff': 0.5, 'N0': 2090.075717473277, 'h_N': 18.765588298888378, 'r0': 1.2249332112335025, 'a0': 0.0010097965345779677, 'h0': 2.2507974483408644, 'alpha0': 0.0007853630740370933, 'eta0': 1.8219259659517992, 'delta': 0.046745953718505984, 'n': 1.4528637638511483, 'nu': 1.2350892639491162, 'a_scale': 4.622004630136658, 'id': 2362600}	1	[0]	[[[ 2.61725398,11687.738083 , 293.0907222 , 152.261982 ]]]	[[[160.185883,290.800406,152.261982]]]	[[[3.29136339,0.33333857,2.22851393,1.65448083]]]	[[[0.45893068,2.23159222,1.65448083]]]	[[[0.33185935,1.92250501,0. ]]]	[1.]
{'B_diff': 0.25, 'I_diff': 0.25, 'N0': 814.7902710784713, 'h_N': 10.010090372593176, 'r0': 1.2397861399156205, 'a0': 0.0019299805953292752, 'h0': 1.4469512830817042, 'alpha0': 0.00023008163031572673, 'eta0': 2.3603051323568063, 'delta': 0.05999100436370248, 'n': 1.1646419073896113, 'nu': 1.5251051327901062, 'a_scale': 1.3253163571753497, 'id': 2355200}	1	[0]	[[[ 5.48440415,2260.604903 , 210.3060725 , 166.964675 ]]]	[[[1756.83562 , 140.670463, 166.964675]]]	[[[2.53211923,0.4748826 ,0.99217417,0.50484203]]]	[[[0.49195626,1.02782333,0.50484203]]]	[[[0.41712197,0.92631393,0. ]]]	[1.]
{'B_diff': 0.25, 'I_diff': 1.0, 'N0': 1524.6609263601363, 'h_N': 14.589077344487505, 'r0': 1.0702671622598854, 'a0': 0.001389308431113318, 'h0': 1.5669084274033835, 'alpha0': 0.0006772504009842374, 'eta0': 3.6689252578836884, 'delta': 0.05494527932759518, 'n': 1.0263277371482422, 'nu': 1.3628926875129384, 'a_scale': 3.2149977206429887, 'id': 2359000}	3	[1,1,1]	[[[ 6.21070278,6066.6306 , 439.1514069 , 145.566086 ], [ 99.5932716 ,4789.10328 , 315.01628153, 145.440456 ], [1524.66042 , 0. , 0. , 0. ]]]	[[[ 0. , 419.738413, 145.566086], [4789.10328 , 310.322064, 145.440456], [ 0. , 0. , 0. ]]]	[[[2.19588956,0.5199114 ,1.46394359,0.9738032 ], [2.13636375,0.56690762,1.55046484,0.58404513], [0.00000033,0. ,0. ,0. ]]]	[[[0. ,1.48377567,0.9738032 ], [0.56690762,1.56121409,0.58404513], [0. ,0. ,0. ]]]	[[[0.5199114 ,1.4003891 ,0. ], [0. ,0.88643866,0. ], [0. ,0. ,0. ]]]	[0.86,0.11,0.03]
{'B_diff': 0.75, 'I_diff': 1.0, 'N0': 1928.7718836359857, 'h_N': 10.448112203550128, 'r0': 1.6614183844295662, 'a0': 0.001371573223913776, 'h0': 1.7072956934887888, 'alpha0': 0.00024312499990023384, 'eta0': 2.085763856249354, 'delta': 0.05712436255927558, 'n': 1.890057869692999, 'nu': 1.390909975818818, 'a_scale': 4.715799810534833, 'id': 2370200}	1	[0]	[[[ 0.43756398,12828.392011 , 150.1006128 , 103.682934 ]]]	[[[147.709511,133.971349,103.682934]]]	[[[0.,0.,0.,0.]]]	[[[0.,0.,0.]]]	[[[0.,0.,0.]]]	[1.]
{'B_diff': 0.75, 'I_diff': 0.25, 'N0': 622.3055756402784, 'h_N': 16.103462468945878, 'r0': 0.7685599034146784, 'a0': 0.002065239813874887, 'h0': 2.01153486273448, 'alpha0': 0.0007272830385465843, 'eta0': 3.1154652274212298, 'delta': 0.057744810204493444, 'n': 1.3047702878318712, 'nu': 1.576922401067117, 'a_scale': 1.402339339573687, 'id': 2353600}	1	[0]	[[[ 56.6125693,1579.042032 , 150.8860257, 64.7825601]]]	[[[1558.53011 , 102.382852 , 64.7825601]]]	[[[1.87976927,0.60263063,1.19437576,0.44630151]]]	[[[0.60481446,1.24919346,0.44630151]]]	[[[0.48508716,1.08273576,0. ]]]	[1.]
{'B_diff': 0.5, 'I_diff': 0.25, 'N0': 1265.8172506571746, 'h_N': 14.353692502191379, 'r0': 1.9553925010607593, 'a0': 0.0009954358016013294, 'h0': 1.8002866216665347, 'alpha0': 0.0007403967640976414, 'eta0': 4.532455701170825, 'delta': 0.04772617820226402, 'n': 1.0323519362857096, 'nu': 1.2555295980844672, 'a_scale': 2.96766130244019, 'id': 2362400}	2	[0,1]	[[[ 7.24582483,3479.1681 , 927.060198 , 122.435618 ], [ 8.28383523,2503.01804 , 722.7036612 , 174.445948 ]]]	[[[ 696.92965 , 660.221417, 122.435618], [2503.01804 , 711.306339, 174.445948]]]	[[[1.33553874,0.9233504 ,0.95047929,1.06321249], [1.23658296,0.89425959,0.985228 ,0.82759927]]]	[[[1.94503488,0.93878477,1.06321249], [0.89425959,0.9874664 ,0.82759927]]]	[[[1.14788801,1.29701417,0. ], [0. ,0.9699626 ,0. ]]]	[0.985,0.015]
{'B_diff': 0.25, 'I_diff': 0.5, 'N0': 893.6467190136655, 'h_N': 14.577664817698007, 'r0': 1.8694433299484627, 'a0': 0.0009592690527650966, 'h0': 1.6818656337627171, 'alpha0': 0.0008882196049828371, 'eta0': 1.9832644809391553, 'delta': 0.03924156750547002, 'n': 1.1747620570004929, 'nu': 1.6513202160038594, 'a_scale': 4.692018329385507, 'id': 2371400}	1	[0]	[[[ 0.33868067,5303.3056917 , 29.1977971 , 31.5973241 ]]]	[[[21.8409017,17.9496818,31.5973241]]]	[[[0.00000033,0.00000033,0.00000033,0.00000033]]]	[[[0.00000033,0.00000033,0.00000033]]]	[[[0.00000033,0.00000033,0. ]]]	[1.]
{'B_diff': 0.25, 'I_diff': 0.75, 'N0': 2190.135936587919, 'h_N': 9.61583388113176, 'r0': 0.6247800571057707, 'a0': 0.001370109720134459, 'h0': 1.0803134617320156, 'alpha0': 0.0006765885968613816, 'eta0': 2.0563565218235986, 'delta': 0.04535187829507429, 'n': 1.6477393931425042, 'nu': 1.2074310299110738, 'a_scale': 2.9450377517960478, 'id': 2342800}	1	[0]	[[[ 178.148055 ,6617.721 , 237.88302999, 396.784288 ]]]	[[[4156.8145 , 237.137129, 396.784288]]]	[[[1.80012029,0.62686433,2.00880209,0.6095783 ]]]	[[[0.65690537,2.01090659,0.6095783 ]]]	[[[0.59433779,1.40211609,0. ]]]	[1.]
{'B_diff': 0.5, 'I_diff': 1.0, 'N0': 1839.5909541944766, 'h_N': 11.124043042420965, 'r0': 1.2393028168287294, 'a0': 0.0016111548647781443, 'h0': 1.7912927487012216, 'alpha0': 0.000804221565656603, 'eta0': 2.1401397289607145, 'delta': 0.04907980450038915, 'n': 1.4726356687081097, 'nu': 1.7388862704102541, 'a_scale': 2.3560594012190474, 'id': 2372600}	1	[0]	[[[ 0.47551449,12123.04774 , 28.73129565, 26.4625224 ]]]	[[[1009.07784 , 22.0439061, 26.4625224]]]	[[[0.,0.,0.,0.]]]	[[[0.,0.,0.]]]	[[[0.,0.,0.]]]	[1.]
{'B_diff': 0.75, 'I_diff': 0.25, 'N0': 796.2863075121459, 'h_N': 17.87577227196359, 'r0': 0.9258128495350666, 'a0': 0.0018923980190790168, 'h0': 1.0113406798144822, 'alpha0': 0.0006639789943062722, 'eta0': 4.321591704504202, 'delta': 0.03386936502803803, 'n': 1.969042506785125, 'nu': 1.3754869525718256, 'a_scale': 4.286800365430771, 'id': 2340800}	1	[0]	[[[ 45.9355305,1193.892049 , 111.0000632, 256.508447 ]]]	[[[1089.99313 , 82.3698399, 256.508447 ]]]	[[[1.60359255,0.68471214,1.12406675,0.14828422]]]	[[[0.69975371,1.18781997,0.14828422]]]	[[[0.59896404,0.9489608 ,0. ]]]	[1.]
{'B_diff': 0.75, 'I_diff': 0.75, 'N0': 1657.2005385689147, 'h_N': 17.850973091165933, 'r0': 1.1490260403612338, 'a0': 0.0005895926151023798, 'h0': 1.2110842684020051, 'alpha0': 0.0005773806001736353, 'eta0': 4.969519479542438, 'delta': 0.04871260690897118, 'n': 1.4248836343597366, 'nu': 1.9504939757549171, 'a_scale': 4.2886212059447395, 'id': 2354000}	1	[0]	[[[ 37.1248903,3575.68004 , 646.0353 , 317.172807 ]]]	[[[2553.71868 , 338.625833, 317.172807]]]	[[[2.68484818,0.61353345,0.88242107,0.56535624]]]	[[[1.13011444,1.15722715,0.56535624]]]	[[[1.13970418,1.23174742,0. ]]]	[1.]
{'B_diff': 0.75, 'I_diff': 0.25, 'N0': 1224.1586036796066, 'h_N': 11.931513187580144, 'r0': 1.2059459023927377, 'a0': 0.0012590650459305057, 'h0': 1.6666319403713323, 'alpha0': 0.0006234130628436288, 'eta0': 3.1163851367942486, 'delta': 0.0398277090483515, 'n': 1.801402595767457, 'nu': 1.8980986331990795, 'a_scale': 2.66369413253252, 'id': 2372800}	1	[0]	[[[ 0.43746589,5949.45306 , 26.81801527, 41.1797441 ]]]	[[[3400.80771 , 17.6651608, 41.1797441]]]	[[[0.00000033,0.00000033,0.00000033,0.00000033]]]	[[[0.00000033,0.00000033,0.00000033]]]	[[[0.00000033,0.00000033,0. ]]]	[1.]
{'B_diff': 1.0, 'I_diff': 0.75, 'N0': 1174.6846986832782, 'h_N': 15.133836967227051, 'r0': 0.5314590323508157, 'a0': 0.0018041749093405672, 'h0': 0.6412852840763423, 'alpha0': 0.0006697341426048428, 'eta0': 4.620162116578181, 'delta': 0.0398182867406438, 'n': 1.8957966856238078, 'nu': 1.3535210022723787, 'a_scale': 2.0037228024350338, 'id': 2316400}	2	[0,1]	[[[ 237.423098 , 730.7241898 , 180.40178768, 388.580951 ], [1125.996 , 18.11093804, 74.7367673 , 0. ]]]	[[[671.617435 ,174.846975 ,388.580951 ], [ 10.8613003, 47.0675776, 0. ]]]	[[[0.72489763,1.47202981,1.3443255 ,0.13120618], [0.00000033,0.00000033,0.00000033,0. ]]]	[[[1.51266244,1.36207059,0.13120618], [0.00000033,0.00000033,0. ]]]	[[[1.09822877,0.84303711,0. ], [0.00000033,0.00000033,0. ]]]	[0.905,0.095]
{'B_diff': 1.0, 'I_diff': 0.75, 'N0': 1889.5070345663178, 'h_N': 11.235384235319895, 'r0': 1.6559502974758047, 'a0': 0.0016686419256087528, 'h0': 0.7275551856009875, 'alpha0': 0.00043200289413604766, 'eta0': 1.5405052158505985, 'delta': 0.044709455072655696, 'n': 1.3177809454427059, 'nu': 1.7421835113283501, 'a_scale': 2.5778652831241553, 'id': 2374000}	2	[0,0]	[[[ 0.38494242, 5883.8990855 , 37.2267418 , 202.568613 ], [ 0.34116536,14773.1906457 , 38.6947399 , 83.5746101 ]]]	[[[5850.78153 , 27.7930762, 202.568613 ], [ 49.4952457, 26.7314961, 83.5746101]]]	[[[0.00000033,0.00000033,0.00000033,0.00000033], [0.00000033,0.00000033,0.00000033,0.00000033]]]	[[[0.00000033,0.00000033,0.00000033], [0.00000033,0.00000033,0.00000033]]]	[[[0.00000033,0.00000033,0. ], [0.00000033,0.00000033,0. ]]]	[0.575,0.425]
{'B_diff': 1.0, 'I_diff': 0.5, 'N0': 1940.3937177220375, 'h_N': 9.016994800924039, 'r0': 1.4003256156183834, 'a0': 0.001203804605042733, 'h0': 2.171914835562102, 'alpha0': 0.0005123513825511622, 'eta0': 1.699648030304108, 'delta': 0.032611296324841665, 'n': 1.8549186769130328, 'nu': 1.7801180509996448, 'a_scale': 1.289438512868256, 'id': 2373800}	1	[0]	[[[ 0.22566597,8732.35122 , 26.85292732, 45.8650585 ]]]	[[[5703.84472 , 18.7987926, 45.8650585]]]	[[[0.00000033,0.00000033,0.00000033,0.00000033]]]	[[[0.00000033,0.00000033,0.00000033]]]	[[[0.00000033,0.00000033,0. ]]]	[1.]
{'B_diff': 1.0, 'I_diff': 0.5, 'N0': 1729.5307838552926, 'h_N': 7.618742346649027, 'r0': 1.803913749507467, 'a0': 0.0016872323687965368, 'h0': 1.2680726689601798, 'alpha0': 0.0008664674536883819, 'eta0': 3.6024407001795726, 'delta': 0.03836703773193797, 'n': 1.1584437987353051, 'nu': 1.429828001125328, 'a_scale': 1.6609188692447325, 'id': 2351400}	1	[0]	[[[ 16.742171 ,4543.256646 , 197.8301653, 288.599426 ]]]	[[[4051.7816 , 184.882593, 288.599426]]]	[[[3.46838454,0.45713769,1.9022591 ,0.59615728]]]	[[[0.47431957,1.93793445,0.59615728]]]	[[[0.32917126,1.49906913,0. ]]]	[1.]
{'B_diff': 1.0, 'I_diff': 0.75, 'N0': 1788.0179213140755, 'h_N': 6.670399543011482, 'r0': 1.7046249889787086, 'a0': 0.0012455249096397893, 'h0': 1.174130815803211, 'alpha0': 0.0008807670093124709, 'eta0': 1.5108813108992585, 'delta': 0.05588274496350075, 'n': 1.5444086949992677, 'nu': 1.1258767861093069, 'a_scale': 1.290854006703201, 'id': 2329200}	1	[0]	[[[ 26.8558165 ,3978.964595 , 189.07315245, 379.536411 ]]]	[[[3766.64304 , 188.695649, 379.536411]]]	[[[2.83296164,0.47431377,1.49420989,0.38939198]]]	[[[0.48485041,1.49553475,0.38939198]]]	[[[0.34739983,0.8557186 ,0. ]]]	[1.]
{'B_diff': 0.75, 'I_diff': 0.75, 'N0': 1495.6058332339535, 'h_N': 6.016643278221823, 'r0': 1.8300151210063222, 'a0': 0.0011189552005409764, 'h0': 0.7761907508557702, 'alpha0': 0.0008083840831865503, 'eta0': 4.19875034111479, 'delta': 0.044594175897561386, 'n': 1.296049984300604, 'nu': 1.3823906862730335, 'a_scale': 3.574188517331157, 'id': 2347600}	1	[0]	[[[ 60.7739903,4325.68586 , 519.508964 , 297.068525 ]]]	[[[812.96149 ,333.5634 ,297.068525]]]	[[[2.55388575,0.80985089,1.32786419,0.65631168]]]	[[[1.88689368,1.34612939,0.65631168]]]	[[[1.09110742,1.57598442,0. ]]]	[1.]
{'B_diff': 1.0, 'I_diff': 0.25, 'N0': 1865.9992691052812, 'h_N': 14.399701883963234, 'r0': 1.8030305593127398, 'a0': 0.0005806113561851272, 'h0': 1.2172297457420416, 'alpha0': 0.0007929061431892996, 'eta0': 2.5578559536049927, 'delta': 0.03074643990143609, 'n': 1.9338817681487588, 'nu': 1.9487817589499876, 'a_scale': 3.6826376404120076, 'id': 2373600}	1	[0]	[[[ 0.26328877,9152.95662 , 17.25922048, 52.4216054 ]]]	[[[4827.60909 , 11.8891375, 52.4216054]]]	[[[0.,0.,0.,0.]]]	[[[0.,0.,0.]]]	[[[0.,0.,0.]]]	[1.]
{'B_diff': 0.5, 'I_diff': 0.25, 'N0': 2130.8015174606935, 'h_N': 5.05623580252384, 'r0': 1.095982115905083, 'a0': 0.0011753202295174355, 'h0': 1.8575101042997206, 'alpha0': 0.00033036057586715065, 'eta0': 3.4111944171455817, 'delta': 0.030430789853071866, 'n': 1.9774634351510065, 'nu': 1.27138368080324, 'a_scale': 2.5068871224942084, 'id': 2352800}	1	[0]	[[[ 81.8748336,6215.699887 , 313.5069995, 344.319493 ]]]	[[[5650.84236 , 260.164077, 344.319493]]]	[[[2.45609557,0.51251132,1.73306365,0.54478841]]]	[[[0.52339154,1.77518761,0.54478841]]]	[[[0.46105221,1.53794583,0. ]]]	[1.]
{'B_diff': 0.75, 'I_diff': 1.0, 'N0': 1041.4492336841215, 'h_N': 14.911478572261135, 'r0': 0.5525852860560136, 'a0': 0.0020130875339505368, 'h0': 1.7458602534688594, 'alpha0': 0.0006215403722800521, 'eta0': 3.2670706248495236, 'delta': 0.032908027877919306, 'n': 1.8280792443273177, 'nu': 1.340097809333995, 'a_scale': 4.622574308671557, 'id': 2373400}	1	[0]	[[[ 1.15840537,6700.3915057 , 56.7858822 , 85.7339018 ]]]	[[[58.6744157,52.0784425,85.7339018]]]	[[[0.,0.,0.,0.]]]	[[[0.,0.,0.]]]	[[[0.,0.,0.]]]	[1.]
{'B_diff': 0.5, 'I_diff': 0.25, 'N0': 1483.4061173853463, 'h_N': 13.498328760132608, 'r0': 1.0193428681869814, 'a0': 0.0008195420917007408, 'h0': 1.7649060850034073, 'alpha0': 0.0004296688845090473, 'eta0': 3.0021755957124565, 'delta': 0.04872651588093333, 'n': 1.858461200029832, 'nu': 1.6391357559956063, 'a_scale': 1.903659410621314, 'id': 2356000}	1	[0]	[[[ 69.0135597,4794.775709 , 240.4510507, 159.616019 ]]]	[[[4480.2482 , 163.426832, 159.616019]]]	[[[2.530202 ,0.47831935,1.65511048,0.71371329]]]	[[[0.48773301,1.70485617,0.71371329]]]	[[[0.42103249,1.55616484,0. ]]]	[1.]
{'B_diff': 0.5, 'I_diff': 0.75, 'N0': 1541.9794361329123, 'h_N': 15.75051637891788, 'r0': 1.750666100378469, 'a0': 0.0012166665021116616, 'h0': 1.6326679040434005, 'alpha0': 0.000685575474299513, 'eta0': 4.635580058122871, 'delta': 0.05854318232716664, 'n': 1.2713205097665035, 'nu': 1.5388901152158105, 'a_scale': 3.73423603496855, 'id': 2353200}	1	[0]	[[[ 67.2035943,4120.798614 , 930.649017 , 168.309358 ]]]	[[[473.745214,672.77965 ,168.309358]]]	[[[2.36784122,0.94363098,0.8756414 ,0.83823088]]]	[[[1.88612842,0.99995936,0.83823088]]]	[[[1.00677319,1.35379495,0. ]]]	[1.]
{'B_diff': 0.25, 'I_diff': 1.0, 'N0': 1798.9952027135262, 'h_N': 19.607136278298164, 'r0': 1.913223289439837, 'a0': 0.0014583049475030392, 'h0': 2.2425399757803515, 'alpha0': 0.00033700298958362564, 'eta0': 4.955880042806903, 'delta': 0.04090792457333175, 'n': 1.7116823364907314, 'nu': 1.4042629769879698, 'a_scale': 3.8995579582922963, 'id': 2355800}	1	[0]	[[[ 81.0510129 ,6637.04927 , 378.58965606, 177.247898 ]]]	[[[2467.75371 , 373.301264, 177.247898]]]	[[[2.53299926,0.5015886 ,1.60299827,0.64438594]]]	[[[0.54092135,1.61485395,0.64438594]]]	[[[0.48594125,0.84058457,0. ]]]	[1.]
{'B_diff': 0.25, 'I_diff': 0.25, 'N0': 1822.1634329912497, 'h_N': 13.474206308042831, 'r0': 1.7078030520292193, 'a0': 0.0009640959593428444, 'h0': 0.9667584501791495, 'alpha0': 0.000615966276433201, 'eta0': 4.949419806627255, 'delta': 0.05459167594200248, 'n': 1.6132559076299384, 'nu': 1.6305914821311274, 'a_scale': 1.5756378056753975, 'id': 2336000}	1	[0]	[[[ 451.997842,3366.938088, 737.886091, 203.218528]]]	[[[2557.22474 , 530.159875, 203.218528]]]	[[[1.1038088 ,1.11940196,1.03362607,0.47006667]]]	[[[1.14400105,1.09306037,0.47006667]]]	[[[1.06425258,0.91699672,0. ]]]	[1.]
{'B_diff': 0.25, 'I_diff': 0.5, 'N0': 790.6722867261303, 'h_N': 8.776832656413166, 'r0': 1.294485004596918, 'a0': 0.0018584529922722676, 'h0': 1.8965067163554516, 'alpha0': 0.00028288805179279327, 'eta0': 3.0489784115885366, 'delta': 0.0575652313756174, 'n': 1.5723843162503375, 'nu': 1.5343007804945985, 'a_scale': 2.852443172415315, 'id': 2355400}	1	[0]	[[[ 30.9074217,2526.46872 , 205.6152149, 110.779814 ]]]	[[[1441.68027 , 175.734925, 110.779814]]]	[[[2.55071686,0.50558919,1.12841052,0.55548606]]]	[[[0.56434933,1.18069342,0.55548606]]]	[[[0.45808088,0.84329691,0. ]]]	[1.]
{'B_diff': 0.5, 'I_diff': 1.0, 'N0': 1175.0659528339806, 'h_N': 14.131058258117095, 'r0': 0.7285011931164953, 'a0': 0.0019915064638574417, 'h0': 0.5923071451499841, 'alpha0': 0.00033336088633499877, 'eta0': 3.597839610903229, 'delta': 0.050675445379482736, 'n': 1.961471069369857, 'nu': 1.9395593659152972, 'a_scale': 4.673800542588714, 'id': 2375800}	1	[0]	[[[ 1.37090293,6338.382135 , 40.9255666 , 138.82508 ]]]	[[[455.113725 , 29.2436886,138.82508 ]]]	[[[0.00000033,0.00000033,0.00000033,0.00000033]]]	[[[0.00000033,0.00000033,0.00000033]]]	[[[0.00000033,0.00000033,0. ]]]	[1.]
{'B_diff': 1.0, 'I_diff': 1.0, 'N0': 905.8724730223555, 'h_N': 13.509995251864824, 'r0': 1.1510917509355272, 'a0': 0.0005401303753202955, 'h0': 2.2180076572655105, 'alpha0': 0.00035580531983195156, 'eta0': 1.3529138720986351, 'delta': 0.048839313410781515, 'n': 1.2424140143145275, 'nu': 1.1047737044450798, 'a_scale': 1.5823709992355137, 'id': 2374200}	1	[0]	[[[ 1.06758161,4413.0904384 , 267.99938769, 104.517405 ]]]	[[[ 64.0567184,266.786817 ,104.517405 ]]]	[[[0.,0.,0.,0.]]]	[[[0.,0.,0.]]]	[[[0.,0.,0.]]]	[1.]
{'B_diff': 0.5, 'I_diff': 0.25, 'N0': 1881.869010064823, 'h_N': 8.131483926212255, 'r0': 0.7185749753934826, 'a0': 0.0012963790772068451, 'h0': 0.9345927253408591, 'alpha0': 0.0005228244199266663, 'eta0': 2.4410488571758417, 'delta': 0.05248172191294796, 'n': 1.6858114547636451, 'nu': 1.0638660631707302, 'a_scale': 4.2353231069501005, 'id': 2330400}	2	[0,1]	[[[ 496.51627 ,2270.831593 , 549.93483488, 387.096253 ], [1797.95082 , 33.6563032 , 141.7037766 , 0. ]]]	[[[1489.84232 , 549.734491 , 387.096253 ], [ 18.3469967, 87.5682835, 0. ]]]	[[[0.89858899,1.29911099,1.1481179 ,0.23570129], [0.00000033,0.00000033,0.00000033,0. ]]]	[[[1.3851079 ,1.14824985,0.23570129], [0.00000033,0.00000033,0. ]]]	[[[1.19265222,0.79519738,0. ], [0.00000033,0.00000033,0. ]]]	[0.985,0.015]
{'B_diff': 0.25, 'I_diff': 1.0, 'N0': 1730.022013790815, 'h_N': 11.943513348947338, 'r0': 0.9589594569182147, 'a0': 0.00194574668517372, 'h0': 1.1129021982320573, 'alpha0': 0.0004959899452092211, 'eta0': 3.3265256375475554, 'delta': 0.04997522251312275, 'n': 1.0623329245872626, 'nu': 1.929867178969848, 'a_scale': 3.022883990215159, 'id': 2375000}	3	[0,1,1]	[[[ 0.70264785,10427.09739857, 33.6964375 , 53.0501447 ], [ 1730.02144 , 0. , 0. , 0. ], [ 0.71679744, 8085.05936 , 32.67233212, 72.0346228 ]]]	[[[ 0.15659857, 22.9830011 , 53.0501447 ], [ 0. , 0. , 0. ], [8085.05936 , 23.1934646 , 72.0346228 ]]]	[[[0. ,0. ,0. ,0. ], [0.00000033,0. ,0. ,0. ], [0.00000033,0.00000033,0.00000033,0.00000033]]]	[[[0. ,0. ,0. ], [0. ,0. ,0. ], [0.00000033,0.00000033,0.00000033]]]	[[[0. ,0. ,0. ], [0. ,0. ,0. ], [0. ,0.00000033,0. ]]]	[0.865,0.05 ,0.085]
{'B_diff': 0.5, 'I_diff': 0.5, 'N0': 952.9130465173275, 'h_N': 5.039027573002657, 'r0': 1.4949253416121833, 'a0': 0.0012530027769811257, 'h0': 1.5769182563802264, 'alpha0': 0.0004072317431643782, 'eta0': 3.3907139314226344, 'delta': 0.05092980962432345, 'n': 1.636153925482425, 'nu': 1.2652702311997082, 'a_scale': 2.181932127487542, 'id': 2356200}	2	[0,0]	[[[ 23.3175572,2458.413058 , 255.3051558, 216.306811 ], [ 21.322382 ,2674.084956 , 254.4379939, 208.518897 ]]]	[[[903.207118,244.577124,216.306811], [717.641656,241.568524,208.518897]]]	[[[2.63655421,0.51171393,0.94601243,0.32311153], [3.47555153,0.49775611,0.98590425,0.42103895]]]	[[[0.60137165,0.96603453,0.32311153], [0.58657372,1.01324737,0.42103895]]]	[[[0.4900482 ,0.54460839,0. ], [0.48055268,0.59172412,0. ]]]	[0.47,0.53]
{'B_diff': 0.25, 'I_diff': 0.25, 'N0': 1399.171639855826, 'h_N': 15.63605325690936, 'r0': 1.021892149611467, 'a0': 0.0005641634573697466, 'h0': 1.4503141476936312, 'alpha0': 0.0005644325326257936, 'eta0': 2.3468497212620774, 'delta': 0.037998462216367004, 'n': 1.3933848221885778, 'nu': 1.2947093989568925, 'a_scale': 1.5586553778629342, 'id': 2361600}	1	[0]	[[[ 8.71214954,4816.54561 , 170.1327863 , 257.111258 ]]]	[[[3149.00466 , 141.619796, 257.111258]]]	[[[3.34334064,0.42178344,1.66749132,0.69392692]]]	[[[0.44742999,1.68743122,0.69392692]]]	[[[0.37779359,1.58226389,0. ]]]	[1.]
{'B_diff': 0.75, 'I_diff': 0.25, 'N0': 1014.1796803698346, 'h_N': 10.510917806995845, 'r0': 1.8300551449339157, 'a0': 0.0019362237653490456, 'h0': 1.4520501648828912, 'alpha0': 0.0005745681497940684, 'eta0': 4.091404097805398, 'delta': 0.033125602278565335, 'n': 1.9715326221130063, 'nu': 1.3006570705702976, 'a_scale': 1.5513612898555846, 'id': 2350400}	1	[0]	[[[ 33.2401826,2114.651583 , 160.4250263, 249.672797 ]]]	[[[1938.66211 , 121.765616, 249.672797]]]	[[[2.30516794,0.54314366,1.29297981,0.25822382]]]	[[[0.55375278,1.35203132,0.25822382]]]	[[[0.49457331,1.11208289,0. ]]]	[1.]
{'B_diff': 0.75, 'I_diff': 0.75, 'N0': 2137.0407255156547, 'h_N': 8.802170050402975, 'r0': 0.861392919066913, 'a0': 0.001384100943900909, 'h0': 1.7023692934222, 'alpha0': 0.0005929650638087689, 'eta0': 3.0587359763798605, 'delta': 0.03319417385167215, 'n': 1.977078594325281, 'nu': 1.4637181502102767, 'a_scale': 2.0465359286397207, 'id': 2376400}	1	[0]	[[[ 0.38071262,13337.72043 , 44.48328278, 74.8881879 ]]]	[[[2544.85523 , 38.3328452, 74.8881879]]]	[[[0.,0.,0.,0.]]]	[[[0.,0.,0.]]]	[[[0.,0.,0.]]]	[1.]
{'B_diff': 0.75, 'I_diff': 1.0, 'N0': 1782.105031668095, 'h_N': 8.27398179420241, 'r0': 1.0440752338614017, 'a0': 0.001426882378840868, 'h0': 1.448670223186663, 'alpha0': 0.0008910048898591752, 'eta0': 2.7525966310886565, 'delta': 0.0485136402858995, 'n': 1.6317782107069938, 'nu': 1.834213819343515, 'a_scale': 1.051792594986295, 'id': 2376600}	1	[0]	[[[ 0.426779 ,8177.81043 , 24.99094626, 47.8752159 ]]]	[[[5707.57509 , 18.3964932, 47.8752159]]]	[[[0.,0.,0.,0.]]]	[[[0.,0.,0.]]]	[[[0.,0.,0.]]]	[1.]
{'B_diff': 0.75, 'I_diff': 0.5, 'N0': 1356.5978295990037, 'h_N': 5.806218238456418, 'r0': 0.7089035537635104, 'a0': 0.001912459834680026, 'h0': 1.1344057033678159, 'alpha0': 0.0007799846376899968, 'eta0': 3.3770219355064253, 'delta': 0.03276221743213224, 'n': 1.867750089353017, 'nu': 1.1294141345619961, 'a_scale': 4.195438825206308, 'id': 2347400}	1	[0]	[[[ 78.3880743,2735.85073 , 191.0821005, 379.570455 ]]]	[[[1706.08466 , 191.046006, 379.570455]]]	[[[1.71346167,0.67440417,1.50560282,0.27690284]]]	[[[0.75420032,1.50578336,0.27690284]]]	[[[0.60779966,0.62520758,0. ]]]	[1.]
{'B_diff': 1.0, 'I_diff': 0.25, 'N0': 1931.1976524986367, 'h_N': 9.005991724310338, 'r0': 0.5001846249571231, 'a0': 0.0006984082855774212, 'h0': 1.2074922056672341, 'alpha0': 0.0005778848152308566, 'eta0': 1.9921645568701938, 'delta': 0.048775135059501165, 'n': 1.492701372086953, 'nu': 1.8634363082254843, 'a_scale': 1.567628331505786, 'id': 2376800}	1	[0]	[[[ 1.05196352,7637.96841 , 31.8171438 , 70.4464697 ]]]	[[[6229.49147 , 18.9912289, 70.4464697]]]	[[[0.,0.,0.,0.]]]	[[[0.,0.,0.]]]	[[[0.,0.,0.]]]	[1.]
{'B_diff': 0.5, 'I_diff': 0.75, 'N0': 1116.2555375868758, 'h_N': 10.376158736797437, 'r0': 1.9962192478146243, 'a0': 0.0013561016001695607, 'h0': 0.7006675531307649, 'alpha0': 0.000714210382262988, 'eta0': 4.633576627162592, 'delta': 0.03631258392215111, 'n': 1.0275549373640485, 'nu': 1.0571373403875484, 'a_scale': 1.0552415498926928, 'id': 2375600}	2	[0,1]	[[[ 1.01021228,1045.30890978, 182.35893477, 469.111052 ], [1116.25517 , 0. , 0. , 0. ]]]	[[[1045.30423 , 181.668266, 469.111052], [ 0. , 0. , 0. ]]]	[[[0. ,0. ,0. ,0. ], [0.00000033,0. ,0. ,0. ]]]	[[[0.,0.,0.], [0.,0.,0.]]]	[[[0.,0.,0.], [0.,0.,0.]]]	[0.895,0.105]
{'B_diff': 0.25, 'I_diff': 0.5, 'N0': 1737.9426687802472, 'h_N': 15.92769983686908, 'r0': 1.8847143620102045, 'a0': 0.0011710211075736138, 'h0': 0.9304622813081309, 'alpha0': 0.0008004912763111008, 'eta0': 1.9146814733307798, 'delta': 0.05194687179168331, 'n': 1.6933593862433551, 'nu': 1.0105103726505578, 'a_scale': 4.636938918186502, 'id': 2345800}	3	[1,1,1]	[[[ 61.9633984, 4240.403938 , 345.291996 , 465.046119 ], [ 0.4514451, 9359.02287 , 0. , 0. ], [ 0.4514451,10539.02102 , 0. , 0. ]]]	[[[ 971.251748, 345.291996, 465.046119], [6816.22531 , 0. , 0. ], [2373.87931 , 0. , 0. ]]]	[[[2.20015773,0.55870887,1.19999962,0.28135315], [0.00000033,0.00000033,0. ,0. ], [0.00000033,0.00000033,0. ,0. ]]]	[[[0.59068492,1.19999962,0.28135315], [0.00000033,0. ,0. ], [0.00000033,0. ,0. ]]]	[[[0.55377758,0. ,0. ], [0.00000033,0. ,0. ], [0.00000033,0. ,0. ]]]	[0.905,0.09 ,0.005]
{'B_diff': 0.25, 'I_diff': 1.0, 'N0': 1346.1847534101457, 'h_N': 6.403215238619644, 'r0': 0.9252421860949978, 'a0': 0.0016042606338059911, 'h0': 2.2892655647752393, 'alpha0': 0.0008328004095486458, 'eta0': 2.5818420848043253, 'delta': 0.03437818748094523, 'n': 1.009350642422211, 'nu': 1.4665066576462777, 'a_scale': 2.399589132506299, 'id': 2378200}	3	[1,1,1]	[[[ 0.26493387,8091.49463 , 35.69918683, 38.3947305 ], [ 0.27055567,6265.68742 , 34.84192136, 54.0897007 ], [1346.1843 , 0. , 0. , 0. ]]]	[[[ 0. , 29.2406023, 38.3947305], [6265.68742 , 29.6834363, 54.0897007], [ 0. , 0. , 0. ]]]	[[[0.00000033,0.00000033,0.00000033,0.00000033], [0.00000033,0.00000033,0.00000033,0.00000033], [0.00000033,0. ,0. ,0. ]]]	[[[0. ,0.00000033,0.00000033], [0.00000033,0.00000033,0.00000033], [0. ,0. ,0. ]]]	[[[0.00000033,0.00000033,0. ], [0. ,0.00000033,0. ], [0. ,0. ,0. ]]]	[0.895,0.05 ,0.055]
{'B_diff': 1.0, 'I_diff': 0.75, 'N0': 2179.942268470166, 'h_N': 10.947753052138495, 'r0': 1.1594670397489426, 'a0': 0.00153423291125858, 'h0': 0.8506481921387012, 'alpha0': 0.0006380786813049758, 'eta0': 3.0330365534618045, 'delta': 0.033929670646613036, 'n': 1.4409086538887044, 'nu': 1.8081661270630647, 'a_scale': 1.864299588348907, 'id': 2377200}	1	[0]	[[[ 0.35294292,15147.20358 , 24.55238843, 75.7569741 ]]]	[[[1885.84118 , 18.0148939, 75.7569741]]]	[[[0.,0.,0.,0.]]]	[[[0.,0.,0.]]]	[[[0.,0.,0.]]]	[1.]
{'B_diff': 0.25, 'I_diff': 0.5, 'N0': 1210.7704248928653, 'h_N': 19.559526615322667, 'r0': 1.9693220770140498, 'a0': 0.001322440929362863, 'h0': 2.250077344049597, 'alpha0': 0.0007121589395969393, 'eta0': 2.4993190417206885, 'delta': 0.05767127708456841, 'n': 1.9932188673536613, 'nu': 1.306985957594675, 'a_scale': 2.221766779869019, 'id': 2358600}	1	[0]	[[[ 48.9886617,4613.07585 , 273.4842674, 90.5515839]]]	[[[2901.48951 , 263.165997 , 90.5515839]]]	[[[2.79838806,0.46276316,1.54020509,0.92471483]]]	[[[0.49858263,1.55905875,0.92471483]]]	[[[0.4248329 ,1.08690365,0. ]]]	[1.]
{'B_diff': 0.5, 'I_diff': 0.25, 'N0': 861.8744011020497, 'h_N': 6.172412010946473, 'r0': 1.0485133723463138, 'a0': 0.0010931228021086655, 'h0': 2.1835348080869332, 'alpha0': 0.0004735576393593261, 'eta0': 4.884868444324351, 'delta': 0.05720073159055121, 'n': 1.365753454283686, 'nu': 1.0008174842672815, 'a_scale': 2.4897119969527086, 'id': 2346400}	1	[1]	[[[320.318914 ,488.182095 ,772.2168226, 0. ]]]	[[[223.599588,731.535914, 0. ]]]	[[[0.71495336,1.67016144,0.42861571,0. ]]]	[[[1.86912885,0.43588469,0. ]]]	[[[1.53379041,0.29894328,0. ]]]	[1.]
{'B_diff': 0.75, 'I_diff': 1.0, 'N0': 1185.6784047244462, 'h_N': 18.291237501543993, 'r0': 1.0724367111929578, 'a0': 0.0010459332700384983, 'h0': 0.6571832102693437, 'alpha0': 0.0005952107988300634, 'eta0': 2.0782438480973706, 'delta': 0.04396267818563573, 'n': 1.7683321067792335, 'nu': 1.1268739626468132, 'a_scale': 2.6697709778208774, 'id': 2367000}	2	[0,0]	[[[ 6.19873339,1702.4250422 , 149.72677806, 518.530557 ], [ 876.729837 , 71.3818505 , 175.3477234 , 117.423421 ]]]	[[[ 93.1846022,149.446601 ,518.530557 ], [ 33.9126221,102.577478 ,117.423421 ]]]	[[[0.52923597,0.31772505,0.4100276 ,0.09625005], [0. ,0. ,0. ,0. ]]]	[[[0.42636805,0.41054093,0.09625005], [0. ,0. ,0. ]]]	[[[0.31290456,0.16145366,0. ], [0. ,0. ,0. ]]]	[0.995,0.005]
{'B_diff': 0.25, 'I_diff': 0.25, 'N0': 672.1274084946625, 'h_N': 7.889578789687537, 'r0': 1.7371519194526925, 'a0': 0.001252179170481645, 'h0': 1.0844107334698352, 'alpha0': 0.000708054865280396, 'eta0': 3.1659261312737055, 'delta': 0.05177529964940369, 'n': 1.5821768230559545, 'nu': 1.9848544492809006, 'a_scale': 3.902226713526058, 'id': 2377600}	1	[0]	[[[ 0.28095592,3478.778228 , 29.3823605 , 45.7446943 ]]]	[[[996.721938 , 17.2361613, 45.7446943]]]	[[[0.,0.,0.,0.]]]	[[[0.,0.,0.]]]	[[[0.,0.,0.]]]	[1.]
{'B_diff': 0.75, 'I_diff': 1.0, 'N0': 793.9762198645919, 'h_N': 5.765237596450899, 'r0': 1.3037030768231974, 'a0': 0.0015540490556223904, 'h0': 0.8825747087053053, 'alpha0': 0.0007751074279580532, 'eta0': 1.8965658987656002, 'delta': 0.059046329532314853, 'n': 1.272868608456112, 'nu': 1.9713251256609414, 'a_scale': 1.0391559223635103, 'id': 2379800}	1	[0]	[[[ 0.32807728,2929.778033 , 24.44499884, 68.3982852 ]]]	[[[2600.07415 , 16.9402411, 68.3982852]]]	[[[0.,0.,0.,0.]]]	[[[0.,0.,0.]]]	[[[0.,0.,0.]]]	[1.]
{'B_diff': 0.25, 'I_diff': 0.5, 'N0': 1829.804369528001, 'h_N': 11.403871233569987, 'r0': 0.9199964651485053, 'a0': 0.0011717865902916495, 'h0': 0.9996708981382196, 'alpha0': 0.000836541706578143, 'eta0': 3.714134547126749, 'delta': 0.04011545539818281, 'n': 1.6999436891816275, 'nu': 1.8884755273317761, 'a_scale': 3.4072896875116285, 'id': 2381000}	1	[0]	[[[ 0.55564987,10232.52579 , 24.6435628 , 61.1206934 ]]]	[[[3026.12632 , 15.9636556, 61.1206934]]]	[[[0.00000033,0.00000033,0.00000033,0.00000033]]]	[[[0.00000033,0.00000033,0.00000033]]]	[[[0.00000033,0.00000033,0. ]]]	[1.]
{'B_diff': 0.25, 'I_diff': 0.25, 'N0': 734.251097292243, 'h_N': 14.394996782101197, 'r0': 1.692729085276748, 'a0': 0.0012970735786751097, 'h0': 0.6491770338500348, 'alpha0': 0.0007957226596183923, 'eta0': 2.0929034085694953, 'delta': 0.05783911671800286, 'n': 1.2946349836517923, 'nu': 1.9944273131136745, 'a_scale': 1.9659306115530821, 'id': 2380800}	1	[0]	[[[ 0.6137885,3429.24176 , 26.0416265, 66.2765134]]]	[[[1924.91657 , 15.034707 , 66.2765134]]]	[[[0.00000033,0.00000033,0.00000033,0.00000033]]]	[[[0.00000033,0.00000033,0.00000033]]]	[[[0.00000033,0.00000033,0. ]]]	[1.]
{'B_diff': 1.0, 'I_diff': 0.75, 'N0': 1170.2410861053688, 'h_N': 19.651574225428604, 'r0': 1.9017666793930874, 'a0': 0.0018808368844645807, 'h0': 0.7250439776394301, 'alpha0': 0.0005956986700427226, 'eta0': 3.1106100116557784, 'delta': 0.05137969005863062, 'n': 1.9971571099653198, 'nu': 1.7167137467713558, 'a_scale': 4.5187964243546626, 'id': 2380400}	1	[0]	[[[ 0.63960258,8298.055791 , 43.1528139 , 86.9855018 ]]]	[[[235.600591 , 31.1790091, 86.9855018]]]	[[[0.,0.,0.,0.]]]	[[[0.,0.,0.]]]	[[[0.,0.,0.]]]	[1.]
{'B_diff': 1.0, 'I_diff': 0.5, 'N0': 630.6706501431182, 'h_N': 19.87010964895209, 'r0': 1.4807971276604637, 'a0': 0.0010140069823431986, 'h0': 1.5204243464164158, 'alpha0': 0.0008184775788497376, 'eta0': 1.4580430976663634, 'delta': 0.03210896133495857, 'n': 1.5056962954572615, 'nu': 1.2020597448229888, 'a_scale': 2.2556381683191393, 'id': 2380200}	1	[0]	[[[ 0.67159881,2942.264526 , 60.15731624, 107.535473 ]]]	[[[511.292616 , 58.0080477,107.535473 ]]]	[[[0.,0.,0.,0.]]]	[[[0.,0.,0.]]]	[[[0.,0.,0.]]]	[1.]
{'B_diff': 0.25, 'I_diff': 0.5, 'N0': 1939.7132602257786, 'h_N': 17.198761012144622, 'r0': 0.8725418672136664, 'a0': 0.0012033644070675194, 'h0': 2.213912377337005, 'alpha0': 0.0006688052947823262, 'eta0': 4.852893445757532, 'delta': 0.045114807173718074, 'n': 1.2202515478645617, 'nu': 1.0205431712488857, 'a_scale': 2.85689566164615, 'id': 2361800}	4	[0,1,1,1]	[[[ 284.552485 , 5414.800345 , 754.9025329 , 180.613134 ], [ 284.193958 , 5420.88847 , 754.341266 , 180.461896 ], [ 0.93774855,10992.79907 , 0. , 0. ], [ 0.93774855,12273.424492 , 0. , 0. ]]]	[[[ 535.532565, 754.902529, 180.613134], [ 536.11951 , 754.341266, 180.461896], [5536.95487 , 0. , 0. ], [ 715.776892, 0. , 0. ]]]	[[[1.57907939,0.77100854,1.03451887,0.46115136], [1.5800626 ,0.77035519,1.03552768,0.46161635], [0.00000033,0.00000033,0. ,0. ], [0.00000033,0.00000033,0. ,0. ]]]	[[[0.85370295,1.03451887,0.46115136], [0.85317343,1.03552768,0.46161635], [0.00000033,0. ,0. ], [0.00000033,0. ,0. ]]]	[[[0.76383052,0.69757298,0. ], [0.76316009,0. ,0. ], [0.00000033,0. ,0. ], [0.00000033,0. ,0. ]]]	[0.945,0.035,0.015,0.005]
{'B_diff': 0.75, 'I_diff': 0.5, 'N0': 635.2403381448722, 'h_N': 9.519038946163509, 'r0': 1.7646783474540995, 'a0': 0.0005311212756650917, 'h0': 1.5525323233290091, 'alpha0': 0.0006104699162025528, 'eta0': 2.4067174173307806, 'delta': 0.05872845423225047, 'n': 1.2444081066900914, 'nu': 1.821866164266377, 'a_scale': 2.960148648030179, 'id': 2379400}	1	[0]	[[[ 0.35845572,4508.1165158 , 41.7962234 , 18.4395042 ]]]	[[[74.6335258,22.2015367,18.4395042]]]	[[[0.,0.,0.,0.]]]	[[[0.,0.,0.]]]	[[[0.,0.,0.]]]	[1.]
{'B_diff': 0.5, 'I_diff': 0.5, 'N0': 1667.5490244733387, 'h_N': 7.838917331224897, 'r0': 0.6148860011385283, 'a0': 0.0019916842026950396, 'h0': 0.6933026254387185, 'alpha0': 0.0005759754793522471, 'eta0': 2.3724658646729733, 'delta': 0.03555143520498784, 'n': 1.361056125325209, 'nu': 1.2723256631487865, 'a_scale': 3.211070079348738, 'id': 2378600}	1	[0]	[[[ 0.72287273,8117.8791402 , 81.2225127 , 295.586977 ]]]	[[[ 62.7739502, 66.7105359,295.586977 ]]]	[[[0.,0.,0.,0.]]]	[[[0.,0.,0.]]]	[[[0.,0.,0.]]]	[1.]
{'B_diff': 1.0, 'I_diff': 0.5, 'N0': 820.149387733437, 'h_N': 12.927751343858226, 'r0': 1.5064722570378033, 'a0': 0.0019352369852384324, 'h0': 1.1125358680646953, 'alpha0': 0.0007410903087323467, 'eta0': 3.166506249512504, 'delta': 0.05608322540463191, 'n': 1.1623828167402928, 'nu': 1.110692976464462, 'a_scale': 2.8170241416139983, 'id': 2370600}	1	[0]	[[[ 4.72302241,2450.040088 , 344.2628184 , 186.918119 ]]]	[[[110.192038,281.09239 ,186.918119]]]	[[[1.85548373,0.60626728,0.872399 ,0.42694383]]]	[[[1.39255108,0.84007612,0.42694383]]]	[[[0.65736157,1.59033626,0. ]]]	[1.]
{'B_diff': 1.0, 'I_diff': 0.5, 'N0': 1887.8273043089876, 'h_N': 17.5206050783626, 'r0': 0.753050696431639, 'a0': 0.0005996471570028644, 'h0': 1.9728545415555705, 'alpha0': 0.0003028642273956208, 'eta0': 5.024485917113905, 'delta': 0.04872185010556068, 'n': 1.390517337855546, 'nu': 1.715545450770931, 'a_scale': 4.356191039228618, 'id': 2367400}	1	[0]	[[[ 110.065328 ,8633.419138 , 642.6243785, 127.89121 ]]]	[[[998.722218,615.871109,127.89121 ]]]	[[[2.36096683,0.51949217,1.37955998,0.78029107]]]	[[[0.75653572,1.41029629,0.78029107]]]	[[[0.50311832,1.20537435,0. ]]]	[1.]
{'B_diff': 0.5, 'I_diff': 0.75, 'N0': 1320.9837723144583, 'h_N': 10.564900073809197, 'r0': 0.5720800495273823, 'a0': 0.0005407301465829957, 'h0': 1.576839430398128, 'alpha0': 0.0006982086807592737, 'eta0': 2.4070113318805655, 'delta': 0.04549934980931527, 'n': 1.9411521283172926, 'nu': 1.9206922602874092, 'a_scale': 2.451777168656734, 'id': 2382000}	1	[0]	[[[ 0.96265386,7918.99749 , 23.91695859, 29.7329215 ]]]	[[[1885.92899 , 17.002485 , 29.7329215]]]	[[[0.,0.,0.,0.]]]	[[[0.,0.,0.]]]	[[[0.,0.,0.]]]	[1.]
{'B_diff': 0.25, 'I_diff': 1.0, 'N0': 1650.0574968471149, 'h_N': 18.25095075298846, 'r0': 1.3594511763586379, 'a0': 0.0011894875822222597, 'h0': 2.2239287899523763, 'alpha0': 0.0007198548737455436, 'eta0': 4.901995254286824, 'delta': 0.0474586431628746, 'n': 1.932114536428341, 'nu': 1.325434020358426, 'a_scale': 2.580953710315371, 'id': 2362200}	2	[0,1]	[[[ 162.183534 ,5615.09967 , 391.95665164, 106.084463 ], [1533.265 , 21.96713608, 318.684356 , 0. ]]]	[[[3232.39224 , 388.768749 , 106.084463 ], [ 17.1504385, 0. , 0. ]]]	[[[1.95302698,0.60834388,1.5208489 ,0.59216293], [0.00000033,0.00000033,0.00000033,0. ]]]	[[[0.63566853,1.52764626,0.59216293], [0.00000033,0. ,0. ]]]	[[[0.58480285,0.73775689,0. ], [0.00000033,0.00000033,0. ]]]	[0.98,0.02]
{'B_diff': 0.75, 'I_diff': 0.25, 'N0': 2054.7805845651797, 'h_N': 9.982268109866926, 'r0': 1.4688706165107097, 'a0': 0.0014843204991739866, 'h0': 1.7985070821506128, 'alpha0': 0.00045385827076150113, 'eta0': 4.17758062474391, 'delta': 0.03577259044369752, 'n': 1.6586270755814756, 'nu': 1.9158340871992898, 'a_scale': 4.2697887364010105, 'id': 2382400}	1	[0]	[[[ 0.26032653,11474.0536 , 30.7399814 , 42.8068723 ]]]	[[[4484.40356 , 20.676078 , 42.8068723]]]	[[[0.,0.,0.,0.]]]	[[[0.,0.,0.]]]	[[[0.,0.,0.]]]	[1.]
{'B_diff': 0.5, 'I_diff': 1.0, 'N0': 700.2260315268009, 'h_N': 16.285432417656388, 'r0': 1.0991374791978643, 'a0': 0.0011405717991874163, 'h0': 1.4019839565371162, 'alpha0': 0.0006448495714424162, 'eta0': 3.0757938308991832, 'delta': 0.051372987645642264, 'n': 1.9193291192132613, 'nu': 1.3058458435449687, 'a_scale': 2.236399276141593, 'id': 2366200}	1	[0]	[[[ 13.280133 ,1878.958093 , 119.2998018, 172.321205 ]]]	[[[673.598083,117.097287,172.321205]]]	[[[2.89579305,0.44094149,0.9686004 ,0.33200227]]]	[[[0.58443611,0.97944547,0.33200227]]]	[[[0.4834202 ,0.43798915,0. ]]]	[1.]
{'B_diff': 1.0, 'I_diff': 0.25, 'N0': 632.2418021731467, 'h_N': 7.431743484432683, 'r0': 0.5261424337925352, 'a0': 0.0018542910729126387, 'h0': 2.087671755054449, 'alpha0': 0.00039963661498645627, 'eta0': 2.4051035440715056, 'delta': 0.041688238599462996, 'n': 1.761090298634825, 'nu': 1.9112667339100187, 'a_scale': 3.3073477456471574, 'id': 2383200}	1	[0]	[[[ 0.73305404,2839.00926 , 31.1414126 , 35.3090283 ]]]	[[[1550.36362 , 22.1689039, 35.3090283]]]	[[[0.00000033,0.00000033,0.00000033,0.00000033]]]	[[[0.00000033,0.00000033,0.00000033]]]	[[[0.00000033,0.00000033,0. ]]]	[1.]
{'B_diff': 1.0, 'I_diff': 0.75, 'N0': 1323.013698999953, 'h_N': 8.291136898837737, 'r0': 1.2808125198842297, 'a0': 0.0014506945335804062, 'h0': 1.0727225845294133, 'alpha0': 0.000550932443709918, 'eta0': 4.036799779459203, 'delta': 0.03810978822852115, 'n': 1.4648935347990242, 'nu': 1.81271063833422, 'a_scale': 1.9973908040707031, 'id': 2383600}	1	[0]	[[[ 0.28030799,9248.513272 , 31.51883927, 61.7644395 ]]]	[[[853.674582 , 22.8108817, 61.7644395]]]	[[[0.00000033,0.00000033,0.00000033,0.00000033]]]	[[[0.00000033,0.00000033,0.00000033]]]	[[[0.00000033,0.00000033,0. ]]]	[1.]
{'B_diff': 0.25, 'I_diff': 0.75, 'N0': 2101.836648424782, 'h_N': 10.932527788406114, 'r0': 1.6190009889023091, 'a0': 0.0009090732176606083, 'h0': 2.038398829306338, 'alpha0': 0.0005242465887676452, 'eta0': 3.2385437438510873, 'delta': 0.030721938628250407, 'n': 1.0208030881257115, 'nu': 1.0826427883436747, 'a_scale': 1.280644095714475, 'id': 2368400}	4	[0,1,1,1]	[[[ 25.2003515 ,7339.57809 , 383.18589597, 293.195331 ], [2101.83595 , 0. , 0. , 0. ], [ 21.1757186 ,6598.51582 , 361.37274181, 322.389459 ], [ 41.0896549 ,8760.70963 , 419.52019519, 243.949389 ]]]	[[[4464.80184 , 383.155942, 293.195331], [ 0. , 0. , 0. ], [6598.51582 , 361.333515, 322.389459], [ 0. , 419.467315, 243.949389]]]	[[[3.47349596,0.47153012,1.85352507,0.75394036], [0.00000033,0. ,0. ,0. ], [3.57516679,0.4912582 ,1.8201403 ,0.71320967], [3.23870676,0.45754697,1.92643396,0.83446354]]]	[[[0.48996357,1.85357555,0.75394036], [0. ,0. ,0. ], [0.4912582 ,1.82020729,0.71320967], [0. ,1.92650998,0.83446354]]]	[[[0.44394085,1.26709156,0. ], [0. ,0. ,0. ], [0. ,1.259905 ,0. ], [0.45754697,1.36895037,0. ]]]	[0.81 ,0.165,0.01 ,0.015]
{'B_diff': 1.0, 'I_diff': 0.25, 'N0': 2062.4181959557473, 'h_N': 19.827573318743404, 'r0': 1.7068461107410675, 'a0': 0.001955171043893464, 'h0': 2.2295021724694517, 'alpha0': 0.000820054623325589, 'eta0': 4.718533021021866, 'delta': 0.05420801120969514, 'n': 1.1730785048607069, 'nu': 1.8542445562629726, 'a_scale': 1.6946391178592397, 'id': 2351200}	1	[0]	[[[ 336.645469 ,3929.62072461, 841.770124 , 138.670562 ]]]	[[[3928.12508 , 597.512035, 138.670562]]]	[[[1.43864687,0.86730438,1.00395714,0.87015331]]]	[[[0.86740499,1.04630988,0.87015331]]]	[[[0.85417406,0.93671987,0. ]]]	[1.]
{'B_diff': 0.5, 'I_diff': 0.5, 'N0': 1808.0947241513363, 'h_N': 9.819871873192696, 'r0': 1.2746356010352726, 'a0': 0.0010485207336186912, 'h0': 1.249650776057817, 'alpha0': 0.0006446042074482629, 'eta0': 4.448841382033979, 'delta': 0.032191270974573444, 'n': 1.6138236838008266, 'nu': 1.5542028078298453, 'a_scale': 3.8960992304054676, 'id': 2375400}	1	[0]	[[[ 6.35897836,9839.01479 , 73.949165 , 138.409084 ]]]	[[[1986.09159 , 59.0364939, 138.409084 ]]]	[[[7.85527213,0.21767638,2.77021415,0.76990536]]]	[[[0.96403606,2.95619198,0.76990536]]]	[[[0.44926295,2.18719154,0. ]]]	[1.]
{'B_diff': 1.0, 'I_diff': 1.0, 'N0': 715.9714543702484, 'h_N': 17.50198983048334, 'r0': 0.804700396143482, 'a0': 0.001524192946575354, 'h0': 1.8084176938509247, 'alpha0': 0.00028801963458504443, 'eta0': 1.9967748826838985, 'delta': 0.049924367950264656, 'n': 1.0853291809481178, 'nu': 1.609169438337394, 'a_scale': 2.3029786441045044, 'id': 2380600}	1	[0]	[[[ 1.49560831,4597.318197 , 109.5946841 , 45.3203438 ]]]	[[[375.391657 , 26.7583214, 45.3203438]]]	[[[0.41587544,0.3009627 ,1.26991174,1.01422815]]]	[[[1.91864998,0.65582047,1.01422815]]]	[[[0.48616866,1.6966445 ,0. ]]]	[1.]
{'B_diff': 0.5, 'I_diff': 0.25, 'N0': 2144.6213646816445, 'h_N': 8.272395575876704, 'r0': 1.1683480076694988, 'a0': 0.0007721656417379336, 'h0': 1.1664537572511695, 'alpha0': 0.0002903552074658073, 'eta0': 3.7207748384757773, 'delta': 0.03962618787443687, 'n': 1.678875266625264, 'nu': 1.1254069716437871, 'a_scale': 4.4655115766766205, 'id': 2349600}	2	[0,1]	[[[ 142.996305 ,3665.68229 , 492.04964639, 653.915293 ], [1934.01662 , 39.2231319 , 370.865999 , 0. ]]]	[[[1839.8923 , 485.31846 , 653.915293 ], [ 21.3619049, 228.507736 , 0. ]]]	[[[1.67850718,0.71396441,0.96842091,0.16628069], [0.00000033,0.00000033,0.00000033,0. ]]]	[[[0.80254684,0.97372075,0.16628069], [0.00000033,0.00000033,0. ]]]	[[[0.67374248,0.59655853,0. ], [0.00000033,0.00000033,0. ]]]	[0.995,0.005]
{'B_diff': 0.5, 'I_diff': 0.5, 'N0': 1884.7298557818774, 'h_N': 16.537273623694617, 'r0': 1.4650333281323207, 'a0': 0.0018169263763887745, 'h0': 1.5083520978548743, 'alpha0': 0.0008403898070721403, 'eta0': 3.5470264972075425, 'delta': 0.04517448228847009, 'n': 1.995771924181767, 'nu': 1.059100370960803, 'a_scale': 4.520932876283763, 'id': 2359400}	2	[0,1]	[[[ 158.467258 ,5890.07616 , 516.62925084, 266.653916 ], [1771.60883 , 19.23078481, 197.7461298 , 0. ]]]	[[[1658.94969 , 516.628484 , 266.653916 ], [ 10.5184915, 107.72648 , 0. ]]]	[[[1.89661614,0.63482869,1.40256737,0.44602937], [0.00000033,0.00000033,0.00000033,0. ]]]	[[[0.73424237,1.40256849,0.44602937], [0.00000033,0.00000033,0. ]]]	[[[0.61929234,0.71158088,0. ], [0.00000033,0.00000033,0. ]]]	[0.995,0.005]
{'B_diff': 0.5, 'I_diff': 0.75, 'N0': 1070.365646140436, 'h_N': 11.176804445679057, 'r0': 1.3964317948244778, 'a0': 0.0016093907988955832, 'h0': 1.316366308254025, 'alpha0': 0.00045698287273254545, 'eta0': 4.928486293396418, 'delta': 0.045222644443122156, 'n': 1.0182605697654463, 'nu': 1.078867828843413, 'a_scale': 1.2884599256809746, 'id': 2378800}	4	[1,0,1,1]	[[[ 3.30804464, 691.700971 , 370.04741242, 402.024436 ], [ 2.26819185,1575.7875457 , 388.34023367, 347.978149 ], [1070.36529 , 0. , 0. , 0. ], [ 2.49513956,1691.09191 , 404.1449207 , 336.126186 ]]]	[[[691.700971 ,369.68828 ,402.024436 ], [ 96.7311357,381.080689 ,347.978149 ], [ 0. , 0. , 0. ], [ 0. ,393.327666 ,336.126186 ]]]	[[[0.00000033,0.00000033,0.00000033,0.00000033], [0.37104209,0.27877038,0.25387262,0.07083049], [0.00000033,0. ,0. ,0. ], [0.55982202,0.38309854,0.35853253,0.10404745]]]	[[[0.00000033,0.00000033,0.00000033], [0.40826208,0.25634102,0.07083049], [0. ,0. ,0. ], [0. ,0.36337967,0.10404745]]]	[[[0. ,0.00000033,0. ], [0.27034122,0.1510402 ,0. ], [0. ,0. ,0. ], [0.38309854,0.22138626,0. ]]]	[0.085,0.66 ,0.205,0.05 ]
{'B_diff': 0.25, 'I_diff': 0.75, 'N0': 1079.5031076661194, 'h_N': 9.746963482888743, 'r0': 0.5482699471419896, 'a0': 0.0014379354114885316, 'h0': 2.1352277982590353, 'alpha0': 0.0006586377774291412, 'eta0': 2.0121247251739782, 'delta': 0.04471176246142797, 'n': 1.1490112621665496, 'nu': 1.5503781296946662, 'a_scale': 3.655678633017023, 'id': 2384400}	1	[0]	[[[ 0.94405812,6399.0775528 , 44.2624786 , 33.7529306 ]]]	[[[16.0127628,32.5300745,33.7529306]]]	[[[0.00000033,0.00000033,0.00000033,0.00000033]]]	[[[0.00000033,0.00000033,0.00000033]]]	[[[0.00000033,0.00000033,0. ]]]	[1.]
{'B_diff': 0.25, 'I_diff': 1.0, 'N0': 1032.3956033873183, 'h_N': 15.808935403380397, 'r0': 1.2883976288415202, 'a0': 0.0009552281765850914, 'h0': 1.1792178555938202, 'alpha0': 0.0003911086746931829, 'eta0': 4.637196560663638, 'delta': 0.04970676667830473, 'n': 1.5371980812455386, 'nu': 1.210889193154191, 'a_scale': 4.142757630954389, 'id': 2371800}	2	[0,1]	[[[ 9.44349412,1130.642182 , 249.4186582 , 402.860249 ], [ 784.229414 , 52.743502 , 454.370871 , 0. ]]]	[[[123.015132 ,240.798039 ,402.860249 ], [ 37.8217146,175.965117 , 0. ]]]	[[[1.64361541,0.40692816,0.33097713,0.0740635 ], [0.00000033,0.00000033,0.00000033,0. ]]]	[[[0.43276441,0.33914452,0.0740635 ], [0.00000033,0.00000033,0. ]]]	[[[0.40429455,0.16792873,0. ], [0.00000033,0.00000033,0. ]]]	[0.915,0.085]
{'B_diff': 0.75, 'I_diff': 0.25, 'N0': 1341.9935978962053, 'h_N': 7.971752365184902, 'r0': 0.7401962809089775, 'a0': 0.0007068100117437196, 'h0': 2.1982110075998875, 'alpha0': 0.0004031149114605508, 'eta0': 1.7841816156426828, 'delta': 0.03462615963040334, 'n': 1.6714793636517136, 'nu': 1.5252784294510235, 'a_scale': 1.7641691167643874, 'id': 2385600}	1	[0]	[[[ 0.44190749,5982.26076 , 53.1004479 , 72.8218701 ]]]	[[[3824.22366 , 37.0131737, 72.8218701]]]	[[[0.00000033,0.00000033,0.00000033,0.00000033]]]	[[[0.00000033,0.00000033,0.00000033]]]	[[[0.00000033,0.00000033,0. ]]]	[1.]
{'B_diff': 0.5, 'I_diff': 0.75, 'N0': 937.9835277056268, 'h_N': 17.11056353934253, 'r0': 1.7519435892267472, 'a0': 0.0009927629011153806, 'h0': 1.9400130765059755, 'alpha0': 0.00026051944407957657, 'eta0': 2.962441026807348, 'delta': 0.03436681699206415, 'n': 1.4443262315794096, 'nu': 1.868568861276193, 'a_scale': 3.109315264128979, 'id': 2385200}	1	[0]	[[[ 0.38103681,5939.664354 , 38.158903 , 43.3870217 ]]]	[[[161.952434 , 25.7836043, 43.3870217]]]	[[[0.00000033,0.00000033,0.00000033,0.00000033]]]	[[[0.00000033,0.00000033,0.00000033]]]	[[[0.00000033,0.00000033,0. ]]]	[1.]
{'B_diff': 0.75, 'I_diff': 0.25, 'N0': 2196.255401332409, 'h_N': 18.42035626620066, 'r0': 1.0568965619079993, 'a0': 0.0005790363628829704, 'h0': 0.7006017012080971, 'alpha0': 0.0003259950571930604, 'eta0': 3.1593677196938112, 'delta': 0.032900442153659955, 'n': 1.2357201516661487, 'nu': 1.182725115075879, 'a_scale': 3.5700325442764473, 'id': 2366400}	1	[0]	[[[ 7.92632466,4933.81637 , 312.4715135 , 746.28606 ]]]	[[[1562.61921 , 293.083338, 746.28606 ]]]	[[[2.0690804 ,0.51855762,1.37929678,0.29798336]]]	[[[0.67433208,1.40569705,0.29798336]]]	[[[0.45344761,1.14820024,0. ]]]	[1.]
{'B_diff': 0.75, 'I_diff': 0.75, 'N0': 833.3393127541221, 'h_N': 15.046489635457407, 'r0': 1.908424876834068, 'a0': 0.0013196393474688007, 'h0': 1.398939630702051, 'alpha0': 0.0008242462012358864, 'eta0': 2.5763547540028773, 'delta': 0.033532609049699215, 'n': 1.4256419594206284, 'nu': 1.04940233456211, 'a_scale': 2.4519749468449765, 'id': 2373200}	1	[0]	[[[ 1.58829875,2838.5786092 , 188.44529426, 200.32083 ]]]	[[[ 99.4247192,188.441845 ,200.32083 ]]]	[[[1.51439486,0.52436347,1.46004721,0.54377262]]]	[[[0.73914822,1.46006 ,0.54377262]]]	[[[0.51816864,0.90120491,0. ]]]	[1.]
{'B_diff': 0.25, 'I_diff': 0.25, 'N0': 1853.8272994469112, 'h_N': 11.819150931395322, 'r0': 1.9449176770355987, 'a0': 0.0016279042319498956, 'h0': 2.2569197355295723, 'alpha0': 0.0005827690359587755, 'eta0': 2.187003479281604, 'delta': 0.05230046512437495, 'n': 1.583611030414651, 'nu': 1.401628280239084, 'a_scale': 3.740336485826042, 'id': 2371200}	1	[0]	[[[ 14.8688065,8271.35093 , 302.2939064, 153.21283 ]]]	[[[3110.9085 , 280.578126, 153.21283 ]]]	[[[5.54160716,0.35738864,1.82334148,1.29568554]]]	[[[0.62084021,1.83519704,1.29568554]]]	[[[0.4769536 ,1.71798321,0. ]]]	[1.]
{'B_diff': 0.5, 'I_diff': 0.25, 'N0': 628.0651042846583, 'h_N': 11.701865155849028, 'r0': 1.5604342242532365, 'a0': 0.0008226510191804033, 'h0': 1.3496539453265752, 'alpha0': 0.0008429283746538398, 'eta0': 1.7362102833465174, 'delta': 0.04337151233197894, 'n': 1.3021417801564752, 'nu': 1.184330504369476, 'a_scale': 3.0170087258390805, 'id': 2375200}	1	[0]	[[[ 0.80333807,2212.841835 , 115.5075094 , 133.06236 ]]]	[[[463.947115,100.961628,133.06236 ]]]	[[[0.62584639,0.36418442,1.1421342 ,0.53484012]]]	[[[0.48478682,1.17377011,0.53484012]]]	[[[0.33307748,0.94786841,0. ]]]	[1.]
{'B_diff': 1.0, 'I_diff': 1.0, 'N0': 584.7416607235833, 'h_N': 14.425829369929023, 'r0': 1.0997825022217098, 'a0': 0.002038203710339922, 'h0': 1.2176358599264039, 'alpha0': 0.0003938199448305118, 'eta0': 5.150216185111864, 'delta': 0.05442478937656238, 'n': 1.1964709292937377, 'nu': 1.5913598935363324, 'a_scale': 3.3195121013872066, 'id': 2367800}	1	[0]	[[[ 60.0922515,855.4692224,578.521062 , 74.8666324]]]	[[[ 87.2524994,197.604436 , 74.8666324]]]	[[[1.21377702,0.9435308 ,0.46701003,0.24220866]]]	[[[1.63994769,0.7887389 ,0.24220866]]]	[[[1.12967689,0.73993569,0. ]]]	[1.]
{'B_diff': 0.5, 'I_diff': 0.5, 'N0': 1373.6524192076608, 'h_N': 5.1455055279787185, 'r0': 0.9780124150012239, 'a0': 0.0010573483502510953, 'h0': 1.6302476590521595, 'alpha0': 0.0002481877088578112, 'eta0': 2.375630284490396, 'delta': 0.03568411505205149, 'n': 1.8433118720413464, 'nu': 1.3240889962095408, 'a_scale': 3.642149619761239, 'id': 2385000}	1	[0]	[[[ 0.27543283,6722.933959 , 130.951003 , 190.21871 ]]]	[[[571.698279,108.586019,190.21871 ]]]	[[[0.,0.,0.,0.]]]	[[[0.,0.,0.]]]	[[[0.,0.,0.]]]	[1.]
{'B_diff': 0.75, 'I_diff': 0.5, 'N0': 693.6592664047272, 'h_N': 14.844330747508364, 'r0': 0.859769657058338, 'a0': 0.0016817346970103945, 'h0': 2.1703406643865364, 'alpha0': 0.0007157549527845854, 'eta0': 2.1220731328952374, 'delta': 0.05910875543103265, 'n': 1.9159431821556434, 'nu': 1.5525200042443381, 'a_scale': 1.772028387556761, 'id': 2385800}	1	[0]	[[[ 1.25299507,3527.31125 , 50.73686675, 30.5674688 ]]]	[[[1434.67645 , 42.7676011, 30.5674688]]]	[[[0.,0.,0.,0.]]]	[[[0.,0.,0.]]]	[[[0.,0.,0.]]]	[1.]
{'B_diff': 0.75, 'I_diff': 1.0, 'N0': 1810.341261846942, 'h_N': 11.393064868080565, 'r0': 0.6792915111609623, 'a0': 0.001645806320472031, 'h0': 0.8942508268608025, 'alpha0': 0.0003621969313322166, 'eta0': 2.285934223205016, 'delta': 0.04486041296171673, 'n': 1.6968389921678657, 'nu': 1.335609286741608, 'a_scale': 4.019101709871617, 'id': 2386200}	1	[0]	[[[ 1.13258681,10321.7521787 , 107.56482596, 252.764534 ]]]	[[[ 67.8666787, 98.712718 ,252.764534 ]]]	[[[0.,0.,0.,0.]]]	[[[0.,0.,0.]]]	[[[0.,0.,0.]]]	[1.]
{'B_diff': 0.5, 'I_diff': 0.25, 'N0': 1922.3934573180748, 'h_N': 9.227740338988811, 'r0': 0.9782647522013924, 'a0': 0.0016121376355520453, 'h0': 1.1578761165814437, 'alpha0': 0.000744757222689102, 'eta0': 3.9397403923153127, 'delta': 0.04660970252609402, 'n': 1.5563448176395778, 'nu': 1.2879237955734857, 'a_scale': 3.6130658353440044, 'id': 2359200}	1	[0]	[[[ 296.925028 ,4660.81383 , 496.0799604, 223.091599 ]]]	[[[4141.64603 , 434.752229, 223.091599]]]	[[[1.44956465,0.80340329,1.4076673 ,0.35633867]]]	[[[0.81340794,1.44170781,0.35633867]]]	[[[0.7501274 ,1.17855157,0. ]]]	[1.]
{'B_diff': 0.5, 'I_diff': 0.75, 'N0': 783.8414112559495, 'h_N': 11.818558893569364, 'r0': 1.9469982951215998, 'a0': 0.001674494267912327, 'h0': 0.9191785871782605, 'alpha0': 0.0005597991038021543, 'eta0': 4.3425918470022005, 'delta': 0.0445413863683577, 'n': 1.9966918603527768, 'nu': 1.8170541010760903, 'a_scale': 1.7641709654122626, 'id': 2362800}	2	[0,0]	[[[ 17.7954057 ,2074.084606 , 93.1469784 , 176.013216 ], [ 0.40745167,3202.16624 , 46.3587967 , 128.014089 ]]]	[[[1664.62149 , 75.182578 , 176.013216 ], [1262.25732 , 35.3231877, 128.014089 ]]]	[[[2.67709699,0.46271956,1.54861058,0.3367214 ], [0.14371437,0.12071927,0.73070464,0.29689729]]]	[[[0.48386562,1.65991987,0.3367214 ], [0.15501001,0.74381152,0.29689729]]]	[[[0.43774542,1.13462845,0. ], [0.09886379,0.70613883,0. ]]]	[0.955,0.045]
{'B_diff': 0.75, 'I_diff': 0.75, 'N0': 2089.6633312511613, 'h_N': 12.117891619059703, 'r0': 1.3606183986048959, 'a0': 0.0012201389592578576, 'h0': 1.991239450728133, 'alpha0': 0.0005686064655136744, 'eta0': 3.4847432813263257, 'delta': 0.04509536053246768, 'n': 1.2535596817137207, 'nu': 1.656301466822021, 'a_scale': 1.6069805400304327, 'id': 2386000}	1	[0]	[[[ 0.43291443,14738.47174 , 44.7118347 , 32.9275962 ]]]	[[[1161.64764 , 33.7456205, 32.9275962]]]	[[[0.,0.,0.,0.]]]	[[[0.,0.,0.]]]	[[[0.,0.,0.]]]	[1.]
{'B_diff': 0.25, 'I_diff': 0.5, 'N0': 813.7174831504155, 'h_N': 12.004827109583605, 'r0': 1.7367973364858251, 'a0': 0.0013748667648569631, 'h0': 0.8853645637541943, 'alpha0': 0.0008913867780438106, 'eta0': 3.346398276431605, 'delta': 0.04301000684586013, 'n': 1.152026343618378, 'nu': 1.0778429530828084, 'a_scale': 1.1159484288865593, 'id': 2374600}	1	[0]	[[[ 1.9287499 ,984.516462 ,164.83576372,324.007885 ]]]	[[[707.73461 ,162.581023,324.007885]]]	[[[0.55835799,0.38806561,0.46516948,0.09424313]]]	[[[0.408733 ,0.46755692,0.09424313]]]	[[[0.33555815,0.30023293,0. ]]]	[1.]
{'B_diff': 0.75, 'I_diff': 0.5, 'N0': 710.5578879695993, 'h_N': 11.11204885424613, 'r0': 1.6371685537428293, 'a0': 0.0007403748940255845, 'h0': 1.5224856117445635, 'alpha0': 0.000779518719052585, 'eta0': 2.455073832500399, 'delta': 0.045005746339682295, 'n': 1.0644836054195472, 'nu': 1.3518753685065374, 'a_scale': 3.510135880601001, 'id': 2382600}	4	[0,0,0,0]	[[[ 0.43025785,3526.511031 , 97.137243 , 66.8493521 ], [ 0.42752412,3482.966424 , 95.1007278 , 67.2978117 ], [ 0.43245927,3605.37061 , 100.7228481 , 66.0268567 ], [ 0.4318256 ,3583.201785 , 99.5022025 , 66.0925789 ]]]	[[[905.703871 , 42.7755687, 66.8493521], [955.433734 , 42.7534753, 67.2978117], [814.97772 , 42.3901074, 66.0268567], [844.560575 , 42.3813785, 66.0925789]]]	[[[0.36789864,0.3041258 ,1.34322565,0.66465068], [0.35275131,0.29735424,1.35835275,0.69696588], [0.34920186,0.29925935,1.27770988,0.66757049], [0.36412436,0.28147022,1.30392582,0.7348955 ]]]	[[[0.93420738,0.84631805,0.66465068], [0.83112449,0.83269391,0.69696588], [1.04976328,0.82813645,0.66757049], [0.89155381,0.86598838,0.7348955 ]]]	[[[0.69137973,2.12061248,0. ], [0.6770757 ,2.20780441,0. ], [0.65653416,1.98541264,0. ], [0.59489941,2.00922448,0. ]]]	[0.91 ,0.07 ,0.015,0.005]
{'B_diff': 0.5, 'I_diff': 0.5, 'N0': 1556.9609115265107, 'h_N': 17.662062709740443, 'r0': 1.2658145168511332, 'a0': 0.0015051047978917147, 'h0': 1.8829213438673393, 'alpha0': 0.0007993471245104349, 'eta0': 1.8291570063854246, 'delta': 0.03012900091763684, 'n': 1.5693456805090942, 'nu': 1.0116340943446738, 'a_scale': 3.0630195290443325, 'id': 2381800}	5	[1,1,1,1,1]	[[[ 0.43064365, 7161.911799 , 0. , 0. ], [ 26.1779887 , 6027.59599 , 243.56747 , 242.752927 ], [ 0.43064365, 9704.36265 , 0. , 0. ], [ 0.43064365, 8653.14909 , 0. , 0. ], [ 0.43064365,10888.945407 , 0. , 0. ]]]	[[[7033.16949 , 0. , 0. ], [1719.13716 , 243.56747 , 242.752927], [2513.25686 , 0. , 0. ], [4382.08096 , 0. , 0. ], [ 407.332007, 0. , 0. ]]]	[[[0.00000033,0.00000033,0. ,0. ], [3.11030432,0.44939278,2.02930715,0.7673885 ], [0.00000033,0.00000033,0. ,0. ], [0.00000033,0.00000033,0. ,0. ], [0.00000033,0.00000033,0. ,0. ]]]	[[[0.00000033,0. ,0. ], [0.54348524,2.02930715,0.7673885 ], [0.00000033,0. ,0. ], [0.00000033,0. ,0. ], [0.00000033,0. ,0. ]]]	[[[0.00000033,0. ,0. ], [0.42352446,0. ,0. ], [0.00000033,0. ,0. ], [0.00000033,0. ,0. ], [0.00000033,0. ,0. ]]]	[0.3 ,0.46 ,0.17 ,0.065,0.005]
{'B_diff': 0.5, 'I_diff': 0.75, 'N0': 719.1150048456864, 'h_N': 11.924946454909659, 'r0': 0.7382299497769551, 'a0': 0.0020602148806314535, 'h0': 2.0963686254482026, 'alpha0': 0.0008034954929041925, 'eta0': 5.196219787226646, 'delta': 0.057256204370569545, 'n': 1.7042201916449198, 'nu': 1.7154693419823581, 'a_scale': 2.6042438840268587, 'id': 2369200}	2	[0,1]	[[[ 109.358175 ,2126.582091 , 209.50486128, 43.9796322 ], [ 642.270231 , 32.557292 , 125.5427424 , 0. ]]]	[[[1164.49619 , 200.531017 , 43.9796322], [ 19.2076739, 65.0822667, 0. ]]]	[[[1.60517911,0.70525037,1.26879002,0.38794247], [0.00000033,0.00000033,0.00000033,0. ]]]	[[[0.78383757,1.30241587,0.38794247], [0.00000033,0.00000033,0. ]]]	[[[0.65460715,0.55714038,0. ], [0.00000033,0.00000033,0. ]]]	[0.99,0.01]
{'B_diff': 0.75, 'I_diff': 0.75, 'N0': 1739.990370152055, 'h_N': 16.135919410648345, 'r0': 0.7399282960466257, 'a0': 0.0013843693072824199, 'h0': 1.4718322173380805, 'alpha0': 0.00046413422511225354, 'eta0': 2.3531017054230183, 'delta': 0.04775686707923495, 'n': 1.7304545686942125, 'nu': 1.0157312977263777, 'a_scale': 1.3264799663638032, 'id': 2366800}	2	[1,1]	[[[ 527.257401 ,1422.274666 , 504.189832 , 326.292544 ], [1657.81448 , 25.2839399, 146.9929627, 0. ]]]	[[[1232.3669 , 504.189832 , 326.292544 ], [ 18.8568996, 58.5993266, 0. ]]]	[[[0.78075062,1.56230622,1.03855329,0.20726037], [0.00000033,0.00000033,0.00000033,0. ]]]	[[[1.60975107,1.03855329,0.20726037], [0.00000033,0.00000033,0. ]]]	[[[1.34739279,0. ,0. ], [0.00000033,0.00000033,0. ]]]	[0.515,0.485]
{'B_diff': 0.5, 'I_diff': 0.75, 'N0': 1321.5610675951461, 'h_N': 12.805448864447765, 'r0': 0.601466643858896, 'a0': 0.001892057241690093, 'h0': 1.0717456213552268, 'alpha0': 0.00033968353397068014, 'eta0': 4.938970681401715, 'delta': 0.030076732900190875, 'n': 1.4790867683895133, 'nu': 1.6402561573103347, 'a_scale': 2.82707584149222, 'id': 2388400}	1	[0]	[[[ 0.85203018,7370.922655 , 49.1606181 , 143.541972 ]]]	[[[338.976005 , 36.2632604,143.541972 ]]]	[[[0.00000033,0.00000033,0.00000033,0.00000033]]]	[[[0.00000033,0.00000033,0.00000033]]]	[[[0.00000033,0.00000033,0. ]]]	[1.]
{'B_diff': 0.5, 'I_diff': 1.0, 'N0': 877.8906089491956, 'h_N': 15.221730433889142, 'r0': 1.1172749838783724, 'a0': 0.0018028082218299042, 'h0': 1.546630001366947, 'alpha0': 0.0008809043910206695, 'eta0': 2.223686351945159, 'delta': 0.04752468254595896, 'n': 1.1415944792153263, 'nu': 1.6009469173568434, 'a_scale': 1.7619993362926372, 'id': 2388600}	1	[0]	[[[ 0.74879279,5628.841296 , 34.25235682, 35.8002689 ]]]	[[[98.154536 ,26.5532208,35.8002689]]]	[[[0.00000033,0.00000033,0.00000033,0.00000033]]]	[[[0.00000033,0.00000033,0.00000033]]]	[[[0.00000033,0.00000033,0. ]]]	[1.]
{'B_diff': 1.0, 'I_diff': 0.25, 'N0': 1095.5670116890506, 'h_N': 17.953861206098466, 'r0': 1.2730769651984113, 'a0': 0.0014065182470015397, 'h0': 1.7264206972559042, 'alpha0': 0.0007774234395026326, 'eta0': 4.02219387358795, 'delta': 0.04455164391556056, 'n': 1.5517899250616498, 'nu': 1.6775522916101948, 'a_scale': 3.4655676954319676, 'id': 2367200}	1	[0]	[[[ 68.8820174,2816.9317186, 197.5179402, 117.123648 ]]]	[[[2738.75959 , 138.909739, 117.123648]]]	[[[2.18574031,0.5333527 ,1.53491202,0.49979853]]]	[[[0.53619384,1.60734372,0.49979853]]]	[[[0.46124462,1.37394189,0. ]]]	[1.]
{'B_diff': 0.5, 'I_diff': 0.25, 'N0': 1036.3443390083935, 'h_N': 19.671055027947343, 'r0': 0.8683876873485814, 'a0': 0.001105671050855898, 'h0': 2.2177867025652955, 'alpha0': 0.0008261754141497556, 'eta0': 1.6346710222594196, 'delta': 0.043467108882109154, 'n': 1.1662027041916163, 'nu': 1.4087317698807587, 'a_scale': 3.27190011831188, 'id': 2388000}	1	[0]	[[[ 1.12745983,6525.65959 , 51.595431 , 31.5670611 ]]]	[[[537.16258 , 34.1369657, 31.5670611]]]	[[[0.,0.,0.,0.]]]	[[[0.,0.,0.]]]	[[[0.,0.,0.]]]	[1.]
{'B_diff': 1.0, 'I_diff': 0.25, 'N0': 1717.0004432200533, 'h_N': 15.550212682656317, 'r0': 0.9023089590191895, 'a0': 0.0012141895237195272, 'h0': 0.5905658286861816, 'alpha0': 0.0008902964906962522, 'eta0': 1.529605548180604, 'delta': 0.0351268272259891, 'n': 1.2633481516284524, 'nu': 1.2430960877171455, 'a_scale': 4.575650868001603, 'id': 2389600}	1	[0]	[[[ 0.82625538,9885.45396 , 58.2472613 , 223.131557 ]]]	[[[1171.80474 , 47.5850143, 223.131557 ]]]	[[[0.00000033,0.00000033,0.00000033,0.00000033]]]	[[[0.00000033,0.00000033,0.00000033]]]	[[[0.00000033,0.00000033,0. ]]]	[1.]
{'B_diff': 0.75, 'I_diff': 0.5, 'N0': 967.5149701245984, 'h_N': 6.572587380460134, 'r0': 1.4314824556096863, 'a0': 0.0011501518370592434, 'h0': 1.3837662025688742, 'alpha0': 0.0004639206404903287, 'eta0': 3.392023954258876, 'delta': 0.05920740993587904, 'n': 1.2144891418280346, 'nu': 1.0162150861053536, 'a_scale': 4.29378510654583, 'id': 2369800}	1	[0]	[[[ 19.3117876,793.5913 ,968.438313 ,197.668426 ]]]	[[[103.762963,448.166376,197.668426]]]	[[[1.42610278,0.68564103,0.20383541,0.05375895]]]	[[[1.1470356 ,0.43176752,0.05375895]]]	[[[0.92234525,0.52057627,0. ]]]	[1.]
{'B_diff': 1.0, 'I_diff': 0.25, 'N0': 1415.8322831548637, 'h_N': 10.137483503242143, 'r0': 1.8432054004645335, 'a0': 0.001281371985628266, 'h0': 1.8218159507753136, 'alpha0': 0.0006696744224623067, 'eta0': 4.317473577188994, 'delta': 0.03555534120460674, 'n': 1.1699552336956263, 'nu': 1.658337088281518, 'a_scale': 4.700338807034004, 'id': 2380000}	1	[0]	[[[ 0.6562412,6167.34707 , 229.7184533, 194.583081 ]]]	[[[1715.29108 , 196.847918, 194.583081]]]	[[[1.99124385,0.40434592,1.71151236,0.96593352]]]	[[[0.64755104,1.71495588,0.96593352]]]	[[[0.44672939,1.95320668,0. ]]]	[1.]
{'B_diff': 0.25, 'I_diff': 0.75, 'N0': 664.7572787226833, 'h_N': 13.289277073245715, 'r0': 1.6184751997130102, 'a0': 0.001937228122686398, 'h0': 0.6260453072192657, 'alpha0': 0.0007625594465755821, 'eta0': 4.449223037347405, 'delta': 0.04764257067015395, 'n': 1.2829723463923977, 'nu': 1.655778775302271, 'a_scale': 4.546369045131527, 'id': 2371600}	1	[0]	[[[ 5.94640486,1338.030974 , 144.7575896 , 212.533195 ]]]	[[[489.604896 , 96.3310517,212.533195 ]]]	[[[1.67880106,0.67332093,1.09135206,0.30721536]]]	[[[0.81305272,1.19559136,0.30721536]]]	[[[0.66764618,1.15440258,0. ]]]	[1.]
{'B_diff': 1.0, 'I_diff': 0.75, 'N0': 955.3536095060638, 'h_N': 19.69086972736345, 'r0': 1.8254204877744957, 'a0': 0.00186683314894017, 'h0': 1.6324817240344256, 'alpha0': 0.0004635105990577987, 'eta0': 2.9773339081077506, 'delta': 0.030810469441518117, 'n': 1.2130667541772424, 'nu': 1.7409465010744205, 'a_scale': 2.3208963222758197, 'id': 2390000}	2	[0,0]	[[[ 0.36996391,7482.46738384, 31.6946549 , 38.1903909 ], [ 0.41660664,2968.91397444, 29.67542862, 98.1701439 ]]]	[[[ 7.29626384, 21.4554671 , 38.1903909 ], [2959.25449 , 22.7167729 , 98.1701439 ]]]	[[[0.00000033,0.00000033,0.00000033,0.00000033], [0.00000033,0.00000033,0.00000033,0.00000033]]]	[[[0.00000033,0.00000033,0.00000033], [0.00000033,0.00000033,0.00000033]]]	[[[0.00000033,0.00000033,0. ], [0.00000033,0.00000033,0. ]]]	[0.565,0.435]
{'B_diff': 0.75, 'I_diff': 0.25, 'N0': 857.7895306711345, 'h_N': 17.335113411282627, 'r0': 1.2501507066236703, 'a0': 0.0009414674375190024, 'h0': 1.290474242599745, 'alpha0': 0.0007623557965566408, 'eta0': 2.778599236610605, 'delta': 0.04753364615168181, 'n': 1.6514464529571815, 'nu': 1.5806180019268012, 'a_scale': 4.041617773203592, 'id': 2388800}	1	[0]	[[[ 0.81258575,4353.95828 , 44.7397655 , 64.7426068 ]]]	[[[1531.27128 , 33.0185482, 64.7426068]]]	[[[0.,0.,0.,0.]]]	[[[0.,0.,0.]]]	[[[0.,0.,0.]]]	[1.]
{'B_diff': 0.25, 'I_diff': 1.0, 'N0': 771.8426309352975, 'h_N': 8.40294461553644, 'r0': 0.7508425726114102, 'a0': 0.0014565496559190176, 'h0': 1.4723625345568339, 'alpha0': 0.0007276589623386609, 'eta0': 2.205125630399909, 'delta': 0.04365435586142468, 'n': 1.7972631571229674, 'nu': 1.6808214189483626, 'a_scale': 2.2499552856375225, 'id': 2391000}	1	[0]	[[[ 0.60838406,3894.32069 , 30.49264613, 53.3033477 ]]]	[[[1412.92759 , 24.0582584, 53.3033477]]]	[[[0.00000033,0.00000033,0.00000033,0.00000033]]]	[[[0.00000033,0.00000033,0.00000033]]]	[[[0.00000033,0.00000033,0. ]]]	[1.]
{'B_diff': 0.25, 'I_diff': 0.25, 'N0': 1785.4658057367003, 'h_N': 9.21703351041772, 'r0': 1.7220237381675343, 'a0': 0.0015293716906687091, 'h0': 1.2611702949836907, 'alpha0': 0.0007794313754511515, 'eta0': 3.3734972486602013, 'delta': 0.058107454397764505, 'n': 1.9305022403674594, 'nu': 1.6805401349962819, 'a_scale': 1.9685789547257917, 'id': 2364800}	1	[0]	[[[ 244.0057 ,5865.04364 , 468.128196, 108.952018]]]	[[[4575.57044 , 353.861424, 108.952018]]]	[[[1.75704321,0.66511334,1.55210497,0.59149343]]]	[[[0.67722055,1.61076988,0.59149343]]]	[[[0.63791812,1.3824751 ,0. ]]]	[1.]
{'B_diff': 0.5, 'I_diff': 0.25, 'N0': 1132.9299493009378, 'h_N': 9.259276822902617, 'r0': 0.8584086610243106, 'a0': 0.0010291047658205841, 'h0': 1.7681807944852188, 'alpha0': 0.0003821438421715014, 'eta0': 3.0941164820602047, 'delta': 0.045383164926888035, 'n': 1.8120117274993905, 'nu': 1.4264259584504524, 'a_scale': 2.358020825865256, 'id': 2368800}	1	[0]	[[[ 77.2381586,3095.670822 , 230.9868345, 169.220025 ]]]	[[[2793.47905 , 171.339239, 169.220025]]]	[[[2.03298104,0.58243414,1.35474869,0.47783995]]]	[[[0.59703575,1.41179275,0.47783995]]]	[[[0.51600855,1.19781918,0. ]]]	[1.]
{'B_diff': 0.5, 'I_diff': 0.25, 'N0': 2035.699355305703, 'h_N': 6.26586312834793, 'r0': 0.7509601415750653, 'a0': 0.0017280070030271679, 'h0': 1.8971692373084608, 'alpha0': 0.00027483075585678807, 'eta0': 4.807840105527203, 'delta': 0.05819131737228525, 'n': 1.6322037515633827, 'nu': 1.2288989333193434, 'a_scale': 3.224690177753487, 'id': 2391200}	1	[1]	[[[1948.79463 , 37.1079082, 145.2471557, 0. ]]]	[[[19.8180523,93.2956846, 0. ]]]	[[[0.00000033,0.00000033,0.00000033,0. ]]]	[[[0.00000033,0.00000033,0. ]]]	[[[0.00000033,0.00000033,0. ]]]	[1.]
{'B_diff': 0.5, 'I_diff': 0.5, 'N0': 733.112856511492, 'h_N': 5.518800669308214, 'r0': 1.389693722410024, 'a0': 0.0008646536923903993, 'h0': 0.7855281682616762, 'alpha0': 0.00026841604789457914, 'eta0': 4.342317618234167, 'delta': 0.046195841282092996, 'n': 1.8145362940376204, 'nu': 1.9052100390347737, 'a_scale': 3.0509471632164984, 'id': 2365800}	1	[0]	[[[ 13.2362519,1589.90984 , 102.9182263, 216.204522 ]]]	[[[1114.81216 , 77.1074381, 216.204522 ]]]	[[[2.50049676,0.49331493,1.21252828,0.2377086 ]]]	[[[0.54128831,1.29692007,0.2377086 ]]]	[[[0.44035864,1.04869994,0. ]]]	[1.]
{'B_diff': 0.25, 'I_diff': 0.25, 'N0': 1611.0394226534513, 'h_N': 16.15447403337775, 'r0': 1.1176795499771737, 'a0': 0.0019428059733429333, 'h0': 1.4034038373909619, 'alpha0': 0.0004889752728006539, 'eta0': 3.544693652481504, 'delta': 0.03644950909284145, 'n': 1.115908638455644, 'nu': 1.7932192136017617, 'a_scale': 1.4484255015142344, 'id': 2390400}	1	[0]	[[[ 0.59584371,7799.11377 , 36.0771758 , 71.1788261 ]]]	[[[6370.53043 , 21.0236334, 71.1788261]]]	[[[0.,0.,0.,0.]]]	[[[0.,0.,0.]]]	[[[0.,0.,0.]]]	[1.]
{'B_diff': 0.75, 'I_diff': 0.75, 'N0': 1321.012851850102, 'h_N': 7.414493918347857, 'r0': 0.9852901264167686, 'a0': 0.002029956156784025, 'h0': 1.7518001658806877, 'alpha0': 0.0003259102245746048, 'eta0': 5.027359336820895, 'delta': 0.03768345644414714, 'n': 1.46255925669643, 'nu': 1.9111185890797895, 'a_scale': 3.3352782369288936, 'id': 2389200}	2	[0,0]	[[[ 0.33995588,4796.5568407 , 40.0171742 , 89.4319278 ], [ 0.31738579,9645.1958265 , 40.8156383 , 40.5304334 ]]]	[[[4778.7528 , 27.2806996, 89.4319278], [ 25.9773565, 27.0963619, 40.5304334]]]	[[[0.,0.,0.,0.], [0.,0.,0.,0.]]]	[[[0.,0.,0.], [0.,0.,0.]]]	[[[0.,0.,0.], [0.,0.,0.]]]	[0.75,0.25]
{'B_diff': 1.0, 'I_diff': 0.25, 'N0': 1655.2506809592742, 'h_N': 18.395853954171642, 'r0': 1.6687874979992507, 'a0': 0.0017746843609142264, 'h0': 2.0013911590221403, 'alpha0': 0.00034385623318122197, 'eta0': 3.3263027131536522, 'delta': 0.05691170299413306, 'n': 1.9126398937642757, 'nu': 1.2078696297400229, 'a_scale': 1.2875509569857857, 'id': 2364000}	2	[1,0]	[[[1543.60529 , 16.91044624, 228.672969 , 0. ], [ 252.741277 ,2678.592266 , 527.9889 , 256.347872 ]]]	[[[ 12.8913192, 0. , 0. ], [2580.93454 , 421.976486 , 256.347872 ]]]	[[[0.00000033,0.00000033,0.00000033,0. ], [1.40040972,0.89770828,0.85414743,0.18119482]]]	[[[0.00000033,0. ,0. ], [0.90806747,0.88910623,0.18119482]]]	[[[0.00000033,0.00000033,0. ], [0.77125702,0.71667082,0. ]]]	[0.265,0.735]
{'B_diff': 1.0, 'I_diff': 1.0, 'N0': 874.4972527888993, 'h_N': 17.86701945863885, 'r0': 0.9984996050600043, 'a0': 0.0018282440543679283, 'h0': 1.5373413138707823, 'alpha0': 0.0007162972358112293, 'eta0': 1.6086293210044231, 'delta': 0.03279448517651846, 'n': 1.2092703047706719, 'nu': 1.2483639094184458, 'a_scale': 2.9165628645146833, 'id': 2390200}	1	[0]	[[[ 0.71519213,6391.21918473, 67.9786527 , 53.4601111 ]]]	[[[ 0.00255473,41.1779434 ,53.4601111 ]]]	[[[0.,0.,0.,0.]]]	[[[0.,0.,0.]]]	[[[0.,0.,0.]]]	[1.]
{'B_diff': 0.25, 'I_diff': 0.75, 'N0': 1227.0991711924823, 'h_N': 12.47220330140895, 'r0': 1.110380980290219, 'a0': 0.0009013918112502473, 'h0': 0.8223723658216577, 'alpha0': 0.0007194099579804338, 'eta0': 1.383409243928219, 'delta': 0.05334564223198926, 'n': 1.1263507825630876, 'nu': 1.8961233661954324, 'a_scale': 4.125185826436883, 'id': 2390800}	1	[0]	[[[ 0.68007071,7322.83037911, 26.8128672 , 44.2161672 ]]]	[[[ 9.40386911,16.0938153 ,44.2161672 ]]]	[[[0.,0.,0.,0.]]]	[[[0.,0.,0.]]]	[[[0.,0.,0.]]]	[1.]
{'B_diff': 0.75, 'I_diff': 0.5, 'N0': 666.8271969584557, 'h_N': 18.521629682936652, 'r0': 1.34063828548592, 'a0': 0.000667878515481757, 'h0': 2.1529710415653103, 'alpha0': 0.00038826522578223703, 'eta0': 2.4739079695427253, 'delta': 0.046821178019094335, 'n': 1.8519908892630337, 'nu': 1.9867946728011847, 'a_scale': 3.787308660358934, 'id': 2392200}	1	[0]	[[[ 0.72495393,4384.78573 , 31.6599104 , 18.7080462 ]]]	[[[525.32449 , 20.9387411, 18.7080462]]]	[[[0.00000033,0.00000033,0.00000033,0.00000033]]]	[[[0.00000033,0.00000033,0.00000033]]]	[[[0.00000033,0.00000033,0. ]]]	[1.]
{'B_diff': 0.25, 'I_diff': 0.5, 'N0': 1041.3162003914454, 'h_N': 13.559892986999563, 'r0': 0.793596061347382, 'a0': 0.0007813564823801432, 'h0': 2.108665634212737, 'alpha0': 0.0007590880635600921, 'eta0': 5.165941539837087, 'delta': 0.049881382720322165, 'n': 1.6656164125583512, 'nu': 1.8214971080753837, 'a_scale': 3.9091868901850795, 'id': 2377800}	1	[0]	[[[ 139.070395 ,3736.18519 , 278.3795383, 45.7480347]]]	[[[1687.19606 , 250.295435 , 45.7480347]]]	[[[1.81975834,0.62235361,1.47348443,0.5893911 ]]]	[[[0.65715203,1.53449415,0.5893911 ]]]	[[[0.60261534,0.98313726,0. ]]]	[1.]
{'B_diff': 1.0, 'I_diff': 0.5, 'N0': 2234.650734076812, 'h_N': 16.46573773504152, 'r0': 1.6528069948017527, 'a0': 0.0010048267267177627, 'h0': 0.7411476927821955, 'alpha0': 0.00038408103132449745, 'eta0': 1.5755801700019898, 'delta': 0.046626820362115504, 'n': 1.7772320732134963, 'nu': 1.7339050803003428, 'a_scale': 2.3167873971648163, 'id': 2393000}	1	[0]	[[[ 0.53281322,12382.56086 , 41.59989173, 123.310665 ]]]	[[[3881.89736 , 31.7175962, 123.310665 ]]]	[[[0.00000033,0.00000033,0.00000033,0.00000033]]]	[[[0.00000033,0.00000033,0.00000033]]]	[[[0.00000033,0.00000033,0. ]]]	[1.]
{'B_diff': 0.25, 'I_diff': 0.25, 'N0': 1619.3628031213616, 'h_N': 16.543063532255637, 'r0': 0.5600097138665558, 'a0': 0.0007195390873636883, 'h0': 0.8836728141088237, 'alpha0': 0.00028721874055795307, 'eta0': 2.308074009676578, 'delta': 0.03022809277904053, 'n': 1.4822998425825693, 'nu': 1.388865336411085, 'a_scale': 3.0729745413667593, 'id': 2393600}	1	[0]	[[[ 1.50426042,6313.36873 , 88.1683246 , 324.211774 ]]]	[[[1588.60887 , 60.5036344, 324.211774 ]]]	[[[0.00000033,0.00000033,0.00000033,0.00000033]]]	[[[0.00000033,0.00000033,0.00000033]]]	[[[0.00000033,0.00000033,0. ]]]	[1.]
{'B_diff': 1.0, 'I_diff': 1.0, 'N0': 935.2440253147113, 'h_N': 15.289883454779638, 'r0': 0.6424479351858499, 'a0': 0.0008275460543312383, 'h0': 0.6353775194447515, 'alpha0': 0.0007912300806044277, 'eta0': 2.357627301218523, 'delta': 0.042985148408286745, 'n': 1.5108759618285128, 'nu': 1.0601097274088653, 'a_scale': 1.6284731249819013, 'id': 2393400}	1	[0]	[[[ 12.9312276 ,1029.5078717 , 152.99790668, 414.40296 ]]]	[[[ 99.8919007,152.988811 ,414.40296 ]]]	[[[0.00000033,0.00000033,0.00000033,0.00000033]]]	[[[0.00000033,0.00000033,0.00000033]]]	[[[0.00000033,0.00000033,0. ]]]	[1.]
{'B_diff': 1.0, 'I_diff': 0.75, 'N0': 959.6427394052885, 'h_N': 12.093992017008127, 'r0': 1.266885275616588, 'a0': 0.0015342146369908586, 'h0': 1.0838949044793682, 'alpha0': 0.0003730357851965486, 'eta0': 3.0554070869690926, 'delta': 0.03547098968498353, 'n': 1.0170804326055083, 'nu': 1.3429108652442223, 'a_scale': 3.846105340963543, 'id': 2393200}	2	[1,1]	[[[ 0.72803394,1801.32234 , 83.140691 , 264.747631 ], [ 959.642419 , 0. , 0. , 0. ]]]	[[[1801.32234 , 83.140691, 264.747631], [ 0. , 0. , 0. ]]]	[[[0.00000033,0.00000033,0.00000033,0.00000033], [0.00000033,0. ,0. ,0. ]]]	[[[0.00000033,0.00000033,0.00000033], [0. ,0. ,0. ]]]	[[[0.,0.,0.], [0.,0.,0.]]]	[0.945,0.055]
{'B_diff': 0.25, 'I_diff': 0.25, 'N0': 1076.2993037406197, 'h_N': 5.173651742246609, 'r0': 0.5709367348835432, 'a0': 0.0008207603703164132, 'h0': 1.3086523337078706, 'alpha0': 0.0006589853744558693, 'eta0': 4.529018056732383, 'delta': 0.03575475421476018, 'n': 1.3268539882798764, 'nu': 1.543528276311375, 'a_scale': 2.31323167942954, 'id': 2374400}	1	[0]	[[[ 102.012861,3212.411636, 234.058031, 151.262087]]]	[[[2392.86688 , 178.092641, 151.262087]]]	[[[1.78155837,0.64266412,1.59380101,0.46239837]]]	[[[0.65556884,1.64871008,0.46239837]]]	[[[0.61148117,1.43335079,0. ]]]	[1.]
{'B_diff': 0.25, 'I_diff': 0.75, 'N0': 1929.0896875122644, 'h_N': 7.9842878821962175, 'r0': 0.9544665805061913, 'a0': 0.0008223153201124636, 'h0': 0.9131961623656804, 'alpha0': 0.000491689045238158, 'eta0': 2.407124577532703, 'delta': 0.05503593198135325, 'n': 1.2566084228054077, 'nu': 1.738356729124549, 'a_scale': 3.7963279950022035, 'id': 2394000}	1	[0]	[[[ 0.53672798,11258.66819 , 46.3289886 , 83.5290109 ]]]	[[[341.14549 , 32.0552276, 83.5290109]]]	[[[0.00000033,0.00000033,0.00000033,0.00000033]]]	[[[0.00000033,0.00000033,0.00000033]]]	[[[0.00000033,0.00000033,0. ]]]	[1.]
{'B_diff': 0.25, 'I_diff': 1.0, 'N0': 2075.58068778843, 'h_N': 18.060852064885495, 'r0': 1.0842522140138053, 'a0': 0.0014662238415101142, 'h0': 0.6366560924578253, 'alpha0': 0.000301956919447637, 'eta0': 3.3698247318104637, 'delta': 0.04113419123736247, 'n': 1.5031777895127, 'nu': 1.5179259574981367, 'a_scale': 1.43065108137287, 'id': 2394200}	1	[0]	[[[ 1.09017477,7909.1995 , 76.1988223 , 396.253959 ]]]	[[[3684.13972 , 63.8862754, 396.253959 ]]]	[[[0.00000033,0.00000033,0.00000033,0.00000033]]]	[[[0.00000033,0.00000033,0.00000033]]]	[[[0.00000033,0.00000033,0. ]]]	[1.]
{'B_diff': 1.0, 'I_diff': 1.0, 'N0': 1036.6251400269925, 'h_N': 9.337473067929883, 'r0': 1.3957036772805416, 'a0': 0.0007605878184363477, 'h0': 1.8611763962520953, 'alpha0': 0.0004414141308484363, 'eta0': 4.372596782393302, 'delta': 0.03198015626424097, 'n': 1.8171100692154132, 'nu': 1.0901804577980831, 'a_scale': 3.760162139786345, 'id': 2383800}	1	[0]	[[[ 1.48278174,3570.7095502 , 307.72723583, 228.749088 ]]]	[[[ 42.9888602,307.630703 ,228.749088 ]]]	[[[1.40520573,0.55137163,1.2401222 ,0.51467987]]]	[[[0.78762926,1.24035216,0.51467987]]]	[[[0.54980178,0.67248693,0. ]]]	[1.]
{'B_diff': 0.5, 'I_diff': 1.0, 'N0': 700.9401800794851, 'h_N': 12.332362045012706, 'r0': 1.8121214254920914, 'a0': 0.0008821883718136097, 'h0': 1.7534857493095417, 'alpha0': 0.0005543130660462137, 'eta0': 3.7768471041520857, 'delta': 0.05556202061230498, 'n': 1.0823009280238218, 'nu': 1.4834925872914675, 'a_scale': 2.331102455807808, 'id': 2385400}	1	[0]	[[[ 1.33726486,2519.509206 , 316.018656 , 68.7525604 ]]]	[[[650.183466 ,166.410425 , 68.7525604]]]	[[[1.13985775,0.53350949,1.16123995,0.78979346]]]	[[[1.33901529,0.97891922,0.78979346]]]	[[[0.87545992,1.69405076,0. ]]]	[1.]
{'B_diff': 0.75, 'I_diff': 1.0, 'N0': 2223.886329836356, 'h_N': 5.37355259091306, 'r0': 1.0897819381154514, 'a0': 0.0008486916034291587, 'h0': 2.2639682755303374, 'alpha0': 0.0005029904809618419, 'eta0': 1.9875882709172168, 'delta': 0.04075349514358589, 'n': 1.8163789488753328, 'nu': 1.309957912604827, 'a_scale': 2.219040804673016, 'id': 2392600}	1	[0]	[[[ 0.22736072,14694.69945 , 79.2248594 , 70.7338516 ]]]	[[[1572.70525 , 75.7563577, 70.7338516]]]	[[[0.,0.,0.,0.]]]	[[[0.,0.,0.]]]	[[[0.,0.,0.]]]	[1.]
{'B_diff': 0.5, 'I_diff': 1.0, 'N0': 2239.66221225514, 'h_N': 19.054406088579768, 'r0': 1.316180611778951, 'a0': 0.001155632339528867, 'h0': 1.0229880875458215, 'alpha0': 0.00033939901578108135, 'eta0': 1.8837125364374794, 'delta': 0.038442213566110925, 'n': 1.0810415798475326, 'nu': 1.0844177013775758, 'a_scale': 2.675074368189463, 'id': 2382200}	1	[0]	[[[ 1.55217792,8372.12343774, 344.15573068, 493.439096 ]]]	[[[ 0.00009774,342.673495 ,493.439096 ]]]	[[[0.72807076,0.39902045,1.47912674,0.55108046]]]	[[[0.5466345 ,1.48143065,0.55108046]]]	[[[0.39902045,1.01719218,0. ]]]	[1.]
{'B_diff': 0.5, 'I_diff': 1.0, 'N0': 879.5611672636603, 'h_N': 14.297786125758211, 'r0': 1.885444816388702, 'a0': 0.001524528418950173, 'h0': 0.9374804394345765, 'alpha0': 0.0008775818282554045, 'eta0': 2.9424825475001164, 'delta': 0.04078156525167982, 'n': 1.326524106684301, 'nu': 1.5043204915867658, 'a_scale': 4.1833977172658345, 'id': 2395000}	1	[0]	[[[ 0.39019547,5110.28863919, 39.21296365, 84.6681487 ]]]	[[[ 4.80321919,30.3877288 ,84.6681487 ]]]	[[[0.00000033,0.00000033,0.00000033,0.00000033]]]	[[[0.00000033,0.00000033,0.00000033]]]	[[[0.00000033,0.00000033,0. ]]]	[1.]
{'B_diff': 0.25, 'I_diff': 1.0, 'N0': 662.4204000116908, 'h_N': 15.374158205180674, 'r0': 0.9652717359779063, 'a0': 0.0020010988229241, 'h0': 1.2193965277372496, 'alpha0': 0.000455158369625352, 'eta0': 2.8587610622594815, 'delta': 0.05544949348991411, 'n': 1.1700307600824291, 'nu': 1.3197522644802584, 'a_scale': 2.226631937064627, 'id': 2384600}	1	[0]	[[[ 3.56164711,1720.3643694 , 152.2222279 , 169.828488 ]]]	[[[ 95.4940394,137.083819 ,169.828488 ]]]	[[[0.72967842,0.39519687,0.72326835,0.3038999 ]]]	[[[0.47927146,0.75928658,0.3038999 ]]]	[[[0.39031993,0.44318374,0. ]]]	[1.]
{'B_diff': 0.75, 'I_diff': 0.75, 'N0': 1709.5136115465743, 'h_N': 15.681168378524974, 'r0': 1.075440192105127, 'a0': 0.0017036854988917024, 'h0': 1.7087979395043644, 'alpha0': 0.0008359842406457264, 'eta0': 4.271518447779925, 'delta': 0.04018292090742541, 'n': 1.5321371971561173, 'nu': 1.5405932846290777, 'a_scale': 4.6398538530338485, 'id': 2382800}	1	[0]	[[[ 14.6634369,9046.8266443, 347.6311963, 181.537721 ]]]	[[[ 42.1290743,328.313388 ,181.537721 ]]]	[[[3.44781739,0.43877741,1.92787256,1.0911055 ]]]	[[[0.63529651,1.9579998 ,1.0911055 ]]]	[[[0.43814461,1.91035668,0. ]]]	[1.]
{'B_diff': 0.5, 'I_diff': 1.0, 'N0': 752.6202973413285, 'h_N': 13.416812169405597, 'r0': 0.6314371627325008, 'a0': 0.0009487206343313981, 'h0': 1.8776375105380703, 'alpha0': 0.000479634065389597, 'eta0': 3.9205532484137238, 'delta': 0.04795617499946955, 'n': 1.5509548444285437, 'nu': 1.3844205365037359, 'a_scale': 1.9345399335706799, 'id': 2379000}	1	[0]	[[[ 32.7270909 ,2099.291726 , 152.38375755, 142.153541 ]]]	[[[989.812536,148.746843,142.153541]]]	[[[2.02145345,0.53664448,1.11459472,0.43614144]]]	[[[0.63575641,1.13082335,0.43614144]]]	[[[0.47772586,0.51936448,0. ]]]	[1.]
{'B_diff': 0.5, 'I_diff': 0.25, 'N0': 1489.8118682293054, 'h_N': 16.327595621079798, 'r0': 1.590466642265754, 'a0': 0.0014904119575389878, 'h0': 2.091893943513238, 'alpha0': 0.00035753698210293206, 'eta0': 4.343724227351249, 'delta': 0.03326290263806726, 'n': 1.330220531112621, 'nu': 1.7811405210936204, 'a_scale': 4.20382854003486, 'id': 2394400}	2	[0,0]	[[[ 0.37354935,9108.6913 , 42.7322267 , 45.6029813 ], [ 0.38387415,6435.656336 , 42.8901205 , 68.361126 ]]]	[[[1491.80095 , 26.4837965, 45.6029813], [5778.72066 , 26.271002 , 68.361126 ]]]	[[[0. ,0. ,0. ,0. ], [0. ,0. ,0. ,0.00000001]]]	[[[0. ,0. ,0. ], [0.00000001,0. ,0.00000001]]]	[[[0. ,0. ,0. ], [0.00000009,0.00000001,0. ]]]	[0.315,0.685]
{'B_diff': 0.75, 'I_diff': 0.5, 'N0': 1406.30009548316, 'h_N': 8.808929549076428, 'r0': 0.7254068260073554, 'a0': 0.0008876631279646466, 'h0': 1.3456545508863538, 'alpha0': 0.0007560778857159546, 'eta0': 2.065283963116058, 'delta': 0.03193097502119361, 'n': 1.7792577255365212, 'nu': 1.8548519779659691, 'a_scale': 4.138531401842979, 'id': 2395400}	1	[0]	[[[ 0.42789155,9785.20245 , 20.12358886, 36.2833378 ]]]	[[[798.24456 , 13.2237174, 36.2833378]]]	[[[0.00000033,0.00000033,0.00000033,0.00000033]]]	[[[0.00000033,0.00000033,0.00000033]]]	[[[0.00000033,0.00000033,0. ]]]	[1.]
{'B_diff': 0.5, 'I_diff': 0.75, 'N0': 1798.4734457439074, 'h_N': 16.294267218994765, 'r0': 0.5458320205802945, 'a0': 0.0020303256798391506, 'h0': 0.7897174279431362, 'alpha0': 0.00039923318601177524, 'eta0': 5.038269232223291, 'delta': 0.03180248856555639, 'n': 1.681687738457105, 'nu': 1.5136138299952495, 'a_scale': 2.71855390230792, 'id': 2366000}	2	[0,0]	[[[ 165.714763 ,3722.37867 , 176.5744052, 460.640797 ], [1660.32587 , 45.0419083, 72.1638171, 54.7004436]]]	[[[3140.53375 , 162.914935 , 460.640797 ], [ 23.1384601, 41.5867927, 54.7004436]]]	[[[1.517215 ,0.72304525,1.84731289,0.28216207], [0.00000033,0.00000033,0.00000033,0.00000033]]]	[[[0.7403721 ,1.90166256,0.28216207], [0.00000033,0.00000033,0.00000033]]]	[[[0.67428578,1.27585528,0. ], [0.00000033,0.00000033,0. ]]]	[0.995,0.005]
{'B_diff': 0.5, 'I_diff': 0.75, 'N0': 1432.8802128231348, 'h_N': 7.401094384114659, 'r0': 0.7446010876414169, 'a0': 0.0009006780633754978, 'h0': 2.1712905898650376, 'alpha0': 0.0008394354194342016, 'eta0': 2.193747017293979, 'delta': 0.05953577679123641, 'n': 1.9201119536998306, 'nu': 1.513615740906232, 'a_scale': 2.4874193689566493, 'id': 2394800}	1	[0]	[[[ 0.68300514,8688.68661 , 50.08985799, 26.7892281 ]]]	[[[1764.7708 , 42.0308686, 26.7892281]]]	[[[0.,0.,0.,0.]]]	[[[0. ,0.00000001,0. ]]]	[[[0.,0.,0.]]]	[1.]
{'B_diff': 1.0, 'I_diff': 1.0, 'N0': 906.1006019450158, 'h_N': 6.048264743099091, 'r0': 0.5934277409345805, 'a0': 0.0016926747538399615, 'h0': 1.236281912162764, 'alpha0': 0.0006754180148349183, 'eta0': 3.5815930078792846, 'delta': 0.054854687554355644, 'n': 1.9142719864646713, 'nu': 1.9946015000660742, 'a_scale': 1.2792669615825687, 'id': 2396600}	1	[0]	[[[ 0.69696436,4268.52064 , 25.88548482, 48.1243844 ]]]	[[[2139.32822 , 20.2244914, 48.1243844]]]	[[[0.00000033,0.00000033,0.00000033,0.00000033]]]	[[[0.00000033,0.00000033,0.00000033]]]	[[[0.00000033,0.00000033,0. ]]]	[1.]
{'B_diff': 0.25, 'I_diff': 0.75, 'N0': 821.262729583746, 'h_N': 7.640833660204734, 'r0': 0.5400902525560826, 'a0': 0.0012166755012097213, 'h0': 0.6873171660274974, 'alpha0': 0.00023140456384141187, 'eta0': 2.8003371852865047, 'delta': 0.04808445225123631, 'n': 1.3487928063632324, 'nu': 1.210803349871726, 'a_scale': 1.4980316717529427, 'id': 2397200}	1	[1]	[[[731.537614 , 42.21971558,211.715642 , 0. ]]]	[[[36.4038856, 0. , 0. ]]]	[[[0.,0.,0.,0.]]]	[[[0.,0.,0.]]]	[[[0.,0.,0.]]]	[1.]
{'B_diff': 0.75, 'I_diff': 0.5, 'N0': 968.3315502960177, 'h_N': 8.150682468655527, 'r0': 0.5930390797847607, 'a0': 0.0017656923442456902, 'h0': 1.5270229582566994, 'alpha0': 0.00028945750628884995, 'eta0': 2.4285407711249944, 'delta': 0.03134821472699815, 'n': 1.5009769389695995, 'nu': 1.0707546057697281, 'a_scale': 1.0779622441617511, 'id': 2363400}	2	[0,1]	[[[293.528345 ,306.2292214 ,307.77348198,248.920244 ], [899.675128 , 16.561369 ,153.200237 , 0. ]]]	[[[282.9875 ,306.622134 ,248.920244 ], [ 13.7116728, 0. , 0. ]]]	[[[0.59935242,1.95930466,0.8605854 ,0.13220862], [0.00000033,0.00000033,0.00000033,0. ]]]	[[[1.98963234,0.86164724,0.13220862], [0.00000033,0. ,0. ]]]	[[[1.66115352,0.58175334,0. ], [0.00000033,0.00000033,0. ]]]	[0.965,0.035]
{'B_diff': 0.25, 'I_diff': 0.5, 'N0': 1414.1147521836579, 'h_N': 7.577666273549145, 'r0': 1.4715436035069636, 'a0': 0.0008315838084310968, 'h0': 2.2739443756269986, 'alpha0': 0.0006136267188951536, 'eta0': 4.782802699298815, 'delta': 0.0352740699872839, 'n': 1.3911010801479862, 'nu': 1.6861404468794639, 'a_scale': 3.3628097492552746, 'id': 2384200}	1	[0]	[[[ 16.2767846,5929.36132 , 220.0499267, 150.82465 ]]]	[[[2296.51328 , 188.084335, 150.82465 ]]]	[[[3.90866824,0.39388131,1.83988934,0.94401022]]]	[[[0.44613641,1.87755793,0.94401022]]]	[[[0.36871588,1.69335151,0. ]]]	[1.]
{'B_diff': 1.0, 'I_diff': 1.0, 'N0': 2161.0326200034942, 'h_N': 8.57223922021197, 'r0': 1.1720914240327511, 'a0': 0.0006710959296275452, 'h0': 0.5768186179489633, 'alpha0': 0.0007203157466563602, 'eta0': 4.800448316072039, 'delta': 0.0362325183592444, 'n': 1.243962775761935, 'nu': 1.2428672686813507, 'a_scale': 1.9743629945098744, 'id': 2377400}	2	[0,0]	[[[ 4.93504834,6872.991791 , 532.1467879 , 543.203686 ], [ 4.81273268,6967.138559 , 534.9268702 , 537.769553 ]]]	[[[546.049011,483.216333,543.203686], [507.675639,487.333048,537.769553]]]	[[[2.39848931,0.65545193,1.67180333,0.52253507], [2.52528478,0.64575454,1.65416724,0.52913592]]]	[[[1.85588215,1.77054699,0.52253507], [2.07912176,1.74359452,0.52913592]]]	[[[0.72541677,2.31881151,0. ], [0.71305175,2.45613421,0. ]]]	[0.985,0.015]
{'B_diff': 0.75, 'I_diff': 0.5, 'N0': 1463.8194993021707, 'h_N': 12.678630216287067, 'r0': 1.3231398422272496, 'a0': 0.001595350127001959, 'h0': 0.6835299473798202, 'alpha0': 0.0004351408395129512, 'eta0': 4.5284090271390145, 'delta': 0.03563408155628743, 'n': 1.9670673543244026, 'nu': 1.155012594175658, 'a_scale': 1.7968233508877258, 'id': 2331400}	2	[0,1]	[[[ 169.426609 , 638.769684 , 248.10928001, 621.148973 ], [1353.77388 , 15.27785505, 188.5710745 , 0. ]]]	[[[450.908795 ,245.357534 ,621.148973 ], [ 9.23649099,113.368514 , 0. ]]]	[[[0.84461115,1.36999488,0.8522875 ,0.0554016 ], [0.00000033,0.00000033,0.00000033,0. ]]]	[[[1.47323698,0.85684222,0.0554016 ], [0.00000033,0.00000033,0. ]]]	[[[1.19905285,0.45363497,0. ], [0.00000033,0.00000033,0. ]]]	[0.895,0.105]
{'B_diff': 0.25, 'I_diff': 0.25, 'N0': 1693.6061477015244, 'h_N': 11.522124753357847, 'r0': 1.6060596110398775, 'a0': 0.0009798002878060857, 'h0': 2.1981222296986163, 'alpha0': 0.0008177313817683484, 'eta0': 3.0007376492715316, 'delta': 0.04408531039867607, 'n': 1.2770809997642614, 'nu': 1.3200306502944021, 'a_scale': 4.09171091171934, 'id': 2384000}	1	[0]	[[[ 47.8175969,7645.919352 , 412.1819489, 115.519932 ]]]	[[[738.956592,367.324758,115.519932]]]	[[[3.23481335,0.43481662,1.76922271,1.17625179]]]	[[[0.49011131,1.7989516 ,1.17625179]]]	[[[0.42989817,1.58130174,0. ]]]	[1.]
{'B_diff': 1.0, 'I_diff': 0.25, 'N0': 1499.233563457488, 'h_N': 12.458691082681439, 'r0': 1.081766595205269, 'a0': 0.001077108650656241, 'h0': 0.6157591979839556, 'alpha0': 0.0007592670215417065, 'eta0': 4.658353368819503, 'delta': 0.05921787432068688, 'n': 1.816870251644606, 'nu': 1.8418627303442645, 'a_scale': 4.449867684442886, 'id': 2354400}	1	[0]	[[[ 341.522468 ,2369.0095741, 395.283217 , 202.032037 ]]]	[[[2306.1229 , 271.514723, 202.032037]]]	[[[1.09111256,1.07372496,1.18918722,0.1101056 ]]]	[[[1.07824456,1.25431049,0.1101056 ]]]	[[[0.94294557,1.05577561,0. ]]]	[1.]
{'B_diff': 0.25, 'I_diff': 1.0, 'N0': 2135.078498208828, 'h_N': 18.92172227847276, 'r0': 1.7908559162935542, 'a0': 0.0007080091546338374, 'h0': 1.69521219618156, 'alpha0': 0.0008409775366659314, 'eta0': 1.5688584987471377, 'delta': 0.032612671028689005, 'n': 1.6528778201493906, 'nu': 1.886721686412342, 'a_scale': 1.6416622667254677, 'id': 2397400}	1	[0]	[[[ 0.36278814,11866.43759 , 17.02359199, 35.334929 ]]]	[[[5337.46868 , 12.4062044, 35.334929 ]]]	[[[0.00000033,0.00000033,0.00000033,0.00000033]]]	[[[0.00000033,0.00000033,0.00000033]]]	[[[0.00000033,0.00000033,0. ]]]	[1.]
{'B_diff': 0.75, 'I_diff': 1.0, 'N0': 879.1079628930249, 'h_N': 18.565784831510104, 'r0': 1.0425865847739553, 'a0': 0.0009437582544011244, 'h0': 0.6062538711292075, 'alpha0': 0.0005604590931577803, 'eta0': 1.4427889346922016, 'delta': 0.049839061295142664, 'n': 1.2055172763777595, 'nu': 1.079554914371772, 'a_scale': 2.863296568244636, 'id': 2383000}	1	[0]	[[[ 10.2169376,1964.980852 , 286.097993 , 264.631102 ]]]	[[[234.246602,148.952531,264.631102]]]	[[[2.00455723,0.71089622,0.91988388,0.43234366]]]	[[[0.87419721,0.39803429,0.43234366]]]	[[[0.89489376,1.76786153,0. ]]]	[1.]
{'B_diff': 1.0, 'I_diff': 0.25, 'N0': 1360.3633749814253, 'h_N': 15.365203733601, 'r0': 1.6251856152606687, 'a0': 0.0014055091763154584, 'h0': 0.9689607962261806, 'alpha0': 0.0002695091506012403, 'eta0': 2.1784957735911634, 'delta': 0.044059351683008244, 'n': 1.0500409536151958, 'nu': 1.2060932298462501, 'a_scale': 2.601395952635996, 'id': 2396000}	3	[0,1,1]	[[[ 1.10180183,3189.4751 , 232.089867 , 418.784855 ], [ 1.60785246,1481.36133 , 226.0509148 , 520.437292 ], [ 14.3087461 ,5155.63239 , 401.937545 , 325.39156 ]]]	[[[1224.94622 , 208.745432, 418.784855], [1481.36133 , 215.720441, 520.437292], [ 0. , 256.598497, 325.39156 ]]]	[[[0.00000001,0.00000001,0.00000002,0. ], [0. ,0. ,0. ,0. ], [2.89809793,0.51776642,1.27821875,0.55390534]]]	[[[0.00000001,0.00000002,0. ], [0. ,0. ,0. ], [0. ,1.31979153,0.55390534]]]	[[[0. ,0.00000001,0. ], [0. ,0. ,0. ], [0.51776642,1.22278993,0. ]]]	[0.96 ,0.035,0.005]
{'B_diff': 1.0, 'I_diff': 1.0, 'N0': 1554.7218407813739, 'h_N': 7.9436083681447265, 'r0': 1.6085427312094471, 'a0': 0.0017581193640237322, 'h0': 2.0308760913177535, 'alpha0': 0.00046761035902554327, 'eta0': 4.35780099345193, 'delta': 0.05298284576582589, 'n': 1.1358551958507719, 'nu': 1.0437794762797763, 'a_scale': 1.6625221481614263, 'id': 2387000}	1	[0]	[[[ 2.12394385,5830.08969536, 758.79106949, 166.93812 ]]]	[[[ 3.71908536,758.75351 ,166.93812 ]]]	[[[1.4814226 ,0.61558996,0.88042651,0.61814009]]]	[[[0.91126319,0.88044905,0.61814009]]]	[[[0.61542788,0.60441693,0. ]]]	[1.]
{'B_diff': 0.5, 'I_diff': 0.5, 'N0': 597.1591678025222, 'h_N': 18.852138637832617, 'r0': 1.5382706448472705, 'a0': 0.0012027058260520702, 'h0': 2.115680477751562, 'alpha0': 0.0006776536240542844, 'eta0': 4.66126246001682, 'delta': 0.03552337081662528, 'n': 1.6275879591036388, 'nu': 1.9552094057238278, 'a_scale': 1.6302324710081892, 'id': 2397800}	1	[0]	[[[ 0.49803176,3068.19467 , 23.9994442 , 29.4187344 ]]]	[[[1343.50859 , 16.1564397, 29.4187344]]]	[[[0.00000033,0.00000033,0.00000033,0.00000033]]]	[[[0.00000033,0.00000033,0.00000033]]]	[[[0.00000033,0.00000033,0. ]]]	[1.]
{'B_diff': 0.75, 'I_diff': 0.75, 'N0': 624.9685552399548, 'h_N': 9.673569995165057, 'r0': 1.2362011670939292, 'a0': 0.0014886776179197873, 'h0': 1.5026303696041698, 'alpha0': 0.0005344668900988843, 'eta0': 3.344289650737664, 'delta': 0.05171616333657622, 'n': 1.413733771214909, 'nu': 1.0670160427551643, 'a_scale': 3.225198489413222, 'id': 2379600}	1	[0]	[[[ 28.1936789,704.2108317,473.108853 ,151.412756 ]]]	[[[ 32.5357977,226.240536 ,151.412756 ]]]	[[[1.57723292,0.64277848,0.26255431,0.05950189]]]	[[[1.56285228,0.22840102,0.05950189]]]	[[[0.72032273,0.56279888,0. ]]]	[1.]
{'B_diff': 0.25, 'I_diff': 1.0, 'N0': 1587.2067230617038, 'h_N': 8.19846850103633, 'r0': 0.8372116072432527, 'a0': 0.001286610064975976, 'h0': 1.3582750794229437, 'alpha0': 0.00044823735655281536, 'eta0': 3.680686453925662, 'delta': 0.03384319858529999, 'n': 1.536996056651418, 'nu': 1.1562334458775378, 'a_scale': 1.7785909150858574, 'id': 2368600}	1	[0]	[[[ 90.9261563 ,3511.26445 , 234.20198455, 415.457213 ]]]	[[[2330.66093 , 233.855045, 415.457213]]]	[[[1.80388562,0.64965131,1.42448141,0.29454622]]]	[[[0.6732822 ,1.42561861,0.29454622]]]	[[[0.6191034 ,0.68404697,0. ]]]	[1.]
{'B_diff': 0.5, 'I_diff': 1.0, 'N0': 1555.4645906587498, 'h_N': 7.714305185696891, 'r0': 1.4311935093679928, 'a0': 0.0005703069215820793, 'h0': 2.04100513040825, 'alpha0': 0.00043423454003867863, 'eta0': 1.9408040419404249, 'delta': 0.03125897153295195, 'n': 1.9785635292338921, 'nu': 1.2283329731420032, 'a_scale': 2.4434654067727655, 'id': 2398200}	1	[0]	[[[ 0.21961617,7862.93747 , 90.20702177, 159.900013 ]]]	[[[1604.33987 , 88.8050373, 159.900013 ]]]	[[[0.,0.,0.,0.]]]	[[[0.,0.,0.]]]	[[[0.,0.,0.]]]	[1.]
{'B_diff': 0.5, 'I_diff': 0.5, 'N0': 660.958878360804, 'h_N': 13.447809517172173, 'r0': 1.8791247876584394, 'a0': 0.0010480497576500184, 'h0': 1.2437789668167825, 'alpha0': 0.0005635107843228097, 'eta0': 4.958796417298554, 'delta': 0.036774448238781426, 'n': 1.321894024193036, 'nu': 1.1054542082030747, 'a_scale': 3.2675110411352333, 'id': 2388200}	1	[0]	[[[ 3.5645804,732.8457841,300.660376 ,239.290422 ]]]	[[[ 76.7715051,153.610428 ,239.290422 ]]]	[[[0.83711809,0.64061628,0.44134755,0.1152562 ]]]	[[[0.52088659,0.38665721,0.1152562 ]]]	[[[0.74972115,0.66223891,0. ]]]	[1.]
{'B_diff': 0.25, 'I_diff': 0.75, 'N0': 1847.679274204833, 'h_N': 5.099894750421611, 'r0': 1.7449466849432511, 'a0': 0.0008765165782013949, 'h0': 0.928619309882281, 'alpha0': 0.0003650038933064038, 'eta0': 4.707734106087003, 'delta': 0.05441787551098675, 'n': 1.5172907038361059, 'nu': 1.3474431824019835, 'a_scale': 2.6896557494986517, 'id': 2355600}	3	[0,0,1]	[[[ 144.184445 ,3879.0953 , 499.2588231, 420.554065 ], [ 115.801836 ,4666.60259 , 431.2678889, 392.127465 ], [1518.80769 , 55.2836185, 637.746834 , 0. ]]]	[[[1660.16046 , 474.744026 , 420.554065 ], [1693.17312 , 406.266357 , 392.127465 ], [ 40.9233125, 211.409459 , 0. ]]]	[[[1.72407042,0.77164542,1.1472922 ,0.33856389], [2.00303182,0.59643885,1.26440438,0.20595199], [0.00000033,0.00000033,0.00000033,0. ]]]	[[[0.84383095,1.17876374,0.33856389], [0.61062666,1.30595239,0.20595199], [0.00000033,0.00000033,0. ]]]	[[[0.73211876,0.76998718,0. ], [0.59334188,0.62963056,0. ], [0.00000033,0.00000033,0. ]]]	[0.925,0.065,0.01 ]
{'B_diff': 0.75, 'I_diff': 0.25, 'N0': 1907.67929320952, 'h_N': 9.042786856460872, 'r0': 1.7521884562052328, 'a0': 0.0010771034556166983, 'h0': 0.9278748910745425, 'alpha0': 0.000620197241722883, 'eta0': 2.1830439392306618, 'delta': 0.03937351137783103, 'n': 1.4258420222919648, 'nu': 1.2526788456827198, 'a_scale': 3.4437129535745274, 'id': 2379200}	1	[0]	[[[ 0.87296247,5844.01757 , 170.10796816, 453.449051 ]]]	[[[2941.45743 , 165.45389 , 453.449051]]]	[[[1.77077597,0.42756844,1.6929604 ,0.54973042]]]	[[[0.52566877,1.70112787,0.54973042]]]	[[[0.33842928,1.51178239,0. ]]]	[1.]
{'B_diff': 1.0, 'I_diff': 0.75, 'N0': 1662.948758555342, 'h_N': 16.23351745620274, 'r0': 1.5075825852091467, 'a0': 0.00139047875004886, 'h0': 0.7669324934307079, 'alpha0': 0.0007614042031356286, 'eta0': 1.7989449807798565, 'delta': 0.037782180227312806, 'n': 1.087841924069822, 'nu': 1.4337577781277013, 'a_scale': 2.490627838176909, 'id': 2399600}	2	[0,1]	[[[ 0.4635735 ,12862.90588453, 46.7177628 , 83.2892584 ], [ 0.5488694 , 4852.84609 , 37.98810682, 224.79294 ]]]	[[[ 0.00028453, 28.9696681 , 83.2892584 ], [4852.84609 , 36.7946793 , 224.79294 ]]]	[[[0. ,0. ,0. ,0. ], [0.00000033,0.00000033,0.00000033,0.00000033]]]	[[[0.00000008,0. ,0. ], [0.00000033,0.00000033,0.00000033]]]	[[[0. ,0. ,0. ], [0. ,0.00000033,0. ]]]	[0.995,0.005]
{'B_diff': 0.25, 'I_diff': 1.0, 'N0': 743.4344922146832, 'h_N': 8.771366490230982, 'r0': 0.9557057629206525, 'a0': 0.0018767253293997849, 'h0': 0.7472187844019987, 'alpha0': 0.0008055641989716033, 'eta0': 2.412222598445333, 'delta': 0.04592320563074234, 'n': 1.1253628151898132, 'nu': 1.8149049008118787, 'a_scale': 3.816241450114802, 'id': 2400600}	1	[0]	[[[ 0.53215863,4010.92613818, 27.08089426, 63.0804184 ]]]	[[[ 4.02205818,17.811175 ,63.0804184 ]]]	[[[0.00000033,0.00000033,0.00000033,0.00000033]]]	[[[0.00000033,0.00000033,0.00000033]]]	[[[0.00000033,0.00000033,0. ]]]	[1.]
{'B_diff': 0.75, 'I_diff': 0.5, 'N0': 900.7218732368062, 'h_N': 5.0175163093156065, 'r0': 1.6765976857365912, 'a0': 0.0011948703838393672, 'h0': 2.153860841292884, 'alpha0': 0.00042402387212851246, 'eta0': 2.080404966551421, 'delta': 0.03825367468098337, 'n': 1.944394154556976, 'nu': 1.6715916416846575, 'a_scale': 3.7602011269923694, 'id': 2401800}	1	[0]	[[[ 0.12882677,5759.017755 , 40.9468283 , 34.4065416 ]]]	[[[775.341905 , 29.6606729, 34.4065416]]]	[[[0.00000033,0.00000033,0.00000033,0.00000033]]]	[[[0.00000033,0.00000033,0.00000033]]]	[[[0.00000033,0.00000033,0. ]]]	[1.]
{'B_diff': 1.0, 'I_diff': 0.75, 'N0': 1777.914442344634, 'h_N': 19.06024976491135, 'r0': 1.3138788208997996, 'a0': 0.0012098951307616802, 'h0': 0.7832873917440497, 'alpha0': 0.0005872023321751556, 'eta0': 1.625204810859658, 'delta': 0.04390725619723862, 'n': 1.9255853042219482, 'nu': 1.0061244418757727, 'a_scale': 1.7604824132411383, 'id': 2326000}	4	[1,1,1,1]	[[[ 209.178253 , 852.855899 , 290.576349 , 728.273411 ], [1642.5334 , 22.25521905, 217.5424473 , 0. ], [ 11.895652 , 977.394243 , 259.868468 , 885.482683 ], [1615.62442 , 34.92246369, 215.043596 , 0. ]]]	[[[596.826216 ,290.576349 ,728.273411 ], [ 13.5785578 ,136.548081 , 0. ], [271.196402 ,259.868468 ,885.482683 ], [ 9.68989389,215.043596 , 0. ]]]	[[[0.85894025,1.29259054,0.8304592 ,0.07211869], [0.00000033,0.00000033,0.00000033,0. ], [0.00000033,0.00000033,0.00000033,0.00000033], [0. ,0. ,0. ,0. ]]]	[[[1.43540347,0.8304592 ,0.07211869], [0.00000033,0.00000033,0. ], [0.00000033,0.00000033,0.00000033], [0. ,0. ,0. ]]]	[[[1.06414102,0. ,0. ], [0.00000033,0.00000033,0. ], [0.00000033,0. ,0. ], [0. ,0. ,0. ]]]	[0.955,0.025,0.005,0.015]
{'B_diff': 0.75, 'I_diff': 0.25, 'N0': 2087.7260506723787, 'h_N': 12.449334250426253, 'r0': 1.0394075993141607, 'a0': 0.0011645902633318035, 'h0': 0.9507801331916185, 'alpha0': 0.00022782777972938213, 'eta0': 1.8883806835243786, 'delta': 0.054001294410969534, 'n': 1.728736242720084, 'nu': 1.8571225291412872, 'a_scale': 2.441706354913921, 'id': 2401600}	1	[0]	[[[ 0.7671555,9542.67629 , 55.10963 , 117.324603 ]]]	[[[5764.55012 , 35.9006987, 117.324603 ]]]	[[[0.00000033,0.00000033,0.00000033,0.00000033]]]	[[[0.00000033,0.00000033,0.00000033]]]	[[[0.00000033,0.00000033,0. ]]]	[1.]
{'B_diff': 0.25, 'I_diff': 0.75, 'N0': 2212.083412513583, 'h_N': 8.307685133651889, 'r0': 0.5276887684352227, 'a0': 0.0016141109629266921, 'h0': 1.7752732700703884, 'alpha0': 0.0004527436099304524, 'eta0': 4.697945114281904, 'delta': 0.036708651290045954, 'n': 1.3353815665003705, 'nu': 1.4715912878208366, 'a_scale': 2.5326344273661228, 'id': 2381200}	1	[0]	[[[ 308.578654 ,6906.54746 , 387.6825214, 222.587016 ]]]	[[[4662.24474 , 376.486824, 222.587016]]]	[[[1.62306397,0.69959587,1.86876441,0.66526308]]]	[[[0.71956493,1.88589397,0.66526308]]]	[[[0.67076819,1.36380605,0. ]]]	[1.]
{'B_diff': 0.5, 'I_diff': 1.0, 'N0': 1338.027323871117, 'h_N': 16.957464804491835, 'r0': 0.6895199071231832, 'a0': 0.0013779948679666556, 'h0': 1.8240262599364394, 'alpha0': 0.00029918672625993165, 'eta0': 1.582907973289625, 'delta': 0.0319097455526502, 'n': 1.8138619124000206, 'nu': 1.9922337939144126, 'a_scale': 1.6224898913578816, 'id': 2401400}	1	[0]	[[[ 0.88777024,7251.40352 , 24.72711269, 47.5951748 ]]]	[[[2903.77902 , 18.2016728, 47.5951748]]]	[[[0.00000033,0.00000033,0.00000033,0.00000033]]]	[[[0.00000033,0.00000033,0.00000033]]]	[[[0.00000033,0.00000033,0. ]]]	[1.]
{'B_diff': 0.75, 'I_diff': 0.75, 'N0': 1571.8019133048006, 'h_N': 15.10627388284269, 'r0': 1.1781620270738808, 'a0': 0.0012597793708450525, 'h0': 1.3596759137988577, 'alpha0': 0.0004064090018141718, 'eta0': 1.9959646922857843, 'delta': 0.05715607930158666, 'n': 1.2517082498971366, 'nu': 1.526654207511928, 'a_scale': 1.1714464746198217, 'id': 2402000}	1	[0]	[[[ 0.92669587,6184.10141 , 74.9790691 , 126.061849 ]]]	[[[4688.20484 , 60.8232728, 126.061849 ]]]	[[[0.00000033,0.00000033,0.00000033,0.00000033]]]	[[[0.00000033,0.00000033,0.00000033]]]	[[[0.00000033,0.00000033,0. ]]]	[1.]
{'B_diff': 1.0, 'I_diff': 0.75, 'N0': 972.9168770000153, 'h_N': 18.22846944041421, 'r0': 1.5610973552459173, 'a0': 0.001948998666285231, 'h0': 1.6292869410143946, 'alpha0': 0.00026131839467377307, 'eta0': 4.91072417184958, 'delta': 0.039602940226088006, 'n': 1.7860165534120274, 'nu': 1.1612789984116523, 'a_scale': 2.0232748301438197, 'id': 2367600}	3	[1,0,0]	[[[805.26582 , 21.51389336,270.9295789 , 0. ], [ 85.8562524 ,480.466076 ,340.39315951,349.011102 ], [ 12.5578214 ,426.3000364 ,319.17284371,416.052434 ]]]	[[[ 12.6129902,171.214126 , 0. ], [157.37729 ,337.477794 ,349.011102 ], [ 68.5195694,317.174593 ,416.052434 ]]]	[[[0.00000033,0.00000033,0.00000033,0. ], [1.04041768,0.98958281,0.37239544,0.03692808], [0.00000033,0.00000033,0.00000033,0.00000033]]]	[[[0.00000033,0.00000033,0. ], [1.39569064,0.37515118,0.03692808], [0.00000033,0.00000033,0.00000033]]]	[[[0.00000033,0.00000033,0. ], [0.87349777,0.0678391 ,0. ], [0.00000033,0.00000033,0. ]]]	[0.09,0.77,0.14]
{'B_diff': 0.5, 'I_diff': 0.75, 'N0': 1602.631736541753, 'h_N': 12.69497409362243, 'r0': 0.768011995860149, 'a0': 0.0018786214768764136, 'h0': 2.2707506710281606, 'alpha0': 0.0003075244987492361, 'eta0': 2.085602716340989, 'delta': 0.04577506547392758, 'n': 1.0541668202953598, 'nu': 1.4920785447454137, 'a_scale': 1.223788860196161, 'id': 2401200}	2	[0,1]	[[[ 0.93282576,6450.018 , 83.5391538 , 94.749765 ], [1602.6312 , 0. , 0. , 0. ]]]	[[[6243.21755 , 65.687697, 94.749765], [ 0. , 0. , 0. ]]]	[[[0. ,0. ,0. ,0. ], [0.00000033,0. ,0. ,0. ]]]	[[[0.,0.,0.], [0.,0.,0.]]]	[[[0.,0.,0.], [0.,0.,0.]]]	[0.945,0.055]
{'B_diff': 1.0, 'I_diff': 0.25, 'N0': 1223.2819879945766, 'h_N': 13.740492170239836, 'r0': 1.8957880076139335, 'a0': 0.0020543028655688267, 'h0': 1.1242630340217117, 'alpha0': 0.0004684471686193846, 'eta0': 3.160706824999014, 'delta': 0.054159239550643154, 'n': 1.645961058464489, 'nu': 1.7904892578700808, 'a_scale': 1.4052039835316457, 'id': 2370400}	1	[0]	[[[ 59.8014968,3006.5631893, 186.9950624, 173.675166 ]]]	[[[2952.67976 , 118.766532, 173.675166]]]	[[[2.28392437,0.52096073,1.54548102,0.39132392]]]	[[[0.52305078,1.61169791,0.39132392]]]	[[[0.45821049,1.43685763,0. ]]]	[1.]
{'B_diff': 0.25, 'I_diff': 0.75, 'N0': 1714.4905174126443, 'h_N': 8.939401044618533, 'r0': 0.8849727084160222, 'a0': 0.0014167554895120208, 'h0': 0.8160303996441267, 'alpha0': 0.0005649059952874315, 'eta0': 4.407362010191812, 'delta': 0.05189683180134588, 'n': 1.0744253644288797, 'nu': 1.5095987850592403, 'a_scale': 3.6612633140168906, 'id': 2378000}	3	[0,1,1]	[[[ 252.053911 ,5238.2155279, 536.9149263, 178.829938 ], [ 336.58826 ,3656.57499 , 425.2386034, 220.095285 ], [ 254.925784 ,5234.1164 , 538.7612294, 177.750378 ]]]	[[[ 31.1285779, 442.000555 , 178.829938 ], [3656.57499 , 408.379691 , 220.095285 ], [ 0. , 442.345272 , 177.750378 ]]]	[[[1.52942846,0.77210585,1.41635615,0.41621076], [1.23188971,0.95166623,1.4554476 ,0.33783285], [1.52337202,0.77510588,1.41451367,0.41618129]]]	[[[0.84585879,1.46730891,0.41621076], [0.95166623,1.47709912,0.33783285], [0. ,1.46575581,0.41618129]]]	[[[0.77177335,1.24745386,0. ], [0. ,0.98644442,0. ], [0.77510588,1.2468585 ,0. ]]]	[0.92 ,0.055,0.025]
{'B_diff': 0.5, 'I_diff': 0.5, 'N0': 1183.9235616929286, 'h_N': 6.017503956161978, 'r0': 1.94716805800373, 'a0': 0.001077270926325064, 'h0': 1.3212264866432868, 'alpha0': 0.0005270103706818802, 'eta0': 1.328063872900432, 'delta': 0.055518387651289705, 'n': 1.931876600614538, 'nu': 1.2165062852635358, 'a_scale': 2.071119151590916, 'id': 2401000}	1	[0]	[[[ 0.26148455,5045.11649 , 139.07041466, 176.007603 ]]]	[[[1321.82468 , 131.631258, 176.007603]]]	[[[0.,0.,0.,0.]]]	[[[0.,0.,0.]]]	[[[0.,0.,0.]]]	[1.]
{'B_diff': 0.75, 'I_diff': 0.5, 'N0': 1582.7968235573353, 'h_N': 17.799374072039015, 'r0': 0.6878151837700522, 'a0': 0.0005285896319039073, 'h0': 1.2473883901165088, 'alpha0': 0.0002866415141622396, 'eta0': 3.8731493960626637, 'delta': 0.03574873167353495, 'n': 1.8205701608441094, 'nu': 1.2644555732319223, 'a_scale': 2.9098035163995686, 'id': 2376200}	2	[0,0]	[[[ 77.7985702 ,2797.55653 , 234.30047452, 497.489113 ], [1371.7495 , 60.00029 , 187.1959824 , 57.4461172 ]]]	[[[1722.15947 , 230.02569 , 497.489113 ], [ 30.656156 , 118.189337 , 57.4461172]]]	[[[1.71473164,0.64386527,1.09752373,0.21908538], [0.00000033,0.00000033,0.00000033,0.00000033]]]	[[[0.75508146,1.10962379,0.21908538], [0.00000033,0.00000033,0.00000033]]]	[[[0.55530807,0.52451916,0. ], [0.00000033,0.00000033,0. ]]]	[0.995,0.005]
{'B_diff': 0.25, 'I_diff': 0.5, 'N0': 627.4543603762719, 'h_N': 17.45949625977871, 'r0': 0.9349599639358495, 'a0': 0.0012412709718449392, 'h0': 1.9368171950537787, 'alpha0': 0.0003013269442774836, 'eta0': 3.2338630236919492, 'delta': 0.05203240717900458, 'n': 1.0212394879221383, 'nu': 1.281085836020089, 'a_scale': 4.301905899888154, 'id': 2397000}	1	[0]	[[[ 3.18560214,1610.372656 , 294.330592 , 113.832571 ]]]	[[[681.375163,158.455812,113.832571]]]	[[[0.68151865,0.36088999,0.58132713,0.32409091]]]	[[[0.87451134,0.34974571,0.32409091]]]	[[[0.95725531,1.31395161,0. ]]]	[1.]
{'B_diff': 0.75, 'I_diff': 0.25, 'N0': 1755.80021267594, 'h_N': 9.572583338492706, 'r0': 1.174242923894902, 'a0': 0.0006327548857581844, 'h0': 0.9593198385043848, 'alpha0': 0.0004093912965704037, 'eta0': 4.61073931532715, 'delta': 0.043307228468996366, 'n': 1.373042368546772, 'nu': 1.5206520623990287, 'a_scale': 4.373846974485218, 'id': 2369600}	1	[0]	[[[ 107.995483 ,3546.057957 , 422.5698944, 386.178477 ]]]	[[[2929.62868 , 355.733557, 386.178477]]]	[[[1.8343676 ,0.73644311,1.25222759,0.43330222]]]	[[[0.77476742,1.31427098,0.43330222]]]	[[[0.58200609,1.04090326,0. ]]]	[1.]
{'B_diff': 0.5, 'I_diff': 0.75, 'N0': 1728.1454114832488, 'h_N': 10.203186085883171, 'r0': 1.8910570385316694, 'a0': 0.001195867677897651, 'h0': 0.7093452056440218, 'alpha0': 0.0008097650920739778, 'eta0': 4.141531157387233, 'delta': 0.04411792045693798, 'n': 1.5400517016273518, 'nu': 1.5660228636202433, 'a_scale': 2.5179917070895463, 'id': 2372400}	1	[0]	[[[ 61.2472061,5589.79211 , 276.5913782, 307.115464 ]]]	[[[2455.0243 , 264.399204, 307.115464]]]	[[[2.40377332,0.51601284,1.92864932,0.45194689]]]	[[[0.55864786,1.96197621,0.45194689]]]	[[[0.49587431,1.38546954,0. ]]]	[1.]
{'B_diff': 1.0, 'I_diff': 0.75, 'N0': 1063.0870377431977, 'h_N': 14.430347907259778, 'r0': 1.703135946781563, 'a0': 0.000769448907355526, 'h0': 1.7880270446010276, 'alpha0': 0.00043823715519536986, 'eta0': 3.3598840490858395, 'delta': 0.051840464739751325, 'n': 1.9552041432830176, 'nu': 1.218496523503232, 'a_scale': 4.121142729565872, 'id': 2386800}	2	[0,0]	[[[ 8.70253731,4143.038056 , 331.7246015 , 177.313129 ], [ 2.51051531,3983.981175 , 310.23719913, 199.357858 ]]]	[[[307.029376,329.852988,177.313129], [340.463125,309.154708,199.357858]]]	[[[3.01322116,0.49485607,1.12223637,0.65408528], [1.68975373,0.47642445,1.02963446,0.63774856]]]	[[[0.765721 ,1.1255453 ,0.65408528], [0.816131 ,1.03136442,0.63774856]]]	[[[0.48424948,0.67045563,0. ], [0.46187069,0.64029747,0. ]]]	[0.9,0.1]
{'B_diff': 0.25, 'I_diff': 0.75, 'N0': 1447.1307963304816, 'h_N': 7.44126763269741, 'r0': 0.9918036495663323, 'a0': 0.00152325094855398, 'h0': 1.2663404254758759, 'alpha0': 0.0005371674482923948, 'eta0': 2.5854865330291448, 'delta': 0.038389338467390864, 'n': 1.786957788970677, 'nu': 1.2412302104917414, 'a_scale': 2.0904446805814794, 'id': 2374800}	1	[0]	[[[ 33.41702 ,4141.32628 , 152.2738059, 340.055461 ]]]	[[[2732.5535 , 149.648014, 340.055461]]]	[[[2.59189414,0.50170591,1.52779418,0.47567271]]]	[[[0.53602958,1.53629222,0.47567271]]]	[[[0.46164724,1.07457594,0. ]]]	[1.]
{'B_diff': 0.5, 'I_diff': 0.25, 'N0': 1137.3324155004466, 'h_N': 10.662147933429155, 'r0': 1.5717016192029654, 'a0': 0.0012885461101642065, 'h0': 1.9451897219873604, 'alpha0': 0.00028335817865191297, 'eta0': 3.275554396170135, 'delta': 0.04500008217601506, 'n': 1.932978744546545, 'nu': 1.5653196345451912, 'a_scale': 1.1029056201024439, 'id': 2381600}	1	[0]	[[[ 44.1135983,3381.619644 , 224.705792 , 158.847195 ]]]	[[[3042.89165 , 151.682702, 158.847195]]]	[[[2.59649021,0.49529243,1.38434214,0.55531413]]]	[[[0.51036251,1.42832211,0.55531413]]]	[[[0.43723314,1.29746541,0. ]]]	[1.]
{'B_diff': 0.5, 'I_diff': 1.0, 'N0': 1104.0352231633888, 'h_N': 16.12771818577736, 'r0': 1.9873612807797292, 'a0': 0.0014660291293821096, 'h0': 0.7329010973096609, 'alpha0': 0.00022221193126774848, 'eta0': 2.014142740282683, 'delta': 0.0587470730015134, 'n': 1.9123208187281624, 'nu': 1.4863668066740416, 'a_scale': 4.3446467698026225, 'id': 2404600}	1	[0]	[[[ 1.04977739,3673.640792 , 122.9807303 , 298.485366 ]]]	[[[243.797242,104.857673,298.485366]]]	[[[0.00000033,0.00000033,0.00000033,0.00000033]]]	[[[0.00000033,0.00000033,0.00000033]]]	[[[0.00000033,0.00000033,0. ]]]	[1.]
{'B_diff': 0.25, 'I_diff': 1.0, 'N0': 935.5225517811751, 'h_N': 15.89597748222145, 'r0': 1.317610012811426, 'a0': 0.0009564162235374796, 'h0': 1.1707003400219038, 'alpha0': 0.000286926876769159, 'eta0': 5.169089072435497, 'delta': 0.05818684776208627, 'n': 1.5442805156230137, 'nu': 1.7153197150175599, 'a_scale': 3.5975512871405835, 'id': 2381400}	2	[0,1]	[[[ 60.2261835,2408.998335 , 252.6318868, 176.738101 ], [ 700.840994 , 56.9673274, 440.548502 , 0. ]]]	[[[719.259275 ,220.661744 ,176.738101 ], [ 42.0435045,154.627765 , 0. ]]]	[[[1.95043407,0.64634021,1.11956862,0.37525054], [0.00000033,0.00000033,0.00000033,0. ]]]	[[[0.80484179,1.21057662,0.37525054], [0.00000033,0.00000033,0. ]]]	[[[0.6628297 ,0.78246793,0. ], [0.00000033,0.00000033,0. ]]]	[0.93,0.07]
{'B_diff': 1.0, 'I_diff': 0.5, 'N0': 1619.8633052258272, 'h_N': 19.9797503353595, 'r0': 0.6679179506778881, 'a0': 0.001687646917921129, 'h0': 0.6438474814466676, 'alpha0': 0.0007821364800938445, 'eta0': 4.323819191421633, 'delta': 0.04820957923125893, 'n': 1.2644555251930818, 'nu': 1.0664038375529823, 'a_scale': 1.9568890737931524, 'id': 2357800}	2	[0,1]	[[[ 542.865414 , 807.0729752 , 540.02440207, 321.486245 ], [1443.65539 , 61.6145506 , 269.1115523 , 0. ]]]	[[[742.201586 ,540.018566 ,321.486245 ], [ 39.1276024,205.938289 , 0. ]]]	[[[0.62729058,2.01432336,1.0173499 ,0.12300117], [0.00000033,0.00000033,0.00000033,0. ]]]	[[[2.07042165,1.01735419,0.12300117], [0.00000033,0.00000033,0. ]]]	[[[1.47271065,0.63443797,0. ], [0.00000033,0.00000033,0. ]]]	[0.95,0.05]
{'B_diff': 1.0, 'I_diff': 0.5, 'N0': 1746.7944554126861, 'h_N': 18.8613463062849, 'r0': 1.3775386249749886, 'a0': 0.0012008864147199988, 'h0': 0.6167651286243628, 'alpha0': 0.0003934464211149854, 'eta0': 2.6453043355319767, 'delta': 0.04727526903320334, 'n': 1.0653046575484748, 'nu': 1.1371155435455802, 'a_scale': 3.796291840194283, 'id': 2389800}	2	[0,1]	[[[ 8.05379642,3981.976919 , 355.431021 , 578.434531 ], [ 3.38322572,1498.62705 , 245.67033911, 738.759796 ]]]	[[[ 948.550219, 234.279805, 578.434531], [1498.62705 , 245.670339, 738.759796]]]	[[[4.13543227,0.71624555,1.04411422,0.36315787], [0.00000033,0.00000033,0.00000033,0.00000033]]]	[[[0.77701872,0.4376071 ,0.36315787], [0.00000033,0.00000033,0.00000033]]]	[[[1.11907041,2.56956198,0. ], [0. ,0.00000033,0. ]]]	[0.99,0.01]
{'B_diff': 0.5, 'I_diff': 0.75, 'N0': 1687.9324523596251, 'h_N': 14.184186226974308, 'r0': 0.9424060790905362, 'a0': 0.0016916432883370101, 'h0': 1.030284574907815, 'alpha0': 0.0003686351755559246, 'eta0': 2.9934339062846567, 'delta': 0.037265606061871584, 'n': 1.1288597642132143, 'nu': 1.6799004152506165, 'a_scale': 4.194010120547128, 'id': 2404400}	2	[0,0]	[[[ 0.70587625, 6438.5444024 , 42.32797434, 156.603084 ], [ 0.65040648,10869.76656395, 49.0977205 , 84.7353408 ]]]	[[[6425.19476 , 34.5381952 , 156.603084 ], [ 0.00116395, 30.3075798 , 84.7353408 ]]]	[[[0. ,0. ,0. ,0. ], [0.00000033,0.00000033,0.00000033,0.00000033]]]	[[[0. ,0. ,0. ], [0.00000032,0.00000033,0.00000033]]]	[[[0. ,0. ,0. ], [0.00000033,0.00000033,0. ]]]	[0.48,0.52]
{'B_diff': 0.5, 'I_diff': 1.0, 'N0': 1499.978821516014, 'h_N': 15.400598370571672, 'r0': 1.334768775821123, 'a0': 0.0007539270936279519, 'h0': 2.2509336632639028, 'alpha0': 0.00030638758337850347, 'eta0': 3.1677013691293325, 'delta': 0.03285653136193389, 'n': 1.3472319817944274, 'nu': 1.1988923751327585, 'a_scale': 1.645430636426625, 'id': 2391800}	1	[0]	[[[ 1.66462243,4948.03842 , 227.10631444, 306.467834 ]]]	[[[1684.49393 , 226.682769, 306.467834]]]	[[[1.65263614,0.45154807,1.42132705,0.61669117]]]	[[[0.54723028,1.42279214,0.61669117]]]	[[[0.40618529,0.70376628,0. ]]]	[1.]
{'B_diff': 0.75, 'I_diff': 0.25, 'N0': 2163.8645647841104, 'h_N': 7.980880663534692, 'r0': 0.5604585405893234, 'a0': 0.0019061006188434415, 'h0': 1.2696588981077468, 'alpha0': 0.0006323583631182529, 'eta0': 2.465698734334379, 'delta': 0.04218720223224119, 'n': 1.6076359156521018, 'nu': 1.3399062082816129, 'a_scale': 2.4659704938862004, 'id': 2376000}	1	[0]	[[[ 189.775443 ,5560.3973604, 244.6474985, 312.478576 ]]]	[[[5516.7149 , 189.153055, 312.478576]]]	[[[1.81347806,0.62607592,1.89359342,0.56994597]]]	[[[0.62716111,1.93307899,0.56994597]]]	[[[0.54771398,1.76720533,0. ]]]	[1.]
{'B_diff': 0.25, 'I_diff': 0.5, 'N0': 1286.674291706938, 'h_N': 11.956774916765358, 'r0': 1.6134226020504463, 'a0': 0.0010581765834184902, 'h0': 1.6730654949750154, 'alpha0': 0.00047815791210053583, 'eta0': 2.4523791600722102, 'delta': 0.03826348859565914, 'n': 1.8324311751744342, 'nu': 1.7031509917476941, 'a_scale': 3.220481643182957, 'id': 2406600}	1	[0]	[[[ 0.31860768,6951.59103 , 37.885064 , 55.1927458 ]]]	[[[2275.34473 , 26.0441027, 55.1927458]]]	[[[0.,0.,0.,0.]]]	[[[0.,0.,0.]]]	[[[0.,0.,0.]]]	[1.]
{'B_diff': 0.75, 'I_diff': 0.25, 'N0': 1768.0691627492179, 'h_N': 8.395493969651664, 'r0': 1.7618094256723862, 'a0': 0.0008922755140518165, 'h0': 1.936191348675973, 'alpha0': 0.000679043764388807, 'eta0': 4.71875371243164, 'delta': 0.05899346373487503, 'n': 1.2825289236658155, 'nu': 1.2382396103300382, 'a_scale': 1.5027896363695874, 'id': 2363200}	1	[0]	[[[ 275.478154,2246.524464,1033.705255, 229.590904]]]	[[[2063.1913 , 931.798242, 229.590904]]]	[[[1.3245548 ,1.20065733,0.69597187,0.89791157]]]	[[[1.21051816,0.71667333,0.89791157]]]	[[[1.13083006,0.6059239 ,0. ]]]	[1.]
{'B_diff': 1.0, 'I_diff': 0.5, 'N0': 1577.7226236118831, 'h_N': 18.7209132451695, 'r0': 1.039627168735193, 'a0': 0.000575615881594814, 'h0': 1.6899153095092194, 'alpha0': 0.000459015750795196, 'eta0': 3.5878905046870626, 'delta': 0.052031923333636654, 'n': 1.9258099717087398, 'nu': 1.1580420450076119, 'a_scale': 4.3037228183724725, 'id': 2386600}	2	[0,1]	[[[ 108.734935 ,4950.12789 , 501.10708117, 254.001446 ], [1413.94272 , 43.0169681 , 270.571802 , 0. ]]]	[[[1038.28069 , 500.504211 , 254.001446 ], [ 22.5381781, 170.4932 , 0. ]]]	[[[2.32259873,0.61148248,1.1443424 ,0.53654269], [0.00000033,0.00000033,0.00000033,0. ]]]	[[[0.82153072,1.1452158 ,0.53654269], [0.00000033,0.00000033,0. ]]]	[[[0.62110285,0.53175764,0. ], [0.00000033,0.00000033,0. ]]]	[0.99,0.01]
{'B_diff': 1.0, 'I_diff': 1.0, 'N0': 1151.8900077578053, 'h_N': 19.06594795232263, 'r0': 1.4319268756933392, 'a0': 0.001497715165995936, 'h0': 0.962684101019379, 'alpha0': 0.0005806602045814818, 'eta0': 3.311229922434353, 'delta': 0.04246173208087117, 'n': 1.42851214851934, 'nu': 1.9602470412241404, 'a_scale': 4.495445567426517, 'id': 2406200}	2	[0,0]	[[[ 0.62028583,9286.86451903, 29.230963 , 31.3380746 ], [ 0.69417673,3707.81285 , 20.52708355, 102.05097 ]]]	[[[ 0.14617903, 16.0361689 , 31.3380746 ], [3697.03825 , 18.5895242 , 102.05097 ]]]	[[[0.00000033,0.00000033,0.00000033,0.00000033], [0.00000033,0.00000033,0.00000033,0.00000033]]]	[[[0.00000033,0.00000033,0.00000033], [0.00000033,0.00000033,0.00000033]]]	[[[0.00000033,0.00000033,0. ], [0.00000033,0.00000033,0. ]]]	[0.455,0.545]
{'B_diff': 0.75, 'I_diff': 0.75, 'N0': 825.4154851910326, 'h_N': 16.732066711696444, 'r0': 1.9595298900373934, 'a0': 0.0013265350264483203, 'h0': 0.9316664147436198, 'alpha0': 0.0006937192303054394, 'eta0': 3.3380663098016186, 'delta': 0.052315513776888305, 'n': 1.4765666899615946, 'nu': 1.1803388704107585, 'a_scale': 1.395379189235959, 'id': 2392400}	1	[0]	[[[ 3.36272059,984.15687 ,160.57129477,335.279052 ]]]	[[[366.005905,158.942459,335.279052]]]	[[[0.58788258,0.3704485 ,0.38979163,0.09091184]]]	[[[0.46625072,0.3923929 ,0.09091184]]]	[[[0.32153502,0.17831948,0. ]]]	[1.]
{'B_diff': 1.0, 'I_diff': 0.75, 'N0': 2147.4823041996938, 'h_N': 11.087095995466333, 'r0': 1.045016424797219, 'a0': 0.0017525141708207006, 'h0': 0.8404059391650509, 'alpha0': 0.00023069369359749568, 'eta0': 4.4896678159711945, 'delta': 0.032230227210432096, 'n': 1.5679169336329766, 'nu': 1.4409456614984093, 'a_scale': 2.7007382664857706, 'id': 2396400}	1	[0]	[[[ 8.09234115,11046.714707 , 129.7046613 , 399.123076 ]]]	[[[826.517707,112.575488,399.123076]]]	[[[6.66017151,0.28927596,1.63660441,0.4261988 ]]]	[[[1.29887722,1.73932718,0.4261988 ]]]	[[[0.3851316 ,1.03238979,0. ]]]	[1.]
{'B_diff': 0.75, 'I_diff': 0.75, 'N0': 1127.9673740755252, 'h_N': 13.706868856581956, 'r0': 0.5818390964287077, 'a0': 0.0011939231226529476, 'h0': 1.5514372175739088, 'alpha0': 0.0005102186184205328, 'eta0': 1.449364542631171, 'delta': 0.05579926558960492, 'n': 1.1016806485511736, 'nu': 1.8389306281158175, 'a_scale': 3.0445632215762743, 'id': 2405200}	1	[0]	[[[ 1.51629231,8521.6653676 , 37.9518611 , 13.8296195 ]]]	[[[ 0.0001476,14.598562 ,13.8296195]]]	[[[0.,0.,0.,0.]]]	[[[0.,0.,0.]]]	[[[0.,0.,0.]]]	[1.]
{'B_diff': 0.25, 'I_diff': 1.0, 'N0': 2193.3308117954907, 'h_N': 18.6403360438625, 'r0': 0.732337548073305, 'a0': 0.0015339953527858106, 'h0': 1.0581331091821493, 'alpha0': 0.0002625938585938416, 'eta0': 2.2448822229618757, 'delta': 0.05199514329471505, 'n': 1.2916356777670233, 'nu': 1.7093494277965031, 'a_scale': 1.8728997895251853, 'id': 2407000}	1	[0]	[[[ 1.61634 ,11684.02899 , 61.3262077, 123.818708 ]]]	[[[3210.25969 , 47.2867945, 123.818708 ]]]	[[[0.00000033,0.00000033,0.00000033,0.00000033]]]	[[[0.00000033,0.00000033,0.00000033]]]	[[[0.00000033,0.00000033,0. ]]]	[1.]
{'B_diff': 0.25, 'I_diff': 0.5, 'N0': 1090.1929996792082, 'h_N': 18.878791900968245, 'r0': 0.7279367914914072, 'a0': 0.001414739713675772, 'h0': 0.7722006545324918, 'alpha0': 0.0007408698423819446, 'eta0': 3.8935082181797602, 'delta': 0.030787905215766957, 'n': 1.1296547225964764, 'nu': 1.0686255966640006, 'a_scale': 3.4598377044318194, 'id': 2390600}	1	[0]	[[[ 23.6595309,2288.273706 , 217.3740183, 358.407004 ]]]	[[[ 67.026126,166.114068,358.407004]]]	[[[1.91514806,0.56446754,1.14079316,0.23035139]]]	[[[0.66599042,1.21375798,0.23035139]]]	[[[0.56193366,0.97460158,0. ]]]	[1.]
{'B_diff': 1.0, 'I_diff': 0.25, 'N0': 847.087105091024, 'h_N': 15.38357676644619, 'r0': 1.4617259897935848, 'a0': 0.0010139378699419456, 'h0': 2.227003898431006, 'alpha0': 0.0003249469424705867, 'eta0': 4.939527038241716, 'delta': 0.0574144730016034, 'n': 1.1036423323316693, 'nu': 1.4492247417282438, 'a_scale': 2.786317487721524, 'id': 2399200}	1	[0]	[[[ 4.80867743,1441.041765 , 595.3516815 , 121.575323 ]]]	[[[899.349608,535.130882,121.575323]]]	[[[0.75907382,0.7171196 ,0.65051951,0.55684096]]]	[[[0.99840419,0.68129549,0.55684096]]]	[[[0.25337475,0.6212172 ,0. ]]]	[1.]
{'B_diff': 1.0, 'I_diff': 0.25, 'N0': 2219.9979247989677, 'h_N': 15.534993229223726, 'r0': 1.3920960533582032, 'a0': 0.001164256778405349, 'h0': 1.2014603273844329, 'alpha0': 0.0007466957576364498, 'eta0': 2.9011077808459613, 'delta': 0.03479865724429812, 'n': 1.4503058195354104, 'nu': 1.7402220055208342, 'a_scale': 3.547753268061991, 'id': 2405600}	1	[0]	[[[ 0.42268758,11016.335 , 25.93701012, 68.6468131 ]]]	[[[5550.31146 , 18.9724775, 68.6468131]]]	[[[0.,0.,0.,0.]]]	[[[0.,0.,0.]]]	[[[0.,0.,0.]]]	[1.]
{'B_diff': 0.5, 'I_diff': 0.25, 'N0': 1930.1437515630448, 'h_N': 18.468237969687713, 'r0': 1.889578648095135, 'a0': 0.0012165099325408082, 'h0': 1.9842572812505448, 'alpha0': 0.0005294398823588555, 'eta0': 3.881548183101785, 'delta': 0.05506313117991232, 'n': 1.7281559581934665, 'nu': 1.5256765888624035, 'a_scale': 1.943936079947628, 'id': 2384800}	1	[0]	[[[ 242.798205 ,5919.723909 , 512.106589 , 98.7391875]]]	[[[5182.04417 , 402.309999 , 98.7391875]]]	[[[1.88092001,0.62666928,1.42486298,0.56980426]]]	[[[0.63713413,1.4874681 ,0.56980426]]]	[[[0.58384311,1.20588291,0. ]]]	[1.]
{'B_diff': 0.75, 'I_diff': 1.0, 'N0': 747.9745835020394, 'h_N': 5.665060570880188, 'r0': 1.7110551187045102, 'a0': 0.0010795837774793104, 'h0': 0.8391247381530504, 'alpha0': 0.0008355955369047697, 'eta0': 3.515748288177978, 'delta': 0.045770446238455206, 'n': 1.713973161549517, 'nu': 1.7306756044522391, 'a_scale': 1.0599177764276253, 'id': 2408600}	1	[0]	[[[ 0.21892512,2644.998624 , 30.58544406, 117.622315 ]]]	[[[1772.88465 , 23.37329 , 117.622315]]]	[[[0.00000033,0.00000033,0.00000033,0.00000033]]]	[[[0.00000033,0.00000033,0.00000033]]]	[[[0.00000033,0.00000033,0. ]]]	[1.]
{'B_diff': 1.0, 'I_diff': 0.5, 'N0': 1766.8285760081255, 'h_N': 19.24156170945554, 'r0': 0.5085344961596475, 'a0': 0.0010186213764684445, 'h0': 1.6190479156775601, 'alpha0': 0.0006625987770451459, 'eta0': 4.1015041829082985, 'delta': 0.047504318209346634, 'n': 1.7233100588376065, 'nu': 1.1950585053277167, 'a_scale': 2.8049637074080236, 'id': 2377000}	2	[0,1]	[[[ 428.28788 ,2822.912327 , 425.6863339, 213.995752 ], [1685.66485 , 39.0512229, 125.9296112, 0. ]]]	[[[2638.12533 , 419.16948 , 213.995752 ], [ 21.3418606, 84.1033917, 0. ]]]	[[[1.05797139,1.07763217,1.26131417,0.28608397], [0.00000033,0.00000033,0.00000033,0. ]]]	[[[1.09559409,1.26840375,0.28608397], [0.00000033,0.00000033,0. ]]]	[[[0.90157797,0.83067825,0. ], [0.00000033,0.00000033,0. ]]]	[0.98,0.02]
{'B_diff': 0.75, 'I_diff': 0.75, 'N0': 1204.394127454008, 'h_N': 7.613964532369364, 'r0': 1.0880084684837046, 'a0': 0.000617585467851043, 'h0': 1.9833997403253119, 'alpha0': 0.000282292752145076, 'eta0': 4.6222605428004755, 'delta': 0.055239717828510566, 'n': 1.0062955647578802, 'nu': 1.356053995679079, 'a_scale': 4.324481577093689, 'id': 2395600}	2	[1,1]	[[[ 1.56051737,2570.15432 , 433.718362 , 166.846456 ], [ 432.546027 ,2093.55755 ,1310.5053 , 0. ]]]	[[[2570.15432 , 433.718362, 166.846456], [ 0. , 0. , 0. ]]]	[[[0.85424172,0.55486215,0.90923329,0.53113871], [1.06277802,1.19722884,0.58582448,0. ]]]	[[[0.55486215,0.90923329,0.53113871], [0. ,0. ,0. ]]]	[[[0. ,0. ,0. ], [1.19722884,0.58582448,0. ]]]	[0.995,0.005]
{'B_diff': 0.75, 'I_diff': 0.75, 'N0': 1104.9496651970398, 'h_N': 16.69227719653671, 'r0': 1.895142811161305, 'a0': 0.0009592672773564607, 'h0': 1.983011273074566, 'alpha0': 0.0005696564672739539, 'eta0': 1.4257107167595129, 'delta': 0.04071460901590446, 'n': 1.7792613244881927, 'nu': 1.8664670337507792, 'a_scale': 1.2777739619647928, 'id': 2408400}	1	[0]	[[[ 0.39123764,5509.386 , 24.26384631, 32.8626584 ]]]	[[[2955.22039 , 18.0935232, 32.8626584]]]	[[[0.00000033,0.00000033,0.00000033,0.00000033]]]	[[[0.00000033,0.00000033,0.00000033]]]	[[[0.00000033,0.00000033,0. ]]]	[1.]
{'B_diff': 1.0, 'I_diff': 0.25, 'N0': 1012.3181443813053, 'h_N': 17.147701600113262, 'r0': 1.696245999314017, 'a0': 0.0015611586584863167, 'h0': 1.7167501945423431, 'alpha0': 0.0006395099262956098, 'eta0': 1.8863982484178954, 'delta': 0.031804341287378884, 'n': 1.8242330722171731, 'nu': 1.1370920479224456, 'a_scale': 1.054084832851056, 'id': 2386400}	1	[0]	[[[ 7.3625217,1834.3775111, 115.3976799, 291.987646 ]]]	[[[1747.19082 , 100.551676, 291.987646]]]	[[[2.99633097,0.47782823,1.00743281,0.28355786]]]	[[[0.49066263,1.03020051,0.28355786]]]	[[[0.33968111,0.85532272,0. ]]]	[1.]
{'B_diff': 0.5, 'I_diff': 0.5, 'N0': 1447.3839279328795, 'h_N': 19.328524117552945, 'r0': 1.1473547886776512, 'a0': 0.001968304621925129, 'h0': 0.5935237927540307, 'alpha0': 0.0007302694133886809, 'eta0': 3.3042166375567215, 'delta': 0.035035386944953534, 'n': 1.2054372760884964, 'nu': 1.5074274835546841, 'a_scale': 2.327548517510518, 'id': 2407400}	1	[0]	[[[ 0.7747321,8146.0836336, 43.0187626, 171.245043 ]]]	[[[ 73.4921336, 29.0501819,171.245043 ]]]	[[[0.,0.,0.,0.]]]	[[[0.,0.,0.]]]	[[[0.,0.,0.]]]	[1.]
{'B_diff': 1.0, 'I_diff': 1.0, 'N0': 2027.1471265578027, 'h_N': 8.040459974167444, 'r0': 1.9563318842296358, 'a0': 0.0017993717387627683, 'h0': 1.021048169071403, 'alpha0': 0.000763711414926125, 'eta0': 4.914696434046851, 'delta': 0.03255938564270789, 'n': 1.9058447374161027, 'nu': 1.758060643063516, 'a_scale': 3.230947077474175, 'id': 2409400}	1	[0]	[[[ 0.14466452,16043.055515 , 25.5763575 , 62.6726495 ]]]	[[[254.183515 , 19.2066164, 62.6726495]]]	[[[0.00000033,0.00000033,0.00000033,0.00000033]]]	[[[0.00000033,0.00000033,0.00000033]]]	[[[0.00000033,0.00000033,0. ]]]	[1.]
{'B_diff': 0.5, 'I_diff': 1.0, 'N0': 1525.9176938133674, 'h_N': 13.842629364700729, 'r0': 1.3585304291271667, 'a0': 0.0006761228039639257, 'h0': 1.9748126833576538, 'alpha0': 0.00056837881106872, 'eta0': 3.677027944558036, 'delta': 0.05277720539262358, 'n': 1.2823534979253008, 'nu': 1.9433544479518885, 'a_scale': 1.1783850441835364, 'id': 2407800}	1	[0]	[[[ 0.58957999,7466.68668 , 32.20364883, 33.0850802 ]]]	[[[5145.47441 , 23.1574351, 33.0850802]]]	[[[0.,0.,0.,0.]]]	[[[0.,0.,0.]]]	[[[0.,0.,0.]]]	[1.]
{'B_diff': 0.5, 'I_diff': 0.75, 'N0': 1803.2014684167937, 'h_N': 19.66629725137789, 'r0': 1.3485683367855965, 'a0': 0.0013852371473108867, 'h0': 1.200562939743579, 'alpha0': 0.0008831038712858918, 'eta0': 2.078150054650559, 'delta': 0.05241700563873755, 'n': 1.2995081564172852, 'nu': 1.065798484299259, 'a_scale': 4.347978468335247, 'id': 2391600}	2	[0,1]	[[[ 15.2328196 ,7736.34458012, 476.68686474, 222.049014 ], [ 15.1991855 ,7737.20676602, 477.10147 , 221.872417 ]]]	[[[ 6.13781012,476.493148 ,222.049014 ], [ 6.11763602,477.10147 ,221.872417 ]]]	[[[2.89332014,0.52067605,1.74541474,0.96780615], [2.89737756,0.5208681 ,1.7454653 ,0.96847569]]]	[[[0.64515265,1.74565512,0.96780615], [0.6452698 ,1.7454653 ,0.96847569]]]	[[[0.5205864 ,1.55631386,0. ], [0.52077879,0. ,0. ]]]	[0.995,0.005]
{'B_diff': 0.75, 'I_diff': 0.25, 'N0': 1923.706085461351, 'h_N': 14.475205176204083, 'r0': 0.8854211415462216, 'a0': 0.001972160217075158, 'h0': 0.7960774885908686, 'alpha0': 0.0007101933476118223, 'eta0': 1.7310135005251461, 'delta': 0.043437833015718644, 'n': 1.0235108581981576, 'nu': 1.431341669308448, 'a_scale': 2.704142984576228, 'id': 2408000}	4	[0,1,0,1]	[[[ 0.92001842, 6559.90700057, 54.1943359 , 195.408299 ], [ 1923.70544 , 0. , 0. , 0. ], [ 0.85200802,11551.504 , 54.4016329 , 121.660545 ], [ 0.83835279,13538.8363 , 55.9625473 , 105.277713 ]]]	[[[6559.907 , 37.8933559, 195.408299 ], [ 0. , 0. , 0. ], [2000.99583 , 37.5003908, 121.660545 ], [ 0. , 33.4137807, 105.277713 ]]]	[[[0.00000033,0.00000033,0.00000033,0.00000033], [0.00000033,0. ,0. ,0. ], [0. ,0. ,0. ,0. ], [0.00000033,0.00000033,0.00000033,0.00000033]]]	[[[0.00000033,0.00000033,0.00000033], [0. ,0. ,0. ], [0. ,0. ,0. ], [0. ,0.00000033,0.00000033]]]	[[[0.00018394,0.00000033,0. ], [0. ,0. ,0. ], [0. ,0. ,0. ], [0.00000033,0.00000033,0. ]]]	[0.585,0.165,0.2 ,0.05 ]
{'B_diff': 0.25, 'I_diff': 1.0, 'N0': 730.5422042171768, 'h_N': 9.58506481394145, 'r0': 1.583292416972293, 'a0': 0.0010713268206975378, 'h0': 1.3463530983565068, 'alpha0': 0.000574996562639027, 'eta0': 1.4641741660312542, 'delta': 0.03712332534701329, 'n': 1.9748824526752966, 'nu': 1.5577824368418103, 'a_scale': 4.292040173465085, 'id': 2410200}	1	[0]	[[[ 0.29951659,3413.16738 , 36.73040494, 86.3285747 ]]]	[[[825.68891 , 30.4910846, 86.3285747]]]	[[[0.00000033,0.00000033,0.00000033,0.00000033]]]	[[[0.00000033,0.00000033,0.00000033]]]	[[[0.00000033,0.00000033,0. ]]]	[1.]
{'B_diff': 1.0, 'I_diff': 1.0, 'N0': 1236.2520478105766, 'h_N': 7.994363119739699, 'r0': 1.8890452844185852, 'a0': 0.0017314883663834925, 'h0': 1.0497087350348975, 'alpha0': 0.0006835705203766826, 'eta0': 4.600836454842913, 'delta': 0.038920301487116366, 'n': 1.6082716814896698, 'nu': 1.5422790688168746, 'a_scale': 1.907526312718674, 'id': 2399800}	3	[0,0,0]	[[[ 1.88042073,7161.033676 , 64.73451093, 140.560272 ], [ 2.08412351,7130.455269 , 67.13962318, 143.307063 ], [ 1.69958842,7158.84768 , 64.38231311, 141.326994 ]]]	[[[852.326706 , 58.565738 ,140.560272 ], [834.013299 , 60.9679457,143.307063 ], [848.53162 , 58.174705 ,141.326994 ]]]	[[[ 9.5241818 , 0.23874414, 2.01101819, 0.65224402], [ 8.29197843, 0.24071395, 1.90526163, 0.64737772], [11.07049223, 0.24304763, 2.09618109, 0.66253875]]]	[[[0.72782294,2.12604877,0.65224402], [0.7427659 ,2.0025347 ,0.64737772], [0.73960428,2.21914409,0.66253875]]]	[[[0.32853623,1.10564792,0. ], [0.32973111,1.13057134,0. ], [0.33194643,1.12808281,0. ]]]	[0.87 ,0.045,0.085]
{'B_diff': 0.25, 'I_diff': 0.25, 'N0': 1512.620851554601, 'h_N': 9.875646898423287, 'r0': 1.060655870306424, 'a0': 0.0009300092179460471, 'h0': 0.8492051355558669, 'alpha0': 0.0008931469062784539, 'eta0': 3.3192436605309683, 'delta': 0.030346971199516574, 'n': 1.501353792817191, 'nu': 1.9199410054770991, 'a_scale': 1.316241092374847, 'id': 2409600}	1	[0]	[[[ 0.31960035,7681.72404 , 18.54671699, 75.8824228 ]]]	[[[4485.85543 , 10.616812 , 75.8824228]]]	[[[0.,0.,0.,0.]]]	[[[0.,0.,0.]]]	[[[0.,0.,0.]]]	[1.]
{'B_diff': 0.5, 'I_diff': 0.25, 'N0': 1780.6155773206817, 'h_N': 13.83997381037822, 'r0': 1.0009518472345176, 'a0': 0.0006811960335647316, 'h0': 0.9586929400254719, 'alpha0': 0.0005087537091617294, 'eta0': 1.402237715475659, 'delta': 0.044256458945618936, 'n': 1.873181717785207, 'nu': 1.7964449688883177, 'a_scale': 1.2234061720083764, 'id': 2410400}	1	[0]	[[[ 0.70323617,8653.45391 , 33.4635063 , 83.4956909 ]]]	[[[5282.75672 , 19.6616659, 83.4956909]]]	[[[0.,0.,0.,0.]]]	[[[0.,0.,0.]]]	[[[0.,0.,0.]]]	[1.]
{'B_diff': 0.5, 'I_diff': 0.5, 'N0': 1224.8227131670747, 'h_N': 8.950140148750744, 'r0': 0.6752507735434587, 'a0': 0.0014359839619436437, 'h0': 0.8183780503194843, 'alpha0': 0.0008244801327461087, 'eta0': 4.10722012724765, 'delta': 0.05024985679664992, 'n': 1.5831705291349167, 'nu': 1.596772610246847, 'a_scale': 1.1338495797308907, 'id': 2372200}	1	[0]	[[[ 217.380629 ,2506.2061865, 266.6962495, 186.946173 ]]]	[[[2418.2853 , 220.302209, 186.946173]]]	[[[1.24858177,0.90125337,1.45975764,0.28891345]]]	[[[0.90510739,1.51956256,0.28891345]]]	[[[0.82890386,1.20388024,0. ]]]	[1.]
{'B_diff': 0.75, 'I_diff': 0.5, 'N0': 643.5863078468022, 'h_N': 17.87824012147737, 'r0': 0.6309919928645685, 'a0': 0.0014875187341694108, 'h0': 1.0682217159098846, 'alpha0': 0.0004701574675707238, 'eta0': 2.9015525708813126, 'delta': 0.030716807845568128, 'n': 1.439169039615023, 'nu': 1.873668980023648, 'a_scale': 2.2273980565347524, 'id': 2411400}	1	[0]	[[[ 1.15166351,3472.550862 , 25.57584845, 68.8885891 ]]]	[[[659.912202 , 17.256364 , 68.8885891]]]	[[[0.00000033,0.00000033,0.00000033,0.00000033]]]	[[[0.00000033,0.00000033,0.00000033]]]	[[[0.00000033,0.00000033,0. ]]]	[1.]
{'B_diff': 0.75, 'I_diff': 1.0, 'N0': 1815.5384475892731, 'h_N': 13.6243338847163, 'r0': 1.1988190595501147, 'a0': 0.0014163422758287118, 'h0': 1.2671308085360828, 'alpha0': 0.0006575627984172182, 'eta0': 2.070803732477419, 'delta': 0.036313095935757114, 'n': 1.849256621496968, 'nu': 1.4370927172091288, 'a_scale': 4.621797813761708, 'id': 2411800}	1	[0]	[[[ 0.47120321,12806.440252 , 44.00439639, 85.8656496 ]]]	[[[130.097852 , 38.1693836, 85.8656496]]]	[[[0.00000033,0.00000033,0.00000033,0.00000033]]]	[[[0.00000033,0.00000033,0.00000033]]]	[[[0.00000033,0.00000033,0. ]]]	[1.]
{'B_diff': 1.0, 'I_diff': 0.25, 'N0': 1844.5360376145982, 'h_N': 5.786165943513695, 'r0': 0.5687709541863551, 'a0': 0.0020312553657386963, 'h0': 0.6779134630013424, 'alpha0': 0.00043441089683300606, 'eta0': 2.0462899119898443, 'delta': 0.04750677956912833, 'n': 1.0139085526171823, 'nu': 1.0728710517066808, 'a_scale': 2.441394821356099, 'id': 2412000}	1	[1]	[[[1844.53542, 0. , 0. , 0. ]]]	[[[0.,0.,0.]]]	[[[0.00000033,0. ,0. ,0. ]]]	[[[0.,0.,0.]]]	[[[0.,0.,0.]]]	[1.]
{'B_diff': 0.25, 'I_diff': 0.75, 'N0': 682.4168671820956, 'h_N': 9.37216634857845, 'r0': 0.6577858962090052, 'a0': 0.0005349145430027435, 'h0': 2.1938874850756793, 'alpha0': 0.0008034545573746549, 'eta0': 1.9924405883652445, 'delta': 0.032823754492844755, 'n': 1.7407718180905918, 'nu': 1.26044793595998, 'a_scale': 1.9817684432650793, 'id': 2410000}	1	[0]	[[[ 0.66778131,2998.329 , 53.95090554, 82.1796693 ]]]	[[[1090.75741 , 50.6689239, 82.1796693]]]	[[[0.,0.,0.,0.]]]	[[[0.,0.,0.]]]	[[[0.,0.,0.]]]	[1.]
{'B_diff': 0.5, 'I_diff': 0.5, 'N0': 786.1613993469722, 'h_N': 9.60135703954365, 'r0': 1.1480457719405455, 'a0': 0.0016921638695638443, 'h0': 0.7789640339650363, 'alpha0': 0.0008405956393488492, 'eta0': 3.3409677219122127, 'delta': 0.04934626859426404, 'n': 1.6364989535823256, 'nu': 1.9296269188712891, 'a_scale': 3.5116860676194657, 'id': 2410600}	1	[0]	[[[ 0.50575567,4655.953948 , 27.3185264 , 59.1825424 ]]]	[[[292.399478 , 17.1845524, 59.1825424]]]	[[[0.,0.,0.,0.]]]	[[[0.,0.,0.]]]	[[[0.,0.,0.]]]	[1.]
{'B_diff': 0.75, 'I_diff': 0.5, 'N0': 1008.9118897498556, 'h_N': 6.406966994397066, 'r0': 0.5438401543821443, 'a0': 0.001896237333578411, 'h0': 1.1520374675523286, 'alpha0': 0.0007692648679022766, 'eta0': 2.500128164766721, 'delta': 0.05432248258440804, 'n': 1.2603147860182258, 'nu': 1.2239349643463848, 'a_scale': 1.2076999183035761, 'id': 2373000}	1	[0]	[[[ 210.931823 ,1572.625841 , 219.0966188, 174.134183 ]]]	[[[1552.27583 , 205.720583, 174.134183]]]	[[[1.07550267,1.05337094,1.29708254,0.31140177]]]	[[[1.05642278,1.31973181,0.31140177]]]	[[[0.86139731,0.96436046,0. ]]]	[1.]
{'B_diff': 0.25, 'I_diff': 0.75, 'N0': 841.9150263293907, 'h_N': 18.159703941914312, 'r0': 1.399225669225308, 'a0': 0.0008341985497268287, 'h0': 1.358832667918187, 'alpha0': 0.0004163279748766269, 'eta0': 1.4207599444583985, 'delta': 0.05066575445421011, 'n': 1.9724882631876226, 'nu': 1.604422160182877, 'a_scale': 1.8775983781215306, 'id': 2413200}	1	[0]	[[[ 0.85782083,3888.21703 , 53.740366 , 81.5220297 ]]]	[[[1702.11484 , 41.2302012, 81.5220297]]]	[[[0.00000033,0.00000033,0.00000033,0.00000033]]]	[[[0.00000033,0.00000033,0.00000033]]]	[[[0.00000033,0.00000033,0. ]]]	[1.]
{'B_diff': 1.0, 'I_diff': 0.5, 'N0': 1944.0610841046541, 'h_N': 13.930418357529708, 'r0': 1.370555308613231, 'a0': 0.0008737991925944992, 'h0': 0.8443994698883076, 'alpha0': 0.0007084742085049447, 'eta0': 3.9463507761167276, 'delta': 0.03724754673122378, 'n': 1.1963911148097437, 'nu': 1.892043232057131, 'a_scale': 3.6188320422363285, 'id': 2412200}	2	[0,0]	[[[ 0.4101032 ,15811.6193932 , 26.7755484 , 50.6901588 ], [ 0.43476025, 6651.01024874, 24.02386609, 114.472948 ]]]	[[[ 16.5555932, 15.6319635, 50.6901588], [6647.10075 , 17.4270038, 114.472948 ]]]	[[[0.,0.,0.,0.], [0.,0.,0.,0.]]]	[[[0.,0.,0.], [0.,0.,0.]]]	[[[0.,0.,0.], [0.,0.,0.]]]	[0.255,0.745]
{'B_diff': 1.0, 'I_diff': 0.75, 'N0': 709.4455440366723, 'h_N': 11.207899730419157, 'r0': 1.036863341910901, 'a0': 0.001718424082579709, 'h0': 2.052943435609558, 'alpha0': 0.0007823385534441115, 'eta0': 1.5603624612435798, 'delta': 0.042060879958468564, 'n': 1.0301916460023173, 'nu': 1.1493108082228294, 'a_scale': 2.990974904018862, 'id': 2412400}	1	[1]	[[[ 0.8663654,1526.07277 , 96.3033269, 147.956931 ]]]	[[[1526.07277 , 96.3033269, 147.956931 ]]]	[[[0.00000033,0.00000033,0.00000033,0.00000033]]]	[[[0.00000033,0.00000033,0.00000033]]]	[[[0.,0.,0.]]]	[1.]
{'B_diff': 0.5, 'I_diff': 0.5, 'N0': 1600.4525720152042, 'h_N': 9.411170014829986, 'r0': 1.1465917339276577, 'a0': 0.002076732681103914, 'h0': 1.7829967625673149, 'alpha0': 0.0006000482303003224, 'eta0': 1.5788654298915181, 'delta': 0.055699690148194564, 'n': 1.3418638173628188, 'nu': 1.0197486784256857, 'a_scale': 2.6352688201462575, 'id': 2394600}	6	[0,0,0,0,0,1]	[[[ 56.2287474 ,6380.72919 , 443.19857802, 204.013955 ], [ 56.9636084 ,6358.739963 , 444.13867702, 204.32009 ], [ 55.6630176 ,6386.828715 , 442.03208303, 204.373716 ], [ 54.1170966 ,6436.286807 , 438.72723203, 203.883728 ], [ 56.7348483 ,6360.372895 , 443.79284102, 204.440565 ], [ 56.9597183 ,6355.901969 , 443.353488 , 204.625728 ]]]	[[[372.85808 ,443.198578,204.013955], [387.712933,444.138677,204.32009 ], [371.329075,442.032083,204.373716], [340.216257,438.727232,203.883728], [388.753745,443.792841,204.440565], [391.245259,443.353488,204.625728]]]	[[[3.14857836,0.46950123,1.23941348,0.71541897], [3.10992532,0.4674679 ,1.22477423,0.71747938], [3.18864427,0.47003824,1.24648947,0.71496816], [3.25321157,0.46638081,1.25417514,0.71644203], [3.13202186,0.46932583,1.23304536,0.71588915], [3.1025293 ,0.47100168,1.23802013,0.71502439]]]	[[[0.93050115,1.23941348,0.71541897], [0.8451173 ,1.22477423,0.71747938], [0.92257094,1.24648947,0.71496816], [1.04367019,1.25417514,0.71644203], [0.84954136,1.23304536,0.71588915], [0.87056023,1.23802013,0.71502439]]]	[[[0.4695414 ,0.89984389,0. ], [0.47199238,1.14295325,0. ], [0.47044264,0.80549017,0. ], [0.46321026,0.75636262,0. ], [0.47317338,1.01661737,0. ], [0.47309113,0. ,0. ]]]	[0.685,0.085,0.155,0.015,0.055,0.005]
{'B_diff': 1.0, 'I_diff': 1.0, 'N0': 2238.056117501241, 'h_N': 7.389415409698525, 'r0': 1.9884524264197503, 'a0': 0.0018923833803105828, 'h0': 2.0514643524700555, 'alpha0': 0.0008038728600901304, 'eta0': 4.252896524952918, 'delta': 0.04316251287420764, 'n': 1.3388599630012363, 'nu': 1.377065751456806, 'a_scale': 4.283558739863228, 'id': 2403000}	1	[0]	[[[ 0.30483314,14245.20362441, 513.6032838 , 107.494956 ]]]	[[[ 0.03322441,500.808255 ,107.494956 ]]]	[[[0.78888162,0.36443503,1.73137678,1.51867508]]]	[[[0.61460138,1.74025566,1.51867508]]]	[[[0.36443452,1.81281955,0. ]]]	[1.]
{'B_diff': 0.5, 'I_diff': 0.5, 'N0': 905.1568333602376, 'h_N': 5.458845486677903, 'r0': 1.7811897106151462, 'a0': 0.0008404153340595129, 'h0': 1.1920449945281715, 'alpha0': 0.0006227540647290141, 'eta0': 3.590383339826753, 'delta': 0.05423835328396584, 'n': 1.4947534601662613, 'nu': 1.0007312187972257, 'a_scale': 2.641599988938944, 'id': 2413800}	1	[0]	[[[ 21.7540854,196.4473756,637.921619 ,307.007781 ]]]	[[[ 78.0662206,359.39186 ,307.007781 ]]]	[[[0.,0.,0.,0.]]]	[[[0.,0.,0.]]]	[[[0.,0.,0.]]]	[1.]
{'B_diff': 0.5, 'I_diff': 0.75, 'N0': 1051.2376061457821, 'h_N': 16.115686001708205, 'r0': 1.8527494909091473, 'a0': 0.0019141217320368718, 'h0': 1.4428720998338274, 'alpha0': 0.0003772693537390019, 'eta0': 1.5376095460001942, 'delta': 0.059817734407868056, 'n': 1.2569681577618277, 'nu': 1.6896301400790348, 'a_scale': 1.6799867819408965, 'id': 2414000}	1	[0]	[[[ 0.60721352,6110.569613 , 55.2971558 , 50.388371 ]]]	[[[999.436953 , 41.1796273, 50.388371 ]]]	[[[0.00000033,0.00000033,0.00000033,0.00000033]]]	[[[0.00000033,0.00000033,0.00000033]]]	[[[0.00000033,0.00000033,0. ]]]	[1.]
{'B_diff': 0.5, 'I_diff': 0.5, 'N0': 1767.710788233415, 'h_N': 8.723619268454572, 'r0': 1.3237386935749504, 'a0': 0.0005538265849287079, 'h0': 2.065999336150067, 'alpha0': 0.0008026281238652768, 'eta0': 4.848673269255851, 'delta': 0.036790191750371175, 'n': 1.6961459469807292, 'nu': 1.285210046030719, 'a_scale': 1.3677566687254474, 'id': 2391400}	1	[0]	[[[ 140.926619 ,5500.646864 , 395.3457253, 151.476241 ]]]	[[[4501.21624 , 381.595973, 151.476241]]]	[[[2.05051584,0.58108053,1.60467756,0.58944441]]]	[[[0.59345135,1.62184336,0.58944441]]]	[[[0.54416274,1.1656727 ,0. ]]]	[1.]
{'B_diff': 1.0, 'I_diff': 0.5, 'N0': 1584.6632406842825, 'h_N': 19.466802931038295, 'r0': 1.1034729131505077, 'a0': 0.002067039894261235, 'h0': 1.7257565067465404, 'alpha0': 0.00023379475578564336, 'eta0': 3.7266867116522335, 'delta': 0.05631673338709215, 'n': 1.8020551085518628, 'nu': 1.7117547228371208, 'a_scale': 1.3301521632332722, 'id': 2383400}	1	[0]	[[[ 177.294969 ,3668.4730796, 313.4108854, 162.065803 ]]]	[[[3619.34839 , 243.759598, 162.065803]]]	[[[1.73969674,0.67399826,1.35798724,0.38257268]]]	[[[0.67624294,1.43437921,0.38257268]]]	[[[0.59395145,1.1108843 ,0. ]]]	[1.]
{'B_diff': 0.25, 'I_diff': 0.25, 'N0': 1037.0420930006799, 'h_N': 12.213329397016654, 'r0': 1.0087309179997006, 'a0': 0.001108321323966435, 'h0': 1.8541015723334076, 'alpha0': 0.00043868798026982787, 'eta0': 1.6708695093737618, 'delta': 0.035264554356412285, 'n': 1.779824822047646, 'nu': 1.0022947387835184, 'a_scale': 1.365348015137215, 'id': 2396800}	2	[1,1]	[[[ 932.053953 , 20.29940945, 214.835793 , 0. ], [ 103.699267 ,1443.797161 , 309.279603 , 303.473219 ]]]	[[[ 13.5701529, 0. , 0. ], [884.986264 ,309.279603 ,303.473219 ]]]	[[[0.00000033,0.00000033,0.00000033,0. ], [1.41357829,0.84219025,0.69825357,0.15778298]]]	[[[0.00000033,0. ,0. ], [0.88215213,0.69825357,0.15778298]]]	[[[0.00000033,0.00000033,0. ], [0.79803805,0. ,0. ]]]	[0.435,0.565]
{'B_diff': 0.75, 'I_diff': 0.5, 'N0': 1469.4900717210996, 'h_N': 13.452044823451706, 'r0': 1.0655057315125318, 'a0': 0.0020766598897067447, 'h0': 1.704408379425821, 'alpha0': 0.0005292615748843724, 'eta0': 4.515900986569374, 'delta': 0.03152851625262102, 'n': 1.6394460678635832, 'nu': 1.7034050462823087, 'a_scale': 2.2231812378790377, 'id': 2414600}	1	[0]	[[[ 0.44539311,8701.49294 , 34.33709154, 57.2986061 ]]]	[[[2195.75853 , 25.3222985, 57.2986061]]]	[[[0.,0.,0.,0.]]]	[[[0.,0.,0.]]]	[[[0.,0.,0.]]]	[1.]
{'B_diff': 0.5, 'I_diff': 0.25, 'N0': 1789.4852010972438, 'h_N': 19.660123368964324, 'r0': 1.0245479714822514, 'a0': 0.0016940577823872274, 'h0': 0.5919243420296931, 'alpha0': 0.0006143201255509916, 'eta0': 5.173085283731517, 'delta': 0.04403348973087451, 'n': 1.1507576199554, 'nu': 1.4118640796388577, 'a_scale': 1.52521987907192, 'id': 2372000}	1	[0]	[[[ 338.330647 ,2678.8887582, 514.410928 , 357.741229 ]]]	[[[2658.37026 , 394.839392, 357.741229]]]	[[[1.09046347,1.10124239,1.16540977,0.14588493]]]	[[[1.10204103,1.20853617,0.14588493]]]	[[[1.01225298,1.03078141,0. ]]]	[1.]
{'B_diff': 0.5, 'I_diff': 0.75, 'N0': 1224.6816845277772, 'h_N': 6.85824905168297, 'r0': 1.989109002429632, 'a0': 0.0018993607032184955, 'h0': 0.8551656473781482, 'alpha0': 0.0006379613217028185, 'eta0': 4.584432068117116, 'delta': 0.04074289566495632, 'n': 1.9379184708206747, 'nu': 1.1271289411570602, 'a_scale': 1.7163822702648757, 'id': 2359600}	2	[0,1]	[[[ 51.7915311 , 911.702182 , 201.6696038 , 535.812916 ], [1082.63838 , 15.16103445, 270.203282 , 0. ]]]	[[[473.3983 ,201.320182 ,535.812916 ], [ 10.2266517,101.616333 , 0. ]]]	[[[1.48111834,0.77497152,0.63203334,0.05105166], [0.00000033,0.00000033,0.00000033,0. ]]]	[[[0.86315575,0.63272682,0.05105166], [0.00000033,0.00000033,0. ]]]	[[[0.7289639 ,0.23709595,0. ], [0.00000033,0.00000033,0. ]]]	[0.92,0.08]
{'B_diff': 1.0, 'I_diff': 0.75, 'N0': 578.7727306235078, 'h_N': 6.698852548721737, 'r0': 1.2865840109272793, 'a0': 0.0012351517894053678, 'h0': 1.4934112930104804, 'alpha0': 0.0002491967389220555, 'eta0': 2.5949955858867, 'delta': 0.05027253948493228, 'n': 1.53512811496677, 'nu': 1.7768333082616827, 'a_scale': 2.176718901362404, 'id': 2415600}	1	[0]	[[[ 0.34464947,3610.078481 , 57.8483633 , 49.6010702 ]]]	[[[279.288721 , 42.2255214, 49.6010702]]]	[[[0.,0.,0.,0.]]]	[[[0.,0.,0.]]]	[[[0.,0.,0.]]]	[1.]
{'B_diff': 0.75, 'I_diff': 0.25, 'N0': 866.076815391645, 'h_N': 12.087299600394614, 'r0': 0.9222599508164733, 'a0': 0.0011332118471953302, 'h0': 1.7358909082797325, 'alpha0': 0.00039873987240831904, 'eta0': 1.8459958162045416, 'delta': 0.04956793691968217, 'n': 1.7959549679868099, 'nu': 1.4134315939138102, 'a_scale': 2.793019216000186, 'id': 2414400}	1	[0]	[[[ 0.91880455,3687.63026 , 92.2671577 , 95.8375184 ]]]	[[[1666.30178 , 75.4118669, 95.8375184]]]	[[[0.,0.,0.,0.]]]	[[[0.,0.,0.]]]	[[[0.,0.,0.]]]	[1.]
{'B_diff': 0.75, 'I_diff': 0.25, 'N0': 648.0481542199683, 'h_N': 6.7479509916590255, 'r0': 1.6585290864412403, 'a0': 0.0020026208596456946, 'h0': 0.8216363056166267, 'alpha0': 0.000618511477223894, 'eta0': 3.645670670097607, 'delta': 0.04366527268721065, 'n': 1.0823504025821442, 'nu': 1.044751926607649, 'a_scale': 4.659745949245808, 'id': 2404800}	1	[0]	[[[ 2.23481873,529.147463 ,326.263384 ,237.816304 ]]]	[[[129.233787,222.462775,237.816304]]]	[[[0.43225408,0.59370119,0.27096592,0.08575575]]]	[[[0.60196625,0.19076618,0.08575575]]]	[[[0.95317072,0.95050324,0. ]]]	[1.]
{'B_diff': 0.25, 'I_diff': 0.5, 'N0': 1184.3852252729466, 'h_N': 18.64358570998006, 'r0': 1.6311871262570465, 'a0': 0.0017690247153135587, 'h0': 1.6371727906872362, 'alpha0': 0.0008772259195523031, 'eta0': 4.33397035217544, 'delta': 0.044383553606020594, 'n': 1.732246303896448, 'nu': 1.1231414577048255, 'a_scale': 3.7340416757692605, 'id': 2387400}	1	[0]	[[[ 117.885702 ,3113.23164 , 367.09651296, 182.747561 ]]]	[[[1103.70481 , 365.414116, 182.747561]]]	[[[1.78510286,0.74368416,1.18644117,0.56967038]]]	[[[0.8161343 ,1.18885905,0.56967038]]]	[[[0.71381391,0.80279948,0. ]]]	[1.]
{'B_diff': 0.25, 'I_diff': 0.25, 'N0': 1412.1083506975147, 'h_N': 16.46486027361555, 'r0': 0.8695332077012974, 'a0': 0.0018994356779178869, 'h0': 0.9722727900313605, 'alpha0': 0.0003415342114586426, 'eta0': 4.873088953584404, 'delta': 0.03130626048967756, 'n': 1.5625295202059273, 'nu': 1.9218968101543292, 'a_scale': 2.278245874318641, 'id': 2416000}	1	[0]	[[[ 0.72523462,6863.4484 , 34.9499564 , 116.911511 ]]]	[[[3310.91074 , 20.6176082, 116.911511 ]]]	[[[0.,0.,0.,0.]]]	[[[0.,0.,0.]]]	[[[0.,0.,0.]]]	[1.]
{'B_diff': 0.75, 'I_diff': 1.0, 'N0': 1646.5933238754276, 'h_N': 18.63601104590905, 'r0': 1.2922854618657404, 'a0': 0.001456786252037725, 'h0': 1.6510807412814354, 'alpha0': 0.0003320720663914434, 'eta0': 4.652044999214079, 'delta': 0.05993624856323629, 'n': 1.330611073999259, 'nu': 1.9982026918923488, 'a_scale': 2.7829073730982126, 'id': 2402200}	1	[0]	[[[ 20.9401874,7371.6422119, 610.185344 , 151.407166 ]]]	[[[ 44.7274219,505.995401 ,151.407166 ]]]	[[[3.08876019,0.61914349,1.21444896,1.00765118]]]	[[[0.84080195,1.31486702,1.00765118]]]	[[[0.61804919,1.39320214,0. ]]]	[1.]
{'B_diff': 0.25, 'I_diff': 0.75, 'N0': 617.3664940778455, 'h_N': 5.439995232977628, 'r0': 1.326336155896559, 'a0': 0.0006081773224672173, 'h0': 1.0513319103106105, 'alpha0': 0.00021642017062751645, 'eta0': 4.375968433046479, 'delta': 0.0549442221225912, 'n': 1.0364614933655734, 'nu': 1.5560538507265085, 'a_scale': 4.3302024552687435, 'id': 2406800}	1	[0]	[[[ 0.65058134,1552.747179 , 281.829618 , 107.184822 ]]]	[[[979.060838,156.619735,107.184822]]]	[[[0.43979964,0.36137065,0.65969167,0.26999347]]]	[[[0.49543466,0.48285585,0.26999347]]]	[[[0.73966554,1.05904965,0. ]]]	[1.]
{'B_diff': 0.25, 'I_diff': 0.75, 'N0': 1274.6020855069314, 'h_N': 7.363203310624827, 'r0': 0.6476172352850572, 'a0': 0.001247513239749258, 'h0': 0.6848073421485141, 'alpha0': 0.0008301192872325, 'eta0': 1.442101179674613, 'delta': 0.04964413286908219, 'n': 1.9383923318088594, 'nu': 1.8448191460534349, 'a_scale': 1.5356869359370546, 'id': 2416400}	1	[0]	[[[ 0.69867921,6409.28123 , 24.17697027, 82.1548927 ]]]	[[[3141.25925 , 16.7788236, 82.1548927]]]	[[[0.,0.,0.,0.]]]	[[[0.,0.,0.]]]	[[[0.,0.,0.]]]	[1.]
{'B_diff': 0.5, 'I_diff': 0.75, 'N0': 736.7351697679726, 'h_N': 9.92848346522949, 'r0': 0.9065548791112519, 'a0': 0.0008218898738004054, 'h0': 1.1441873576631902, 'alpha0': 0.0008364678594338339, 'eta0': 3.681755017882969, 'delta': 0.040375567996780735, 'n': 1.9662399386917448, 'nu': 1.8850032492541868, 'a_scale': 4.094550119831885, 'id': 2417200}	1	[0]	[[[ 0.52959185,4381.408368 , 23.62515887, 46.0429405 ]]]	[[[432.939508 , 16.3395788, 46.0429405]]]	[[[0.00000033,0.00000033,0.00000033,0.00000033]]]	[[[0.00000033,0.00000033,0.00000033]]]	[[[0.00000033,0.00000033,0. ]]]	[1.]
{'B_diff': 0.75, 'I_diff': 0.75, 'N0': 1893.607459728685, 'h_N': 9.68772189210895, 'r0': 1.9991988376152168, 'a0': 0.001692659478886144, 'h0': 2.118226326606737, 'alpha0': 0.0002813480286109017, 'eta0': 2.4661161367631563, 'delta': 0.0578202098150573, 'n': 1.8870687547192915, 'nu': 1.4923315050775936, 'a_scale': 4.374586821962833, 'id': 2414800}	1	[0]	[[[ 0.31420161,13504.626622 , 114.7611813 , 46.4235866 ]]]	[[[214.435622 , 91.2790445, 46.4235866]]]	[[[0.,0.,0.,0.]]]	[[[0.,0.,0.]]]	[[[0.,0.,0.]]]	[1.]
{'B_diff': 0.75, 'I_diff': 0.5, 'N0': 1159.6539619440405, 'h_N': 9.344958174680208, 'r0': 1.9539220109972602, 'a0': 0.0014447983172150268, 'h0': 1.789898372713856, 'alpha0': 0.000759050166133514, 'eta0': 3.593519015274827, 'delta': 0.04490928022367956, 'n': 1.9765350101860308, 'nu': 1.4327175104899128, 'a_scale': 1.9041245346905957, 'id': 2389000}	1	[0]	[[[ 47.9303942,3289.797343 , 202.5726581, 145.047128 ]]]	[[[2913.9549 , 183.124069, 145.047128]]]	[[[2.4677897 ,0.50561443,1.59972765,0.53492815]]]	[[[0.52081501,1.64735733,0.53492815]]]	[[[0.44579683,1.19021287,0. ]]]	[1.]
{'B_diff': 0.5, 'I_diff': 0.25, 'N0': 645.2546240111134, 'h_N': 18.441950485712006, 'r0': 0.8571030178213884, 'a0': 0.00201775327068006, 'h0': 1.4423754819058865, 'alpha0': 0.00036777703605203534, 'eta0': 4.430668206172921, 'delta': 0.04216451156984376, 'n': 1.0664729999352736, 'nu': 1.6350251262369824, 'a_scale': 4.020178213477365, 'id': 2404000}	2	[0,1]	[[[ 20.2555477,1884.889488 , 182.7466319, 116.915339 ], [ 16.8397179,1556.06698 , 144.68031 , 127.555816 ]]]	[[[ 912.229036, 122.512464, 116.915339], [1556.06698 , 118.669568, 127.555816]]]	[[[2.86391971,0.55969564,1.21436827,0.47526603], [2.27109274,0.5027878 ,1.13846105,0.3608033 ]]]	[[[0.91953034,1.19429786,0.47526603], [0.5027878 ,1.20893255,0.3608033 ]]]	[[[1.17826145,1.49450784,0. ], [0. ,0.83631672,0. ]]]	[0.985,0.015]
{'B_diff': 0.5, 'I_diff': 1.0, 'N0': 699.8903440767946, 'h_N': 6.314921468235407, 'r0': 1.8325137491755634, 'a0': 0.0006568168746042732, 'h0': 1.125365897242094, 'alpha0': 0.0008611592542239704, 'eta0': 3.879944812809598, 'delta': 0.03977600252263077, 'n': 1.1410472875424196, 'nu': 1.460095077384263, 'a_scale': 3.446674953371366, 'id': 2411000}	4	[0,0,0,0]	[[[ 0.26363413,2782.07828 , 94.7845488 , 96.4183063 ], [ 0.27483556,2794.29747 , 100.2445574 , 95.5693222 ], [ 0.27730413,2796.05122 , 101.2875306 , 95.4172239 ], [ 0.25517527,2752.50225 , 90.4248068 , 98.1264215 ]]]	[[[1288.3954 , 45.3074077, 96.4183063], [1252.25522 , 46.9538976, 95.5693222], [1245.94055 , 47.3210931, 95.4172239], [1335.99291 , 44.0506475, 98.1264215]]]	[[[1.46143733,0.33147348,2.26566342,0.4522319 ], [1.23935175,0.32192791,1.97615619,0.45710472], [1.07602762,0.31368932,1.81447335,0.45801838], [1.29458451,0.32345532,2.14485468,0.44465428]]]	[[[0.70412008,1.42000436,0.4522319 ], [0.72067527,1.2100057 ,0.45710472], [0.72192968,1.04820029,0.45801838], [0.67381298,1.25257474,0.44465428]]]	[[[1.06119381,3.41815651,0. ], [1.01860502,2.97534943,0. ], [1.00325554,2.78426025,0. ], [1.10257317,3.35819356,0. ]]]	[0.38 ,0.585,0.025,0.01 ]
{'B_diff': 0.25, 'I_diff': 0.75, 'N0': 1652.7145375170587, 'h_N': 7.438005683749159, 'r0': 1.8717392809784708, 'a0': 0.0008731469339207975, 'h0': 1.6246687621070814, 'alpha0': 0.0004255827792729441, 'eta0': 3.261204845425498, 'delta': 0.046844020190387366, 'n': 1.0552585643978136, 'nu': 1.0201158745792327, 'a_scale': 3.3736955986924446, 'id': 2403600}	1	[0]	[[[ 0.71869184,4596.34502719, 581.46302755, 319.227109 ]]]	[[[ 0.00011719,581.292503 ,319.227109 ]]]	[[[0.79282231,0.48899991,0.84818166,0.396085 ]]]	[[[0.57866178,0.84827636,0.396085 ]]]	[[[0.48899991,0.61947417,0. ]]]	[1.]
{'B_diff': 0.75, 'I_diff': 0.25, 'N0': 1176.3103242763202, 'h_N': 14.20992262403374, 'r0': 1.3257949515858551, 'a0': 0.0020646189060714594, 'h0': 2.143032065226538, 'alpha0': 0.00048271410978294985, 'eta0': 4.386973926763409, 'delta': 0.04907495479885976, 'n': 1.0954688298965665, 'nu': 1.132325124624957, 'a_scale': 3.261267042755977, 'id': 2398400}	1	[0]	[[[ 118.140286,3301.005285, 681.052008, 124.3822 ]]]	[[[348.926665,619.635804,124.3822 ]]]	[[[1.93814309,0.86837386,0.82109582,0.8518804 ]]]	[[[1.38692125,0.84147236,0.8518804 ]]]	[[[0.90941847,0.67377123,0. ]]]	[1.]
{'B_diff': 0.25, 'I_diff': 1.0, 'N0': 1949.1943311924965, 'h_N': 12.880006055717015, 'r0': 1.552693596275487, 'a0': 0.0015388541256006684, 'h0': 1.6918325268022907, 'alpha0': 0.0007255632529729274, 'eta0': 4.204695459931366, 'delta': 0.055786148808705284, 'n': 1.4408474420846002, 'nu': 1.0445063373194206, 'a_scale': 4.606153838304535, 'id': 2387800}	2	[0,1]	[[[ 173.446959 ,5257.236203 , 638.47162633, 264.635057 ], [1655.27163 , 57.5694716 , 522.274305 , 0. ]]]	[[[596.093523 ,638.471608 ,264.635057 ], [ 40.8315202,223.201968 , 0. ]]]	[[[1.87876071,0.72306136,1.06016571,0.56011375], [0.00000033,0.00000033,0.00000033,0. ]]]	[[[0.84031531,1.06016573,0.56011375], [0.00000033,0.00000033,0. ]]]	[[[0.71163375,0.54719075,0. ], [0.00000033,0.00000033,0. ]]]	[0.97,0.03]
{'B_diff': 0.75, 'I_diff': 1.0, 'N0': 1644.7213774671027, 'h_N': 18.0738376469921, 'r0': 0.5969328971906385, 'a0': 0.0008022473440510108, 'h0': 1.1836046139268248, 'alpha0': 0.0007807545277412884, 'eta0': 3.1736200062390223, 'delta': 0.030170519536589585, 'n': 1.7494364821427388, 'nu': 1.6931765279421267, 'a_scale': 1.247281184594182, 'id': 2418200}	1	[0]	[[[ 1.07075535,7934.75063 , 22.42538412, 88.5492754 ]]]	[[[4194.46087 , 18.3214812, 88.5492754]]]	[[[0.,0.,0.,0.]]]	[[[0.,0.,0.]]]	[[[0.,0.,0.]]]	[1.]
{'B_diff': 0.5, 'I_diff': 0.25, 'N0': 2041.721876142307, 'h_N': 6.021901839548385, 'r0': 1.9614015773521123, 'a0': 0.001554836846211502, 'h0': 1.7263057285406331, 'alpha0': 0.0008332401221215405, 'eta0': 1.5201687752000763, 'delta': 0.05282083828008969, 'n': 1.496341723022654, 'nu': 1.3422360615851272, 'a_scale': 1.401714414085139, 'id': 2416800}	1	[0]	[[[ 0.18078788,9927.55152 , 70.3744249 , 72.0079658 ]]]	[[[6303.86246 , 50.8447749, 72.0079658]]]	[[[0.,0.,0.,0.]]]	[[[0.,0.,0.]]]	[[[0.,0.,0.]]]	[1.]
{'B_diff': 0.75, 'I_diff': 0.5, 'N0': 1337.786812612443, 'h_N': 5.807863674338995, 'r0': 1.0554963201817333, 'a0': 0.001392892019095721, 'h0': 1.8293765440966385, 'alpha0': 0.00026584044249167746, 'eta0': 3.673492174905395, 'delta': 0.05533115564795683, 'n': 1.033160488363976, 'nu': 1.609538178830293, 'a_scale': 3.066727094107339, 'id': 2398600}	3	[0,1,1]	[[[ 47.6907236 ,4787.35275 , 529.168992 , 120.654798 ], [ 33.9917119 ,3560.07171 , 294.84920465, 157.937428 ], [1337.78637 , 0. , 0. , 0. ]]]	[[[1620.18837 , 328.247535, 120.654798], [3560.07171 , 286.122411, 157.937428], [ 0. , 0. , 0. ]]]	[[[3.0771116 ,0.66993892,1.26536591,0.95814888], [2.81711784,0.48600477,1.35263923,0.59902406], [0.00000033,0. ,0. ,0. ]]]	[[[1.26890058,1.20304297,0.95814888], [0.48600477,1.37578223,0.59902406], [0. ,0. ,0. ]]]	[[[1.2471319 ,1.89306287,0. ], [0. ,0.65817443,0. ], [0. ,0. ,0. ]]]	[0.915,0.06 ,0.025]
{'B_diff': 0.5, 'I_diff': 0.25, 'N0': 1142.1833084942227, 'h_N': 8.037526629875703, 'r0': 1.0164605781558156, 'a0': 0.0020484126586147846, 'h0': 1.5633200773098888, 'alpha0': 0.00028844806072639577, 'eta0': 5.0828572864518895, 'delta': 0.03473662924791262, 'n': 1.1208395513875562, 'nu': 1.947749388649673, 'a_scale': 3.422162652595641, 'id': 2400800}	1	[0]	[[[ 48.8447756,3511.380165 , 188.1448057, 144.605228 ]]]	[[[3356.54113 , 130.028908, 144.605228]]]	[[[2.53035442,0.48345929,1.66806028,0.5070013 ]]]	[[[0.48502413,1.76264319,0.5070013 ]]]	[[[0.45254288,1.47307725,0. ]]]	[1.]
{'B_diff': 1.0, 'I_diff': 0.25, 'N0': 1895.9612938869, 'h_N': 10.764021069858359, 'r0': 1.014217642410303, 'a0': 0.0010400390126843579, 'h0': 1.6298977536198034, 'alpha0': 0.00026473009789242346, 'eta0': 1.6258570165292114, 'delta': 0.05341243362999629, 'n': 1.477789409999648, 'nu': 1.8003955539600247, 'a_scale': 4.529429912938463, 'id': 2418400}	2	[0,0]	[[[ 0.63535717,10799.32977 , 51.7861426 , 46.8806202 ], [ 0.65832935, 6920.56823 , 55.1128583 , 82.8959022 ]]]	[[[3640.62573 , 37.7955831, 46.8806202], [6338.86499 , 34.2977621, 82.8959022]]]	[[[0.,0.,0.,0.], [0.,0.,0.,0.]]]	[[[0.,0.,0.], [0.,0.,0.]]]	[[[0.,0.,0.], [0.,0.,0.]]]	[0.575,0.425]
{'B_diff': 0.5, 'I_diff': 1.0, 'N0': 1063.1181109701279, 'h_N': 12.932628794628865, 'r0': 0.7343293055534146, 'a0': 0.0006547724016344889, 'h0': 2.1759356800977194, 'alpha0': 0.0003756820067403231, 'eta0': 3.4180884293927853, 'delta': 0.03227855557710624, 'n': 1.1858041258882208, 'nu': 1.4867038955208112, 'a_scale': 4.268957852020346, 'id': 2417400}	1	[0]	[[[ 0.67377505,6736.39530394, 66.2711131 , 47.9891501 ]]]	[[[ 0.06204394,42.5357765 ,47.9891501 ]]]	[[[0.,0.,0.,0.]]]	[[[0.,0.,0.]]]	[[[0.,0.,0.]]]	[1.]
{'B_diff': 0.25, 'I_diff': 0.5, 'N0': 1254.6668895011878, 'h_N': 7.831870118161156, 'r0': 1.0985751371226562, 'a0': 0.0009738115850200641, 'h0': 1.935480451087963, 'alpha0': 0.0003358986434745924, 'eta0': 4.402874326599415, 'delta': 0.047291676624105106, 'n': 1.4682105810679056, 'nu': 1.998050834582643, 'a_scale': 2.61837128609603, 'id': 2400200}	1	[0]	[[[ 74.6429018,4707.87198 , 258.3544982, 94.7723775]]]	[[[3299.10347 , 207.308681 , 94.7723775]]]	[[[2.45383359,0.4906164 ,1.65904374,0.72202613]]]	[[[0.51051804,1.74017917,0.72202613]]]	[[[0.45815835,1.36943149,0. ]]]	[1.]
{'B_diff': 0.75, 'I_diff': 0.75, 'N0': 892.3605720239389, 'h_N': 19.486410219967908, 'r0': 1.307667786608684, 'a0': 0.0006876195006831666, 'h0': 1.8409695541133906, 'alpha0': 0.0005217852500426952, 'eta0': 4.202857601513669, 'delta': 0.03021920362829419, 'n': 1.376390584354279, 'nu': 1.389237794337254, 'a_scale': 2.3182364643358397, 'id': 2411600}	1	[0]	[[[ 0.68118877,4980.0919936 , 91.33562285, 117.499033 ]]]	[[[ 48.5674336, 82.3962843,117.499033 ]]]	[[[0.24043199,0.19235689,1.2923478 ,0.67391885]]]	[[[0.3401907 ,1.31853096,0.67391885]]]	[[[0.19092314,1.09907786,0. ]]]	[1.]
{'B_diff': 0.25, 'I_diff': 1.0, 'N0': 1509.4928650283314, 'h_N': 16.088768974433467, 'r0': 1.9166278512077355, 'a0': 0.0011106767923243707, 'h0': 0.6967874655672254, 'alpha0': 0.00040326294082204244, 'eta0': 4.227852629171746, 'delta': 0.049830484214962896, 'n': 1.8503527271709077, 'nu': 1.0801755214756177, 'a_scale': 1.3553616786786995, 'id': 2419800}	1	[1]	[[[1384.13113 , 18.06075905, 345.266946 , 0. ]]]	[[[11.8032825, 0. , 0. ]]]	[[[0.00000033,0.00000033,0.00000033,0. ]]]	[[[0.00000033,0. ,0. ]]]	[[[0.00000033,0.00000033,0. ]]]	[1.]
{'B_diff': 0.75, 'I_diff': 0.25, 'N0': 2239.0250808041046, 'h_N': 18.80999992687331, 'r0': 1.0790417023296268, 'a0': 0.0019618974982844517, 'h0': 1.8429444580598018, 'alpha0': 0.0008057397909124551, 'eta0': 4.103179235598567, 'delta': 0.05448311586257, 'n': 1.7508518369916652, 'nu': 1.6788162065173418, 'a_scale': 3.744258682629324, 'id': 2395200}	1	[0]	[[[ 450.36019 ,5715.474146 , 539.826348 , 78.3525877]]]	[[[5556.18469 , 405.786886 , 78.3525877]]]	[[[1.49296774,0.7754452 ,1.45257724,0.51404914]]]	[[[0.77850679,1.50946066,0.51404914]]]	[[[0.71320771,1.28975871,0. ]]]	[1.]
{'B_diff': 0.25, 'I_diff': 0.75, 'N0': 1445.2268274889918, 'h_N': 12.53393032266937, 'r0': 1.7106814559238517, 'a0': 0.0006443725443670314, 'h0': 2.235778835811238, 'alpha0': 0.000732635627308573, 'eta0': 3.114278602040751, 'delta': 0.030277054995290067, 'n': 1.8214769206668493, 'nu': 1.6669188254862863, 'a_scale': 3.9524941913846767, 'id': 2419600}	1	[0]	[[[ 0.23878416,8262.32721 , 25.99984027, 37.5182681 ]]]	[[[2002.69198 , 19.4137807, 37.5182681]]]	[[[0.,0.,0.,0.]]]	[[[0.,0.,0.]]]	[[[0.,0.,0.]]]	[1.]
{'B_diff': 0.75, 'I_diff': 0.75, 'N0': 1799.8852333207756, 'h_N': 17.28709384524135, 'r0': 1.2629241837581537, 'a0': 0.0016790360411454992, 'h0': 0.9939380442688217, 'alpha0': 0.00026117305051975685, 'eta0': 4.570260122964937, 'delta': 0.04343144079031789, 'n': 1.1204801424825155, 'nu': 1.4739524039296241, 'a_scale': 1.687309030222108, 'id': 2398800}	1	[0]	[[[ 73.8638105,5959.740902 , 428.1680363, 344.611037 ]]]	[[[998.408592,394.091516,344.611037]]]	[[[2.76919333,0.61999435,1.56807772,0.51679178]]]	[[[1.61343813,1.59343774,0.51679178]]]	[[[0.78073121,1.41805221,0. ]]]	[1.]
{'B_diff': 1.0, 'I_diff': 1.0, 'N0': 1087.8615893045321, 'h_N': 12.477141969146665, 'r0': 1.6709241537298323, 'a0': 0.0005900890564741086, 'h0': 1.3615724264909206, 'alpha0': 0.0007993483705776132, 'eta0': 1.6849980564884088, 'delta': 0.03428304788282966, 'n': 1.0972082224141402, 'nu': 1.059436653998506, 'a_scale': 1.7656674959267655, 'id': 2412600}	2	[0,1]	[[[ 0.58924225,6348.539563 , 244.2151313 , 115.180095 ], [ 0.39033014,6845.81801235, 154.964926 , 102.978685 ]]]	[[[ 17.612713 ,164.380401 ,115.180095 ], [ 0.00327235,154.964926 ,102.978685 ]]]	[[[0.98640196,0.39678304,1.87410838,1.26682869], [0.33525333,0.2432196 ,1.69639332,1.02952205]]]	[[[0.67211333,1.91485548,1.26682869], [0.46159318,1.69639332,1.02952205]]]	[[[0.39613058,1.94512259,0. ], [0.2432195 ,0. ,0. ]]]	[0.98,0.02]
{'B_diff': 0.75, 'I_diff': 1.0, 'N0': 757.3443661208269, 'h_N': 8.059807558804541, 'r0': 1.1569195454167318, 'a0': 0.001301780473960774, 'h0': 1.7601625418376918, 'alpha0': 0.0008322658459108557, 'eta0': 5.132750448803112, 'delta': 0.045482376880481366, 'n': 1.112710018143562, 'nu': 1.9768812825862696, 'a_scale': 1.0772572291040876, 'id': 2405400}	2	[0,1]	[[[ 2.81003365,1941.03365622, 154.2398161 , 112.107195 ], [ 290.46987 , 175.21646166,1201.35533 , 0. ]]]	[[[1932.24317 , 121.810851, 112.107195], [ 175.199258, 0. , 0. ]]]	[[[2.10770604,0.54456781,1.41266705,0.70880716], [0.59375007,2.26343509,0.23529679,0. ]]]	[[[0.54540927,1.48118248,0.70880716], [2.26351297,0. ,0. ]]]	[[[0.36290773,1.30764608,0. ], [1.53549606,0.23529679,0. ]]]	[0.97,0.03]
{'B_diff': 0.75, 'I_diff': 1.0, 'N0': 1483.9369161978702, 'h_N': 6.906408448706015, 'r0': 0.6019472624055278, 'a0': 0.001055903624443815, 'h0': 1.3931256105808705, 'alpha0': 0.00025663852469231624, 'eta0': 2.849039809020264, 'delta': 0.030376158633038733, 'n': 1.3938246269006798, 'nu': 1.523815889289885, 'a_scale': 2.7301185266426846, 'id': 2421400}	1	[0]	[[[ 0.44481515,9694.1166062 , 63.1099957 , 125.291504 ]]]	[[[ 30.0124362, 51.23234 ,125.291504 ]]]	[[[0.00000033,0.00000033,0.00000033,0.00000033]]]	[[[0.00000033,0.00000033,0.00000033]]]	[[[0.00000033,0.00000033,0. ]]]	[1.]
{'B_diff': 0.75, 'I_diff': 0.5, 'N0': 1956.0788050994563, 'h_N': 5.444816463756254, 'r0': 0.7666184604085591, 'a0': 0.0019191052897265274, 'h0': 0.7459753427131834, 'alpha0': 0.0004912089748215859, 'eta0': 3.3732826638796714, 'delta': 0.044011978741160626, 'n': 1.7077557512075738, 'nu': 1.97832726341509, 'a_scale': 1.4321219319893956, 'id': 2421000}	1	[0]	[[[ 0.37027543,9039.12751 , 29.44231147, 109.040447 ]]]	[[[5406.77803 , 19.6414733, 109.040447 ]]]	[[[0.,0.,0.,0.]]]	[[[0.,0.,0.]]]	[[[0.,0.,0.]]]	[1.]
{'B_diff': 1.0, 'I_diff': 1.0, 'N0': 646.6928454245892, 'h_N': 16.17582002493508, 'r0': 1.8374935545707767, 'a0': 0.0011565554003518178, 'h0': 1.4317144893308185, 'alpha0': 0.000834008359005719, 'eta0': 2.1891783125874698, 'delta': 0.0474668051752974, 'n': 1.067330609065145, 'nu': 1.2319384303498375, 'a_scale': 2.0305935420779146, 'id': 2415800}	1	[0]	[[[ 0.78039293,2197.562405 , 127.1760619 , 109.341161 ]]]	[[[950.566495 , 68.4388687,109.341161 ]]]	[[[0.49682483,0.59560663,1.61463915,0.47905136]]]	[[[0.62668524,0.50214764,0.47905136]]]	[[[1.48157264,3.5400777 ,0. ]]]	[1.]
{'B_diff': 0.25, 'I_diff': 0.5, 'N0': 927.8783553441732, 'h_N': 11.003521015088117, 'r0': 0.7277509380000742, 'a0': 0.0020642456193388546, 'h0': 1.6691428613350534, 'alpha0': 0.000434459186038014, 'eta0': 4.699518251286977, 'delta': 0.054419999500304295, 'n': 1.284305658078851, 'nu': 1.2819441591236185, 'a_scale': 4.603246366773538, 'id': 2393800}	1	[0]	[[[ 249.328999 ,1459.000635 , 449.4823372, 96.9713174]]]	[[[380.133155 ,374.503284 , 96.9713174]]]	[[[1.03540131,1.12701042,0.80494252,0.16431799]]]	[[[1.30878974,0.85738654,0.16431799]]]	[[[1.08600164,0.55413034,0. ]]]	[1.]
{'B_diff': 0.5, 'I_diff': 0.5, 'N0': 896.4187767001883, 'h_N': 19.11584541147269, 'r0': 1.2156860358706774, 'a0': 0.0016873130477110079, 'h0': 1.3877827260736835, 'alpha0': 0.0002928515185853422, 'eta0': 1.6206298981939409, 'delta': 0.038310845713771975, 'n': 1.0289255480624424, 'nu': 1.4575148341076072, 'a_scale': 3.772171252518303, 'id': 2420200}	1	[0]	[[[ 0.76908312,5212.67833 , 85.6447497 , 76.931026 ]]]	[[[ 0. ,24.7814628,76.931026 ]]]	[[[0.00000033,0.00000033,0.00000033,0.00000033]]]	[[[0.00000033,0.00000033,0.00000033]]]	[[[0.00000033,0.00000033,0. ]]]	[1.]
{'B_diff': 1.0, 'I_diff': 0.75, 'N0': 1216.9825241496228, 'h_N': 9.125250474506707, 'r0': 1.5791931179756116, 'a0': 0.0015430830612512155, 'h0': 1.595909440669833, 'alpha0': 0.0007744953347698282, 'eta0': 1.3250903625395183, 'delta': 0.05692117387447855, 'n': 1.80220358394757, 'nu': 1.992575742566007, 'a_scale': 3.4756935728397376, 'id': 2422000}	2	[0,0]	[[[ 0.35167879,9718.538313 , 22.41866781, 13.1063929 ], [ 0.36419577,4425.126797 , 22.32080008, 37.4516186 ]]]	[[[ 328.467203 , 15.1138666, 13.1063929], [4294.95507 , 15.177623 , 37.4516186]]]	[[[0.00000033,0.00000033,0.00000033,0.00000033], [0. ,0. ,0. ,0. ]]]	[[[0.00000033,0.00000033,0.00000033], [0. ,0. ,0. ]]]	[[[0.00000033,0.00000033,0. ], [0. ,0. ,0. ]]]	[0.655,0.345]
{'B_diff': 1.0, 'I_diff': 0.75, 'N0': 1139.6455427752953, 'h_N': 7.092443271674657, 'r0': 1.526931963887241, 'a0': 0.0011652537217758893, 'h0': 0.6004909511296354, 'alpha0': 0.0007390466592687922, 'eta0': 3.794009576927121, 'delta': 0.05409573779339937, 'n': 1.0292210746983967, 'nu': 1.7444648891366896, 'a_scale': 2.4479601826246897, 'id': 2402800}	3	[0,1,1]	[[[ 0.96920373,3289.10343 , 198.7907941 , 188.95208 ], [ 0.66342912,2758.80685 , 109.16914815, 208.663327 ], [ 417.04633 ,2888.10656 , 696.373794 , 72.8236565 ]]]	[[[2265.91981 , 128.618779 , 188.95208 ], [2758.80685 , 108.662354 , 208.663327 ], [ 0. , 0. , 72.8236565]]]	[[[2.06754021,0.51422322,2.08034133,0.5370399 ], [0.99708397,0.39992237,1.5160277 ,0.48466036], [1.02052246,1.18284476,1.06469892,0.50667072]]]	[[[0.55237463,1.59104301,0.5370399 ], [0.39992237,1.52134211,0.48466036], [0. ,0. ,0.50667072]]]	[[[1.82105028,3.78199541,0. ], [0. ,0.46302567,0. ], [1.18284476,1.06469892,0. ]]]	[0.815,0.18 ,0.005]
{'B_diff': 1.0, 'I_diff': 0.25, 'N0': 1354.4185869928174, 'h_N': 16.498576410550797, 'r0': 1.0907301599060393, 'a0': 0.0018790540273703835, 'h0': 2.1055704552424706, 'alpha0': 0.000632422720919496, 'eta0': 1.475247946218184, 'delta': 0.030808518353637217, 'n': 1.1697378166577739, 'nu': 1.6165728767296552, 'a_scale': 1.011525358985073, 'id': 2421600}	1	[0]	[[[ 0.53023006,4700.941379 , 30.9533954 , 67.7281241 ]]]	[[[4660.93985 , 18.3396105, 67.7281241]]]	[[[0.,0.,0.,0.]]]	[[[0.,0.,0.]]]	[[[0.,0.,0.]]]	[1.]
{'B_diff': 0.75, 'I_diff': 0.25, 'N0': 1215.1536773368862, 'h_N': 18.40345882081961, 'r0': 1.6335643618171432, 'a0': 0.0008801850449433134, 'h0': 0.8584815044129224, 'alpha0': 0.0007876912784904512, 'eta0': 2.848061343207746, 'delta': 0.03135404193331635, 'n': 1.8424743444671146, 'nu': 1.4776847845660896, 'a_scale': 1.3089318812933681, 'id': 2424000}	1	[0]	[[[ 0.48085165,4548.53339 , 38.317516 , 172.903571 ]]]	[[[2970.3588 , 25.2114433, 172.903571 ]]]	[[[0.00000033,0.00000033,0.00000033,0.00000033]]]	[[[0.00000033,0.00000033,0.00000033]]]	[[[0.00000033,0.00000033,0. ]]]	[1.]
{'B_diff': 0.25, 'I_diff': 0.5, 'N0': 1284.9852495438377, 'h_N': 12.397978560105667, 'r0': 0.697007590943064, 'a0': 0.0017344134246142203, 'h0': 1.956693256705389, 'alpha0': 0.0007181280874032275, 'eta0': 2.167528652918687, 'delta': 0.031225495115996486, 'n': 1.6707041499019766, 'nu': 1.2803977155130835, 'a_scale': 2.409433106445416, 'id': 2422600}	1	[0]	[[[ 0.68484426,6529.88671 , 56.5006001 , 93.04079 ]]]	[[[2017.63053 , 48.9797128, 93.04079 ]]]	[[[0.,0.,0.,0.]]]	[[[0.,0.,0.]]]	[[[0.,0.,0.]]]	[1.]
{'B_diff': 0.5, 'I_diff': 1.0, 'N0': 1419.2649732642244, 'h_N': 17.61637713632608, 'r0': 0.8689362508282767, 'a0': 0.0020001024795656755, 'h0': 1.729453825353275, 'alpha0': 0.0008122946020535773, 'eta0': 3.575725220720959, 'delta': 0.037852600188882105, 'n': 1.4686600046380511, 'nu': 1.9580474712654024, 'a_scale': 2.265612014425863, 'id': 2423800}	1	[0]	[[[ 0.83708377,9197.854376 , 19.7296807 , 26.7933234 ]]]	[[[945.352066 , 14.1425933, 26.7933234]]]	[[[0.00000033,0.00000033,0.00000033,0.00000033]]]	[[[0.00000033,0.00000033,0.00000033]]]	[[[0.00000033,0.00000033,0. ]]]	[1.]
{'B_diff': 0.5, 'I_diff': 0.25, 'N0': 2205.830893457125, 'h_N': 9.660011622910998, 'r0': 1.9670471608489983, 'a0': 0.0012359855209125874, 'h0': 0.8607300365237558, 'alpha0': 0.0007407965993905827, 'eta0': 1.7735967332173126, 'delta': 0.042426728244889425, 'n': 1.3089868934147695, 'nu': 1.6420512746013758, 'a_scale': 2.3978580562830993, 'id': 2423200}	1	[0]	[[[ 0.23198209,11044.65672 , 33.9718872 , 98.4659837 ]]]	[[[6124.12136 , 22.5697843, 98.4659837]]]	[[[0.,0.,0.,0.]]]	[[[0.,0.,0.]]]	[[[0.,0.,0.]]]	[1.]
{'B_diff': 1.0, 'I_diff': 0.75, 'N0': 2167.1592318992134, 'h_N': 13.7491034964106, 'r0': 0.6828743572451061, 'a0': 0.0007060848594528067, 'h0': 2.1905691928113598, 'alpha0': 0.0005140810401546829, 'eta0': 5.227263032912447, 'delta': 0.03201982062057578, 'n': 1.0498407584268543, 'nu': 1.4591865170603286, 'a_scale': 3.318352534940684, 'id': 2409200}	2	[1,1]	[[[ 55.6560848,5899.89327 , 272.1678456, 226.841844 ], [2167.15851 , 0. , 0. , 0. ]]]	[[[5899.89327 , 272.104853, 226.841844], [ 0. , 0. , 0. ]]]	[[[2.80190176,0.44826269,1.87619601,0.62933879], [0.00000033,0. ,0. ,0. ]]]	[[[0.44826269,1.87655738,0.62933879], [0. ,0. ,0. ]]]	[[[0. ,0.41707117,0. ], [0. ,0. ,0. ]]]	[0.96,0.04]
{'B_diff': 1.0, 'I_diff': 0.25, 'N0': 840.3928426365646, 'h_N': 19.41759637033568, 'r0': 1.0875647186198212, 'a0': 0.001851314453880554, 'h0': 1.9169287160242854, 'alpha0': 0.0007488725544155513, 'eta0': 3.67734489971671, 'delta': 0.04205603030564244, 'n': 1.4334295147111507, 'nu': 1.1551731657354727, 'a_scale': 4.14527299319311, 'id': 2408800}	1	[0]	[[[ 29.4698446 ,1964.589812 , 213.77969385, 185.195307 ]]]	[[[1074.41436 , 213.064918, 185.195307]]]	[[[2.66719696,0.54811291,1.06174706,0.375853 ]]]	[[[0.60912618,1.06403194,0.375853 ]]]	[[[0.6209038 ,0.52064206,0. ]]]	[1.]
{'B_diff': 0.5, 'I_diff': 0.75, 'N0': 894.8517897080424, 'h_N': 7.003470325083629, 'r0': 1.557609935662978, 'a0': 0.0007210335432719521, 'h0': 1.83510218057767, 'alpha0': 0.0005206902832573746, 'eta0': 4.852767675254157, 'delta': 0.05128529688824225, 'n': 1.4783603079696177, 'nu': 1.4955842880582286, 'a_scale': 4.047851690734589, 'id': 2410800}	1	[0]	[[[ 4.9907763,2642.435527 , 477.411535 , 127.397845 ]]]	[[[128.085827,352.257648,127.397845]]]	[[[2.63762173,0.81594659,0.93002864,0.73757502]]]	[[[0.99376313,1.07203253,0.73757502]]]	[[[0.81609776,1.33707278,0. ]]]	[1.]
{'B_diff': 0.25, 'I_diff': 1.0, 'N0': 1133.8290397167825, 'h_N': 17.189150848756903, 'r0': 0.6087915410164033, 'a0': 0.0015729640154798679, 'h0': 1.953205652166175, 'alpha0': 0.0003102292571327184, 'eta0': 3.5356283461302698, 'delta': 0.04698217179404039, 'n': 1.6574747931617142, 'nu': 1.4284719054470325, 'a_scale': 3.541373119991856, 'id': 2403800}	1	[0]	[[[ 79.9757132 ,3493.71829 , 190.68149309, 180.821226 ]]]	[[[1711.40561 , 184.953147, 180.821226]]]	[[[1.95803834,0.58241725,1.3278581 ,0.59148759]]]	[[[0.65317827,1.34597353,0.59148759]]]	[[[0.54200622,0.78773033,0. ]]]	[1.]
{'B_diff': 0.5, 'I_diff': 0.75, 'N0': 1988.8785532507043, 'h_N': 14.003541004191094, 'r0': 0.5167301990288855, 'a0': 0.0008028880363204811, 'h0': 0.8738322171322228, 'alpha0': 0.0008795967330822123, 'eta0': 4.974007589681656, 'delta': 0.05884304095328985, 'n': 1.892832009129025, 'nu': 1.190815849523779, 'a_scale': 2.7354064288303848, 'id': 2398000}	2	[0,1]	[[[1096.45171 , 703.22278 , 759.07438667, 141.854102 ], [1930.66054 , 35.6541991 , 91.7763071 , 0. ]]]	[[[190.372667 ,751.999179 ,141.854102 ], [ 21.4100613, 46.999379 , 0. ]]]	[[[0.45982121,1.93421027,1.12510216,0.20433384], [0.00000033,0.00000033,0.00000033,0. ]]]	[[[1.8716721 ,1.13020611,0.20433384], [0.00000033,0.00000033,0. ]]]	[[[1.9827109 ,0.59741148,0. ], [0.00000033,0.00000033,0. ]]]	[0.885,0.115]
{'B_diff': 1.0, 'I_diff': 0.25, 'N0': 2086.941878622407, 'h_N': 11.807149542393761, 'r0': 0.5470093803712808, 'a0': 0.0016479945064288857, 'h0': 2.204929758642008, 'alpha0': 0.0008334517989297052, 'eta0': 1.739284226418745, 'delta': 0.04647925217814951, 'n': 1.9374874852964692, 'nu': 1.8355128955071691, 'a_scale': 1.8676876630381203, 'id': 2424800}	1	[0]	[[[ 1.12823501,9581.55808 , 24.95130277, 24.9146548 ]]]	[[[6268.32835 , 16.2479035, 24.9146548]]]	[[[0.00000033,0.00000033,0.00000033,0.00000033]]]	[[[0.00000033,0.00000033,0.00000033]]]	[[[0.00000033,0.00000033,0. ]]]	[1.]
{'B_diff': 0.25, 'I_diff': 0.5, 'N0': 826.4464360653992, 'h_N': 5.125416351508584, 'r0': 0.6128529227135977, 'a0': 0.0018098696801370053, 'h0': 1.4321797549875621, 'alpha0': 0.0007118032079797448, 'eta0': 4.668442513777361, 'delta': 0.03048385936325662, 'n': 1.5993452087429587, 'nu': 1.419399223101185, 'a_scale': 2.5322816909239547, 'id': 2403400}	1	[0]	[[[ 47.2640935,2325.670296 , 124.199734 , 169.364361 ]]]	[[[1603.24837 , 110.202527, 169.364361]]]	[[[1.9996678 ,0.58099634,1.6244854 ,0.41764646]]]	[[[0.60484252,1.66953254,0.41764646]]]	[[[0.55010909,1.30058077,0. ]]]	[1.]
{'B_diff': 0.75, 'I_diff': 0.25, 'N0': 695.4079560708576, 'h_N': 17.154478223434523, 'r0': 1.4173473650068613, 'a0': 0.0007052530374312151, 'h0': 2.2496448465621026, 'alpha0': 0.0008070989163832326, 'eta0': 4.735394576389105, 'delta': 0.048335268832606394, 'n': 1.229401451691074, 'nu': 1.510910257789905, 'a_scale': 4.6831924918923225, 'id': 2417600}	1	[0]	[[[ 5.36390891,2132.489961 , 424.626057 , 68.1791468 ]]]	[[[583.993491 ,341.794891 , 68.1791468]]]	[[[1.2337567 ,0.75254504,0.98261194,0.97541707]]]	[[[1.18237936,0.98722782,0.97541707]]]	[[[0.90436928,1.37723461,0. ]]]	[1.]
{'B_diff': 0.25, 'I_diff': 0.25, 'N0': 1677.8134357424183, 'h_N': 9.747210062094386, 'r0': 0.9496079364587056, 'a0': 0.0005842930101594562, 'h0': 2.0161488898250166, 'alpha0': 0.0007776623817362841, 'eta0': 1.5073618456099123, 'delta': 0.03435785864737936, 'n': 1.581432686244919, 'nu': 1.3505155960267483, 'a_scale': 1.5515755586792377, 'id': 2425600}	1	[0]	[[[ 0.3984616,8758.06624 , 49.2274059, 65.0741131]]]	[[[4427.61612 , 34.5366819, 65.0741131]]]	[[[0.00000033,0.00000033,0.00000033,0.00000033]]]	[[[0.00000033,0.00000033,0.00000033]]]	[[[0.00000033,0.00000033,0. ]]]	[1.]
{'B_diff': 1.0, 'I_diff': 0.5, 'N0': 2009.5562463917363, 'h_N': 8.883327960369478, 'r0': 1.5461712954849711, 'a0': 0.0005606305904743448, 'h0': 1.407496425871406, 'alpha0': 0.00033622657262884583, 'eta0': 4.812634280469434, 'delta': 0.038311888011917115, 'n': 1.880801729112716, 'nu': 1.5987141912251985, 'a_scale': 1.0177820675751734, 'id': 2396200}	1	[0]	[[[ 123.3705 ,4790.117663 , 317.0437135, 280.278064 ]]]	[[[4670.56874 , 256.341568, 280.278064]]]	[[[2.05688432,0.5765856 ,1.60489257,0.36593886]]]	[[[0.57901482,1.67812305,0.36593886]]]	[[[0.52217186,1.32538295,0. ]]]	[1.]
{'B_diff': 1.0, 'I_diff': 0.5, 'N0': 1816.319953728386, 'h_N': 19.23609620646649, 'r0': 1.3990166059531597, 'a0': 0.0008212326438767166, 'h0': 0.8401878684978727, 'alpha0': 0.0004935303750625095, 'eta0': 3.6139883429392095, 'delta': 0.04406718571831619, 'n': 1.5483550173299196, 'nu': 1.5131070021798303, 'a_scale': 3.5107295772182483, 'id': 2399400}	1	[0]	[[[ 30.5725444,4931.64058 , 233.6437934, 404.220843 ]]]	[[[2794.7647 , 226.844649, 404.220843]]]	[[[2.62666955,0.47768445,1.72865723,0.40418987]]]	[[[0.56762327,1.74980547,0.40418987]]]	[[[0.40393334,1.35427962,0. ]]]	[1.]
{'B_diff': 0.25, 'I_diff': 1.0, 'N0': 2103.0286313187835, 'h_N': 8.89370298170088, 'r0': 0.5428873317765267, 'a0': 0.0009641174615482204, 'h0': 0.6498349132120458, 'alpha0': 0.0002754755472427667, 'eta0': 3.1301691693474485, 'delta': 0.04604591450886594, 'n': 1.5867582136616818, 'nu': 1.8639519299258682, 'a_scale': 2.314173886599737, 'id': 2426200}	1	[0]	[[[ 0.98904292,10554.10605 , 44.5139357 , 180.678073 ]]]	[[[3382.05747 , 32.7236886, 180.678073 ]]]	[[[0.00000033,0.00000033,0.00000033,0.00000033]]]	[[[0.00000033,0.00000033,0.00000033]]]	[[[0.00000033,0.00000033,0. ]]]	[1.]
{'B_diff': 0.5, 'I_diff': 0.5, 'N0': 1817.5683992818474, 'h_N': 11.070001546716261, 'r0': 0.8786012752717285, 'a0': 0.0008412426325291085, 'h0': 1.6250388156977322, 'alpha0': 0.000660823797147227, 'eta0': 1.571374982606176, 'delta': 0.03705325678590719, 'n': 1.1859206565138978, 'nu': 1.0569386954797833, 'a_scale': 3.9050115726694234, 'id': 2417000}	3	[0,1,1]	[[[ 1.40062864, 9237.53265258, 334.77348014, 188.514877 ], [ 1.33364424, 9265.56475744, 328.997891 , 187.281999 ], [ 0.48741066,12837.134133 , 0. , 0. ]]]	[[[ 0.16028258,327.370914 ,188.514877 ], [ 0.11827744,328.997891 ,187.281999 ], [252.464733 , 0. , 0. ]]]	[[[1.59532418,0.39201457,2.12754354,1.24498124], [1.52653406,0.38837309,2.1418194 ,1.24815086], [0.00000033,0.00000033,0. ,0. ]]]	[[[0.50834701,2.13212085,1.24498124], [0.50178587,2.1418194 ,1.24815086], [0.00000033,0. ,0. ]]]	[[[0.39201266,2.0794581 ,0. ], [0.38837171,0. ,0. ], [0.00000033,0. ,0. ]]]	[0.93,0.06,0.01]
{'B_diff': 0.25, 'I_diff': 0.25, 'N0': 1677.4468626711346, 'h_N': 17.72491528168002, 'r0': 1.3527410445791654, 'a0': 0.0013184918566671105, 'h0': 1.7240064529547041, 'alpha0': 0.0003718062385401334, 'eta0': 3.4491361233413333, 'delta': 0.03178618393175198, 'n': 1.7190165681193363, 'nu': 1.3532447374581213, 'a_scale': 1.2384895797529576, 'id': 2406400}	1	[0]	[[[ 47.1930617,5542.18127 , 249.902289 , 273.363054 ]]]	[[[4524.62053 , 192.113531, 273.363054]]]	[[[2.75523603,0.46958634,1.72783641,0.60238118]]]	[[[0.48284403,1.7668201 ,0.60238118]]]	[[[0.43258431,1.60532816,0. ]]]	[1.]
{'B_diff': 0.25, 'I_diff': 0.75, 'N0': 1294.7941190438155, 'h_N': 17.940005703805557, 'r0': 1.904317950251213, 'a0': 0.0017378090510717086, 'h0': 1.6202775115352406, 'alpha0': 0.000820115492513157, 'eta0': 3.8715112115712524, 'delta': 0.03324234229760931, 'n': 1.9842060960890653, 'nu': 1.1566886478427016, 'a_scale': 1.352945200363249, 'id': 2400400}	1	[0]	[[[ 51.2408488 ,3895.47121 , 221.42059727, 225.302386 ]]]	[[[2768.9057 , 220.630028, 225.302386]]]	[[[2.34835275,0.53581686,1.70107904,0.47001441]]]	[[[0.55051093,1.70355872,0.47001441]]]	[[[0.51264471,1.04593095,0. ]]]	[1.]
{'B_diff': 0.5, 'I_diff': 0.5, 'N0': 750.2058935262603, 'h_N': 16.610937412099673, 'r0': 1.9122481816469372, 'a0': 0.0005443969345813133, 'h0': 0.7864263835530169, 'alpha0': 0.0008380244508478266, 'eta0': 4.372389698444344, 'delta': 0.05483081585968845, 'n': 1.6913351648508144, 'nu': 1.1079534217663107, 'a_scale': 2.34788542166178, 'id': 2426600}	1	[0]	[[[ 44.3242998,159.9695983,378.428317 ,287.522811 ]]]	[[[ 68.9458369,232.436008 ,287.522811 ]]]	[[[0.00000033,0.00000033,0.00000033,0.00000033]]]	[[[0.00000033,0.00000033,0.00000033]]]	[[[0.00000033,0.00000033,0. ]]]	[1.]
{'B_diff': 1.0, 'I_diff': 1.0, 'N0': 2034.9225210770662, 'h_N': 6.692621498608193, 'r0': 1.510810956170661, 'a0': 0.0013987605020239894, 'h0': 0.7928209656284059, 'alpha0': 0.0003553106836797793, 'eta0': 2.208574294012216, 'delta': 0.0462890527095209, 'n': 1.1938568419723254, 'nu': 1.447643209893161, 'a_scale': 2.7227755508590876, 'id': 2425400}	1	[0]	[[[ 0.24432162,15171.31297018, 94.1941177 , 126.85271 ]]]	[[[ 0.00477018, 62.3200304 ,126.85271 ]]]	[[[0.,0.,0.,0.]]]	[[[0.,0.,0.]]]	[[[0.,0.,0.]]]	[1.]
{'B_diff': 0.75, 'I_diff': 0.75, 'N0': 1882.0540356276142, 'h_N': 16.470935376764274, 'r0': 1.966138334152737, 'a0': 0.0006957097040059429, 'h0': 2.0753565279730672, 'alpha0': 0.000316751270006952, 'eta0': 4.3219517457621945, 'delta': 0.05619014252570646, 'n': 1.2523724414939532, 'nu': 1.90429726282199, 'a_scale': 2.600508948508625, 'id': 2418000}	1	[0]	[[[ 1.38116295,9961.6554519 , 637.739525 , 114.237312 ]]]	[[[ 21.5881419,526.727276 ,114.237312 ]]]	[[[1.10841862,0.4726177 ,1.34258402,1.26486109]]]	[[[0.71500431,1.40631532,1.26486109]]]	[[[0.47217811,1.50043186,0. ]]]	[1.]
{'B_diff': 0.25, 'I_diff': 0.5, 'N0': 1174.813113817284, 'h_N': 12.003322856041777, 'r0': 1.2569309529390962, 'a0': 0.0015690134269535424, 'h0': 1.735376026651943, 'alpha0': 0.0004034950098466528, 'eta0': 3.5036049010419834, 'delta': 0.043534859261700976, 'n': 1.0544700005047372, 'nu': 1.0401650076709266, 'a_scale': 4.104262303367792, 'id': 2419400}	4	[0,0,0,1]	[[[ 2.5242054 ,2277.999494 , 514.492104 , 319.934586 ], [ 2.53007329,2280.026518 , 515.280956 , 319.501529 ], [ 2.52315715,2281.736245 , 514.806856 , 319.381939 ], [ 3.16105673, 988.840325 , 407.51857101, 439.855626 ]]]	[[[133.852684,335.284442,319.934586], [130.759138,335.737692,319.501529], [131.109895,336.418834,319.381939], [988.840325,407.518571,439.855626]]]	[[[1.28968002,0.48959152,0.48872146,0.23659573], [1.48563274,0.49191687,0.49158751,0.23782525], [1.16132782,0.48698764,0.48586314,0.23640359], [0. ,0. ,0. ,0. ]]]	[[[2.29587785,0.58833129,0.23659573], [2.38981679,0.59200209,0.23782525], [2.36624041,0.58200528,0.23640359], [0. ,0. ,0. ]]]	[[[0.57371922,1.06334085,0. ], [0.57633338,1.06628497,0. ], [0.57096643,1.06435049,0. ], [0. ,0. ,0. ]]]	[0.855,0.04 ,0.075,0.03 ]
{'B_diff': 1.0, 'I_diff': 0.75, 'N0': 733.9503175052837, 'h_N': 5.223807023993769, 'r0': 1.225844497263139, 'a0': 0.0005225700408343163, 'h0': 0.7926969668474791, 'alpha0': 0.0008845842719560627, 'eta0': 2.6672369954651227, 'delta': 0.05865864714048154, 'n': 1.7521377424460267, 'nu': 1.6057990788697762, 'a_scale': 4.126340957889352, 'id': 2425200}	1	[0]	[[[ 0.32459354,5060.5673785 , 45.5004353 , 65.1022671 ]]]	[[[66.2855285,33.1688064,65.1022671]]]	[[[0.,0.,0.,0.]]]	[[[0.,0.,0.]]]	[[[0.,0.,0.]]]	[1.]
{'B_diff': 0.25, 'I_diff': 0.75, 'N0': 2203.2059884019072, 'h_N': 13.207720215629347, 'r0': 1.4738512962415427, 'a0': 0.0019760687006818685, 'h0': 0.7953713060000773, 'alpha0': 0.000646163627400501, 'eta0': 3.4304947020750216, 'delta': 0.057828734073970156, 'n': 1.3909095138514127, 'nu': 1.384735441676519, 'a_scale': 3.1045515849766137, 'id': 2387600}	1	[0]	[[[ 216.084563 ,6562.45247 , 493.8452657, 304.504379 ]]]	[[[2927.61016 , 481.762979, 304.504379]]]	[[[1.73184221,0.67406945,1.62683272,0.41767434]]]	[[[0.70205354,1.64179 ,0.41767434]]]	[[[0.65868749,1.08595346,0. ]]]	[1.]
{'B_diff': 0.75, 'I_diff': 0.75, 'N0': 1236.4981578480251, 'h_N': 5.591263299849057, 'r0': 1.5649143831447165, 'a0': 0.0014091979638793592, 'h0': 0.8014325185358223, 'alpha0': 0.0007915177266805283, 'eta0': 4.664202370503072, 'delta': 0.04465128676701191, 'n': 1.024956223948768, 'nu': 1.836827008049811, 'a_scale': 3.343978556471319, 'id': 2424400}	3	[1,1,1]	[[[1236.49775 , 0. , 0. , 0. ], [ 0.19002711,4460.03833 , 23.57270849, 90.9389929 ], [1005.51386 , 840.203659 , 248.29685 , 17.6913068 ]]]	[[[ 0. , 0. , 0. ], [4460.03833 , 22.9495324, 90.9389929], [ 0. , 0. , 17.6913068]]]	[[[0.00000033,0. ,0. ,0. ], [0.00002179,0.00002108,0.00037547,0.00010819], [0.22971767,1. ,1. ,1. ]]]	[[[0. ,0. ,0. ], [0.00002108,0.00038483,0.00010819], [0. ,0. ,1. ]]]	[[[0. ,0. ,0. ], [0. ,0.00005624,0. ], [1. ,1. ,0. ]]]	[0.055,0.94 ,0.005]
{'B_diff': 0.5, 'I_diff': 0.25, 'N0': 1680.9891980077268, 'h_N': 11.442736522887781, 'r0': 1.5385099033138918, 'a0': 0.0017555642099922357, 'h0': 1.4845865238550937, 'alpha0': 0.0007051369943437431, 'eta0': 3.890286288000565, 'delta': 0.047527068243092246, 'n': 1.9185898522666869, 'nu': 1.209897975556987, 'a_scale': 2.6558369465043503, 'id': 2397600}	2	[0,0]	[[[ 216.76172 ,4220.144517 , 457.0091194, 205.541345 ], [1522.01307 , 27.3245857, 170.8305817, 36.7849761]]]	[[[3511.60711 , 408.285182 , 205.541345 ], [ 14.2538801, 114.916551 , 36.7849761]]]	[[[1.61422869,0.74035283,1.30685543,0.33557869], [0.00000033,0.00000033,0.00000033,0.00000033]]]	[[[0.75851704,1.33905008,0.33557869], [0.00000033,0.00000033,0.00000033]]]	[[[0.69219717,1.04627625,0. ], [0.00000033,0.00000033,0. ]]]	[0.99,0.01]
{'B_diff': 0.25, 'I_diff': 0.75, 'N0': 2224.374670309293, 'h_N': 8.06333608389693, 'r0': 1.1426039450097298, 'a0': 0.001291588508749733, 'h0': 0.6820096746243197, 'alpha0': 0.0005790710867393313, 'eta0': 1.4806005109100298, 'delta': 0.056918949780487324, 'n': 1.4825216416883036, 'nu': 1.2859653907088098, 'a_scale': 3.0979214102846546, 'id': 2426000}	1	[0]	[[[ 0.5796783 ,10216.27001 , 104.68808731, 310.441726 ]]]	[[[1512.93393 , 95.591752, 310.441726]]]	[[[0.,0.,0.,0.]]]	[[[0.,0.,0.]]]	[[[0.,0.,0.]]]	[1.]
{'B_diff': 0.75, 'I_diff': 0.25, 'N0': 683.5780394282453, 'h_N': 6.523807816320357, 'r0': 1.4753847192574547, 'a0': 0.0008199498182299462, 'h0': 1.657087275643586, 'alpha0': 0.0007570093609193737, 'eta0': 2.6114897247204056, 'delta': 0.03785794418837015, 'n': 1.1505422545465978, 'nu': 1.6379122338299776, 'a_scale': 3.6935071811983002, 'id': 2427200}	2	[0,0]	[[[ 0.19360466,4075.518873 , 33.6502801 , 35.0976408 ], [ 0.20544595,2402.5868973 , 32.8374108 , 56.4398623 ]]]	[[[ 791.484593 , 21.5794734, 35.0976408], [2369.32924 , 22.7087456, 56.4398623]]]	[[[0.00000033,0.00000033,0.00000033,0.00000033], [0. ,0. ,0. ,0. ]]]	[[[0.00000033,0.00000033,0.00000033], [0. ,0. ,0. ]]]	[[[0.00000033,0.00000033,0. ], [0. ,0. ,0. ]]]	[0.62,0.38]
{'B_diff': 0.75, 'I_diff': 0.5, 'N0': 1235.277904477172, 'h_N': 17.659391431365233, 'r0': 0.9899808196488953, 'a0': 0.0014174347850829123, 'h0': 1.098289430903493, 'alpha0': 0.0005014090473972086, 'eta0': 3.30235630476359, 'delta': 0.04668812268835423, 'n': 1.723809257558616, 'nu': 1.0078731899463513, 'a_scale': 1.0088183512957811, 'id': 2427400}	1	[1]	[[[1159.44732 , 17.45864375, 170.184548 , 0. ]]]	[[[12.427262, 0. , 0. ]]]	[[[0.00000033,0.00000033,0.00000033,0. ]]]	[[[0.00000033,0. ,0. ]]]	[[[0.00000033,0.00000033,0. ]]]	[1.]
{'B_diff': 0.75, 'I_diff': 0.25, 'N0': 1379.5179220897687, 'h_N': 9.040648152146604, 'r0': 1.3346795805694962, 'a0': 0.0018858444432805416, 'h0': 1.0996865075752045, 'alpha0': 0.0002552119086603236, 'eta0': 5.217412499127034, 'delta': 0.040698665501746466, 'n': 1.0111727271234532, 'nu': 1.5268905025290391, 'a_scale': 4.167833562427912, 'id': 2411200}	4	[1,1,0,1]	[[[1379.51746 , 0. , 0. , 0. ], [ 542.996921 ,2795.29694 , 686.289381 , 75.0098342], [ 75.6247207,3163.0384 , 504.024193 , 296.600474 ], [ 34.4179494,2260.12203 , 389.9305995, 356.651589 ]]]	[[[ 0. , 0. , 0. ], [ 0. , 293.742257 , 75.0098342], [1245.25012 , 366.072244 , 296.600474 ], [2260.12203 , 354.426859 , 356.651589 ]]]	[[[0.00000033,0. ,0. ,0. ], [0.9419769 ,1.29726213,1.16094272,0.35698665], [2.6021618 ,0.87483337,1.14002159,0.53462566], [2.56599215,0.78690929,1.04034845,0.40019263]]]	[[[0. ,0. ,0. ], [0. ,1.18178833,0.35698665], [1.29682171,1.12321545,0.53462566], [0.78690929,1.0636595 ,0.40019263]]]	[[[0. ,0. ,0. ], [1.29726213,1.15318911,0. ], [1.47484023,1.57881751,0. ], [0. ,0.82909083,0. ]]]	[0.26 ,0.225,0.39 ,0.125]
{'B_diff': 1.0, 'I_diff': 1.0, 'N0': 1158.0862545859363, 'h_N': 13.762213167551105, 'r0': 1.0152208973902725, 'a0': 0.0006835114500242539, 'h0': 1.2080503483885647, 'alpha0': 0.0006367541070509779, 'eta0': 3.794148592100726, 'delta': 0.03222961706268407, 'n': 1.928902641319083, 'nu': 1.299393206072566, 'a_scale': 2.2605078553412854, 'id': 2419000}	1	[0]	[[[ 0.73238863,5882.967263 , 82.55943501, 208.98189 ]]]	[[[481.095273 , 81.1607341,208.98189 ]]]	[[[0.21730479,0.16686381,1.18907235,0.43797887]]]	[[[0.32268811,1.19799117,0.43797887]]]	[[[0.15357379,0.74460524,0. ]]]	[1.]
{'B_diff': 0.5, 'I_diff': 0.25, 'N0': 1562.9904170410782, 'h_N': 16.331499800496314, 'r0': 1.54671505607489, 'a0': 0.0005668621867359838, 'h0': 0.7102027720139428, 'alpha0': 0.00023584831775597828, 'eta0': 5.177889649754552, 'delta': 0.0459625509685052, 'n': 1.069788123565865, 'nu': 1.6198323891914082, 'a_scale': 1.2026563414323648, 'id': 2413600}	1	[0]	[[[ 8.33966634,2329.24947848, 694.458407 , 411.976757 ]]]	[[[2325.2238 , 447.850766, 411.976757]]]	[[[1.07039719,0.89837254,0.88958264,0.37205539]]]	[[[0.89884936,0.92506364,0.37205539]]]	[[[0.62494919,0.84173417,0. ]]]	[1.]
{'B_diff': 0.5, 'I_diff': 0.25, 'N0': 2155.9926372344507, 'h_N': 16.671589941746007, 'r0': 1.9646158614177534, 'a0': 0.0019000195857198738, 'h0': 0.5814929700856158, 'alpha0': 0.0007342673382381434, 'eta0': 4.031721353131929, 'delta': 0.057775255984473806, 'n': 1.255957494966054, 'nu': 1.2508145558875647, 'a_scale': 3.9406570981775446, 'id': 2378400}	1	[0]	[[[ 243.187866 ,3864.18005 , 682.0210806, 492.784097 ]]]	[[[2282.56072 , 628.651484, 492.784097]]]	[[[1.39962199,0.89569484,1.08601626,0.27271388]]]	[[[1.01601603,1.11684226,0.27271388]]]	[[[0.83272166,1.01810418,0. ]]]	[1.]
{'B_diff': 1.0, 'I_diff': 0.75, 'N0': 2056.1164539999672, 'h_N': 12.02396167741398, 'r0': 0.7963054635316031, 'a0': 0.001602751374671478, 'h0': 1.9551769470748401, 'alpha0': 0.0006121131831470283, 'eta0': 2.6707051795821726, 'delta': 0.05316913910814973, 'n': 1.2170244987114927, 'nu': 1.423577756923575, 'a_scale': 2.2023372904732144, 'id': 2418800}	1	[0]	[[[ 2.37708085,13263.154733 , 354.63879226, 146.066606 ]]]	[[[100.120333,350.832056,146.066606]]]	[[[2.03574721,0.34434348,1.89738613,1.59907556]]]	[[[0.56743379,1.90184754,1.59907556]]]	[[[0.34289624,1.6117171 ,0. ]]]	[1.]
{'B_diff': 0.75, 'I_diff': 1.0, 'N0': 1838.6451531734651, 'h_N': 7.333938154268216, 'r0': 1.7019465483822227, 'a0': 0.0013592272425021912, 'h0': 0.629331651993033, 'alpha0': 0.00040111589005286806, 'eta0': 4.236733202732718, 'delta': 0.059705962078990746, 'n': 1.5010730265319498, 'nu': 1.2924849607360311, 'a_scale': 3.027474456480103, 'id': 2395800}	1	[0]	[[[ 49.4595591,3870.3763783, 581.1952603, 534.328058 ]]]	[[[ 78.3147283,505.988427 ,534.328058 ]]]	[[[2.38385295,0.82552144,1.04026871,0.35187434]]]	[[[1.05659855,1.16150853,0.35187434]]]	[[[0.82190422,1.05026036,0. ]]]	[1.]
{'B_diff': 0.5, 'I_diff': 0.75, 'N0': 1041.9288172573251, 'h_N': 7.339362287900354, 'r0': 1.4960708220432932, 'a0': 0.0017378272036781919, 'h0': 1.8475499101654083, 'alpha0': 0.00023574207893417925, 'eta0': 5.214137614297547, 'delta': 0.03368971173212569, 'n': 1.91423574632619, 'nu': 1.6308660217109698, 'a_scale': 2.8503793093118834, 'id': 2420400}	1	[0]	[[[ 0.26435288,4638.62891 , 104.2472696 , 159.615557 ]]]	[[[828.04496 , 88.4271839,159.615557 ]]]	[[[0.26842636,0.20449405,1.03132827,0.52751078]]]	[[[0.28803768,1.0550684 ,0.52751078]]]	[[[0.18707082,0.94790173,0. ]]]	[1.]
{'B_diff': 1.0, 'I_diff': 0.75, 'N0': 864.0987415944368, 'h_N': 7.397007506441591, 'r0': 1.1420553770803714, 'a0': 0.001802567941506168, 'h0': 1.5638391160256024, 'alpha0': 0.0008285777636523462, 'eta0': 2.2842847766011194, 'delta': 0.03652478845042114, 'n': 1.459053090877327, 'nu': 1.9664411615376713, 'a_scale': 2.549032098921705, 'id': 2428400}	2	[0,0]	[[[ 0.2579119 ,6844.451772 , 18.25144827, 20.3176657 ], [ 0.27554821,2955.6388167 , 18.02161063, 51.8981362 ]]]	[[[ 147.161792 , 12.1434521, 20.3176657], [2910.34706 , 12.2945392, 51.8981362]]]	[[[0. ,0. ,0. ,0. ], [0.00000033,0.00000033,0.00000033,0.00000033]]]	[[[0. ,0. ,0. ], [0.00000033,0.00000033,0.00000033]]]	[[[0. ,0. ,0. ], [0.00000033,0.00000033,0. ]]]	[0.55,0.45]
{'B_diff': 0.25, 'I_diff': 0.25, 'N0': 722.3735475021535, 'h_N': 5.800729070114386, 'r0': 0.7889928102994905, 'a0': 0.0010809667052807403, 'h0': 0.6813532748695446, 'alpha0': 0.0007269251303282889, 'eta0': 3.5661155245028606, 'delta': 0.03590213521405435, 'n': 1.6510424012022749, 'nu': 1.0578117723079101, 'a_scale': 2.030977191799364, 'id': 2387200}	2	[0,0]	[[[129.83597 ,239.4303309 ,203.16177808,268.314626 ], [618.023073 , 26.5491342 ,187.8133673 , 0. ]]]	[[[ 99.8331839,193.477858 ,268.314626 ], [ 16.0466988, 88.0598694, 0. ]]]	[[[0.62613291,1.38036437,0.67982017,0.05636122], [0. ,0. ,0. ,0. ]]]	[[[1.43110567,0.68738076,0.05636122], [0. ,0. ,0. ]]]	[[[1.34853507,0.52993945,0. ], [0. ,0. ,0. ]]]	[0.92,0.08]
{'B_diff': 0.25, 'I_diff': 0.25, 'N0': 1171.067388421431, 'h_N': 6.496710427148029, 'r0': 1.7396941282504415, 'a0': 0.0010031145787456805, 'h0': 1.8204359405637711, 'alpha0': 0.0002526757401788827, 'eta0': 3.474086655338142, 'delta': 0.05429234878432884, 'n': 1.0458794343246436, 'nu': 1.0660360684835775, 'a_scale': 2.45626421517444, 'id': 2422400}	1	[0]	[[[ 2.16247613,962.783125 ,986.720503 ,291.338699 ]]]	[[[275.211711,594.665213,291.338699]]]	[[[0.31969808,0.3746077 ,0.13114982,0.06698267]]]	[[[0.88434381,0.20157187,0.06698267]]]	[[[0.83243943,0.56142673,0. ]]]	[1.]
{'B_diff': 1.0, 'I_diff': 0.75, 'N0': 1900.2096708478305, 'h_N': 15.300434631730099, 'r0': 1.0068349234272584, 'a0': 0.0014330038244450751, 'h0': 0.9886435281712453, 'alpha0': 0.0006576166718952586, 'eta0': 4.385148906056479, 'delta': 0.0412459500123828, 'n': 1.2454686541949793, 'nu': 1.4076661380662117, 'a_scale': 4.3516216111075146, 'id': 2406000}	1	[0]	[[[ 144.221303,7261.4573 , 588.083454, 241.203161]]]	[[[1043.48005 , 414.201546, 241.203161]]]	[[[2.22301404,0.71178473,1.59946891,0.73737056]]]	[[[1.94424425,1.56225419,0.73737056]]]	[[[0.92666605,2.04052779,0. ]]]	[1.]
{'B_diff': 0.75, 'I_diff': 0.5, 'N0': 802.1221699911371, 'h_N': 13.909223892671923, 'r0': 0.9676816841509464, 'a0': 0.0016353879373306205, 'h0': 1.3259569779274103, 'alpha0': 0.0004226741385156251, 'eta0': 1.55462195925384, 'delta': 0.044448488161905, 'n': 1.8375782870483004, 'nu': 1.9199569915087984, 'a_scale': 2.522875694546826, 'id': 2430600}	1	[0]	[[[ 0.75489662,4563.57237 , 29.19379037, 43.0039045 ]]]	[[[1184.02812 , 20.3032062, 43.0039045]]]	[[[0.,0.,0.,0.]]]	[[[0.,0.,0.]]]	[[[0.,0.,0.]]]	[1.]
{'B_diff': 0.25, 'I_diff': 1.0, 'N0': 769.8760730809798, 'h_N': 15.788608301410132, 'r0': 1.364625341355839, 'a0': 0.001084100844875945, 'h0': 1.1476902496637682, 'alpha0': 0.0008232054602015703, 'eta0': 3.456383201564247, 'delta': 0.042137694820765834, 'n': 1.12563381344613, 'nu': 1.8231314836009243, 'a_scale': 4.631582799384031, 'id': 2429400}	1	[0]	[[[ 0.56540521,4416.74602152, 27.8472499 , 40.1898169 ]]]	[[[ 1.36639152,17.5951943 ,40.1898169 ]]]	[[[0.,0.,0.,0.]]]	[[[0.,0.,0.]]]	[[[0.,0.,0.]]]	[1.]
{'B_diff': 0.75, 'I_diff': 1.0, 'N0': 1339.8122575180944, 'h_N': 5.379511694097847, 'r0': 0.5924677441283631, 'a0': 0.0010766252616090607, 'h0': 0.8788366734716822, 'alpha0': 0.0005299388093625595, 'eta0': 2.077855694534967, 'delta': 0.05351494023452595, 'n': 1.4909738821030567, 'nu': 1.4823884311747606, 'a_scale': 2.5601291650364875, 'id': 2431000}	1	[0]	[[[ 0.66304297,8556.603529 , 64.8587151 , 118.129989 ]]]	[[[117.543059, 54.400174,118.129989]]]	[[[0.00000033,0.00000033,0.00000033,0.00000033]]]	[[[0.00000033,0.00000033,0.00000033]]]	[[[0.00000033,0.00000033,0. ]]]	[1.]
{'B_diff': 0.75, 'I_diff': 0.75, 'N0': 827.3431466431716, 'h_N': 9.186598008257345, 'r0': 0.9275548238972618, 'a0': 0.0012126152012939414, 'h0': 1.9531203092716236, 'alpha0': 0.0008081566471277313, 'eta0': 1.846273717227431, 'delta': 0.04203188418268128, 'n': 1.8886367145967276, 'nu': 1.792045017056358, 'a_scale': 3.2679126007881223, 'id': 2430800}	1	[0]	[[[ 0.46320441,5895.538424 , 24.2017757 , 19.3220384 ]]]	[[[266.927184 , 17.1700187, 19.3220384]]]	[[[0.,0.,0.,0.]]]	[[[0.,0.,0.]]]	[[[0.,0.,0.]]]	[1.]
{'B_diff': 0.75, 'I_diff': 0.75, 'N0': 1093.1822454324922, 'h_N': 7.325559932549385, 'r0': 0.6363456018100053, 'a0': 0.0015111905236735407, 'h0': 1.5791152658402263, 'alpha0': 0.0003019343788209673, 'eta0': 2.2931468606558236, 'delta': 0.03165529900849212, 'n': 1.80037510610241, 'nu': 1.2145095804420727, 'a_scale': 3.4111509346753404, 'id': 2427600}	1	[0]	[[[ 0.70737852,4753.807805 , 136.50282968, 235.153328 ]]]	[[[106.880775,130.417846,235.153328]]]	[[[0.,0.,0.,0.]]]	[[[0.,0.,0.]]]	[[[0.,0.,0.]]]	[1.]
{'B_diff': 1.0, 'I_diff': 0.25, 'N0': 1209.1751782820234, 'h_N': 10.090907542828718, 'r0': 1.38168966461607, 'a0': 0.0019969027328948915, 'h0': 1.9367346051633763, 'alpha0': 0.0006567676340533589, 'eta0': 5.005232893795945, 'delta': 0.0530731475760435, 'n': 1.3841237173361463, 'nu': 1.3937987464727741, 'a_scale': 3.7976732995345204, 'id': 2392800}	2	[0,0]	[[[ 196.024498 ,1872.715553 , 482.8393284, 158.768735 ], [ 182.152797 ,2053.1807198, 451.5475466, 150.551277 ]]]	[[[1792.186 , 403.579961, 158.768735], [1960.31497 , 374.990457, 150.551277]]]	[[[1.33662245,0.95320572,0.86801736,0.53059605], [1.41300495,0.8620802 ,0.92412303,0.43251536]]]	[[[0.9677745 ,0.9051274 ,0.53059605], [0.87172523,0.96628868,0.43251536]]]	[[[0.81137629,0.70410421,0. ], [0.73379896,0.72885871,0. ]]]	[0.68,0.32]
{'B_diff': 1.0, 'I_diff': 0.25, 'N0': 1112.8315347899563, 'h_N': 11.61121687977309, 'r0': 1.4635109047016461, 'a0': 0.0016500066307685623, 'h0': 1.276408286304366, 'alpha0': 0.000630724715061287, 'eta0': 3.525777205365526, 'delta': 0.05157219160193527, 'n': 1.3344100736095166, 'nu': 1.0457046709379405, 'a_scale': 2.239493877345967, 'id': 2431200}	1	[0]	[[[ 6.39158628,577.708647 ,370.59413898,482.599723 ]]]	[[[290.87978 ,370.591037,482.599723]]]	[[[0.00000033,0.00000033,0.00000033,0.00000033]]]	[[[0.00000033,0.00000033,0.00000033]]]	[[[0.00000033,0.00000033,0. ]]]	[1.]
{'B_diff': 1.0, 'I_diff': 0.25, 'N0': 1694.2359398897236, 'h_N': 15.544679216130374, 'r0': 1.1600309724531015, 'a0': 0.0009221247811005509, 'h0': 2.207012204971945, 'alpha0': 0.0003864997605991647, 'eta0': 2.9561494558145824, 'delta': 0.03863332369416232, 'n': 1.2584609690215223, 'nu': 1.2657463027326579, 'a_scale': 3.3365049799957753, 'id': 2415200}	1	[0]	[[[ 12.3181412 ,5006.43139 , 316.72972216, 258.764347 ]]]	[[[3383.76772 , 313.287562, 258.764347]]]	[[[3.13891205,0.45503002,1.56028205,0.71348873]]]	[[[0.52421522,1.56680929,0.71348873]]]	[[[0.32900231,1.06578113,0. ]]]	[1.]
{'B_diff': 1.0, 'I_diff': 0.75, 'N0': 2160.4660366767303, 'h_N': 12.207671946704947, 'r0': 1.0630570593778659, 'a0': 0.0009909755946126415, 'h0': 1.925651011002974, 'alpha0': 0.00033665716860646036, 'eta0': 4.255015329947342, 'delta': 0.03624036779478743, 'n': 1.7571671280536818, 'nu': 1.9662206438270782, 'a_scale': 3.9947948946540848, 'id': 2431600}	2	[0,0]	[[[ 0.44471569,17598.986305 , 32.9031313 , 27.8723629 ], [ 0.4623859 , 7738.0804885 , 32.8414118 , 75.9511101 ]]]	[[[ 286.518205 , 21.9551525, 27.8723629], [7645.43635 , 21.9785949, 75.9511101]]]	[[[0.00000033,0.00000033,0.00000033,0.00000033], [0.00000033,0.00000033,0.00000033,0.00000033]]]	[[[0.00000033,0.00000033,0.00000033], [0.00000033,0.00000033,0.00000033]]]	[[[0.00000033,0.00000033,0. ], [0.00000033,0.00000033,0. ]]]	[0.31,0.69]
{'B_diff': 0.5, 'I_diff': 0.25, 'N0': 613.7866901843713, 'h_N': 10.593666286784545, 'r0': 1.812529619034856, 'a0': 0.0013908654804516301, 'h0': 1.3789003403431788, 'alpha0': 0.0004974400135245388, 'eta0': 3.8258058238519315, 'delta': 0.053779818221639984, 'n': 1.8529128079394064, 'nu': 1.4397089089612467, 'a_scale': 3.915924734010753, 'id': 2407200}	2	[0,0]	[[[ 28.0032352,1279.605888 , 191.8571793, 152.55574 ], [ 21.271423 ,1400.017024 , 169.3228428, 148.914524 ]]]	[[[648.944327,159.183106,152.55574 ], [761.480004,139.173949,148.914524]]]	[[[2.28318881,0.66606488,0.88884177,0.37003945], [2.42898416,0.50832114,0.86553645,0.22606694]]]	[[[0.75201564,0.957009 ,0.37003945], [0.54425717,0.93054929,0.22606694]]]	[[[0.68492885,0.63899883,0. ], [0.50478868,0.59057848,0. ]]]	[0.35,0.65]
{'B_diff': 0.25, 'I_diff': 0.5, 'N0': 1512.8865058766842, 'h_N': 17.091611601494407, 'r0': 1.2938170483851832, 'a0': 0.0011920364872488303, 'h0': 1.560764187111094, 'alpha0': 0.000611666065555461, 'eta0': 1.6407456732365513, 'delta': 0.03727825893322476, 'n': 1.1351610183525451, 'nu': 1.9596579148462405, 'a_scale': 1.5232939361652527, 'id': 2429000}	1	[0]	[[[ 0.5325248 ,7972.90877 , 21.51502539, 36.0224571 ]]]	[[[4886.29726 , 13.450276 , 36.0224571]]]	[[[0.,0.,0.,0.]]]	[[[0.00000001,0. ,0. ]]]	[[[0.00000002,0. ,0. ]]]	[1.]
{'B_diff': 0.75, 'I_diff': 0.75, 'N0': 1447.343077363884, 'h_N': 7.804201974114351, 'r0': 0.5773605835572344, 'a0': 0.0007092604027295361, 'h0': 2.213139237164821, 'alpha0': 0.0003065156705659321, 'eta0': 2.1353659707789356, 'delta': 0.05718330746735773, 'n': 1.0114496896514895, 'nu': 1.2395733865223595, 'a_scale': 2.7765674022389737, 'id': 2421200}	2	[1,1]	[[[ 1.58056975,3973.71839 , 254.02706 , 189.383889 ], [1447.34259 , 0. , 0. , 0. ]]]	[[[3973.71839 , 254.02706 , 189.383889], [ 0. , 0. , 0. ]]]	[[[0.42355778,0.27210108,0.85112875,0.49366869], [0.00000033,0. ,0. ,0. ]]]	[[[0.27210108,0.85112875,0.49366869], [0. ,0. ,0. ]]]	[[[0.,0.,0.], [0.,0.,0.]]]	[0.995,0.005]
{'B_diff': 1.0, 'I_diff': 0.5, 'N0': 1709.9511826538683, 'h_N': 8.603032918369331, 'r0': 1.625808047540606, 'a0': 0.0015249529858159562, 'h0': 2.1312853651339667, 'alpha0': 0.0006017358862016608, 'eta0': 1.5566433092932326, 'delta': 0.0411892724400498, 'n': 1.3494101608709537, 'nu': 1.7861673028836789, 'a_scale': 3.0694407190062494, 'id': 2431400}	2	[0,0]	[[[ 0.2368835 , 6185.5146093 , 28.9500201 , 47.6158611 ], [ 0.22964522,13651.58815 , 28.77377128, 16.7773738 ]]]	[[[6135.54827 , 18.8737469, 47.6158611], [ 502.73545 , 19.0780948, 16.7773738]]]	[[[0.,0.,0.,0.], [0.,0.,0.,0.]]]	[[[0.,0.,0.], [0.,0.,0.]]]	[[[0.,0.,0.], [0.,0.,0.]]]	[0.35,0.65]
{'B_diff': 0.5, 'I_diff': 0.75, 'N0': 1832.839294252675, 'h_N': 14.276104952594237, 'r0': 0.8038732503465522, 'a0': 0.0018219037566543144, 'h0': 2.2469512471398305, 'alpha0': 0.00087410413271113, 'eta0': 2.4110327509433036, 'delta': 0.03560480599632798, 'n': 1.9133122016612676, 'nu': 1.280184606352488, 'a_scale': 1.4452709333912983, 'id': 2430000}	1	[0]	[[[ 0.72516696,9656.5588 , 52.60424149, 72.1849337 ]]]	[[[4149.14599 , 49.9658224, 72.1849337]]]	[[[0. ,0. ,0.00000001,0. ]]]	[[[0. ,0.00000001,0. ]]]	[[[0.,0.,0.]]]	[1.]
{'B_diff': 0.5, 'I_diff': 0.75, 'N0': 2177.60352911707, 'h_N': 19.687771298299804, 'r0': 0.9479852285725097, 'a0': 0.0005721202148471239, 'h0': 2.115543076693247, 'alpha0': 0.0006818233748268402, 'eta0': 1.9976707697643525, 'delta': 0.03325062781186183, 'n': 1.4826073602048861, 'nu': 1.0162042942830707, 'a_scale': 3.985471361739834, 'id': 2426800}	5	[1,1,1,1,1]	[[[ 38.4807803 ,10538.601829 , 391.465984 , 205.064056 ], [ 0.71565079,14610.27237 , 0. , 0. ], [ 0.71565079,10277.224832 , 0. , 0. ], [ 0.71565079,11689.06151 , 0. , 0. ], [ 0.71565079,13111.9275 , 0. , 0. ]]]	[[[ 618.608239, 391.465984, 205.064056], [1669.19397 , 0. , 0. ], [9372.38953 , 0. , 0. ], [6862.45767 , 0. , 0. ], [4332.91812 , 0. , 0. ]]]	[[[3.26759502,0.4193594 ,2.18990349,1.0986815 ], [0.00000033,0.00000033,0. ,0. ], [0.00000033,0.00000033,0. ,0. ], [0.00000033,0.00000033,0. ,0. ], [0.00000033,0.00000033,0. ,0. ]]]	[[[0.52897944,2.18990349,1.0986815 ], [0.00000033,0. ,0. ], [0.00000033,0. ,0. ], [0.00000033,0. ,0. ], [0.00000033,0. ,0. ]]]	[[[0.41424705,0. ,0. ], [0.00000033,0. ,0. ], [0.00000033,0. ,0. ], [0.00000033,0. ,0. ], [0.00000033,0. ,0. ]]]	[0.385,0.275,0.24 ,0.085,0.015]
{'B_diff': 0.5, 'I_diff': 0.75, 'N0': 1401.312784427057, 'h_N': 5.940738605020831, 'r0': 1.603721417172618, 'a0': 0.0007411025065200643, 'h0': 1.822410179951246, 'alpha0': 0.0002829137938035309, 'eta0': 2.6558852802590414, 'delta': 0.03261934505874686, 'n': 1.734646137683063, 'nu': 1.8406377567617793, 'a_scale': 4.663570368739469, 'id': 2433200}	1	[0]	[[[ 0.13311613,9102.802657 , 35.8230582 , 48.8516288 ]]]	[[[330.137887 , 24.6566234, 48.8516288]]]	[[[0.,0.,0.,0.]]]	[[[0.,0.,0.]]]	[[[0.,0.,0.]]]	[1.]
{'B_diff': 0.5, 'I_diff': 0.5, 'N0': 1222.4299823855126, 'h_N': 5.460416383789632, 'r0': 1.814952643385221, 'a0': 0.0011700032147656503, 'h0': 1.3122578243916756, 'alpha0': 0.000560014203016063, 'eta0': 1.3369626009153026, 'delta': 0.03766934615427998, 'n': 1.3489018573078306, 'nu': 1.7112507310714409, 'a_scale': 2.964209433698943, 'id': 2433000}	1	[0]	[[[ 0.12586506,7966.643192 , 31.6304338 , 48.5756279 ]]]	[[[134.875912 , 20.4227558, 48.5756279]]]	[[[0.,0.,0.,0.]]]	[[[0.,0.,0.]]]	[[[0.,0.,0.]]]	[1.]
{'B_diff': 1.0, 'I_diff': 0.25, 'N0': 2112.5990419290374, 'h_N': 19.51971995623251, 'r0': 1.4739491637565576, 'a0': 0.0009361576068710225, 'h0': 1.978953917752567, 'alpha0': 0.0007436029201155988, 'eta0': 1.5902867288156772, 'delta': 0.03949803371809153, 'n': 1.9559010785720428, 'nu': 1.3895725155411056, 'a_scale': 2.363310686050279, 'id': 2434400}	1	[0]	[[[ 0.57489723,10135.16356 , 49.21013026, 65.5665854 ]]]	[[[5457.00925 , 41.6341521, 65.5665854]]]	[[[0.00000033,0.00000033,0.00000033,0.00000033]]]	[[[0.00000033,0.00000033,0.00000033]]]	[[[0.00000033,0.00000033,0. ]]]	[1.]
{'B_diff': 0.25, 'I_diff': 0.75, 'N0': 747.0261103885952, 'h_N': 14.000321131786048, 'r0': 1.6210256263330367, 'a0': 0.001404588891271678, 'h0': 1.6201403247448334, 'alpha0': 0.00039040041549404043, 'eta0': 3.337659729539612, 'delta': 0.053127914781653386, 'n': 1.485948080088138, 'nu': 1.940092891979121, 'a_scale': 2.2661919836461504, 'id': 2432400}	1	[0]	[[[ 0.54348722,3870.20179 , 40.124069 , 41.6193549 ]]]	[[[1274.63447 , 27.4468717, 41.6193549]]]	[[[0.,0.,0.,0.]]]	[[[0.,0.,0.]]]	[[[0.,0.,0.]]]	[1.]
{'B_diff': 1.0, 'I_diff': 1.0, 'N0': 1342.3876161885225, 'h_N': 19.43039910505084, 'r0': 1.3214534542436733, 'a0': 0.001372557741688991, 'h0': 1.1644908932362972, 'alpha0': 0.000477298235147963, 'eta0': 3.7847911900038147, 'delta': 0.030138531477052793, 'n': 1.557082541728527, 'nu': 1.3732283832116374, 'a_scale': 1.0334589261127745, 'id': 2435000}	1	[0]	[[[ 0.78801002,3416.058071 , 60.10782902, 318.133844 ]]]	[[[2650.48713 , 54.4105509, 318.133844 ]]]	[[[0.00000033,0.00000033,0.00000033,0.00000033]]]	[[[0.00000033,0.00000033,0.00000033]]]	[[[0.00000033,0.00000033,0. ]]]	[1.]
{'B_diff': 0.25, 'I_diff': 0.25, 'N0': 1235.0411608286072, 'h_N': 6.572626360658458, 'r0': 1.9587078993591567, 'a0': 0.0017872121555835491, 'h0': 1.7371138963549597, 'alpha0': 0.0007229297561825378, 'eta0': 4.571658491029391, 'delta': 0.04919504190607546, 'n': 1.1040319928205737, 'nu': 1.0920859521710495, 'a_scale': 2.586160722149188, 'id': 2412800}	1	[0]	[[[ 18.8728907,1997.317948 , 839.834468 , 232.853858 ]]]	[[[1275.15112 , 660.461513, 232.853858]]]	[[[2.23237916,1.11156164,0.75417309,0.64358068]]]	[[[1.26232874,0.86198753,0.64358068]]]	[[[0.86669999,0.99098658,0. ]]]	[1.]
{'B_diff': 1.0, 'I_diff': 1.0, 'N0': 1122.8231551838087, 'h_N': 6.247839223435783, 'r0': 0.93171460736028, 'a0': 0.0006913780668912797, 'h0': 0.8911015114706939, 'alpha0': 0.0007972452779581388, 'eta0': 1.8187982124895945, 'delta': 0.04811158222858325, 'n': 1.2084712204630632, 'nu': 1.1238232593975044, 'a_scale': 2.5919864014425906, 'id': 2422200}	10	[0,0,0,0,0,0,0,0,0,0]	[[[ 1.64569808,4892.61121 , 233.8866262 , 213.89252 ], [ 1.29139212,4871.513549 , 222.9014942 , 217.070935 ], [ 1.47490264,4862.906359 , 229.9989613 , 216.040923 ], [ 1.42755384,4875.621586 , 229.4745747 , 216.040345 ], [ 1.09059911,4829.057825 , 216.5120883 , 219.967285 ], [ 1.52538076,4878.947637 , 231.0944543 , 215.069789 ], [ 1.41249123,4869.096579 , 229.0929825 , 215.748185 ], [ 1.49294968,4926.761149 , 227.6769402 , 213.810779 ], [ 1.08061394,4826.348185 , 216.6406052 , 220.201295 ], [ 1.51544078,4865.540962 , 230.9077143 , 215.600398 ]]]	[[[564.94622 , 93.2683382,213.89252 ], [583.695449 , 91.1998802,217.070935 ], [577.471309 , 93.0543343,216.040923 ], [575.882626 , 92.1562677,216.040345 ], [603.733005 , 90.8622883,219.967285 ], [572.823757 , 92.5935053,215.069789 ], [577.236399 , 92.9583595,215.748185 ], [560.716059 , 91.6757802,213.810779 ], [604.568385 , 90.7611162,220.201295 ], [575.719352 , 93.6742823,215.600398 ]]]	[[[4.55926736,0.54533405,1.70686136,0.72585405], [3.24765548,0.54530622,1.63783313,0.71264513], [4.02767566,0.5525898 ,1.69234788,0.71666622], [2.64373071,0.54629597,1.57444686,0.7143512 ], [5.42863758,0.54964541,1.75452449,0.70689986], [2.24863913,0.54681976,1.57893849,0.72148824], [3.6285499 ,0.54293831,1.63420782,0.71838409], [6.00773926,0.54274576,1.81973353,0.73018787], [7.15561764,0.55300787,1.87267522,0.70772924], [1.88894389,0.54583873,1.53039618,0.71607982]]]	[[[1.31045029,0.9319883 ,0.72585405], [1.2791823 ,0.82927075,0.71264513], [1.29238495,0.87558112,0.71666622], [1.30425964,0.80852754,0.7143512 ], [1.2281026 ,0.8927944 ,0.70689986], [1.31742409,0.80275049,0.72148824], [1.29302829,0.85888411,0.71838409], [1.29209323,1.00325285,0.73018787], [1.21890609,0.9677289 ,0.70772924], [1.31400813,0.76706768,0.71607982]]]	[[[0.75041596,2.68887095,0. ], [0.75887238,2.69605258,0. ], [0.76628483,2.72727738,0. ], [0.76054296,2.57287965,0. ], [0.76581945,2.89211536,0. ], [0.76045664,2.57718868,0. ], [0.75317127,2.65105407,0. ], [0.74009152,2.83611278,0. ], [0.76779735,3.04223699,0. ], [0.76164931,2.5389809 ,0. ]]]	[0.245,0.23 ,0.135,0.135,0.125,0.07 ,0.01 ,0.03 ,0.01 ,0.01 ]
{'B_diff': 0.25, 'I_diff': 0.75, 'N0': 952.9416252137462, 'h_N': 18.664016102580813, 'r0': 1.6083955262227958, 'a0': 0.0013034716875625536, 'h0': 1.2580765695405813, 'alpha0': 0.0002249439211293299, 'eta0': 2.0191416927484136, 'delta': 0.056515072043073336, 'n': 1.4899458390383895, 'nu': 1.6434872786475947, 'a_scale': 4.606975749879071, 'id': 2435600}	1	[0]	[[[ 0.90377463,4542.123758 , 85.2696909 , 107.854849 ]]]	[[[429.054028 , 62.7375422,107.854849 ]]]	[[[0.00000033,0.00000033,0.00000033,0.00000033]]]	[[[0.00000033,0.00000033,0.00000033]]]	[[[0.00000033,0.00000033,0. ]]]	[1.]
{'B_diff': 0.75, 'I_diff': 0.5, 'N0': 659.2491995823937, 'h_N': 8.312967763878767, 'r0': 1.8099007010451058, 'a0': 0.002077036835398458, 'h0': 0.7072182435321266, 'alpha0': 0.0007289163670175329, 'eta0': 4.108937591319988, 'delta': 0.04123417024970366, 'n': 1.0288520107728858, 'nu': 1.4989195828964363, 'a_scale': 4.617363942369079, 'id': 2417800}	3	[0,1,1]	[[[ 0.72352949,1593.148845 , 125.416911 , 168.704515 ], [ 0.60701395,1283.26001 , 76.68159082, 186.085785 ], [ 95.7914005 ,2282.21485 , 290.08784377, 93.1406583 ]]]	[[[ 995.783818 , 77.8192793 , 168.704515 ], [1283.26001 , 76.6544897 , 186.085785 ], [ 0. , 1.03406877, 93.1406583 ]]]	[[[1.23872527,0.54413446,1.62890251,0.35649208], [0.74855186,0.42330728,1.10448155,0.26617902], [1.62340177,0.7413082 ,1.28535126,0.32668623]]]	[[[0.62719208,1.18762198,0.35649208], [0.42330728,1.10482565,0.26617902], [0. ,0.64038578,0.32668623]]]	[[[1.68164669,3.17156795,0. ], [0. ,0.155643 ,0. ], [0.7413082 ,1.28826926,0. ]]]	[0.765,0.21 ,0.025]
{'B_diff': 0.75, 'I_diff': 0.5, 'N0': 1819.7932837040723, 'h_N': 17.790743677133303, 'r0': 1.5762962141929477, 'a0': 0.0018017756832916039, 'h0': 2.117651144314496, 'alpha0': 0.0006888656215503262, 'eta0': 2.3601071703304948, 'delta': 0.057416748900328524, 'n': 1.5437723656203688, 'nu': 1.710944929768555, 'a_scale': 3.3497430715660044, 'id': 2433800}	1	[0]	[[[ 0.69281225,13204.148624 , 42.0078583 , 16.5418295 ]]]	[[[769.713324 , 28.9973831, 16.5418295]]]	[[[0.,0.,0.,0.]]]	[[[0.,0.,0.]]]	[[[0.,0.,0.]]]	[1.]
{'B_diff': 0.75, 'I_diff': 1.0, 'N0': 1767.3776218594105, 'h_N': 13.540339470889032, 'r0': 1.986895319351564, 'a0': 0.001844041556515097, 'h0': 2.0940532729819443, 'alpha0': 0.0008335641990033912, 'eta0': 2.8665605109841774, 'delta': 0.037439509434470435, 'n': 1.8517413439934989, 'nu': 1.3621097042937511, 'a_scale': 2.4807445486118906, 'id': 2434200}	1	[0]	[[[ 0.27896021,12072.894369 , 46.89769597, 50.8967923 ]]]	[[[996.697669 , 43.4478904, 50.8967923]]]	[[[0.,0.,0.,0.]]]	[[[0.,0.,0.]]]	[[[0.,0.,0.]]]	[1.]
{'B_diff': 1.0, 'I_diff': 0.75, 'N0': 988.9590873077524, 'h_N': 9.787688895688383, 'r0': 1.026778060491285, 'a0': 0.0019862035389710654, 'h0': 1.3742634318590592, 'alpha0': 0.0007320648644534763, 'eta0': 4.5818713267937685, 'delta': 0.04194175791339474, 'n': 1.1430617789554267, 'nu': 1.9650629395350587, 'a_scale': 3.9375699674534888, 'id': 2434800}	1	[0]	[[[ 0.47077872,3353.8343316 , 20.29570254, 58.8420232 ]]]	[[[3350.17044 , 18.2120278, 58.8420232]]]	[[[0.,0.,0.,0.]]]	[[[0.,0.,0.]]]	[[[0.,0.,0.]]]	[1.]
{'B_diff': 0.75, 'I_diff': 1.0, 'N0': 2142.3699075757286, 'h_N': 18.312828643533862, 'r0': 1.0126001916728313, 'a0': 0.0018400910923494261, 'h0': 1.9548114099824734, 'alpha0': 0.0007502162095828642, 'eta0': 5.0208189667385525, 'delta': 0.05278020899643949, 'n': 1.642234279343409, 'nu': 1.9695713116351237, 'a_scale': 2.678805541150663, 'id': 2415000}	1	[0]	[[[ 193.864547 ,7834.30436 , 427.28582778, 96.5881672 ]]]	[[[4037.57031 , 424.21454 , 96.5881672]]]	[[[2.11422059,0.55081931,1.79416708,0.73458303]]]	[[[0.61927281,1.80214585,0.73458303]]]	[[[0.51386199,0.85863053,0. ]]]	[1.]
{'B_diff': 0.75, 'I_diff': 0.25, 'N0': 1208.3365532345179, 'h_N': 12.091530315862379, 'r0': 1.3526771884595825, 'a0': 0.0018452680059178233, 'h0': 1.0796835977996224, 'alpha0': 0.0008947467694510147, 'eta0': 1.9948690549955157, 'delta': 0.04814873961864345, 'n': 1.5202969730643763, 'nu': 1.0208139751005776, 'a_scale': 1.965998660296811, 'id': 2392000}	3	[0,1,1]	[[[ 56.7619521 ,1572.561079 , 230.56617153, 411.412621 ], [ 0.44628521,5028.54997 , 0. , 0. ], [ 56.7620186 ,1572.514681 , 230.558365 , 411.421855 ]]]	[[[1347.59309 , 230.56613 , 411.412621], [5009.97979 , 0. , 0. ], [1347.555 , 230.558365, 411.421855]]]	[[[1.71602685,0.67611246,0.78101634,0.12348845], [0.00000033,0.00000033,0. ,0. ], [1.71602497,0.67615008,0.78107198,0.12347721]]]	[[[0.70870094,0.78101638,0.12348845], [0.00000033,0. ,0. ], [0.70874565,0.78107198,0.12347721]]]	[[[0.56301102,0.56001876,0. ], [0.00000033,0. ,0. ], [0.56301012,0. ,0. ]]]	[0.985,0.005,0.01 ]
{'B_diff': 0.25, 'I_diff': 0.75, 'N0': 970.0655286360563, 'h_N': 19.620589673798623, 'r0': 1.1573428013574871, 'a0': 0.0020773469886806147, 'h0': 1.8504149638950458, 'alpha0': 0.0003898733149507721, 'eta0': 3.1318540675591278, 'delta': 0.03155086426785555, 'n': 1.5655821948103779, 'nu': 1.2554758819887706, 'a_scale': 1.7200161844384976, 'id': 2422800}	1	[0]	[[[ 3.43572597,2656.84307 , 126.24794759, 254.421124 ]]]	[[[1301.88071 , 122.252857, 254.421124]]]	[[[2.2597729 ,0.46646873,1.14572697,0.45252582]]]	[[[0.5096349 ,1.15952264,0.45252582]]]	[[[0.43163973,0.76025504,0. ]]]	[1.]
{'B_diff': 1.0, 'I_diff': 0.5, 'N0': 1037.0624019717036, 'h_N': 16.019971774632197, 'r0': 0.6103636635090179, 'a0': 0.0016507355823584045, 'h0': 1.9168515276733449, 'alpha0': 0.0006774293732693843, 'eta0': 2.7536359995916087, 'delta': 0.04229053459845478, 'n': 1.8485063894558476, 'nu': 1.0065173625882857, 'a_scale': 2.4513215326276176, 'id': 2418600}	2	[1,1]	[[[973.352271 , 22.8290904,101.0441732, 0. ], [310.417031 ,902.541363 ,334.929038 ,185.92556 ]]]	[[[ 12.5043204, 68.5378359, 0. ], [689.535514 ,334.929038 ,185.92556 ]]]	[[[0.00000033,0.00000033,0.00000033,0. ], [0.80306489,1.47354336,0.94361649,0.19601471]]]	[[[0.00000033,0.00000033,0. ], [1.58658658,0.94361649,0.19601471]]]	[[[0.00000033,0.00000033,0. ], [1.22788675,0. ,0. ]]]	[0.495,0.505]
{'B_diff': 0.75, 'I_diff': 0.5, 'N0': 1965.425208634678, 'h_N': 13.018707293164674, 'r0': 1.9563103034645795, 'a0': 0.000992118759426747, 'h0': 1.392311436390815, 'alpha0': 0.0004592158377796648, 'eta0': 3.6145642440353827, 'delta': 0.04284778143818493, 'n': 1.8369313901314608, 'nu': 1.5267923028050383, 'a_scale': 3.2137304090846976, 'id': 2408200}	1	[0]	[[[ 48.1027316 ,6135.45361 , 269.50305342, 279.557163 ]]]	[[[4506.57193 , 259.995758, 279.557163]]]	[[[2.88770355,0.45294464,1.85858729,0.58797664]]]	[[[0.49211481,1.88430974,0.58797664]]]	[[[0.39614207,1.27807764,0. ]]]	[1.]
{'B_diff': 0.5, 'I_diff': 1.0, 'N0': 1494.5672566209778, 'h_N': 14.31775031991644, 'r0': 0.8897973427303314, 'a0': 0.0020421662516975653, 'h0': 0.8725828274090348, 'alpha0': 0.0008602653777617104, 'eta0': 2.57243239438595, 'delta': 0.03199839913281818, 'n': 1.1470942646972802, 'nu': 1.1068689145402528, 'a_scale': 3.1748544213793806, 'id': 2420600}	1	[0]	[[[ 3.19985598,5699.25263233, 200.65302228, 332.293804 ]]]	[[[ 0.05319233,200.372333 ,332.293804 ]]]	[[[2.1484891 ,0.4638984 ,2.09269963,0.63636522]]]	[[[0.60016924,2.09362102,0.63636522]]]	[[[0.4638972 ,1.69516478,0. ]]]	[1.]
{'B_diff': 1.0, 'I_diff': 0.5, 'N0': 799.707104061847, 'h_N': 18.552104604601865, 'r0': 1.8719112894758896, 'a0': 0.0018764649815646618, 'h0': 2.0749344646813417, 'alpha0': 0.0006310349043257373, 'eta0': 4.454242768397776, 'delta': 0.04644644152572383, 'n': 1.6840160550929257, 'nu': 1.289892443835884, 'a_scale': 1.2413858877658814, 'id': 2402600}	1	[0]	[[[ 39.797769 ,1355.9585965, 206.2846699, 177.440273 ]]]	[[[1272.05655 , 182.469129, 177.440273]]]	[[[1.97956637,0.67221793,0.89818664,0.32687699]]]	[[[0.68717363,0.93489632,0.32687699]]]	[[[0.53294081,0.64105805,0. ]]]	[1.]
{'B_diff': 0.5, 'I_diff': 1.0, 'N0': 1732.687879407132, 'h_N': 5.264445466515188, 'r0': 1.6994437483080884, 'a0': 0.0009291833392187432, 'h0': 2.09850288953015, 'alpha0': 0.00023491808869146767, 'eta0': 1.709856595194732, 'delta': 0.05662235085048838, 'n': 1.5309431113701502, 'nu': 1.9940343227128148, 'a_scale': 4.341297104627374, 'id': 2436600}	1	[0]	[[[ 0.18824135,11857.994965 , 41.1427455 , 20.7112529 ]]]	[[[151.513065 , 28.5575988, 20.7112529]]]	[[[0.00000033,0.00000033,0.00000033,0.00000033]]]	[[[0.00000033,0.00000033,0.00000033]]]	[[[0.00000033,0.00000033,0. ]]]	[1.]
{'B_diff': 1.0, 'I_diff': 0.5, 'N0': 1546.2952147873216, 'h_N': 17.07591385049497, 'r0': 1.8168198007288092, 'a0': 0.0016148720174554525, 'h0': 2.014759709605701, 'alpha0': 0.00048451226980108467, 'eta0': 3.80230791576321, 'delta': 0.045538258429684245, 'n': 1.8324721935373218, 'nu': 1.4525373632496363, 'a_scale': 2.2907310189046353, 'id': 2409000}	1	[0]	[[[ 80.7023304,4014.206782 , 269.854724 , 172.510182 ]]]	[[[3757.94915 , 241.145905, 172.510182]]]	[[[2.30303379,0.52812215,1.52916429,0.49543221]]]	[[[0.53709572,1.5821471 ,0.49543221]]]	[[[0.4591308 ,1.11979034,0. ]]]	[1.]
{'B_diff': 0.75, 'I_diff': 1.0, 'N0': 1136.6491684161551, 'h_N': 19.82389400303326, 'r0': 1.4491565879622483, 'a0': 0.001136092526999721, 'h0': 0.9443960306117609, 'alpha0': 0.0004270855641534833, 'eta0': 4.210764177621288, 'delta': 0.04452067851548615, 'n': 1.1941838174871262, 'nu': 1.160579996129554, 'a_scale': 2.440872142677433, 'id': 2424600}	1	[0]	[[[ 6.11054282,2871.998432 , 382.187069 , 310.854294 ]]]	[[[126.972152,262.795325,310.854294]]]	[[[1.55450205,0.57828826,0.80940155,0.31906639]]]	[[[1.42938117,0.67540532,0.31906639]]]	[[[0.63807489,1.57301209,0. ]]]	[1.]
{'B_diff': 1.0, 'I_diff': 0.25, 'N0': 1466.7149546562187, 'h_N': 18.25461415671402, 'r0': 0.8563524794558647, 'a0': 0.0016833256244412418, 'h0': 1.8988539257825834, 'alpha0': 0.0005191710285891247, 'eta0': 4.503197164607126, 'delta': 0.051186364188353706, 'n': 1.718307438017186, 'nu': 1.080441894196551, 'a_scale': 3.642831126120638, 'id': 2437600}	1	[1]	[[[1371.48789 , 30.2420366, 156.5739073, 0. ]]]	[[[ 15.3562764,125.013537 , 0. ]]]	[[[0.00000033,0.00000033,0.00000033,0. ]]]	[[[0.00000033,0.00000033,0. ]]]	[[[0.00000033,0.00000033,0. ]]]	[1.]
{'B_diff': 1.0, 'I_diff': 0.5, 'N0': 1660.1917278180154, 'h_N': 13.189346547154997, 'r0': 1.5884952343581666, 'a0': 0.001740958721072131, 'h0': 2.298457967201284, 'alpha0': 0.0004003377271341313, 'eta0': 1.3761442083171085, 'delta': 0.05803971236770672, 'n': 1.7558702629522835, 'nu': 1.9661057839777045, 'a_scale': 4.026256506666653, 'id': 2437800}	1	[0]	[[[ 0.51160973,12424.92464 , 32.8277574 , 10.1944378 ]]]	[[[1195.79114 , 22.6689518, 10.1944378]]]	[[[0.00000033,0.00000033,0.00000033,0.00000033]]]	[[[0.00000033,0.00000033,0.00000033]]]	[[[0.00000033,0.00000033,0. ]]]	[1.]
{'B_diff': 0.5, 'I_diff': 0.75, 'N0': 994.9301664111424, 'h_N': 13.219520148292302, 'r0': 1.921563182331365, 'a0': 0.0006980817393219519, 'h0': 1.112963319523859, 'alpha0': 0.0006535627901061421, 'eta0': 4.347140754565771, 'delta': 0.05576235490694449, 'n': 1.116851882434044, 'nu': 1.656230756827124, 'a_scale': 2.752598625398979, 'id': 2423600}	1	[0]	[[[ 4.30810518,2827.83413 , 675.945071 , 103.373144 ]]]	[[[524.70893 ,368.298811,103.373144]]]	[[[1.30069226,0.81903019,0.99332633,0.85485402]]]	[[[1.54729156,0.94807643,0.85485402]]]	[[[1.00090822,1.26413395,0. ]]]	[1.]
{'B_diff': 0.5, 'I_diff': 0.5, 'N0': 1764.856797654793, 'h_N': 6.098465360240002, 'r0': 0.8442770391310822, 'a0': 0.0018911797140362375, 'h0': 1.8082657269400906, 'alpha0': 0.0006008361031703776, 'eta0': 2.7718043444385323, 'delta': 0.03359120936050309, 'n': 1.306959603563012, 'nu': 1.3830751416668472, 'a_scale': 3.5283719425908977, 'id': 2436200}	1	[0]	[[[ 0.27727195,11517.2682525 , 58.0122343 , 71.6664829 ]]]	[[[24.9485525,43.662662 ,71.6664829]]]	[[[0.,0.,0.,0.]]]	[[[0.,0.,0.]]]	[[[0.,0.,0.]]]	[1.]
{'B_diff': 0.75, 'I_diff': 0.5, 'N0': 1222.1850818009734, 'h_N': 8.006116272115737, 'r0': 1.8811374724408831, 'a0': 0.00126426731567237, 'h0': 2.2165929863062166, 'alpha0': 0.0008633490281676149, 'eta0': 4.7618581977671, 'delta': 0.031220662361110804, 'n': 1.25890579502966, 'nu': 1.7745835510318795, 'a_scale': 3.9312360499406696, 'id': 2437000}	2	[0,0]	[[[ 0.14601218,4707.89775392, 24.27464959, 46.9315113 ], [ 0.14081742,9210.3620469 , 25.38893273, 21.2286656 ]]]	[[[4703.76857 , 16.5629956, 46.9315113], [ 10.3458969, 15.750144 , 21.2286656]]]	[[[0.00000033,0.00000033,0.00000033,0.00000033], [0. ,0. ,0. ,0. ]]]	[[[0.00000033,0.00000033,0.00000033], [0. ,0. ,0. ]]]	[[[0.00000033,0.00000033,0. ], [0. ,0. ,0. ]]]	[0.57,0.43]
{'B_diff': 0.25, 'I_diff': 0.25, 'N0': 1611.0756203958217, 'h_N': 11.86326683156259, 'r0': 1.097730782635721, 'a0': 0.0011616648085433306, 'h0': 0.8405184810617488, 'alpha0': 0.0006272600552155118, 'eta0': 4.307587322215669, 'delta': 0.05892180424402546, 'n': 1.1307222781546578, 'nu': 1.4741958438247218, 'a_scale': 3.511269892700537, 'id': 2403200}	2	[0,0]	[[[ 245.641598,3470.616323, 650.795559, 216.743771], [ 270.35927 ,3484.378 , 690.150989, 225.006548]]]	[[[2731.27403 , 460.548205, 216.743771], [1241.68922 , 483.045865, 225.006548]]]	[[[1.35541431,0.8835252 ,1.02288344,0.34403887], [1.350137 ,0.94975471,1.01449678,0.4985261 ]]]	[[[1.04625525,1.10544693,0.34403887], [1.07070887,1.07197278,0.4985261 ]]]	[[[1.31945446,1.16830275,0. ], [1.05522924,0.99073032,0. ]]]	[0.815,0.185]
{'B_diff': 0.75, 'I_diff': 0.75, 'N0': 807.9836154426077, 'h_N': 16.37803817936848, 'r0': 1.2441771049158032, 'a0': 0.0009654869310528611, 'h0': 1.8129564054058227, 'alpha0': 0.0006353121597790988, 'eta0': 2.961508108393793, 'delta': 0.030291657201109858, 'n': 1.026048385021563, 'nu': 1.2912530809911633, 'a_scale': 1.1928618739010788, 'id': 2437200}	1	[0]	[[[ 0.59853669,2317.29224075, 60.35475874, 129.531368 ]]]	[[[2316.83111 , 53.589101, 129.531368]]]	[[[0.,0.,0.,0.]]]	[[[0.,0.,0.]]]	[[[0.,0.,0.]]]	[1.]
{'B_diff': 1.0, 'I_diff': 0.5, 'N0': 2091.870619389756, 'h_N': 18.595158517029958, 'r0': 1.4188156986718996, 'a0': 0.0015231573611104157, 'h0': 1.2717603008758671, 'alpha0': 0.0006531558892622254, 'eta0': 3.9698027429038416, 'delta': 0.055202819361364126, 'n': 1.6278744399691996, 'nu': 1.8319259218602943, 'a_scale': 2.8018890954955555, 'id': 2405800}	1	[0]	[[[ 243.935703 ,5330.813457 , 384.6105185, 142.702061 ]]]	[[[5192.71121 , 320.279118, 142.702061]]]	[[[1.77795405,0.64921318,1.61052613,0.46320108]]]	[[[0.65161446,1.6836607 ,0.46320108]]]	[[[0.58385662,1.28687445,0. ]]]	[1.]
{'B_diff': 0.25, 'I_diff': 0.25, 'N0': 1868.602897463487, 'h_N': 10.918504634380154, 'r0': 1.9531324453267056, 'a0': 0.0006999603273814085, 'h0': 0.6533118592479478, 'alpha0': 0.0003133331803604267, 'eta0': 2.4650120319558937, 'delta': 0.05789657778318903, 'n': 1.674559211941936, 'nu': 1.593704860489758, 'a_scale': 4.084297571339748, 'id': 2400000}	1	[0]	[[[ 53.9669595,5640.6583 , 270.5578647, 386.093496 ]]]	[[[3987.07832 , 195.468756, 386.093496]]]	[[[2.57247726,0.48679706,1.64810136,0.42410475]]]	[[[0.50601404,1.71690623,0.42410475]]]	[[[0.4562658 ,1.48445367,0. ]]]	[1.]
{'B_diff': 0.75, 'I_diff': 1.0, 'N0': 1033.5422550080195, 'h_N': 8.264551183500986, 'r0': 1.83570565559855, 'a0': 0.0010722437118115733, 'h0': 2.06270631768147, 'alpha0': 0.000586895691828466, 'eta0': 2.4877571569928456, 'delta': 0.03305950474050273, 'n': 1.9727157751580862, 'nu': 1.7441312980188173, 'a_scale': 4.1574548504978495, 'id': 2440600}	1	[0]	[[[ 0.16200416,7429.560646 , 26.3849249 , 29.3827906 ]]]	[[[197.820326 , 19.9822727, 29.3827906]]]	[[[0.00000033,0.00000033,0.00000033,0.00000033]]]	[[[0.00000033,0.00000033,0.00000033]]]	[[[0.00000033,0.00000033,0. ]]]	[1.]
{'B_diff': 0.5, 'I_diff': 0.25, 'N0': 1726.5798901272249, 'h_N': 7.635071887292718, 'r0': 1.9590295293346152, 'a0': 0.0006091003178916287, 'h0': 2.085813439487119, 'alpha0': 0.0006392784770334766, 'eta0': 1.8720270605947036, 'delta': 0.058379787727460886, 'n': 1.1367221697030594, 'nu': 1.4435220849366086, 'a_scale': 1.1797597249325011, 'id': 2429600}	1	[0]	[[[ 0.26136471,7280.520279 , 94.2885587 , 70.7372249 ]]]	[[[6869.39448 , 63.4951214, 70.7372249]]]	[[[0.06416639,0.05919747,0.86950453,0.58267504]]]	[[[0.06044005,0.9027296 ,0.58267504]]]	[[[0.03843738,0.8053155 ,0. ]]]	[1.]
{'B_diff': 1.0, 'I_diff': 0.75, 'N0': 2196.703496410372, 'h_N': 17.792295489737793, 'r0': 1.2640469655102493, 'a0': 0.0008542262498090843, 'h0': 1.8465992531276252, 'alpha0': 0.0007867374011751381, 'eta0': 2.532201705035014, 'delta': 0.05817248818776812, 'n': 1.1729591965905428, 'nu': 1.9643909305283052, 'a_scale': 1.5237242865107898, 'id': 2438000}	2	[0,0]	[[[ 0.88896896, 8167.72157 , 26.60869279, 34.7115911 ], [ 0.87489989,14965.304 , 25.15855892, 14.7190204 ]]]	[[[8027.55208 , 18.0088767, 34.7115911], [2812.6018 , 18.4842454, 14.7190204]]]	[[[0.,0.,0.,0.], [0.,0.,0.,0.]]]	[[[0.,0.,0.], [0.,0.,0.]]]	[[[0.00000024,0.00000001,0. ], [0. ,0. ,0. ]]]	[0.555,0.445]
{'B_diff': 0.5, 'I_diff': 0.75, 'N0': 1500.6244316128414, 'h_N': 5.971236488463297, 'r0': 1.118951722602423, 'a0': 0.0013179922182923929, 'h0': 0.905627394035313, 'alpha0': 0.0008630643896578983, 'eta0': 4.731610500352329, 'delta': 0.050048773778216135, 'n': 1.1829309133233898, 'nu': 1.1736458699579955, 'a_scale': 3.9102829527439, 'id': 2407600}	2	[0,0]	[[[ 128.199251,3383.911552, 703.496121, 265.016963], [ 127.853028,3391.990365, 706.009242, 264.367555]]]	[[[317.696222,513.923481,265.016963], [298.927795,516.028509,264.367555]]]	[[[1.7828379 ,0.96506709,0.96533254,0.57463433], [1.78495598,0.96141987,0.96083564,0.58240206]]]	[[[1.95364659,1.09920513,0.57463433], [2.1901756 ,1.09388738,0.58240206]]]	[[[1.06287627,1.24822761,0. ], [1.05418152,1.25830029,0. ]]]	[0.96,0.04]
{'B_diff': 0.5, 'I_diff': 0.5, 'N0': 1172.1331150981482, 'h_N': 11.637272976746178, 'r0': 1.5524918250504396, 'a0': 0.0017353861841970506, 'h0': 0.8214243278212501, 'alpha0': 0.000747106321801217, 'eta0': 2.969580855237748, 'delta': 0.03822578407247719, 'n': 1.3089562675138318, 'nu': 1.3210804477755826, 'a_scale': 3.326703512273486, 'id': 2423400}	1	[0]	[[[ 3.34041644,4579.460822 , 130.7049754 , 262.286783 ]]]	[[[316.245782,108.307636,262.286783]]]	[[[4.6017801 ,0.35098751,1.762075 ,0.50397612]]]	[[[1.27811294,1.76263317,0.50397612]]]	[[[0.3797699 ,1.93318688,0. ]]]	[1.]
{'B_diff': 1.0, 'I_diff': 0.5, 'N0': 1935.2791926486718, 'h_N': 10.057411173436144, 'r0': 1.4016840405002717, 'a0': 0.001220822610024923, 'h0': 2.191360227198129, 'alpha0': 0.0007490711583813017, 'eta0': 2.931732633438452, 'delta': 0.043002383297024875, 'n': 1.9382820727921954, 'nu': 1.944529277784942, 'a_scale': 2.117596293751862, 'id': 2441000}	1	[0]	[[[ 0.32631192,10815.50218 , 21.74748727, 20.4121956 ]]]	[[[4300.76212 , 16.4308562, 20.4121956]]]	[[[0.00000033,0.00000033,0.00000033,0.00000033]]]	[[[0.00000033,0.00000033,0.00000033]]]	[[[0.00000033,0.00000033,0. ]]]	[1.]
{'B_diff': 0.25, 'I_diff': 0.75, 'N0': 690.9302931883867, 'h_N': 9.354778955181743, 'r0': 1.2698792629983715, 'a0': 0.0020545756905381825, 'h0': 0.8072514473187846, 'alpha0': 0.0008851706877074368, 'eta0': 3.7691346475768723, 'delta': 0.032836814773812166, 'n': 1.6514907402472845, 'nu': 1.5420874186901732, 'a_scale': 1.7250424750785482, 'id': 2442000}	1	[0]	[[[ 0.39968417,2515.0114 , 31.684683 , 145.616291 ]]]	[[[1078.33908 , 24.8265609, 145.616291 ]]]	[[[0.00000033,0.00000033,0.00000033,0.00000033]]]	[[[0.00000033,0.00000033,0.00000033]]]	[[[0.00000033,0.00000033,0. ]]]	[1.]
{'B_diff': 0.5, 'I_diff': 1.0, 'N0': 630.9245718461046, 'h_N': 17.294157844349233, 'r0': 0.807236908191219, 'a0': 0.0013779137924891465, 'h0': 0.9821831015432005, 'alpha0': 0.0007654797784633891, 'eta0': 3.2230962581881033, 'delta': 0.045245198475010046, 'n': 1.4686391841890738, 'nu': 1.4826315359065072, 'a_scale': 3.0737248525427665, 'id': 2439800}	1	[0]	[[[ 1.55048913,3018.8800788 , 49.06334426, 102.889321 ]]]	[[[ 77.4899588, 40.6000586,102.889321 ]]]	[[[0.,0.,0.,0.]]]	[[[0.,0.,0.]]]	[[[0.,0.,0.]]]	[1.]
{'B_diff': 0.5, 'I_diff': 0.75, 'N0': 2195.8824182225776, 'h_N': 19.980079176347353, 'r0': 1.8194337332782298, 'a0': 0.0011757722028744172, 'h0': 1.2723117422520351, 'alpha0': 0.0008061840365894496, 'eta0': 3.4939344193880233, 'delta': 0.03644336775181689, 'n': 1.8909349857539137, 'nu': 1.429639173134258, 'a_scale': 2.236198763580661, 'id': 2439600}	1	[0]	[[[ 0.44882385,12640.52209 , 44.16369524, 101.901622 ]]]	[[[2944.7752 , 38.0587613, 101.901622 ]]]	[[[0.,0.,0.,0.]]]	[[[0.,0.,0.]]]	[[[0.,0.,0.]]]	[1.]
{'B_diff': 0.25, 'I_diff': 0.75, 'N0': 825.2441812373833, 'h_N': 7.31532132763351, 'r0': 1.7147968555347364, 'a0': 0.001496969421682366, 'h0': 2.0991544511187272, 'alpha0': 0.000740861830697628, 'eta0': 1.7496970433844674, 'delta': 0.05872081689357703, 'n': 1.6310628627135482, 'nu': 1.3127559461233618, 'a_scale': 4.030021249107817, 'id': 2438800}	1	[0]	[[[ 0.31767057,4196.90236 , 85.06966646, 54.1218006 ]]]	[[[626.88791 , 76.8302134, 54.1218006]]]	[[[0.,0.,0.,0.]]]	[[[0.,0.,0.]]]	[[[0.,0.,0.]]]	[1.]
{'B_diff': 0.25, 'I_diff': 0.5, 'N0': 678.0025352403624, 'h_N': 6.2660133523482955, 'r0': 1.4590072310872972, 'a0': 0.0011401620144752987, 'h0': 1.9373688013702475, 'alpha0': 0.0008107921364959895, 'eta0': 4.104434247178053, 'delta': 0.057927938383008915, 'n': 1.5424259554969881, 'nu': 1.3323291695044368, 'a_scale': 3.191421192593006, 'id': 2416200}	1	[0]	[[[ 45.5541543,1742.371707 , 308.1515862, 89.7235714]]]	[[[481.793137 ,279.049873 , 89.7235714]]]	[[[1.98776513,0.79644615,0.91908627,0.78130313]]]	[[[0.87068336,0.95523552,0.78130313]]]	[[[0.7736411 ,0.81910912,0. ]]]	[1.]
{'B_diff': 0.25, 'I_diff': 0.5, 'N0': 1489.9687476341328, 'h_N': 18.993784488423064, 'r0': 1.067768624632314, 'a0': 0.001460066652560725, 'h0': 1.170450433382952, 'alpha0': 0.0005299442134153321, 'eta0': 3.0360577529461223, 'delta': 0.042008733684463076, 'n': 1.8386167200930437, 'nu': 1.3110230712586053, 'a_scale': 3.3089049147641956, 'id': 2413000}	1	[0]	[[[ 74.9347541,4425.73434 , 230.2917012, 287.896099 ]]]	[[[2762.63575 , 218.381488, 287.896099]]]	[[[2.12254439,0.55732497,1.65103405,0.46890054]]]	[[[0.58971938,1.67569528,0.46890054]]]	[[[0.52978874,1.23088202,0. ]]]	[1.]
{'B_diff': 0.25, 'I_diff': 1.0, 'N0': 1052.7037676390273, 'h_N': 9.428164980580856, 'r0': 1.5115140245754173, 'a0': 0.0014577191713734312, 'h0': 1.704445527994464, 'alpha0': 0.000525956790551846, 'eta0': 2.076073587910999, 'delta': 0.034569292750249364, 'n': 1.323081940445436, 'nu': 1.6543432287041229, 'a_scale': 2.586494172002719, 'id': 2442200}	1	[0]	[[[ 0.24875888,5812.009045 , 32.64730201, 58.0441693 ]]]	[[[780.862645 , 25.5299436, 58.0441693]]]	[[[0.,0.,0.,0.]]]	[[[0.,0.,0.]]]	[[[0.,0.,0.]]]	[1.]
{'B_diff': 1.0, 'I_diff': 1.0, 'N0': 698.3702171713035, 'h_N': 16.882500231337794, 'r0': 1.752054660402643, 'a0': 0.0009735866772848001, 'h0': 1.1799154108396903, 'alpha0': 0.000791056055131675, 'eta0': 3.0125094819260116, 'delta': 0.057973933260802496, 'n': 1.5648610084086374, 'nu': 1.283832776490866, 'a_scale': 3.692398903136955, 'id': 2431800}	1	[0]	[[[ 1.28336279,3456.93988086, 224.9025971 , 86.0141135 ]]]	[[[ 7.86983086,169.472664 , 86.0141135 ]]]	[[[0.53818182,0.37824822,1.05918833,0.70629688]]]	[[[0.76095468,1.14629146,0.70629688]]]	[[[0.37759719,1.03642339,0. ]]]	[1.]
{'B_diff': 1.0, 'I_diff': 0.5, 'N0': 1858.925431640549, 'h_N': 18.54366293974215, 'r0': 1.474776519539176, 'a0': 0.0009209184469846064, 'h0': 1.3545717198044276, 'alpha0': 0.000741716883138385, 'eta0': 1.6041620230802878, 'delta': 0.04597273183767511, 'n': 1.1594930940452084, 'nu': 1.0186858941219854, 'a_scale': 2.562440728647233, 'id': 2428200}	8	[0,1,1,1,1,1,1,1]	[[[ 13.5411166 , 9940.599047 , 499.87947552, 192.937314 ], [ 0.59665475,10341.87267 , 0. , 0. ], [ 13.5410447 , 9941.805288 , 499.887799 , 192.875928 ], [ 0.59665475, 7355.634257 , 0. , 0. ], [ 0.59665475,13521.92804 , 0. , 0. ], [ 0.59665475,15216.634575 , 0. , 0. ], [ 0.59665475,11810.54996 , 0. , 0. ], [ 0.59665475, 9316.80695 , 0. , 0. ]]]	[[[ 301.900047, 499.879473, 192.937314], [4469.32352 , 0. , 0. ], [ 301.987398, 499.887799, 192.875928], [6858.31425 , 0. , 0. ], [1925.27924 , 0. , 0. ], [ 569.513975, 0. , 0. ], [3294.38168 , 0. , 0. ], [5289.37609 , 0. , 0. ]]]	[[[3.44751695,0.4679071 ,1.91592129,1.20280403], [0.00000033,0.00000033,0. ,0. ], [3.4532669 ,0.46814435,1.91890478,1.20308532], [0.00000033,0.00000033,0. ,0. ], [0.00000033,0.00000033,0. ,0. ], [0.00000033,0.00000033,0. ,0. ], [0.00000033,0.00000033,0. ,0. ], [0.00000033,0.00000033,0. ,0. ]]]	[[[0.67806004,1.91592129,1.20280403], [0.00000033,0. ,0. ], [0.67797223,1.91890478,1.20308532], [0.00000033,0. ,0. ], [0.00000033,0. ,0. ], [0.00000033,0. ,0. ], [0.00000033,0. ,0. ], [0.00000033,0. ,0. ]]]	[[[0.4624449 ,1.66754094,0. ], [0.00000033,0. ,0. ], [0.46269126,0. ,0. ], [0.00000033,0. ,0. ], [0.00000033,0. ,0. ], [0.00000033,0. ,0. ], [0.00000033,0. ,0. ], [0.00000033,0. ,0. ]]]	[0.635,0.04 ,0.155,0.025,0.095,0.035,0.01 ,0.005]
{'B_diff': 0.75, 'I_diff': 0.25, 'N0': 942.034731356973, 'h_N': 12.912606433043663, 'r0': 0.6448980496059913, 'a0': 0.000780488385185832, 'h0': 0.9177405253582093, 'alpha0': 0.00041826058066853577, 'eta0': 3.257703342818882, 'delta': 0.04182670114332264, 'n': 1.1859698474830624, 'nu': 1.752261001302397, 'a_scale': 1.5217076514213619, 'id': 2443200}	1	[0]	[[[ 1.24875167,2932.428212 , 46.4203579 , 139.081839 ]]]	[[[2811.97546 , 27.4801883, 139.081839 ]]]	[[[0.,0.,0.,0.]]]	[[[0.,0.,0.]]]	[[[0.,0.,0.]]]	[1.]
{'B_diff': 1.0, 'I_diff': 0.5, 'N0': 1642.573450034385, 'h_N': 15.939210963030524, 'r0': 1.7575215397009831, 'a0': 0.0016293306341184756, 'h0': 1.7246767023436576, 'alpha0': 0.0008378857101568757, 'eta0': 4.7570433364553875, 'delta': 0.05239741406418785, 'n': 1.1350366680675996, 'nu': 1.007735166134305, 'a_scale': 3.7465016863828327, 'id': 2415400}	3	[0,1,1]	[[[ 111.726063 , 4189.115165 , 1345.526072 , 140.698062 ], [ 0.48980214,14066.75531874, 0. , 0. ], [ 4.2348693 , 5668.57699936, 1178.03635 , 122.038293 ]]]	[[[ 109.713615 , 962.620375 , 140.698062 ], [ 6.59791874, 0. , 0. ], [ 0.03777936,1178.03635 , 122.038293 ]]]	[[[1.91291804,1.10429262,0.67907982,0.91982755], [0. ,0. ,0. ,0. ], [0.97014357,0.83706265,0.82364021,1.0040673 ]]]	[[[3.82061531,0.74769233,0.91982755], [0. ,0. ,0. ], [1.22273352,0.82364021,1.0040673 ]]]	[[[1.14749573,1.0148716 ,0. ], [0. ,0. ,0. ], [0.83706033,0. ,0. ]]]	[0.935,0.04 ,0.025]
{'B_diff': 0.5, 'I_diff': 0.75, 'N0': 1404.4513165673984, 'h_N': 12.413589475589268, 'r0': 1.06397115672392, 'a0': 0.0017317882781956995, 'h0': 0.8472985714998262, 'alpha0': 0.0007817169800397988, 'eta0': 2.603940029279354, 'delta': 0.0417771105627773, 'n': 1.0448796211819917, 'nu': 1.9523939314044427, 'a_scale': 4.487105002393175, 'id': 2442800}	3	[1,0,1]	[[[ 0.53321702,9560.50102 , 23.9136726 , 32.7318478 ], [ 0.55709765,5867.26835075, 18.40263104, 67.2632881 ], [1404.45085 , 0. , 0. , 0. ]]]	[[[ 0. , 10.5539556, 32.7318478], [5866.9145 , 15.339574 , 67.2632881], [ 0. , 0. , 0. ]]]	[[[0.00000033,0.00000033,0.00000033,0.00000033], [0. ,0. ,0. ,0. ], [0.00000033,0. ,0. ,0. ]]]	[[[0. ,0.00000033,0.00000033], [0. ,0. ,0. ], [0. ,0. ,0. ]]]	[[[0.00000033,0.00000033,0. ], [0.00000004,0. ,0. ], [0. ,0. ,0. ]]]	[0.605,0.385,0.01 ]
{'B_diff': 0.75, 'I_diff': 0.75, 'N0': 2003.9622602002464, 'h_N': 12.950539055606724, 'r0': 1.3645948251763762, 'a0': 0.0011030795511216178, 'h0': 1.0859536348802847, 'alpha0': 0.0005180603015357047, 'eta0': 2.346579349980633, 'delta': 0.03945772659947331, 'n': 1.9679673882710813, 'nu': 1.4205569990650515, 'a_scale': 1.94057286728315, 'id': 2443600}	1	[0]	[[[ 0.4485418 ,11432.97519 , 59.46481507, 144.342342 ]]]	[[[2430.27492 , 52.5216378, 144.342342 ]]]	[[[0.00000033,0.00000033,0.00000033,0.00000033]]]	[[[0.00000033,0.00000033,0.00000033]]]	[[[0.00000033,0.00000033,0. ]]]	[1.]
{'B_diff': 0.5, 'I_diff': 0.5, 'N0': 913.22251932467, 'h_N': 19.6779464252509, 'r0': 1.9817910254509572, 'a0': 0.001035340305017925, 'h0': 1.010423491428684, 'alpha0': 0.0007588304178974989, 'eta0': 1.7608888931807107, 'delta': 0.04986837848249555, 'n': 1.0259579214891557, 'nu': 1.336107076678666, 'a_scale': 2.178329369476752, 'id': 2429800}	2	[0,1]	[[[ 0.85373232,4425.790199 , 152.1013363 , 124.98592 ], [ 0.7022404 ,3046.3809 , 65.1354572 , 126.721564 ]]]	[[[ 160.990139 , 61.6345893, 124.98592 ], [3046.3809 , 62.2384404, 126.721564 ]]]	[[[0.4533401 ,0.29145258,1.42904781,0.84909455], [0. ,0. ,0. ,0. ]]]	[[[0.43618041,1.38418102,0.84909455], [0. ,0. ,0. ]]]	[[[0.28627866,1.47323417,0. ], [0. ,0. ,0. ]]]	[0.995,0.005]
{'B_diff': 0.5, 'I_diff': 0.5, 'N0': 1558.7399975195758, 'h_N': 13.842889458447301, 'r0': 1.0234850427175213, 'a0': 0.001839998101908028, 'h0': 0.8702813260075137, 'alpha0': 0.0002771456171100995, 'eta0': 3.546184418990679, 'delta': 0.0411001898332729, 'n': 1.941158954938506, 'nu': 1.3969991266026267, 'a_scale': 3.23139764828944, 'id': 2404200}	2	[0,1]	[[[ 85.2441832 ,2876.357806 , 199.8646972 , 486.858562 ], [1477.73066 , 17.81433125, 139.7992516 , 0. ]]]	[[[2026.07239 , 184.78301 , 486.858562 ], [ 10.0259862, 77.1738635, 0. ]]]	[[[1.75194144,0.65687691,1.24409982,0.22173138], [0.00000033,0.00000033,0.00000033,0. ]]]	[[[0.71943358,1.28294677,0.22173138], [0.00000033,0.00000033,0. ]]]	[[[0.60694406,0.81014423,0. ], [0.00000033,0.00000033,0. ]]]	[0.975,0.025]
{'B_diff': 1.0, 'I_diff': 1.0, 'N0': 912.7172320596874, 'h_N': 7.688147214143484, 'r0': 1.9995409632398897, 'a0': 0.0019473538920188151, 'h0': 1.584338315530647, 'alpha0': 0.0005239053278255344, 'eta0': 3.053801900037315, 'delta': 0.03795171299918385, 'n': 1.8578646489429451, 'nu': 1.0278342501124205, 'a_scale': 4.390575053136363, 'id': 2428600}	1	[0]	[[[ 0.87346801,2241.32711916, 277.08452906, 266.801882 ]]]	[[[ 8.24734916,277.084529 ,266.801882 ]]]	[[[0.84606124,0.48198209,0.71933806,0.26770656]]]	[[[0.60579471,0.71933806,0.26770656]]]	[[[0.48173241,0.28474976,0. ]]]	[1.]
{'B_diff': 0.75, 'I_diff': 1.0, 'N0': 1583.1969211599117, 'h_N': 11.205629677276304, 'r0': 1.5511547603858085, 'a0': 0.0010344831874677255, 'h0': 0.6529231361892178, 'alpha0': 0.0004881968979268613, 'eta0': 2.0543760985111827, 'delta': 0.03084679273338493, 'n': 1.2332854945237726, 'nu': 1.734779803079331, 'a_scale': 1.4650901925037045, 'id': 2443800}	1	[0]	[[[ 0.27030523,9127.80313 , 27.44219269, 141.516448 ]]]	[[[1541.38146 , 21.2061307, 141.516448 ]]]	[[[0.,0.,0.,0.]]]	[[[0.,0.,0.]]]	[[[0.,0.,0.]]]	[1.]
{'B_diff': 0.25, 'I_diff': 1.0, 'N0': 1310.612783284186, 'h_N': 19.94232922713274, 'r0': 1.336438910336967, 'a0': 0.0011720372242908913, 'h0': 2.253620697892622, 'alpha0': 0.0003898278454872063, 'eta0': 2.795543702718855, 'delta': 0.04816401213283235, 'n': 1.053125528657734, 'nu': 1.108997617182096, 'a_scale': 3.4121338151379375, 'id': 2432600}	1	[0]	[[[ 2.07109798,4769.35322403, 387.04133355, 161.999176 ]]]	[[[ 0.00005403,383.365446 ,161.999176 ]]]	[[[0.84144725,0.43631826,1.05318659,0.69112752]]]	[[[0.51432736,1.05723225,0.69112752]]]	[[[0.43631826,0.68280513,0. ]]]	[1.]
{'B_diff': 0.5, 'I_diff': 1.0, 'N0': 1842.279680486896, 'h_N': 9.854930562937241, 'r0': 1.6913546100941814, 'a0': 0.001841596116559284, 'h0': 1.813113276911387, 'alpha0': 0.000266768571126046, 'eta0': 1.5584149458649879, 'delta': 0.034042151977461244, 'n': 1.5094731915886297, 'nu': 1.2111595419900971, 'a_scale': 1.3418600403390135, 'id': 2443000}	1	[0]	[[[ 0.31263082,6925.10019 , 151.47549516, 321.389698 ]]]	[[[2999.53755 , 149.84876 , 321.389698]]]	[[[0.,0.,0.,0.]]]	[[[0.,0.,0.]]]	[[[0.,0.,0.]]]	[1.]
{'B_diff': 0.75, 'I_diff': 1.0, 'N0': 2101.462092791507, 'h_N': 16.990380971920615, 'r0': 0.7014088502072602, 'a0': 0.0020381083157809967, 'h0': 2.212241085199673, 'alpha0': 0.0002743866555542006, 'eta0': 2.500449726532283, 'delta': 0.05663907181794812, 'n': 1.9130626250815235, 'nu': 1.2814868858116217, 'a_scale': 3.436534492600413, 'id': 2427800}	1	[0]	[[[ 39.787494 ,10100.18146 , 379.96581457, 195.515415 ]]]	[[[1413.28721 , 378.901894, 195.515415]]]	[[[4.23579329,0.39938108,1.45628275,1.0050936 ]]]	[[[1.28299502,1.45821466,1.0050936 ]]]	[[[0.50063686,0.94123826,0. ]]]	[1.]
{'B_diff': 1.0, 'I_diff': 1.0, 'N0': 1325.310220999726, 'h_N': 5.090253228419988, 'r0': 1.6034374553507837, 'a0': 0.0005851522396973399, 'h0': 1.207509819846068, 'alpha0': 0.00041638938618568323, 'eta0': 1.5083515040209594, 'delta': 0.03745048407998101, 'n': 1.3045725771255208, 'nu': 1.7783538199501439, 'a_scale': 3.776809590955097, 'id': 2444600}	1	[0]	[[[ 0.12737592,10866.91673824, 34.7063696 , 25.1398097 ]]]	[[[ 0.27403824,10.5594303 ,25.1398097 ]]]	[[[0.00000033,0.00000033,0.00000033,0.00000033]]]	[[[0.00000033,0.00000033,0.00000033]]]	[[[0.00000033,0.00000033,0. ]]]	[1.]
{'B_diff': 1.0, 'I_diff': 0.75, 'N0': 628.8718054536511, 'h_N': 16.368952478041674, 'r0': 0.7051798082337346, 'a0': 0.0019824827194100574, 'h0': 1.2506749670472372, 'alpha0': 0.00024245981837781578, 'eta0': 4.687642815724841, 'delta': 0.03842890964815434, 'n': 1.5544862548542788, 'nu': 1.8665828914405926, 'a_scale': 3.4069337042607004, 'id': 2444400}	2	[0,0]	[[[ 1.23543616,4132.5227054 , 50.6038831 , 67.895687 ], [ 1.87165544,1278.8216563 , 46.6858115 , 164.309408 ]]]	[[[ 36.0102054, 33.8687854, 67.895687 ], [1260.34503 , 34.8092172, 164.309408 ]]]	[[[0.,0.,0.,0.], [0.,0.,0.,0.]]]	[[[0.,0.,0.], [0.,0.,0.]]]	[[[0.,0.,0.], [0.,0.,0.]]]	[0.27,0.73]
{'B_diff': 0.25, 'I_diff': 0.5, 'N0': 1212.7879973958113, 'h_N': 11.050082504460434, 'r0': 0.5123353052790839, 'a0': 0.0008223665241124895, 'h0': 1.3044213742803028, 'alpha0': 0.0006267986361618255, 'eta0': 1.9021319448848146, 'delta': 0.05710819347163221, 'n': 1.4476715736422145, 'nu': 1.3374741016403369, 'a_scale': 3.41636044093261, 'id': 2425800}	1	[0]	[[[ 18.3965265,4744.958222 , 171.9652155, 191.949199 ]]]	[[[891.091672,159.506164,191.949199]]]	[[[2.5386914 ,0.41914108,1.52708634,0.80560991]]]	[[[0.48365818,1.54657718,0.80560991]]]	[[[0.40544997,1.334316 ,0. ]]]	[1.]
{'B_diff': 0.5, 'I_diff': 0.5, 'N0': 1642.7462049180067, 'h_N': 5.562477848760392, 'r0': 0.5946499142637252, 'a0': 0.0007141275795638864, 'h0': 0.9430315812605738, 'alpha0': 0.0007256179873611882, 'eta0': 4.752729059920156, 'delta': 0.05426121305170167, 'n': 1.5643760597802934, 'nu': 1.0446350048917121, 'a_scale': 1.3881416777655653, 'id': 2445800}	1	[1]	[[[1530.39674 , 51.921342 , 197.6350084, 0. ]]]	[[[38.3492144,76.3285764, 0. ]]]	[[[0.00000033,0.00000033,0.00000033,0. ]]]	[[[0.00000033,0.00000033,0. ]]]	[[[0.00000033,0.00000033,0. ]]]	[1.]
{'B_diff': 0.25, 'I_diff': 0.5, 'N0': 2155.549161205801, 'h_N': 17.38467568009, 'r0': 1.7663527391891798, 'a0': 0.001583370741255882, 'h0': 0.6847314857097537, 'alpha0': 0.0006478987949851856, 'eta0': 4.6609296497413375, 'delta': 0.046307965697076514, 'n': 1.0921137167516162, 'nu': 1.4519742658742192, 'a_scale': 1.689257087721844, 'id': 2409800}	2	[0,1]	[[[ 222.995091 ,6049.99095 , 570.3525323, 299.413881 ], [ 220.15467 ,5537.89715 , 528.6688646, 316.689439 ]]]	[[[3527.23243 , 513.499007, 299.413881], [5537.89715 , 468.971941, 316.689439]]]	[[[1.6987492 ,0.70137488,1.49685774,0.32617295], [1.67091395,0.71134084,1.47861572,0.29137471]]]	[[[0.71257257,1.53479795,0.32617295], [0.71134084,1.52056785,0.29137471]]]	[[[0.68738635,1.18717487,0. ], [0. ,1.1775019 ,0. ]]]	[0.975,0.025]
{'B_diff': 0.5, 'I_diff': 0.75, 'N0': 2010.9766975816094, 'h_N': 18.68119507954988, 'r0': 1.8532200793298772, 'a0': 0.0009466193578877674, 'h0': 0.9068827809013777, 'alpha0': 0.00040791910488991074, 'eta0': 2.00925950112998, 'delta': 0.043378885224074654, 'n': 1.5723421454637947, 'nu': 1.8072571905624575, 'a_scale': 3.4447806392186404, 'id': 2446000}	1	[0]	[[[ 0.48590954,12963.047782 , 36.1317437 , 81.8978526 ]]]	[[[526.977282 , 25.0973853, 81.8978526]]]	[[[0.00000033,0.00000033,0.00000033,0.00000033]]]	[[[0.00000033,0.00000033,0.00000033]]]	[[[0.00000033,0.00000033,0. ]]]	[1.]
{'B_diff': 0.25, 'I_diff': 1.0, 'N0': 1769.1217262303676, 'h_N': 16.20051368429657, 'r0': 1.7989772540352424, 'a0': 0.0009166991012828032, 'h0': 0.7186365470637275, 'alpha0': 0.0005160185484925652, 'eta0': 3.9180906825392134, 'delta': 0.04798455820534738, 'n': 1.6382017909946869, 'nu': 1.7009895139470903, 'a_scale': 1.186288864451529, 'id': 2413400}	1	[0]	[[[ 48.4538967,5707.14309 , 185.1081584, 314.903325 ]]]	[[[4586.08872 , 162.791961, 314.903325]]]	[[[2.71020318,0.45281462,2.03279011,0.46213859]]]	[[[0.46079556,2.11954041,0.46213859]]]	[[[0.43606162,1.47911313,0. ]]]	[1.]
{'B_diff': 0.5, 'I_diff': 0.25, 'N0': 1596.0142618905004, 'h_N': 8.313582913514292, 'r0': 0.6132931845323876, 'a0': 0.0006271706265674878, 'h0': 0.8865045403181283, 'alpha0': 0.0008787010222562167, 'eta0': 2.32392580027601, 'delta': 0.04138948631295902, 'n': 1.2350776409839368, 'nu': 1.708859616136316, 'a_scale': 1.2163698934431053, 'id': 2445600}	1	[0]	[[[ 0.67498638,6935.68146 , 29.2137415 , 90.6526521 ]]]	[[[5876.11505 , 17.1838179, 90.6526521]]]	[[[0.00000033,0.00000033,0.00000033,0.00000033]]]	[[[0.00000033,0.00000033,0.00000033]]]	[[[0.00000033,0.00000033,0. ]]]	[1.]
{'B_diff': 0.75, 'I_diff': 0.5, 'N0': 643.9252993289, 'h_N': 5.437517811875045, 'r0': 1.6940322918712551, 'a0': 0.0007992630135376243, 'h0': 1.8050538099236908, 'alpha0': 0.00047914294861198465, 'eta0': 2.1479183692348016, 'delta': 0.05691624374900399, 'n': 1.3453193883256858, 'nu': 1.904159020658064, 'a_scale': 1.2321186817551502, 'id': 2446600}	1	[0]	[[[ 0.21768553,2578.443797 , 36.5539634 , 37.7827062 ]]]	[[[2061.59052 , 23.6011881, 37.7827062]]]	[[[0.00000033,0.00000033,0.00000033,0.00000033]]]	[[[0.00000033,0.00000033,0.00000033]]]	[[[0.00000033,0.00000033,0. ]]]	[1.]
{'B_diff': 0.75, 'I_diff': 1.0, 'N0': 1373.1558099904853, 'h_N': 8.808622400791185, 'r0': 0.9148497742630441, 'a0': 0.0019503642618326532, 'h0': 0.6846376621115837, 'alpha0': 0.0004394123459787616, 'eta0': 1.9577767210485282, 'delta': 0.035513005403667294, 'n': 1.5470379011911821, 'nu': 1.9783247540611026, 'a_scale': 1.1498893487047135, 'id': 2447000}	1	[0]	[[[ 0.43427818,5628.34084 , 22.7617114 , 138.947569 ]]]	[[[3685.75318 , 16.4405808, 138.947569 ]]]	[[[0.00000033,0.00000033,0.00000033,0.00000033]]]	[[[0.00000033,0.00000033,0.00000033]]]	[[[0.00000033,0.00000033,0. ]]]	[1.]
{'B_diff': 0.25, 'I_diff': 0.5, 'N0': 816.1421975003044, 'h_N': 12.19024723759804, 'r0': 1.8228988227385505, 'a0': 0.0007672457874922715, 'h0': 2.1979909645312627, 'alpha0': 0.000891201748213958, 'eta0': 2.838937749422594, 'delta': 0.04854887073420159, 'n': 1.637601566202521, 'nu': 1.6104597726127263, 'a_scale': 2.4138350169264964, 'id': 2445000}	1	[0]	[[[ 0.3656703,4382.4271 , 39.0612635, 28.9549203]]]	[[[1556.22537 , 27.9164763, 28.9549203]]]	[[[0.,0.,0.,0.]]]	[[[0.,0.,0.]]]	[[[0.,0.,0.]]]	[1.]
{'B_diff': 0.25, 'I_diff': 0.75, 'N0': 1225.6041486908398, 'h_N': 17.805629788168353, 'r0': 1.8316642023468943, 'a0': 0.0017168641540453893, 'h0': 1.614950939834916, 'alpha0': 0.0005762750927024218, 'eta0': 4.240922395430694, 'delta': 0.03752969609957559, 'n': 1.7772368334292188, 'nu': 1.6314024685314097, 'a_scale': 3.22107418946413, 'id': 2445200}	1	[0]	[[[ 0.42180093,6495.43661 , 41.8161431 , 70.5438346 ]]]	[[[1800.46368 , 31.7243382, 70.5438346]]]	[[[0.,0.,0.,0.]]]	[[[0.,0.,0.]]]	[[[0.,0.,0.]]]	[1.]
{'B_diff': 1.0, 'I_diff': 0.25, 'N0': 1639.5732130716945, 'h_N': 9.843868160714262, 'r0': 1.886676476355324, 'a0': 0.0013220577728759119, 'h0': 1.6670959592671784, 'alpha0': 0.0007385518409892825, 'eta0': 4.58289445752802, 'delta': 0.0333319697478377, 'n': 1.8383793020904986, 'nu': 1.8020747883115906, 'a_scale': 3.197220877697688, 'id': 2428000}	2	[0,0]	[[[ 46.6414767 ,4712.960426 , 171.8850619 , 172.726424 ], [ 0.18864465,7849.69594 , 26.51912774, 52.390514 ]]]	[[[4598.45016 , 111.334925 , 172.726424 ], [4282.40482 , 18.9943543, 52.390514 ]]]	[[[2.97274887,0.41419105,2.02500259,0.64231503], [0. ,0. ,0. ,0. ]]]	[[[0.41650372,2.10924135,0.64231503], [0. ,0. ,0. ]]]	[[[0.36500804,1.88017177,0. ], [0. ,0. ,0. ]]]	[0.8,0.2]
{'B_diff': 0.5, 'I_diff': 1.0, 'N0': 1717.7408211502045, 'h_N': 8.70286552791099, 'r0': 1.620496749033139, 'a0': 0.0008133892831972665, 'h0': 2.120841179965268, 'alpha0': 0.0007298085666098241, 'eta0': 2.0395280871773727, 'delta': 0.03098100525550174, 'n': 1.119725538595869, 'nu': 1.4136014144537146, 'a_scale': 3.8863871361466957, 'id': 2446200}	1	[0]	[[[ 0.17917351,11627.07578486, 40.6751228 , 38.489522 ]]]	[[[ 0.00028486,30.6369799 ,38.489522 ]]]	[[[0.,0.,0.,0.]]]	[[[0.00000002,0. ,0. ]]]	[[[0.,0.,0.]]]	[1.]
{'B_diff': 1.0, 'I_diff': 0.25, 'N0': 1629.165051796871, 'h_N': 18.138051619144644, 'r0': 1.8308134129814304, 'a0': 0.002059775716315393, 'h0': 1.0941239123976083, 'alpha0': 0.0006623130014678584, 'eta0': 2.5006165462217194, 'delta': 0.041859822017546, 'n': 1.4949500816550758, 'nu': 1.9744375166204917, 'a_scale': 1.806336312243395, 'id': 2447200}	1	[0]	[[[ 0.46092184,6376.54706 , 23.85634974, 70.3427716 ]]]	[[[5202.63238 , 14.1494009, 70.3427716]]]	[[[0.,0.,0.,0.]]]	[[[0.,0.,0.]]]	[[[0.,0.,0.]]]	[1.]
{'B_diff': 1.0, 'I_diff': 0.75, 'N0': 593.1671030122664, 'h_N': 12.744645121462437, 'r0': 0.7323465718368523, 'a0': 0.0006883297394098498, 'h0': 0.8089182788197317, 'alpha0': 0.0006407098196060885, 'eta0': 2.336417350673813, 'delta': 0.0401592169932042, 'n': 1.8718385117816985, 'nu': 1.9690328682300868, 'a_scale': 2.4034390594609745, 'id': 2447600}	1	[0]	[[[ 0.91335796,3544.207567 , 21.42845021, 57.9590484 ]]]	[[[494.797037 , 15.1426644, 57.9590484]]]	[[[0.00000033,0.00000033,0.00000033,0.00000033]]]	[[[0.00000033,0.00000033,0.00000033]]]	[[[0.00000033,0.00000033,0. ]]]	[1.]
{'B_diff': 0.75, 'I_diff': 1.0, 'N0': 1211.276271771857, 'h_N': 6.226582547143646, 'r0': 0.716271698803751, 'a0': 0.001677369257580576, 'h0': 1.9182080786256437, 'alpha0': 0.0004235643573007785, 'eta0': 3.945990280811913, 'delta': 0.03252450981900234, 'n': 1.094550526973698, 'nu': 1.082237795442067, 'a_scale': 2.594210710007771, 'id': 2437400}	2	[0,1]	[[[ 0.91603964,5270.44561277, 365.2508494 , 162.711116 ], [ 1.6571253 ,1221.32876 , 206.829925 , 467.46845 ]]]	[[[ 0.00000277, 336.862947 , 162.711116 ], [1221.32876 , 206.829925 , 467.46845 ]]]	[[[0.91956789,0.45209634,1.26862543,0.74519653], [0.40693229,0.28331905,0.28076018,0.06515164]]]	[[[0.69261217,1.29790519,0.74519653], [0.28331905,0.28076018,0.06515164]]]	[[[0.45209634,1.10246022,0. ], [0. ,0.10335263,0. ]]]	[0.995,0.005]
{'B_diff': 0.75, 'I_diff': 0.75, 'N0': 844.2130833604122, 'h_N': 7.349246543129271, 'r0': 0.711295101315907, 'a0': 0.0018303705646725565, 'h0': 1.2581864552035946, 'alpha0': 0.00037193950263124593, 'eta0': 2.0787976226506526, 'delta': 0.05126249677986736, 'n': 1.1484435970075937, 'nu': 1.6657300285452612, 'a_scale': 2.514591963269928, 'id': 2446800}	1	[0]	[[[ 0.66304568,5772.11825237, 61.0580059 , 45.4465654 ]]]	[[[ 0.04879237,35.8983338 ,45.4465654 ]]]	[[[0.00000033,0.00000033,0.00000033,0.00000033]]]	[[[0.00000033,0.00000033,0.00000033]]]	[[[0.00000033,0.00000033,0. ]]]	[1.]
{'B_diff': 0.25, 'I_diff': 1.0, 'N0': 563.9164369364395, 'h_N': 9.646900634802797, 'r0': 1.1409875606828213, 'a0': 0.0017448020943342437, 'h0': 2.204430806077978, 'alpha0': 0.0008538518233156084, 'eta0': 2.9706946797609755, 'delta': 0.05499457189754924, 'n': 1.266789918149079, 'nu': 1.1161480204897651, 'a_scale': 3.36566843566305, 'id': 2435800}	1	[0]	[[[ 2.46875053,1632.2839954 , 201.25511467, 90.5731219 ]]]	[[[ 54.2293254,200.439337 , 90.5731219]]]	[[[1.23028049,0.49997405,0.80305018,0.47159253]]]	[[[0.57467163,0.80481802,0.47159253]]]	[[[0.49750531,0.41641673,0. ]]]	[1.]
{'B_diff': 0.25, 'I_diff': 0.75, 'N0': 1267.7952949347098, 'h_N': 16.00271347046226, 'r0': 0.9167075800442033, 'a0': 0.0012670687539326738, 'h0': 0.6400041662271562, 'alpha0': 0.0006291930563923813, 'eta0': 2.500634647398993, 'delta': 0.04936563284439613, 'n': 1.9408840663738918, 'nu': 1.9040460088544626, 'a_scale': 2.084940822955142, 'id': 2448400}	1	[0]	[[[ 1.07372542,6256.91822 , 28.23525025, 102.224768 ]]]	[[[2700.28974 , 19.4636839, 102.224768 ]]]	[[[0.00000033,0.00000033,0.00000033,0.00000033]]]	[[[0.00000033,0.00000033,0.00000033]]]	[[[0.00000033,0.00000033,0. ]]]	[1.]
{'B_diff': 0.5, 'I_diff': 0.75, 'N0': 1273.6221611597693, 'h_N': 18.646444813627404, 'r0': 1.8135299170823749, 'a0': 0.0006819908102162007, 'h0': 1.712257342589871, 'alpha0': 0.00025003651039529176, 'eta0': 2.190885494644132, 'delta': 0.05606762786695732, 'n': 1.4670029698313654, 'nu': 1.110266762851298, 'a_scale': 1.32420617473958, 'id': 2449200}	1	[0]	[[[ 5.2759119 ,1018.532983 , 472.91844449, 464.170411 ]]]	[[[447.050908,472.329012,464.170411]]]	[[[0.00000033,0.00000033,0.00000033,0.00000033]]]	[[[0.00000033,0.00000033,0.00000033]]]	[[[0.00000033,0.00000033,0. ]]]	[1.]
{'B_diff': 0.5, 'I_diff': 0.25, 'N0': 1443.3220099185364, 'h_N': 13.58363743658352, 'r0': 0.9364820923161631, 'a0': 0.0014494762041505683, 'h0': 1.5741673563184215, 'alpha0': 0.00039690762118688036, 'eta0': 4.385244240255629, 'delta': 0.05530472707629529, 'n': 1.6280696093420728, 'nu': 1.5800656814393164, 'a_scale': 3.9162941183596245, 'id': 2420000}	1	[0]	[[[ 279.459626,3449.304398, 433.751582, 119.142852]]]	[[[3096.06096 , 328.779743, 119.142852]]]	[[[1.39671041,0.82942562,1.21172539,0.27310197]]]	[[[0.84090865,1.27907983,0.27310197]]]	[[[0.76156162,1.0094489 ,0. ]]]	[1.]
{'B_diff': 0.25, 'I_diff': 1.0, 'N0': 1736.4093732798171, 'h_N': 13.084060586719133, 'r0': 1.76193873759851, 'a0': 0.000800997460842149, 'h0': 2.1086446715394844, 'alpha0': 0.000744376248191878, 'eta0': 3.5950082277635222, 'delta': 0.030212423057917145, 'n': 1.3595506322931037, 'nu': 1.4719093694530438, 'a_scale': 4.607535198592501, 'id': 2448600}	1	[0]	[[[ 0.2453103,10308.917975 , 35.4825301, 57.6904553]]]	[[[339.337625 , 30.0545569, 57.6904553]]]	[[[0.,0.,0.,0.]]]	[[[0.,0.,0.]]]	[[[0.,0.,0.]]]	[1.]
{'B_diff': 0.75, 'I_diff': 0.25, 'N0': 851.060204111652, 'h_N': 9.750719425534134, 'r0': 0.5810586741979717, 'a0': 0.001452094012618364, 'h0': 0.7059056638803378, 'alpha0': 0.0008588710587081953, 'eta0': 2.560367206095644, 'delta': 0.054237523982844565, 'n': 1.460507922013489, 'nu': 1.0239389023161918, 'a_scale': 3.562177734617177, 'id': 2449600}	1	[1]	[[[756.618671 , 46.8763066,152.2380355, 0. ]]]	[[[ 26.1390588,109.816841 , 0. ]]]	[[[0.00000033,0.00000033,0.00000033,0. ]]]	[[[0.00000033,0.00000033,0. ]]]	[[[0.00000033,0.00000033,0. ]]]	[1.]
{'B_diff': 1.0, 'I_diff': 1.0, 'N0': 794.2875749630748, 'h_N': 16.312257903620285, 'r0': 0.6318103267004003, 'a0': 0.0010223493480837377, 'h0': 0.9830123714692274, 'alpha0': 0.000627901303312534, 'eta0': 2.171893174216766, 'delta': 0.03659004390049982, 'n': 1.938086530028045, 'nu': 1.2847674900646318, 'a_scale': 4.557512655625712, 'id': 2447800}	1	[0]	[[[ 1.69676068,4156.161223 , 67.37142107, 157.871349 ]]]	[[[ 15.774253 , 63.1129483,157.871349 ]]]	[[[0.,0.,0.,0.]]]	[[[0.,0.,0.]]]	[[[0.,0.,0.]]]	[1.]
{'B_diff': 0.5, 'I_diff': 1.0, 'N0': 1650.2969133856925, 'h_N': 8.693860835607522, 'r0': 1.8346971167098611, 'a0': 0.0007507273144928144, 'h0': 1.581197835107969, 'alpha0': 0.0005005899367200108, 'eta0': 1.468954668745986, 'delta': 0.03565142322663741, 'n': 1.7659937557997494, 'nu': 1.6078979546149665, 'a_scale': 3.1304816955162913, 'id': 2449400}	1	[0]	[[[ 0.18670623,10341.531144 , 35.63581152, 61.9953874 ]]]	[[[981.793974 , 28.8632504, 61.9953874]]]	[[[0.00000033,0.00000033,0.00000033,0.00000033]]]	[[[0.00000033,0.00000033,0.00000033]]]	[[[0.00000033,0.00000033,0. ]]]	[1.]
{'B_diff': 0.25, 'I_diff': 1.0, 'N0': 1617.0944411049106, 'h_N': 10.268014010535016, 'r0': 0.9019832362836675, 'a0': 0.001358332161740216, 'h0': 1.9476973907554804, 'alpha0': 0.0008673373025082025, 'eta0': 3.919792650834576, 'delta': 0.05721696867955124, 'n': 1.3639561531565867, 'nu': 1.3097890784384518, 'a_scale': 2.2850483464578923, 'id': 2423000}	2	[0,1]	[[[ 185.220927 ,5497.76635 , 387.23509412, 93.8362506 ], [ 912.607416 , 913.8805533 ,1062.900917 , 0. ]]]	[[[2880.94709 , 384.510571 , 93.8362506], [ 861.342669 , 341.552455 , 0. ]]]	[[[1.8384793 ,0.6328497 ,1.51930643,0.64693918], [0.59178064,2.13831335,0.66532098,0. ]]]	[[[0.66432093,1.52490962,0.64693918], [2.15259482,1.047613 ,0. ]]]	[[[0.60717846,0.77075966,0. ], [1.95505277,0.49064511,0. ]]]	[0.995,0.005]
{'B_diff': 1.0, 'I_diff': 0.5, 'N0': 1845.9780590403227, 'h_N': 5.6969813930931945, 'r0': 0.5883420351188173, 'a0': 0.0010031122892413258, 'h0': 1.4272195247101502, 'alpha0': 0.0006250527475916503, 'eta0': 3.9666892262717757, 'delta': 0.04792561193260301, 'n': 1.6815367793215064, 'nu': 1.909253254996484, 'a_scale': 3.6524973681423343, 'id': 2425000}	2	[0,0]	[[[ 0.56888515,12717.13078 , 83.0055284 , 80.582345 ], [ 200.321449 , 4807.6198154 , 268.077321 , 141.555726 ]]]	[[[1249.56218 , 62.0922781, 80.582345 ], [4754.79215 , 210.288816 , 141.555726 ]]]	[[[0.08497075,0.0648885 ,1.20472095,0.80354178], [1.82746305,0.61521715,1.81040164,0.55372608]]]	[[[0.13099258,1.20302922,0.80354178], [0.61648376,1.90058337,0.55372608]]]	[[[0.05774934,1.239792 ,0. ], [0.52892986,1.52037316,0. ]]]	[0.23,0.77]
{'B_diff': 0.75, 'I_diff': 1.0, 'N0': 658.5065204614593, 'h_N': 10.130888653967267, 'r0': 0.9537956831783722, 'a0': 0.002008505395142112, 'h0': 1.2488024956344086, 'alpha0': 0.0003084958715942793, 'eta0': 1.3194152443336982, 'delta': 0.0355884688190917, 'n': 1.6808920491780583, 'nu': 1.97675639805155, 'a_scale': 4.394804974682849, 'id': 2450200}	2	[0,0]	[[[ 0.46171681,4406.6387094 , 27.13218033, 47.8397081 ], [ 0.546623 ,2004.3218669 , 26.43078725, 99.941879 ]]]	[[[ 21.6186694, 18.7354313, 47.8397081], [1980.16306 , 19.1425879, 99.941879 ]]]	[[[0.00000033,0.00000033,0.00000033,0.00000033], [0.00000033,0.00000033,0.00000033,0.00000033]]]	[[[0.00000033,0.00000033,0.00000033], [0.00000033,0.00000033,0.00000033]]]	[[[0.00000033,0.00000033,0. ], [0.00000033,0.00000033,0. ]]]	[0.69,0.31]
{'B_diff': 1.0, 'I_diff': 1.0, 'N0': 1405.1569378436677, 'h_N': 12.560186069102127, 'r0': 1.6103770940096054, 'a0': 0.0007684395501807283, 'h0': 1.8074879015411125, 'alpha0': 0.0004258629592945085, 'eta0': 4.167319883005505, 'delta': 0.056401274248374794, 'n': 1.5643778190764839, 'nu': 1.8897159280235285, 'a_scale': 4.47465090356795, 'id': 2441400}	1	[0]	[[[ 0.59887992,9786.79476801, 203.445207 , 70.4846946 ]]]	[[[ 2.04634801,174.525865 , 70.4846946 ]]]	[[[0.27248121,0.20099335,1.37144544,1.23086406]]]	[[[0.42803941,1.3924047 ,1.23086406]]]	[[[0.20094884,1.38857464,0. ]]]	[1.]
{'B_diff': 0.75, 'I_diff': 0.25, 'N0': 1123.6735427638582, 'h_N': 15.323463295250896, 'r0': 0.7003872079937473, 'a0': 0.0019104688209035886, 'h0': 0.9863133684056826, 'alpha0': 0.0007828235155903717, 'eta0': 2.0757308579045097, 'delta': 0.03100355973429123, 'n': 1.064607407875732, 'nu': 1.1306760131065514, 'a_scale': 2.933520511223233, 'id': 2433600}	4	[0,1,1,1]	[[[ 15.258465 ,4371.024849 , 168.6431174 , 252.331819 ], [ 56.2526792 ,4660.52656 , 199.1190366 , 224.099541 ], [1123.67317 , 0. , 0. , 0. ], [ 2.76423281,2101.25394 , 100.31609055, 345.790202 ]]]	[[[ 420.129099 , 154.986059 , 252.331819 ], [ 0. , 161.354153 , 224.099541 ], [ 0. , 0. , 0. ], [2101.25394 , 98.7740048, 345.790202 ]]]	[[[2.88504381,0.47609813,1.90313914,0.65003269], [2.1853883 ,0.55505682,2.01240494,0.71853737], [0.00000033,0. ,0. ,0. ], [0.98883383,0.43339337,1.15051786,0.26370334]]]	[[[0.74683721,1.91358497,0.65003269], [0. ,2.02730369,0.71853737], [0. ,0. ,0. ], [0.43339337,1.15453338,0.26370334]]]	[[[0.46705301,1.92142618,0. ], [0.55505682,1.96657719,0. ], [0. ,0. ,0. ], [0. ,0.90009393,0. ]]]	[0.935,0.025,0.01 ,0.03 ]
{'B_diff': 0.25, 'I_diff': 0.25, 'N0': 1903.9211016582826, 'h_N': 17.07477343163803, 'r0': 0.5692337956236736, 'a0': 0.0017065981862184971, 'h0': 1.1630319608261273, 'alpha0': 0.0003879982351480862, 'eta0': 5.227404802010943, 'delta': 0.05036189544543873, 'n': 1.5785085345501948, 'nu': 1.4236760027450353, 'a_scale': 4.350956314632162, 'id': 2419200}	2	[0,1]	[[[ 889.556487 ,1996.995853 , 780.307874 , 123.678677 ], [1835.62039 , 34.1958095, 115.449565 , 0. ]]]	[[[1297.09162 , 667.365324 , 123.678677 ], [ 18.8672001, 62.1391947, 0. ]]]	[[[0.70495402,1.68528317,1.08243046,0.20407856], [0.00000033,0.00000033,0.00000033,0. ]]]	[[[1.75028757,1.12045242,0.20407856], [0.00000033,0.00000033,0. ]]]	[[[1.59936691,0.86450765,0. ], [0.00000033,0.00000033,0. ]]]	[0.985,0.015]
{'B_diff': 0.25, 'I_diff': 0.25, 'N0': 1174.7634636142475, 'h_N': 16.733352077449442, 'r0': 1.0246042561479705, 'a0': 0.0017440532189635046, 'h0': 1.7111681992154009, 'alpha0': 0.0005260784221276521, 'eta0': 2.4558301922880847, 'delta': 0.05740867272859877, 'n': 1.0389034217749944, 'nu': 1.0874739209364814, 'a_scale': 2.3471154215856096, 'id': 2432000}	4	[0,1,1,1]	[[[ 60.228368 ,3607.469234 , 493.655968 , 169.834696 ], [ 194.402476 ,3196.4329 , 553.597028 , 115.134111 ], [ 37.0529651 ,2581.99417 , 391.69212247, 246.539441 ], [1174.76307 , 0. , 0. , 0. ]]]	[[[ 142.512114, 334.333156, 169.834696], [ 0. , 296.862337, 115.134111], [2581.99417 , 387.818685, 246.539441], [ 0. , 0. , 0. ]]]	[[[2.24367941,0.56472021,0.88121279,0.41834664], [1.54042049,0.79674326,0.93661795,0.41493812], [2.26738194,0.52376993,0.72387258,0.26110966], [0.00000033,0. ,0. ,0. ]]]	[[[0.66451932,0.92787108,0.41834664], [0. ,0.97818748,0.41493812], [0.52376993,0.72565234,0.26110966], [0. ,0. ,0. ]]]	[[[0.56126843,0.79860207,0. ], [0.79674326,0.89372952,0. ], [0. ,0.55161282,0. ], [0. ,0. ,0. ]]]	[0.95 ,0.005,0.035,0.01 ]
{'B_diff': 0.75, 'I_diff': 0.5, 'N0': 1536.5352645680064, 'h_N': 7.322606821151635, 'r0': 1.296790313998856, 'a0': 0.0008761997245052677, 'h0': 2.1104514861942794, 'alpha0': 0.0004878329352372173, 'eta0': 1.9662497387709688, 'delta': 0.03810207789030087, 'n': 1.2920559678060815, 'nu': 1.6480311228744942, 'a_scale': 2.856092730361156, 'id': 2449800}	2	[0,0]	[[[ 0.23256715,11345.172986 , 40.2670358 , 28.8930571 ], [ 0.24241847, 5908.428754 , 39.4595057 , 64.9105456 ]]]	[[[ 198.193686 , 26.7849442, 28.8930571], [5793.00509 , 27.700885 , 64.9105456]]]	[[[0.00000033,0.00000033,0.00000033,0.00000033], [0. ,0. ,0. ,0. ]]]	[[[0.00000033,0.00000033,0.00000033], [0. ,0. ,0. ]]]	[[[0.00000033,0.00000033,0. ], [0. ,0. ,0. ]]]	[0.77,0.23]
{'B_diff': 0.25, 'I_diff': 0.25, 'N0': 1747.9371235049523, 'h_N': 17.32326064143905, 'r0': 0.8696512626656556, 'a0': 0.0011107029871390774, 'h0': 1.5429642754123867, 'alpha0': 0.0002999201689171596, 'eta0': 4.945487964800714, 'delta': 0.046674124689562016, 'n': 1.487510938481984, 'nu': 1.1196100356339307, 'a_scale': 4.6980580886523455, 'id': 2451200}	1	[1]	[[[1570.77133 , 53.9207854, 310.686136 , 0. ]]]	[[[ 29.663098,168.52489 , 0. ]]]	[[[0.,0.,0.,0.]]]	[[[0.,0.,0.]]]	[[[0.,0.,0.]]]	[1.]
{'B_diff': 1.0, 'I_diff': 0.75, 'N0': 1259.2817551298072, 'h_N': 16.88987928503277, 'r0': 1.755988072430121, 'a0': 0.0018869867563099149, 'h0': 1.8672859459783842, 'alpha0': 0.0008690033824379134, 'eta0': 2.5945645905664994, 'delta': 0.03642801277805012, 'n': 1.578382795661921, 'nu': 1.8093083428595993, 'a_scale': 4.651976366279868, 'id': 2450800}	2	[0,0]	[[[ 0.37099359,10388.3707366 , 21.99164228, 18.7824053 ], [ 0.38863789, 4427.52431422, 21.65290638, 52.4062981 ]]]	[[[ 21.2815366, 15.0386277, 18.7824053], [4419.7028 , 15.259186 , 52.4062981]]]	[[[0.00000033,0.00000033,0.00000033,0.00000033], [0.00000033,0.00000033,0.00000033,0.00000033]]]	[[[0.00000033,0.00000033,0.00000033], [0.00000033,0.00000033,0.00000033]]]	[[[0.00000033,0.00000033,0. ], [0.00000033,0.00000033,0. ]]]	[0.555,0.445]
{'B_diff': 0.75, 'I_diff': 1.0, 'N0': 2113.582948198583, 'h_N': 6.721816118029567, 'r0': 0.8173849623072031, 'a0': 0.0008062460589525845, 'h0': 1.0755781367937716, 'alpha0': 0.0008711108458317056, 'eta0': 5.033765094786196, 'delta': 0.05000764753881345, 'n': 1.8622126367012284, 'nu': 1.0820487469607265, 'a_scale': 1.2082782219829629, 'id': 2399000}	2	[0,1]	[[[ 504.576336 ,2347.788701 , 553.88265891, 385.146857 ], [2032.36165 , 22.85383811, 215.636366 , 0. ]]]	[[[2210.89358 , 553.87308 , 385.146857 ], [ 18.3220304, 0. , 0. ]]]	[[[0.91223591,1.32220019,1.14888637,0.15598257], [0.00000033,0.00000033,0.00000033,0. ]]]	[[[1.33691378,1.14889626,0.15598257], [0.00000033,0. ,0. ]]]	[[[1.15814496,0.59725676,0. ], [0.00000033,0.00000033,0. ]]]	[0.885,0.115]
{'B_diff': 0.25, 'I_diff': 0.5, 'N0': 1774.3790629704756, 'h_N': 9.308607865727158, 'r0': 0.7208519291641774, 'a0': 0.0009637262228890298, 'h0': 1.3468065807437304, 'alpha0': 0.0008598553082153725, 'eta0': 3.5050640319650963, 'delta': 0.03366977025176001, 'n': 1.4967277730241584, 'nu': 1.5326709856684981, 'a_scale': 3.4198519792185387, 'id': 2451400}	1	[0]	[[[ 0.49761286,10013.86451 , 35.00525268, 74.8189596 ]]]	[[[1816.83783 , 25.2043336, 74.8189596]]]	[[[0.00000033,0.00000033,0.00000033,0.00000033]]]	[[[0.00000033,0.00000033,0.00000033]]]	[[[0.00000033,0.00000033,0. ]]]	[1.]
{'B_diff': 0.5, 'I_diff': 1.0, 'N0': 1992.3196811161865, 'h_N': 12.024761895598392, 'r0': 1.6890811352107047, 'a0': 0.0020197564150935595, 'h0': 1.5204241535869665, 'alpha0': 0.0006589888790624239, 'eta0': 2.5372748671456624, 'delta': 0.0521711998974274, 'n': 1.0139760672391236, 'nu': 1.1572139391687828, 'a_scale': 1.007519080342661, 'id': 2430200}	2	[1,1]	[[[1992.31902 , 0. , 0. , 0. ], [ 44.9855029 ,5622.66035 , 318.53208289, 288.96112 ]]]	[[[ 0. , 0. , 0. ], [5622.66035 , 317.814484, 288.96112 ]]]	[[[0.00000033,0. ,0. ,0. ], [2.8125413 ,0.48350142,1.59598943,0.53514573]]]	[[[0. ,0. ,0. ], [0.48350142,1.59764003,0.53514573]]]	[[[0. ,0. ,0. ], [0. ,0.90321017,0. ]]]	[0.39,0.61]
{'B_diff': 0.25, 'I_diff': 0.75, 'N0': 1818.6309840152676, 'h_N': 15.8251225040875, 'r0': 1.3334666224109464, 'a0': 0.001602620427895873, 'h0': 1.018558338801481, 'alpha0': 0.0005832302292336196, 'eta0': 1.7880404573115585, 'delta': 0.03197713324129712, 'n': 1.7060600386112408, 'nu': 1.6020937767705334, 'a_scale': 1.4779704225813601, 'id': 2451600}	1	[0]	[[[ 0.44131603,9155.46018 , 32.16664435, 118.436745 ]]]	[[[4426.56141 , 24.3734945, 118.436745 ]]]	[[[0.00000033,0.00000033,0.00000033,0.00000033]]]	[[[0.00000033,0.00000033,0.00000033]]]	[[[0.00000033,0.00000033,0. ]]]	[1.]
{'B_diff': 0.25, 'I_diff': 1.0, 'N0': 1895.8593117658856, 'h_N': 19.429116313310782, 'r0': 1.7013183658958795, 'a0': 0.0019329183376648638, 'h0': 1.4339958041487295, 'alpha0': 0.00028317371523376686, 'eta0': 3.746696178703638, 'delta': 0.03753398012205779, 'n': 1.7924425309964653, 'nu': 1.6119681592222683, 'a_scale': 3.646932879038229, 'id': 2451800}	1	[0]	[[[ 0.50682526,9954.77404 , 60.8931318 , 128.988039 ]]]	[[[2329.6169 , 49.2503517, 128.988039 ]]]	[[[0.,0.,0.,0.]]]	[[[0.,0.,0.]]]	[[[0.,0.,0.]]]	[1.]
{'B_diff': 0.75, 'I_diff': 0.75, 'N0': 622.0353639387245, 'h_N': 15.763258083149642, 'r0': 1.7873027453611967, 'a0': 0.0005549506081597082, 'h0': 1.1661512331447936, 'alpha0': 0.0008321444135564247, 'eta0': 3.681582439145137, 'delta': 0.04699140326959218, 'n': 1.4874676169527166, 'nu': 1.5876851161107919, 'a_scale': 2.318995786107184, 'id': 2440400}	1	[0]	[[[ 0.81173709,2983.467924 , 89.4191408 , 101.751939 ]]]	[[[161.424744 , 73.4738996,101.751939 ]]]	[[[0.60162336,0.29652771,1.30341288,0.66222179]]]	[[[0.56203357,1.31630947,0.66222179]]]	[[[0.28921624,1.35147895,0. ]]]	[1.]
{'B_diff': 0.5, 'I_diff': 1.0, 'N0': 1384.0828202968062, 'h_N': 12.782163916751959, 'r0': 1.2804986799994653, 'a0': 0.001413731961072277, 'h0': 0.7490483791118758, 'alpha0': 0.0005315358107404398, 'eta0': 4.539228723591108, 'delta': 0.04435775908442149, 'n': 1.972651148510908, 'nu': 1.9248849922662408, 'a_scale': 1.8122056439857992, 'id': 2452600}	1	[0]	[[[ 0.54011195,7015.65653 , 30.78776989, 112.209749 ]]]	[[[2539.3259 , 23.0259719, 112.209749 ]]]	[[[0.,0.,0.,0.]]]	[[[0.,0.,0.]]]	[[[0.,0.,0.]]]	[1.]
{'B_diff': 1.0, 'I_diff': 0.5, 'N0': 1860.4535096858092, 'h_N': 15.539172370388428, 'r0': 1.4382524633278342, 'a0': 0.0017962438273148283, 'h0': 1.0478703955331896, 'alpha0': 0.0008244715828648956, 'eta0': 1.8942288911165308, 'delta': 0.04464819844633604, 'n': 1.698512483209474, 'nu': 1.4646525638182553, 'a_scale': 2.037240030399283, 'id': 2453800}	1	[0]	[[[ 0.55256989,10151.95371 , 42.44572641, 94.4266171 ]]]	[[[3408.12064 , 36.6217057, 94.4266171]]]	[[[0.00000033,0.00000033,0.00000033,0.00000033]]]	[[[0.00000033,0.00000033,0.00000033]]]	[[[0.00000033,0.00000033,0. ]]]	[1.]
{'B_diff': 0.5, 'I_diff': 0.5, 'N0': 1356.540818554319, 'h_N': 13.10701455895845, 'r0': 0.7744246000271934, 'a0': 0.0016657661681649593, 'h0': 2.085788911400867, 'alpha0': 0.0005104022150706123, 'eta0': 1.8722281157646623, 'delta': 0.04644531409739831, 'n': 1.3564485451773727, 'nu': 1.9499501279187728, 'a_scale': 4.468014880719499, 'id': 2452200}	2	[0,0]	[[[ 0.88290351,5894.9409627 , 27.9591641 , 31.925673 ], [ 0.86559873,9363.4313284 , 28.3114669 , 16.8782755 ]]]	[[[5879.38719 , 17.5962027, 31.925673 ], [ 19.8043484, 17.1863327, 16.8782755]]]	[[[0.,0.,0.,0.], [0.,0.,0.,0.]]]	[[[0.,0.,0.], [0.,0.,0.]]]	[[[0.,0.,0.], [0.,0.,0.]]]	[0.385,0.615]
{'B_diff': 1.0, 'I_diff': 0.5, 'N0': 1085.6492104343226, 'h_N': 14.15664959326096, 'r0': 1.6403368053036487, 'a0': 0.001994461875735465, 'h0': 1.7455774483561803, 'alpha0': 0.00047069041702839886, 'eta0': 4.145041754522191, 'delta': 0.05922356580538245, 'n': 1.834242605816586, 'nu': 1.7542591442244226, 'a_scale': 1.3875131337892144, 'id': 2421800}	1	[0]	[[[ 115.505528 ,2601.5250647, 236.1969389, 97.852583 ]]]	[[[2503.62587 , 184.932255, 97.852583]]]	[[[1.84264409,0.63545552,1.3150304 ,0.33369702]]]	[[[0.64040041,1.40728601,0.33369702]]]	[[[0.57112953,1.00386059,0. ]]]	[1.]
{'B_diff': 1.0, 'I_diff': 1.0, 'N0': 1283.5382281183374, 'h_N': 13.272693795100286, 'r0': 0.7632409653120569, 'a0': 0.001450804990048803, 'h0': 1.063576059479932, 'alpha0': 0.0002316900779069791, 'eta0': 2.3599283066415975, 'delta': 0.05225857061706886, 'n': 1.0074616339766331, 'nu': 1.7713529618263864, 'a_scale': 3.787007039225851, 'id': 2454200}	3	[1,1,1]	[[[ 1.22892833, 3946.83608 , 46.8355739 , 130.06321 ], [ 1283.5378 , 0. , 0. , 0. ], [ 0.97556814,10926.4622426 , 0. , 0. ]]]	[[[3946.83608 , 46.8355739, 130.06321 ], [ 0. , 0. , 0. ], [ 53.5426426, 0. , 0. ]]]	[[[0.00000033,0.00000033,0.00000033,0.00000033], [0.00000033,0. ,0. ,0. ], [0.00000033,0.00000033,0. ,0. ]]]	[[[0.00000033,0.00000033,0.00000033], [0. ,0. ,0. ], [0.00000033,0. ,0. ]]]	[[[0. ,0. ,0. ], [0. ,0. ,0. ], [0.00000033,0. ,0. ]]]	[0.885,0.06 ,0.055]
{'B_diff': 0.75, 'I_diff': 0.5, 'N0': 1013.3849979928086, 'h_N': 16.079866965028124, 'r0': 1.2807528114719777, 'a0': 0.001638452529233394, 'h0': 2.183719863618054, 'alpha0': 0.0004029460872835992, 'eta0': 3.9369964089618095, 'delta': 0.05197117972709515, 'n': 1.9338526872555462, 'nu': 1.4136128273189827, 'a_scale': 1.519338651380905, 'id': 2424200}	1	[0]	[[[ 91.7782025,2385.541851 , 257.2039293, 130.824093 ]]]	[[[2173.72055 , 218.795483, 130.824093]]]	[[[1.85971308,0.64476971,1.10951255,0.3273579 ]]]	[[[0.66272626,1.17009426,0.3273579 ]]]	[[[0.57023787,0.77643542,0. ]]]	[1.]
{'B_diff': 0.25, 'I_diff': 0.75, 'N0': 1231.4375196862277, 'h_N': 15.893356595114554, 'r0': 1.4951039710914529, 'a0': 0.0013421973421288299, 'h0': 2.256952071562358, 'alpha0': 0.000727698397967912, 'eta0': 3.6432879351219176, 'delta': 0.05074506153223414, 'n': 1.8796651939127305, 'nu': 1.507178563579184, 'a_scale': 2.8316927177720173, 'id': 2429200}	1	[0]	[[[ 52.9598246 ,4759.74545 , 238.88324776, 93.2630819 ]]]	[[[2815.51839 , 232.090616 , 93.2630819]]]	[[[2.71041294,0.46353219,1.66936843,0.8596691 ]]]	[[[0.50052913,1.68740435,0.8596691 ]]]	[[[0.43079217,1.11174227,0. ]]]	[1.]
{'B_diff': 0.25, 'I_diff': 0.25, 'N0': 860.973589117664, 'h_N': 10.424157448395093, 'r0': 0.7447944957272697, 'a0': 0.0019382133771592086, 'h0': 1.050167723178609, 'alpha0': 0.00032265150065256874, 'eta0': 1.7371374057113205, 'delta': 0.04859121918363402, 'n': 1.4421100305369317, 'nu': 1.8603464140741242, 'a_scale': 4.151868725479199, 'id': 2454400}	1	[0]	[[[ 0.87932613,4425.498331 , 42.6237908 , 71.9032154 ]]]	[[[796.526741 , 25.0170665, 71.9032154]]]	[[[0.,0.,0.,0.]]]	[[[0.,0.,0.]]]	[[[0.,0.,0.]]]	[1.]
{'B_diff': 0.25, 'I_diff': 0.5, 'N0': 1616.9079360606252, 'h_N': 15.059219261724905, 'r0': 1.4683766012480675, 'a0': 0.001876654298857003, 'h0': 0.9916757186647495, 'alpha0': 0.00031800276408910683, 'eta0': 3.916563850269319, 'delta': 0.0343590701748971, 'n': 1.463217883661195, 'nu': 1.8589542103749246, 'a_scale': 3.4426685840723, 'id': 2454600}	1	[0]	[[[ 0.41345971,8653.0677 , 38.5315438 , 111.219102 ]]]	[[[1681.25036 , 24.8050627, 111.219102 ]]]	[[[0.00000033,0.00000033,0.00000033,0.00000033]]]	[[[0.00000033,0.00000033,0.00000033]]]	[[[0.00000033,0.00000033,0. ]]]	[1.]
{'B_diff': 0.5, 'I_diff': 0.25, 'N0': 1891.4753290330234, 'h_N': 10.287286238951076, 'r0': 1.2602145635648185, 'a0': 0.0016199962267591209, 'h0': 1.3389116934175591, 'alpha0': 0.0008671373741854969, 'eta0': 3.2685380366538164, 'delta': 0.039459462703967656, 'n': 1.5780155725044138, 'nu': 1.535670199162321, 'a_scale': 2.317957649900248, 'id': 2426400}	1	[0]	[[[ 72.5485939,6208.153841 , 242.1882824, 215.156619 ]]]	[[[5947.29145 , 171.983935, 215.156619]]]	[[[2.64956757,0.45762363,2.02112464,0.68747676]]]	[[[0.46092713,2.08292848,0.68747676]]]	[[[0.41390926,1.88002861,0. ]]]	[1.]
{'B_diff': 0.25, 'I_diff': 0.25, 'N0': 1385.5744833186804, 'h_N': 19.020732950372, 'r0': 1.2257772761837804, 'a0': 0.0015530212330113744, 'h0': 2.242478480139955, 'alpha0': 0.0006539358274583373, 'eta0': 3.513512493145429, 'delta': 0.04466142950611613, 'n': 1.4987256869948173, 'nu': 1.5652335041162706, 'a_scale': 3.3209078253900497, 'id': 2435200}	1	[0]	[[[ 73.7010182,5370.28159 , 294.0364737, 100.151589 ]]]	[[[3519.33629 , 251.917588, 100.151589]]]	[[[2.58033705,0.47581266,1.70255313,0.8945507 ]]]	[[[0.5051466 ,1.74261079,0.8945507 ]]]	[[[0.43861333,1.48495301,0. ]]]	[1.]
{'B_diff': 0.25, 'I_diff': 1.0, 'N0': 1509.2119911493496, 'h_N': 16.32748090915216, 'r0': 1.969171737982655, 'a0': 0.0013942179751196757, 'h0': 1.1831771575210528, 'alpha0': 0.00026770464944635386, 'eta0': 3.2771139814466514, 'delta': 0.04570664990186304, 'n': 1.9521304766089809, 'nu': 1.3394361177930327, 'a_scale': 2.3930776619135017, 'id': 2416600}	1	[0]	[[[ 27.6254782 ,3647.98173 , 204.44864233, 418.431461 ]]]	[[[1989.45273 , 197.366229, 418.431461]]]	[[[2.68617018,0.49922798,1.11556376,0.31974542]]]	[[[0.54049803,1.13421786,0.31974542]]]	[[[0.47721243,0.62423811,0. ]]]	[1.]
{'B_diff': 0.25, 'I_diff': 1.0, 'N0': 1926.756077369069, 'h_N': 7.079948604850591, 'r0': 1.270675981236817, 'a0': 0.0019233522432864235, 'h0': 1.2066916687816671, 'alpha0': 0.00038237879802096886, 'eta0': 3.713727040473315, 'delta': 0.04186005721454826, 'n': 1.840575830049295, 'nu': 1.9141203216623621, 'a_scale': 4.506176694084596, 'id': 2455000}	1	[0]	[[[ 0.26069383,10862.91365 , 33.71068175, 72.6449487 ]]]	[[[2353.89688 , 24.4168801, 72.6449487]]]	[[[0.,0.,0.,0.]]]	[[[0.,0.,0.]]]	[[[0.,0.,0.]]]	[1.]
{'B_diff': 0.5, 'I_diff': 0.75, 'N0': 1791.4320568876406, 'h_N': 11.117884712439205, 'r0': 1.5659763079384967, 'a0': 0.0013360237707035938, 'h0': 2.06223701255076, 'alpha0': 0.0004342634634287878, 'eta0': 1.8802594328839004, 'delta': 0.049002607545935814, 'n': 1.6328179468040336, 'nu': 1.8592989278954253, 'a_scale': 4.169261637559831, 'id': 2455600}	1	[0]	[[[ 0.37140242,12173.835268 , 34.7506241 , 22.2182719 ]]]	[[[373.797568 , 23.8137357, 22.2182719]]]	[[[0.00000033,0.00000033,0.00000033,0.00000033]]]	[[[0.00000033,0.00000033,0.00000033]]]	[[[0.00000033,0.00000033,0. ]]]	[1.]
{'B_diff': 0.5, 'I_diff': 0.75, 'N0': 612.5681260228905, 'h_N': 13.681724217186202, 'r0': 0.9164561439976198, 'a0': 0.0010534878481423576, 'h0': 0.8668181002932955, 'alpha0': 0.0003686746017611349, 'eta0': 4.25417895623205, 'delta': 0.04347399894169622, 'n': 1.488550735284516, 'nu': 1.7897847639914422, 'a_scale': 1.3023493740917214, 'id': 2452400}	1	[0]	[[[ 1.26469974,1868.84682 , 47.7900757 , 148.316125 ]]]	[[[1029.45684 , 34.4195461, 148.316125 ]]]	[[[0.,0.,0.,0.]]]	[[[0.,0.,0.]]]	[[[0.,0.,0.]]]	[1.]
{'B_diff': 0.75, 'I_diff': 0.5, 'N0': 1791.5605574871336, 'h_N': 12.059537824010047, 'r0': 1.309988279231566, 'a0': 0.0009614953187075327, 'h0': 0.6507245537940127, 'alpha0': 0.0008476371379216454, 'eta0': 5.236466664793138, 'delta': 0.055180226496729864, 'n': 1.9106986300425326, 'nu': 1.5929759665215613, 'a_scale': 2.531707643362355, 'id': 2405000}	1	[0]	[[[ 362.636057 ,3116.468038 , 473.3909535, 255.033439 ]]]	[[[2848.64687 , 413.726428, 255.033439]]]	[[[1.15508405,1.01619479,1.2488996 ,0.13809569]]]	[[[1.02686673,1.30318459,0.13809569]]]	[[[0.93454067,0.90548351,0. ]]]	[1.]
{'B_diff': 0.5, 'I_diff': 1.0, 'N0': 1082.8159648834271, 'h_N': 9.8841540297678, 'r0': 1.7896407186904275, 'a0': 0.0005733576962976908, 'h0': 2.0066424081879664, 'alpha0': 0.0007305602764850655, 'eta0': 2.271838626266784, 'delta': 0.043882445922196936, 'n': 1.7027681579321419, 'nu': 1.7981829673902046, 'a_scale': 1.4806281859893138, 'id': 2455800}	1	[0]	[[[ 0.26490651,5850.6268 , 25.23229296, 29.8360122 ]]]	[[[2512.73562 , 19.7290958, 29.8360122]]]	[[[0.00000033,0.00000033,0.00000033,0.00000033]]]	[[[0.00000033,0.00000033,0.00000033]]]	[[[0.00000033,0.00000033,0. ]]]	[1.]
{'B_diff': 0.5, 'I_diff': 0.25, 'N0': 1140.7817505809119, 'h_N': 12.289596481755012, 'r0': 1.6938544694787416, 'a0': 0.0016507578175722554, 'h0': 1.8226156412634265, 'alpha0': 0.0005748951809745885, 'eta0': 2.6000141999758846, 'delta': 0.03074246312807653, 'n': 1.103599114621078, 'nu': 1.2715258428400023, 'a_scale': 1.4291351138712702, 'id': 2442400}	1	[0]	[[[ 0.40115021,3544.729178 , 102.6797998 , 203.086257 ]]]	[[[3290.40198 , 81.4739108, 203.086257 ]]]	[[[0.46418371,0.29979635,1.30447874,0.53571451]]]	[[[0.30693064,1.32785352,0.53571451]]]	[[[0.2078549 ,1.22260562,0. ]]]	[1.]
{'B_diff': 0.75, 'I_diff': 1.0, 'N0': 1592.0481676058503, 'h_N': 8.391189598136638, 'r0': 1.8057105732511909, 'a0': 0.002017288229421645, 'h0': 0.6400211365703194, 'alpha0': 0.00039109508885662436, 'eta0': 3.2813788428836266, 'delta': 0.04748793877899941, 'n': 1.3407511631237248, 'nu': 1.7601736473309764, 'a_scale': 3.441056417326405, 'id': 2456600}	2	[0,0]	[[[ 0.2654228 ,10725.32618169, 47.939573 , 121.083033 ], [ 0.31579695, 4816.4448695 , 42.7903933 , 253.26966 ]]]	[[[ 2.29008169, 33.8408241 , 121.083033 ], [4774.09849 , 34.9564823 , 253.26966 ]]]	[[[0.00000033,0.00000033,0.00000033,0.00000033], [0.00000033,0.00000033,0.00000033,0.00000033]]]	[[[0.00000033,0.00000033,0.00000033], [0.00000033,0.00000033,0.00000033]]]	[[[0.00000033,0.00000033,0. ], [0.00000033,0.00000033,0. ]]]	[0.34,0.66]
{'B_diff': 0.25, 'I_diff': 0.75, 'N0': 1837.8922057276573, 'h_N': 12.945608901599718, 'r0': 0.7586353676602057, 'a0': 0.0018229528565093095, 'h0': 2.130230475480498, 'alpha0': 0.0005786742547209825, 'eta0': 3.6203506655840383, 'delta': 0.03625006071110043, 'n': 1.4928847408414938, 'nu': 1.4914386244843276, 'a_scale': 4.512266581933012, 'id': 2454800}	1	[0]	[[[ 0.70139773,10723.221647 , 50.4312197 , 59.6717529 ]]]	[[[968.132057 , 40.1468878, 59.6717529]]]	[[[0.,0.,0.,0.]]]	[[[0.,0.,0.]]]	[[[0.,0.,0.]]]	[1.]
{'B_diff': 0.75, 'I_diff': 0.5, 'N0': 675.5530647165891, 'h_N': 5.416357872842371, 'r0': 1.4217162650976425, 'a0': 0.0018236661558353711, 'h0': 2.024999566827934, 'alpha0': 0.0008784731791110936, 'eta0': 2.188451780879115, 'delta': 0.056970599085678496, 'n': 1.0095059715111576, 'nu': 1.566924554421353, 'a_scale': 4.021418207862789, 'id': 2453000}	9	[1,0,0,0,0,0,0,1,0]	[[[ 0.25863338,2467.57805 , 37.28262529, 35.4662659 ], [ 0.25968316,3134.47299 , 50.0704789 , 30.3114586 ], [ 0.25973121,3000.27283 , 47.6720457 , 31.501229 ], [ 0.26007423,2999.10917 , 47.9041514 , 31.702782 ], [ 0.26060655,3019.25469 , 49.6623728 , 31.5351835 ], [ 0.25952286,3052.44265 , 47.9201837 , 31.0367512 ], [ 0.26034345,3062.51563 , 49.9387039 , 31.1537233 ], [ 52.1757396 ,3740.70341 , 255.786036 , 24.089271 ], [ 0.25918761,3102.74416 , 48.1607564 , 30.5695934 ]]]	[[[2467.57805 , 36.5537427, 35.4662659], [1756.30314 , 30.0517823, 30.3114586], [1897.65559 , 31.3891126, 31.501229 ], [1896.53512 , 31.4425458, 31.702782 ], [1870.93915 , 31.1810876, 31.5351835], [1843.37284 , 31.0495477, 31.0367512], [1827.84159 , 30.6562064, 31.1537233], [ 0. , 0. , 24.089271 ], [1793.84306 , 30.4556182, 30.5695934]]]	[[[0. ,0. ,0. ,0. ], [0.1745661 ,0.31409447,1.47355592,0.55512522], [0.18767556,0.3518341 ,1.70433907,0.55519104], [0.16826689,0.3484731 ,1.52718323,0.51384613], [0.16780981,0.33996241,1.46648884,0.51172978], [0.187703 ,0.33749075,1.69579774,0.5583259 ], [0.16768386,0.32519572,1.45850789,0.51102839], [2.64677852,0.49507243,1.55586835,1.53257139], [0.18772404,0.32223236,1.686909 ,0.5607906 ]]]	[[[0. ,0. ,0. ], [0.56176917,0.4975924 ,0.55512522], [0.55532387,0.49995811,0.55519104], [0.54981919,0.47499077,0.51384613], [0.547344 ,0.47151459,0.51172978], [0.55837788,0.5021073 ,0.5583259 ], [0.54549424,0.46915426,0.51102839], [0. ,0. ,1.53257139], [0.55858011,0.50062101,0.5607906 ]]]	[[[0. ,0. ,0. ], [1.41424674,3.5963212 ,0. ], [1.89153182,4.88311698,0. ], [1.87595077,4.37297553,0. ], [1.76847956,3.87011006,0. ], [1.68319685,4.71170335,0. ], [1.59778739,3.70776393,0. ], [0.49507243,1.55586835,0. ], [1.51025664,4.48463635,0. ]]]	[0.185,0.395,0.16 ,0.02 ,0.125,0.045,0.01 ,0.005,0.055]
{'B_diff': 0.5, 'I_diff': 1.0, 'N0': 1667.2201574271453, 'h_N': 8.308163449387743, 'r0': 1.1391938905094983, 'a0': 0.001141360273699718, 'h0': 0.5979578123963347, 'alpha0': 0.000417320698818178, 'eta0': 5.181471673787587, 'delta': 0.04579487659951839, 'n': 1.606527929530214, 'nu': 1.636468681345921, 'a_scale': 3.2804387788532976, 'id': 2414200}	1	[0]	[[[ 100.074199 ,3906.72778 , 272.8623161, 413.440389 ]]]	[[[1831.38701 , 260.580803, 413.440389]]]	[[[1.78553333,0.64074173,1.6220922 ,0.2345553 ]]]	[[[0.69847668,1.65793682,0.2345553 ]]]	[[[0.62301903,1.03947295,0. ]]]	[1.]
{'B_diff': 0.25, 'I_diff': 0.75, 'N0': 1450.6112359943163, 'h_N': 17.329831850776557, 'r0': 1.9626874866493353, 'a0': 0.0011438966411420972, 'h0': 1.1024192442916618, 'alpha0': 0.0004687909221552097, 'eta0': 2.447539733418255, 'delta': 0.032013196365723674, 'n': 1.6424907230968695, 'nu': 1.559046656536331, 'a_scale': 2.3109869099732183, 'id': 2458000}	1	[0]	[[[ 0.34663344,7126.33756 , 41.29264748, 135.018644 ]]]	[[[2365.55143 , 32.2622072, 135.018644 ]]]	[[[0.00000033,0.00000033,0.00000033,0.00000033]]]	[[[0.00000033,0.00000033,0.00000033]]]	[[[0.00000033,0.00000033,0. ]]]	[1.]
{'B_diff': 0.75, 'I_diff': 0.25, 'N0': 755.1390461447156, 'h_N': 5.082058899942491, 'r0': 0.800264996041063, 'a0': 0.0019369896504422134, 'h0': 1.2043672984696097, 'alpha0': 0.0007810859544852707, 'eta0': 5.178631155282074, 'delta': 0.03423466159199861, 'n': 1.814544342294524, 'nu': 1.9337694854260152, 'a_scale': 3.1566930568851066, 'id': 2430400}	1	[0]	[[[ 49.68942 ,1915.9590927, 113.1247203, 118.365782 ]]]	[[[1844.25534 , 72.0549405, 118.365782 ]]]	[[[2.01490464,0.5704178 ,1.65396746,0.34190664]]]	[[[0.57393786,1.73583723,0.34190664]]]	[[[0.51905564,1.51986815,0. ]]]	[1.]
{'B_diff': 1.0, 'I_diff': 0.5, 'N0': 1234.6285026190515, 'h_N': 15.92643586624358, 'r0': 0.7188284551116382, 'a0': 0.0009898687337255687, 'h0': 1.0766572396824954, 'alpha0': 0.0006920266011718641, 'eta0': 3.593987314245204, 'delta': 0.036331349732986275, 'n': 1.5549510139145155, 'nu': 1.1314656178871194, 'a_scale': 3.5782357222089964, 'id': 2434600}	1	[0]	[[[ 45.2949431 ,3225.010964 , 238.84715481, 344.685259 ]]]	[[[691.346524,238.614094,344.685259]]]	[[[2.39129131,0.6079845 ,1.43780397,0.36193355]]]	[[[0.91607977,1.43848061,0.36193355]]]	[[[0.66466056,0.8960219 ,0. ]]]	[1.]
{'B_diff': 0.75, 'I_diff': 0.75, 'N0': 1484.5367178226538, 'h_N': 13.077536523279905, 'r0': 1.67426831127224, 'a0': 0.0008922652880686761, 'h0': 1.378460627383814, 'alpha0': 0.0007952480911988319, 'eta0': 1.414199614023143, 'delta': 0.0327313660744183, 'n': 1.2129242264787725, 'nu': 1.880843507302182, 'a_scale': 3.143307319014573, 'id': 2456400}	2	[0,0]	[[[ 0.26994931,11272.70262395, 19.18404768, 23.8277625 ], [ 0.28027336, 5749.46905143, 16.70203441, 56.2009683 ]]]	[[[ 0.14232395, 11.2186386 , 23.8277625 ], [5744.77598 , 13.2960982 , 56.2009683 ]]]	[[[0.,0.,0.,0.], [0.,0.,0.,0.]]]	[[[0.,0.,0.], [0.,0.,0.]]]	[[[0.,0.,0.], [0.,0.,0.]]]	[0.72,0.28]
{'B_diff': 0.5, 'I_diff': 0.75, 'N0': 760.8727605733654, 'h_N': 18.145152310111868, 'r0': 1.2779511898358624, 'a0': 0.0009135798695852232, 'h0': 1.4395682825911513, 'alpha0': 0.00035655367166079937, 'eta0': 4.074844277967536, 'delta': 0.044172976686093435, 'n': 1.8530865313458358, 'nu': 1.3709036392972882, 'a_scale': 1.6421049427808425, 'id': 2436400}	2	[0,0]	[[[ 14.3864072,1527.560963 , 145.8358705, 230.506421 ], [ 16.9546223,1363.347213 , 144.2693601, 241.500331 ]]]	[[[753.94414 ,135.658371,230.506421], [805.530903,133.590267,241.500331]]]	[[[2.84100183,0.4818895 ,0.78246903,0.22552717], [2.14537438,0.51660016,0.71368996,0.19667548]]]	[[[0.54956136,0.8150502 ,0.22552717], [0.5913818 ,0.7425349 ,0.19667548]]]	[[[0.50405707,0.39527553,0. ], [0.47334237,0.38068323,0. ]]]	[0.88,0.12]
{'B_diff': 0.75, 'I_diff': 0.5, 'N0': 1101.2409899564404, 'h_N': 10.912905752470127, 'r0': 0.7479456636377464, 'a0': 0.0011417810881360641, 'h0': 0.9263023123348593, 'alpha0': 0.0005287908989569743, 'eta0': 3.0768753540434455, 'delta': 0.04019572107577406, 'n': 1.2445158070591065, 'nu': 1.307864469426002, 'a_scale': 2.2300934418740828, 'id': 2440200}	1	[0]	[[[ 7.31204251,3754.873343 , 173.744513 , 275.611809 ]]]	[[[545.066103,157.678585,275.611809]]]	[[[3.23312008,0.43705021,1.44495943,0.47507559]]]	[[[0.76294713,1.46473624,0.47507559]]]	[[[0.4373632 ,1.43304744,0. ]]]	[1.]
{'B_diff': 0.5, 'I_diff': 1.0, 'N0': 1249.7187964488721, 'h_N': 14.141901069775278, 'r0': 1.90015169438084, 'a0': 0.0016123865764959403, 'h0': 1.209062985564421, 'alpha0': 0.0005551119119929803, 'eta0': 5.062751247479211, 'delta': 0.04596358058569149, 'n': 1.2678399514854417, 'nu': 1.5679715383424329, 'a_scale': 4.668759909251342, 'id': 2433400}	1	[0]	[[[ 15.7888195,4013.4766474, 484.328958 , 212.564277 ]]]	[[[ 89.6218174,344.22743 ,212.564277 ]]]	[[[2.81210327,0.73917784,1.1487856 ,0.65377666]]]	[[[1.49406253,1.29104632,0.65377666]]]	[[[0.74776529,1.51911796,0. ]]]	[1.]
{'B_diff': 0.75, 'I_diff': 0.5, 'N0': 1382.682164390761, 'h_N': 16.031439620875386, 'r0': 0.5761076857856569, 'a0': 0.001397335648612122, 'h0': 0.6599469854146824, 'alpha0': 0.0002543607233341921, 'eta0': 2.2279737813387466, 'delta': 0.05646469102318922, 'n': 1.6362366950138036, 'nu': 1.6142957342543385, 'a_scale': 2.5765367899281557, 'id': 2459400}	1	[0]	[[[ 2.54218184,6745.65604 , 88.3419286 , 210.845681 ]]]	[[[1144.7137 , 65.1310256, 210.845681 ]]]	[[[0.00000033,0.00000033,0.00000033,0.00000033]]]	[[[0.00000033,0.00000033,0.00000033]]]	[[[0.00000033,0.00000033,0. ]]]	[1.]
{'B_diff': 0.5, 'I_diff': 0.25, 'N0': 719.9251635511799, 'h_N': 16.99429813134214, 'r0': 0.6007992068189507, 'a0': 0.0011562135259154719, 'h0': 2.0023250348655384, 'alpha0': 0.00042770441253791875, 'eta0': 4.063030193647854, 'delta': 0.05274000485242325, 'n': 1.6902556939793683, 'nu': 1.6018733059131383, 'a_scale': 2.0121587971488175, 'id': 2432800}	1	[0]	[[[ 131.565171 ,1644.205601 , 220.6471945, 73.575786 ]]]	[[[1482.3844 , 153.4388 , 73.575786]]]	[[[1.38238903,0.80740685,1.08774907,0.3151918 ]]]	[[[0.82390221,1.15200337,0.3151918 ]]]	[[[0.71810493,0.94602792,0. ]]]	[1.]
{'B_diff': 1.0, 'I_diff': 0.25, 'N0': 869.3396614705423, 'h_N': 8.999089459542247, 'r0': 1.9891171375958903, 'a0': 0.0009370894395567546, 'h0': 1.017767468306901, 'alpha0': 0.0007817787669727514, 'eta0': 2.0511284924058875, 'delta': 0.055520773895845144, 'n': 1.413107355602089, 'nu': 1.803946208653557, 'a_scale': 1.8325688127935216, 'id': 2460000}	1	[0]	[[[ 0.31023915,3016.322449 , 32.8423685 , 76.6533431 ]]]	[[[2578.01938 , 19.9834275, 76.6533431]]]	[[[0.00000033,0.00000033,0.00000033,0.00000033]]]	[[[0.00000033,0.00000033,0.00000033]]]	[[[0.00000033,0.00000033,0. ]]]	[1.]
{'B_diff': 1.0, 'I_diff': 0.5, 'N0': 869.1609779283448, 'h_N': 7.297408427554757, 'r0': 1.607442004438329, 'a0': 0.00090826124109539, 'h0': 1.369861569368156, 'alpha0': 0.0005193787950599192, 'eta0': 3.3091426402691733, 'delta': 0.04800216469615179, 'n': 1.2541754278268007, 'nu': 1.6881539646251156, 'a_scale': 3.368084731167569, 'id': 2447400}	1	[0]	[[[ 0.34511561,5317.9782377 , 140.9460723 , 97.4292414 ]]]	[[[61.9610977,96.3107869,97.4292414]]]	[[[0.35885047,0.24815394,1.32355873,0.92538582]]]	[[[0.49509321,1.3171143 ,0.92538582]]]	[[[0.24540575,1.37117962,0. ]]]	[1.]
{'B_diff': 0.75, 'I_diff': 0.5, 'N0': 2143.396579964865, 'h_N': 16.96789865888332, 'r0': 1.4041483177495069, 'a0': 0.001296276563573236, 'h0': 2.073383126475271, 'alpha0': 0.00030332825861232595, 'eta0': 3.8332165188171436, 'delta': 0.03962320286428317, 'n': 1.1184664846685943, 'nu': 1.0447549418015796, 'a_scale': 3.7624447608787683, 'id': 2443400}	2	[0,0]	[[[ 56.7433694,8201.4744818,1016.242252 , 257.256543 ], [ 51.1324433,8152.5074373,1023.52222 , 257.41816 ]]]	[[[ 57.4361018,804.959671 ,257.256543 ], [ 69.3757973,833.239341 ,257.41816 ]]]	[[[3.7314558 ,0.65047132,1.10468237,0.81777666], [3.76117221,0.65814712,1.11651385,0.81375233]]]	[[[8.20269691,1.17781232,0.81777666], [6.67909254,1.17750433,0.81375233]]]	[[[0.66191095,1.30114988,0. ], [0.67138131,1.35033359,0. ]]]	[0.975,0.025]
{'B_diff': 0.25, 'I_diff': 1.0, 'N0': 1535.61769688072, 'h_N': 6.21267906538058, 'r0': 1.7803449238049445, 'a0': 0.0006844593255290245, 'h0': 1.1719937482226634, 'alpha0': 0.00025510773934164137, 'eta0': 2.2350165359891396, 'delta': 0.033714965586370244, 'n': 1.0049464782803483, 'nu': 1.7877977294357184, 'a_scale': 1.2246163205865577, 'id': 2458200}	9	[0,0,0,1,0,1,0,1,0]	[[[ 0.13831423,6781.82836276, 40.8418229 , 107.751208 ], [ 0.13831423,6781.82836149, 40.8418229 , 107.751208 ], [ 0.13831423,6781.82836194, 40.8418229 , 107.751208 ], [ 0.13831418,6781.8261 , 40.8418093 , 107.751172 ], [ 0.13831423,6781.82836125, 40.8418229 , 107.751208 ], [1535.61718 , 0. , 0. , 0. ], [ 0.13831423,6781.82836428, 40.8418229 , 107.751208 ], [ 0.13503 ,8787.48152 , 40.9899184 , 87.9774737 ], [ 0.13831423,6781.82836099, 40.8418229 , 107.751208 ]]]	[[[6781.82836 , 28.7699216, 107.751208 ], [6781.82836 , 28.7699216, 107.751208 ], [6781.82836 , 28.7699216, 107.751208 ], [6781.8261 , 28.769912 , 107.751172 ], [6781.82836 , 28.7699216, 107.751208 ], [ 0. , 0. , 0. ], [6781.82836 , 28.7699216, 107.751208 ], [ 0. , 28.6732471, 87.9774737], [6781.82836 , 28.7699216, 107.751208 ]]]	[[[0. ,0. ,0. ,0. ], [0. ,0. ,0. ,0. ], [0. ,0. ,0. ,0. ], [0.00000033,0.00000033,0.00000033,0.00000033], [0. ,0. ,0. ,0. ], [0.00000033,0. ,0. ,0. ], [0. ,0. ,0. ,0. ], [0.00000033,0.00000033,0.00000033,0.00000033], [0. ,0. ,0. ,0. ]]]	[[[0. ,0. ,0. ], [0. ,0. ,0. ], [0. ,0. ,0. ], [0.00000033,0.00000033,0.00000033], [0. ,0. ,0. ], [0. ,0. ,0. ], [0. ,0. ,0. ], [0. ,0.00000033,0.00000033], [0. ,0. ,0. ]]]	[[[0.58141891,0. ,0. ], [0.42792544,0. ,0. ], [0.49920721,0. ,0. ], [0. ,0.00000033,0. ], [0.37528627,0. ,0. ], [0. ,0. ,0. ], [0.66523153,0. ,0. ], [0.00000033,0.00000033,0. ], [0.29977187,0. ,0. ]]]	[0.69 ,0.115,0.1 ,0.045,0.015,0.015,0.01 ,0.005,0.005]
{'B_diff': 0.25, 'I_diff': 0.5, 'N0': 1642.2752198360126, 'h_N': 18.029966191115562, 'r0': 0.8666301447908875, 'a0': 0.0017953794469800525, 'h0': 1.094393944215747, 'alpha0': 0.00044809959972327785, 'eta0': 2.7383543555061105, 'delta': 0.032514190165801454, 'n': 1.683081708159933, 'nu': 1.6741034149112732, 'a_scale': 4.186089168700198, 'id': 2461000}	1	[0]	[[[ 0.7997296,8816.8648 , 37.4203768, 105.46415 ]]]	[[[1899.97056 , 25.5742249, 105.46415 ]]]	[[[0.00000033,0.00000033,0.00000033,0.00000033]]]	[[[0.00000033,0.00000033,0.00000033]]]	[[[0.00000033,0.00000033,0. ]]]	[1.]
{'B_diff': 0.25, 'I_diff': 0.75, 'N0': 1182.7750841342, 'h_N': 16.221836363232384, 'r0': 0.7477732156882144, 'a0': 0.0007673061372465977, 'h0': 1.9405157820848973, 'alpha0': 0.0008677885696691846, 'eta0': 2.2397691215387505, 'delta': 0.032085481137690906, 'n': 1.0183685848491966, 'nu': 1.7893856767014835, 'a_scale': 3.2621773811626786, 'id': 2461200}	3	[1,0,1]	[[[ 0.759477 ,7290.09164 , 21.16056584, 22.04994 ], [ 0.759477 ,7290.09164 , 21.16056584, 22.04994 ], [ 0.7704443 ,5681.68829 , 19.69890797, 31.6979074 ]]]	[[[ 0. , 12.8284447, 22.04994 ], [ 0. , 12.8284447, 22.04994 ], [5681.68829 , 14.2263106, 31.6979074]]]	[[[0. ,0. ,0. ,0. ], [0. ,0. ,0. ,0. ], [0.00000033,0.00000033,0.00000033,0.00000033]]]	[[[0. ,0. ,0. ], [1. ,0. ,0. ], [0.00000033,0.00000033,0.00000033]]]	[[[0. ,0. ,0. ], [0. ,0. ,0. ], [0. ,0.00000033,0. ]]]	[0.925,0.065,0.01 ]
{'B_diff': 0.75, 'I_diff': 1.0, 'N0': 1119.7362110661684, 'h_N': 10.818952695603638, 'r0': 1.5799455892988559, 'a0': 0.0011328228357284378, 'h0': 2.0990950565195874, 'alpha0': 0.00025607100942851035, 'eta0': 1.7271050085470856, 'delta': 0.049002283964558656, 'n': 1.6507363327523894, 'nu': 1.4508264331992196, 'a_scale': 3.4366246806375402, 'id': 2459800}	1	[0]	[[[ 0.41326173,7348.700564 , 102.5947947 , 62.5725404 ]]]	[[[72.971004 ,88.1127591,62.5725404]]]	[[[0.,0.,0.,0.]]]	[[[0.,0.,0.]]]	[[[0.,0.,0.]]]	[1.]
{'B_diff': 0.5, 'I_diff': 0.5, 'N0': 1414.8979719660208, 'h_N': 19.402904080088195, 'r0': 0.8346832262252015, 'a0': 0.00194005931674573, 'h0': 1.4633724325036368, 'alpha0': 0.00039465938644152874, 'eta0': 2.411660381328809, 'delta': 0.03370921469582195, 'n': 1.4370300321436367, 'nu': 1.8941777212591986, 'a_scale': 3.98030721221689, 'id': 2461800}	2	[0,0]	[[[ 0.87393723,9407.8391018 , 29.1211489 , 45.0456609 ], [ 0.90867321,5864.7891165 , 28.9322918 , 75.220163 ]]]	[[[ 99.8706318, 18.1004439, 45.0456609], [5782.79087 , 18.3229474, 75.220163 ]]]	[[[0.00000033,0.00000033,0.00000033,0.00000033], [0. ,0. ,0. ,0. ]]]	[[[0.00000033,0.00000033,0.00000033], [0. ,0. ,0. ]]]	[[[0.00000033,0.00000033,0. ], [0. ,0. ,0. ]]]	[0.395,0.605]
{'B_diff': 0.5, 'I_diff': 1.0, 'N0': 903.5939540120705, 'h_N': 12.419686743577511, 'r0': 1.9103174585486715, 'a0': 0.0013327405360643294, 'h0': 1.0286302137905072, 'alpha0': 0.0007425899458409325, 'eta0': 1.5130909275420081, 'delta': 0.054071968370960254, 'n': 1.0037404803095793, 'nu': 1.8442345934911741, 'a_scale': 1.0626652087490145, 'id': 2462200}	2	[1,1]	[[[ 0.40872039,3668.10323 , 27.55087446, 51.498748 ], [ 903.593653 , 0. , 0. , 0. ]]]	[[[3668.10323 , 18.7585034, 51.498748 ], [ 0. , 0. , 0. ]]]	[[[0.00000033,0.00000033,0.00000033,0.00000033], [0.00000033,0. ,0. ,0. ]]]	[[[0.00000033,0.00000033,0.00000033], [0. ,0. ,0. ]]]	[[[0. ,0.00000033,0. ], [0. ,0. ,0. ]]]	[0.99,0.01]
{'B_diff': 1.0, 'I_diff': 1.0, 'N0': 1439.713638516922, 'h_N': 10.287846765225376, 'r0': 0.7219312669825271, 'a0': 0.0011683181125561257, 'h0': 1.642749329162444, 'alpha0': 0.0002333453535785805, 'eta0': 3.608500437245718, 'delta': 0.04406901761619827, 'n': 1.8998497987989218, 'nu': 1.5076618491977594, 'a_scale': 1.9878366264417027, 'id': 2460600}	2	[0,0]	[[[ 0.82171314,8936.92006 , 97.8876629 , 111.217537 ], [1333.05944 , 33.5058243 , 128.1537251 , 13.2008421 ]]]	[[[993.48418 , 86.0726581,111.217537 ], [ 18.183218 , 75.9700868, 13.2008421]]]	[[[0. ,0. ,0.00000001,0. ], [0.00000033,0.00000033,0.00000033,0.00000033]]]	[[[0. ,0.00000001,0. ], [0.00000033,0.00000033,0.00000033]]]	[[[0. ,0. ,0. ], [0.00000033,0.00000033,0. ]]]	[0.995,0.005]
{'B_diff': 0.5, 'I_diff': 1.0, 'N0': 1916.5344931603308, 'h_N': 7.525308225120561, 'r0': 0.6200649042047958, 'a0': 0.000912941866327513, 'h0': 1.6166901839844612, 'alpha0': 0.0004137621044147775, 'eta0': 2.1971039671927763, 'delta': 0.04792341277389367, 'n': 1.7217511380370198, 'nu': 1.2375784146710564, 'a_scale': 1.5506580998507924, 'id': 2427000}	2	[0,0]	[[[ 112.833482 ,5144.296283 , 220.4984482 , 351.219001 ], [ 1.48192405,6942.80225 , 209.31974556, 328.187362 ]]]	[[[4371.95346 , 219.114773, 351.219001], [3167.29294 , 208.734808, 328.187362]]]	[[[1.98718918,0.58665665,1.53039836,0.55054641], [0.85301174,0.34326096,1.4507742 ,0.65741849]]]	[[[0.61413873,1.53464098,0.55054641], [0.41410145,1.45286622,0.65741849]]]	[[[0.49865204,0.89682369,0. ], [0.28673949,0.76893386,0. ]]]	[0.97,0.03]
{'B_diff': 0.75, 'I_diff': 0.75, 'N0': 2071.410203884001, 'h_N': 17.23264201213471, 'r0': 1.6002541995228499, 'a0': 0.0019518355088061002, 'h0': 1.7796995384602368, 'alpha0': 0.0003621649975430986, 'eta0': 3.2525293194879596, 'delta': 0.04905409073418435, 'n': 1.16242414459516, 'nu': 1.3014581519834065, 'a_scale': 3.7623348769630924, 'id': 2450000}	1	[0]	[[[ 1.5917432,10570.2395878, 709.973706 , 166.59437 ]]]	[[[ 0.0037878,532.107782 ,166.59437 ]]]	[[[1.05195342,0.47901726,1.38761367,1.22084591]]]	[[[0.75910535,1.47376757,1.22084591]]]	[[[0.47901718,1.57124988,0. ]]]	[1.]
{'B_diff': 0.75, 'I_diff': 0.75, 'N0': 1339.5970042404142, 'h_N': 13.805776156322953, 'r0': 1.0634961919141557, 'a0': 0.0019028188478954682, 'h0': 0.7143431177520132, 'alpha0': 0.0006349231331328101, 'eta0': 5.124513451992394, 'delta': 0.03570486228435414, 'n': 1.1699831326586418, 'nu': 1.5878619613776248, 'a_scale': 2.6927600651991552, 'id': 2434000}	1	[0]	[[[ 74.3443293,4213.489205 , 324.978211 , 265.62182 ]]]	[[[892.921315,220.639375,265.62182 ]]]	[[[2.35999151,0.67888394,1.68544536,0.52048442]]]	[[[1.60897316,1.6177406 ,0.52048442]]]	[[[0.96892386,2.07093656,0. ]]]	[1.]
{'B_diff': 1.0, 'I_diff': 0.25, 'N0': 1858.3473789901013, 'h_N': 15.127250279675925, 'r0': 0.8084389699273228, 'a0': 0.0015986765055566404, 'h0': 0.7107357241592294, 'alpha0': 0.0003210903184793769, 'eta0': 4.376583597145855, 'delta': 0.055550769621874524, 'n': 1.6277955622541493, 'nu': 1.5281491398209166, 'a_scale': 4.189623689163305, 'id': 2402400}	2	[0,0]	[[[ 510.618784 ,1787.2705497 , 561.57086 , 351.592977 ], [1759.54053 , 34.8572956 , 150.8862965 , 4.05200223]]]	[[[1767.30578 , 413.331707 , 351.592977 ], [ 19.0701395 , 114.389552 , 4.05200223]]]	[[[0.83433031,1.46031343,1.04584544,0.11841594], [0. ,0. ,0. ,0. ]]]	[[[1.46426467,1.09391025,0.11841594], [0. ,0. ,0. ]]]	[[[1.18507511,0.91962716,0. ], [0. ,0. ,0. ]]]	[0.945,0.055]
{'B_diff': 0.75, 'I_diff': 1.0, 'N0': 1842.3346326674712, 'h_N': 10.181217930999171, 'r0': 0.7565407229705774, 'a0': 0.0018448952041427275, 'h0': 1.8252798621547353, 'alpha0': 0.00039176920395229704, 'eta0': 2.0007607397508957, 'delta': 0.041032514170745424, 'n': 1.4722553867556676, 'nu': 1.6785632669200419, 'a_scale': 4.34161372311953, 'id': 2463000}	2	[0,0]	[[[ 0.64949467, 6931.9341294 , 41.76828533, 91.3075149 ], [ 0.61660789,13738.35616229, 42.6463441 , 39.2648757 ]]]	[[[6911.53278 , 32.8232265 , 91.3075149 ], [ 6.25516229, 32.3953269 , 39.2648757 ]]]	[[[0.,0.,0.,0.], [0.,0.,0.,0.]]]	[[[0.,0.,0.], [0.,0.,0.]]]	[[[0.,0.,0.], [0.,0.,0.]]]	[0.32,0.68]
{'B_diff': 1.0, 'I_diff': 0.75, 'N0': 1889.433437138522, 'h_N': 6.754532073562558, 'r0': 1.0602546540827527, 'a0': 0.0009480031888850854, 'h0': 2.2160465843932142, 'alpha0': 0.000728181970155333, 'eta0': 2.325293737051952, 'delta': 0.052115620476558516, 'n': 1.5713447905181415, 'nu': 1.990357476544387, 'a_scale': 3.491967586365395, 'id': 2463600}	2	[0,0]	[[[ 0.35481805,15772.80585 , 24.31449261, 8.51323207], [ 0.36191187, 6977.0170911 , 24.20190526, 30.0877989 ]]]	[[[ 139.52835 , 16.0450821 , 8.51323207], [6938.53609 , 16.1046845 , 30.0877989 ]]]	[[[0.00000033,0.00000033,0.00000033,0.00000033], [0. ,0. ,0. ,0. ]]]	[[[0.00000033,0.00000033,0.00000033], [0. ,0. ,0. ]]]	[[[0.00000033,0.00000033,0. ], [0. ,0. ,0. ]]]	[0.675,0.325]
{'B_diff': 0.25, 'I_diff': 0.5, 'N0': 2017.9620085150286, 'h_N': 13.38824006483795, 'r0': 1.8578815187370292, 'a0': 0.0007009130467654631, 'h0': 1.1836372511822721, 'alpha0': 0.0003415148391921236, 'eta0': 2.681708247365532, 'delta': 0.054335687585187815, 'n': 1.4615081877094247, 'nu': 1.1053102345696435, 'a_scale': 3.5917808350938536, 'id': 2432200}	1	[0]	[[[ 40.5261408 ,4747.112971 , 517.69939116, 541.589762 ]]]	[[[656.611381,510.938461,541.589762]]]	[[[2.8291157 ,0.51244761,0.90897421,0.27076944]]]	[[[0.55638265,0.91473087,0.27076944]]]	[[[0.5082351 ,0.51474571,0. ]]]	[1.]
{'B_diff': 0.5, 'I_diff': 0.5, 'N0': 1888.3071787868896, 'h_N': 12.244523833603232, 'r0': 1.0192340503289306, 'a0': 0.0012987784483312625, 'h0': 2.2532025755058545, 'alpha0': 0.000729881777965293, 'eta0': 3.476316126154946, 'delta': 0.05846469708194743, 'n': 1.5751371465417856, 'nu': 1.6016752204291635, 'a_scale': 3.0863098324772205, 'id': 2442600}	1	[0]	[[[ 135.492262 ,7561.96408 , 471.44518942, 88.2183044 ]]]	[[[3059.84368 , 466.76813 , 88.2183044]]]	[[[2.3987898 ,0.50920967,1.60191 ,0.96835226]]]	[[[0.61605177,1.60843454,0.96835226]]]	[[[0.47107 ,1.02532473,0. ]]]	[1.]
{'B_diff': 0.25, 'I_diff': 1.0, 'N0': 1247.7705358541082, 'h_N': 5.820563077595546, 'r0': 0.5996819892318891, 'a0': 0.0005726067692602197, 'h0': 0.815718817806064, 'alpha0': 0.0005690960679677764, 'eta0': 4.401495538784795, 'delta': 0.05170534860044798, 'n': 1.0130096831361568, 'nu': 1.4579369245659528, 'a_scale': 2.1440101171435413, 'id': 2445400}	6	[0,1,1,0,0,1]	[[[ 11.3202932 ,3168.45881 , 502.369672 , 213.285227 ], [ 5.58789351,3411.42443 , 288.8664223 , 215.164981 ], [1247.77012 , 0. , 0. , 0. ], [ 11.6929311 ,3166.68278 , 504.874536 , 212.974685 ], [ 10.632287 ,3175.17032 , 498.264984 , 214.327923 ], [ 823.456201 , 688.254805 , 897.556427 , 0. ]]]	[[[2071.92064 , 311.10507 , 213.285227], [3411.42443 , 277.567733, 215.164981], [ 0. , 0. , 0. ], [2065.33034 , 310.994346, 212.974685], [2075.01293 , 309.592896, 214.327923], [ 0. , 0. , 0. ]]]	[[[2.24558262,0.65985315,1.0959946 ,0.51823726], [2.00218826,0.51969887,1.31118427,0.51257564], [0.00000033,0. ,0. ,0. ], [1.99789296,0.65781495,1.07235029,0.5229832 ], [2.52930703,0.65991059,1.11811635,0.51171676], [0.5310596 ,2.36529625,0.78786434,0. ]]]	[[[0.91705145,1.10444926,0.51823726], [0.51969887,1.3291193 ,0.51257564], [0. ,0. ,0. ], [0.91436126,1.10173858,0.5229832 ], [0.91952804,1.11255705,0.51171676], [0. ,0. ,0. ]]]	[[[1.6128658 ,1.76821399,0. ], [0. ,0.94850697,0. ], [0. ,0. ,0. ], [1.57754881,1.70678289,0. ], [1.61614482,1.8297835 ,0. ], [2.36529625,0.78786434,0. ]]]	[0.905,0.035,0.01 ,0.04 ,0.005,0.005]
{'B_diff': 0.25, 'I_diff': 0.5, 'N0': 1060.6064500363352, 'h_N': 17.88786151311067, 'r0': 0.75825325904992, 'a0': 0.0009194917707894886, 'h0': 1.186077698281799, 'alpha0': 0.0008895535221983037, 'eta0': 1.3804658191166252, 'delta': 0.04079800543727348, 'n': 1.3172107937064637, 'nu': 1.9748180082126399, 'a_scale': 4.165283957096586, 'id': 2464200}	1	[0]	[[[ 1.08457579,6298.746295 , 18.27925581, 32.2804801 ]]]	[[[421.835865 , 11.1367478, 32.2804801]]]	[[[0.00000033,0.00000033,0.00000033,0.00000033]]]	[[[0.00000033,0.00000033,0.00000033]]]	[[[0.00000033,0.00000033,0. ]]]	[1.]
{'B_diff': 1.0, 'I_diff': 0.25, 'N0': 2188.738292439734, 'h_N': 13.936993346901543, 'r0': 1.4634893802795292, 'a0': 0.001904973252243324, 'h0': 2.172916498611959, 'alpha0': 0.00030898467784484584, 'eta0': 2.6202060263002336, 'delta': 0.03568328458634225, 'n': 1.5724415804219753, 'nu': 1.000654660794338, 'a_scale': 2.7349174255264055, 'id': 2440800}	4	[1,1,1,1]	[[[ 144.009291 ,2816.62979 , 533.920371 , 636.302504 ], [1985.01564 , 25.5982642 , 343.3786493 , 0. ], [ 0.34830887,9806.9967 , 0. , 0. ], [ 0.34830887,8338.83593282, 0. , 0. ]]]	[[[2571.65215 , 533.920371 , 636.302504 ], [ 13.8215635, 294.372846 , 0. ], [7160.50038 , 0. , 0. ], [8335.02899 , 0. , 0. ]]]	[[[1.68055834,0.76293254,0.7298828 ,0.13186201], [0. ,0. ,0. ,0. ], [0.00000033,0.00000033,0. ,0. ], [0.00000033,0.00000033,0. ,0. ]]]	[[[0.78976493,0.7298828 ,0.13186201], [0. ,0. ,0. ], [0.00000033,0. ,0. ], [0.00000033,0. ,0. ]]]	[[[0.63209812,0. ,0. ], [0. ,0. ,0. ], [0.00000033,0. ,0. ], [0.00000033,0. ,0. ]]]	[0.585,0.4 ,0.005,0.01 ]
{'B_diff': 0.25, 'I_diff': 1.0, 'N0': 1282.1730570096497, 'h_N': 11.968692310865713, 'r0': 1.9660014327972792, 'a0': 0.0012389979824629395, 'h0': 1.6512922092096904, 'alpha0': 0.0005282647627805511, 'eta0': 3.302692232740795, 'delta': 0.030529682643058925, 'n': 1.2776041633209765, 'nu': 1.3484998723905819, 'a_scale': 4.360224071418342, 'id': 2464600}	1	[0]	[[[ 0.23547141,6608.9149633 , 58.99370911, 128.068168 ]]]	[[[ 89.4865333, 53.2382027,128.068168 ]]]	[[[0.00000033,0.00000033,0.00000033,0.00000033]]]	[[[0.00000033,0.00000033,0.00000033]]]	[[[0.00000033,0.00000033,0. ]]]	[1.]
{'B_diff': 0.25, 'I_diff': 0.25, 'N0': 964.1806617627358, 'h_N': 8.97889605537376, 'r0': 1.7788613043131822, 'a0': 0.0011678903289614102, 'h0': 0.7583659872075187, 'alpha0': 0.00022912742438082402, 'eta0': 4.321714263326678, 'delta': 0.03205605266329195, 'n': 1.11837124299027, 'nu': 1.7873637500817452, 'a_scale': 4.57861261541759, 'id': 2464000}	1	[0]	[[[ 0.23485538,4370.7178198 , 54.6394901 , 157.722714 ]]]	[[[ 38.6251498, 25.9350599,157.722714 ]]]	[[[0.,0.,0.,0.]]]	[[[0.,0.,0.]]]	[[[0.,0.,0.]]]	[1.]
{'B_diff': 0.25, 'I_diff': 0.5, 'N0': 743.5810195542515, 'h_N': 5.220364513787873, 'r0': 1.6724264265716853, 'a0': 0.0014710965251959116, 'h0': 1.8420975418670866, 'alpha0': 0.0006376255237973926, 'eta0': 3.9765066953544714, 'delta': 0.05014743359323617, 'n': 1.1858178430093984, 'nu': 1.956518751461657, 'a_scale': 1.8716188813629449, 'id': 2448200}	1	[0]	[[[ 1.74979221,2621.01074 , 192.2217459 , 98.4099008 ]]]	[[[1473.40898 , 140.536288 , 98.4099008]]]	[[[2.68057382,0.51822256,1.43213099,0.88979317]]]	[[[0.555036 ,1.4790739 ,0.88979317]]]	[[[0.47342532,1.39422145,0. ]]]	[1.]
{'B_diff': 0.75, 'I_diff': 1.0, 'N0': 1222.6701039046334, 'h_N': 14.01071786555386, 'r0': 1.1708004681994624, 'a0': 0.0015640531824024843, 'h0': 1.5926510841275021, 'alpha0': 0.00026300275786468575, 'eta0': 2.2323970895647416, 'delta': 0.04603309917229198, 'n': 1.645707372659008, 'nu': 1.1845890980197786, 'a_scale': 2.518218610526151, 'id': 2453400}	1	[0]	[[[ 2.17296545,3737.344503 , 270.82519523, 313.787537 ]]]	[[[227.412823,269.285136,313.787537]]]	[[[0.77354283,0.41192177,0.79505524,0.39614158]]]	[[[0.60740189,0.79763938,0.39614158]]]	[[[0.40215124,0.36554414,0. ]]]	[1.]
{'B_diff': 1.0, 'I_diff': 0.5, 'N0': 2218.887645249667, 'h_N': 11.463139428954292, 'r0': 1.1012972731203126, 'a0': 0.0009735076837663005, 'h0': 2.027172790884328, 'alpha0': 0.0008335255508972719, 'eta0': 2.426543213637995, 'delta': 0.05823436359988719, 'n': 1.5153730890442432, 'nu': 1.4435366182743903, 'a_scale': 2.3453264861024747, 'id': 2444200}	2	[0,0]	[[[ 0.90574225,11831.85188 , 277.71388251, 144.935768 ], [ 82.6737087 , 6549.88908 , 282.3030172 , 168.972216 ]]]	[[[2885.44488 , 277.02423 , 144.935768], [6292.0875 , 264.419366, 168.972216]]]	[[[0.45552174,0.22407751,1.72300795,1.32634754], [2.77545132,0.43712984,1.87693635,0.87254731]]]	[[[0.36339154,1.72458421,1.32634754], [0.44367694,1.90512506,0.87254731]]]	[[[0.18094624,1.23136893,0. ], [0.3471141 ,1.50792321,0. ]]]	[0.385,0.615]
{'B_diff': 0.5, 'I_diff': 1.0, 'N0': 1476.7048268424635, 'h_N': 8.2059586939361, 'r0': 1.583181372829772, 'a0': 0.0005912564985491519, 'h0': 0.6957203067716876, 'alpha0': 0.00032109112057150966, 'eta0': 2.0019524370152317, 'delta': 0.04096600777288907, 'n': 1.8193657746497887, 'nu': 1.7510518088001525, 'a_scale': 3.641149658947687, 'id': 2465400}	1	[0]	[[[ 0.26980839,8200.710458 , 41.5187232 , 154.130865 ]]]	[[[660.785928 , 31.5324371,154.130865 ]]]	[[[0.00000033,0.00000033,0.00000033,0.00000033]]]	[[[0.00000033,0.00000033,0.00000033]]]	[[[0.00000033,0.00000033,0. ]]]	[1.]
{'B_diff': 0.75, 'I_diff': 0.5, 'N0': 1591.7320104723249, 'h_N': 13.464805430012644, 'r0': 0.8623483232034868, 'a0': 0.0013505205823642697, 'h0': 2.066224309607363, 'alpha0': 0.000543121137181059, 'eta0': 1.6947620538898778, 'delta': 0.04827214276502609, 'n': 1.7838728502753738, 'nu': 1.7898859982819828, 'a_scale': 3.1454958754015414, 'id': 2465800}	1	[0]	[[[ 0.82804665,10676.01614 , 33.30907423, 21.1522266 ]]]	[[[1573.88432 , 23.517269 , 21.1522266]]]	[[[0.00000033,0.00000033,0.00000033,0.00000033]]]	[[[0.00000033,0.00000033,0.00000033]]]	[[[0.00000033,0.00000033,0. ]]]	[1.]
{'B_diff': 0.25, 'I_diff': 0.5, 'N0': 2154.608155684224, 'h_N': 17.323255642486604, 'r0': 0.9945690159235634, 'a0': 0.0016187963022830918, 'h0': 1.3105942807313862, 'alpha0': 0.00042555969535008404, 'eta0': 2.242615121755441, 'delta': 0.03488787649736942, 'n': 1.9476892932091463, 'nu': 1.1586645390526111, 'a_scale': 2.1132755789734325, 'id': 2435400}	1	[0]	[[[ 81.9907595 ,6308.77867 , 254.54136928, 458.288202 ]]]	[[[4521.67766 , 251.256075, 458.288202]]]	[[[2.28347158,0.53806026,1.77135388,0.50637627]]]	[[[0.56248673,1.77758515,0.50637627]]]	[[[0.50427367,1.31981418,0. ]]]	[1.]
{'B_diff': 1.0, 'I_diff': 1.0, 'N0': 1031.8036853392323, 'h_N': 13.57412888683048, 'r0': 1.6011754092158939, 'a0': 0.0013127108102803443, 'h0': 0.8037980044030055, 'alpha0': 0.00023789343176258113, 'eta0': 4.003321580594951, 'delta': 0.0589660903848576, 'n': 1.2764797529110512, 'nu': 1.1660096015720762, 'a_scale': 1.6695326553110785, 'id': 2451000}	1	[0]	[[[206.878461 ,171.9514428,839.309203 ,159.213446 ]]]	[[[ 86.0839481,542.484667 ,159.213446 ]]]	[[[0.25898576,0.40922566,0.09481628,0.00996541]]]	[[[0.21229544,0.07957336,0.00996541]]]	[[[0.88431555,0.22922511,0. ]]]	[1.]
{'B_diff': 0.25, 'I_diff': 1.0, 'N0': 2143.369958278412, 'h_N': 5.5165685896571865, 'r0': 1.0866955260029973, 'a0': 0.0014165756316352226, 'h0': 2.224444938847736, 'alpha0': 0.00028050305445005756, 'eta0': 2.8741877861206158, 'delta': 0.045248613974185996, 'n': 1.6623788530854267, 'nu': 1.3024598082380674, 'a_scale': 1.0894995014047468, 'id': 2439000}	1	[0]	[[[ 67.9143176 ,7256.02824 , 304.83934178, 279.763886 ]]]	[[[6206.32556 , 300.771311, 279.763886]]]	[[[2.76207945,0.47727337,1.61619852,0.75081023]]]	[[[0.49247538,1.62477898,0.75081023]]]	[[[0.42122334,1.0219099 ,0. ]]]	[1.]
{'B_diff': 0.25, 'I_diff': 0.25, 'N0': 1011.3218206482666, 'h_N': 15.349409344548567, 'r0': 1.003206686729598, 'a0': 0.0017377921433192128, 'h0': 1.6805867921102877, 'alpha0': 0.0006402851108616443, 'eta0': 1.5706577622292817, 'delta': 0.045195708186766305, 'n': 1.2168599515605727, 'nu': 1.4727034796292706, 'a_scale': 1.190097030525157, 'id': 2467200}	1	[0]	[[[ 0.8432351,4746.13101 , 54.9893417, 65.9791816]]]	[[[3288.928 , 34.7133309, 65.9791816]]]	[[[0.00000033,0.00000033,0.00000033,0.00000033]]]	[[[0.00000033,0.00000033,0.00000033]]]	[[[0.00000033,0.00000033,0. ]]]	[1.]
{'B_diff': 0.75, 'I_diff': 1.0, 'N0': 683.571229211198, 'h_N': 6.816967157052503, 'r0': 1.8051653941131958, 'a0': 0.0013723747372439688, 'h0': 1.468125288301571, 'alpha0': 0.0007320760793818284, 'eta0': 3.1814323078092266, 'delta': 0.057352445420548195, 'n': 1.498507859099284, 'nu': 1.870863757151715, 'a_scale': 3.3866323547209647, 'id': 2466200}	1	[0]	[[[ 0.24584088,4885.9110622 , 33.1675778 , 23.4464359 ]]]	[[[16.5078822,23.0972477,23.4464359]]]	[[[0.,0.,0.,0.]]]	[[[0.,0.,0.]]]	[[[0.,0.,0.]]]	[1.]
{'B_diff': 1.0, 'I_diff': 0.25, 'N0': 1116.1547002809912, 'h_N': 5.363623450179872, 'r0': 1.6608039356030817, 'a0': 0.0005686708394739726, 'h0': 0.6617107254721779, 'alpha0': 0.0007500135500222891, 'eta0': 2.1227632158194734, 'delta': 0.041837130041457796, 'n': 1.8421406812973165, 'nu': 1.332106049880164, 'a_scale': 2.470599381196598, 'id': 2466400}	1	[0]	[[[ 0.24871952,3280.89773 , 63.31883147, 276.86944 ]]]	[[[1724.87508 , 54.4658485, 276.86944 ]]]	[[[0.,0.,0.,0.]]]	[[[0.,0.,0.]]]	[[[0.,0.,0.]]]	[1.]
{'B_diff': 1.0, 'I_diff': 1.0, 'N0': 1118.5501496408356, 'h_N': 6.929754987184484, 'r0': 1.6346261406268554, 'a0': 0.0013073547452400105, 'h0': 1.7259494267371853, 'alpha0': 0.0006709780405517565, 'eta0': 2.163595044814821, 'delta': 0.050052894435980294, 'n': 1.6638279141933583, 'nu': 1.232935620662631, 'a_scale': 4.1999255236635165, 'id': 2457400}	1	[0]	[[[ 0.39814343,6688.3422723 , 193.95293394, 113.210835 ]]]	[[[ 15.1679323,192.719292 ,113.210835 ]]]	[[[0.65344433,0.32807289,1.69687776,1.16338689]]]	[[[0.6122893 ,1.70098094,1.16338689]]]	[[[0.32755892,1.1316706 ,0. ]]]	[1.]
{'B_diff': 0.25, 'I_diff': 1.0, 'N0': 1086.8300429297174, 'h_N': 7.978306445367883, 'r0': 1.3010159510205075, 'a0': 0.0015742207610886724, 'h0': 0.8779164841129905, 'alpha0': 0.00039860404103307786, 'eta0': 5.105822060258213, 'delta': 0.033975100113355076, 'n': 1.6285656409051994, 'nu': 1.899327965009312, 'a_scale': 2.0947311351483284, 'id': 2467800}	1	[0]	[[[ 0.27255749,5030.31684 , 31.29756121, 128.484084 ]]]	[[[1850.56033 , 22.7717271, 128.484084 ]]]	[[[0.00000033,0.00000033,0.00000033,0.00000033]]]	[[[0.00000033,0.00000033,0.00000033]]]	[[[0.00000033,0.00000033,0. ]]]	[1.]
{'B_diff': 0.75, 'I_diff': 0.25, 'N0': 1098.0546734313536, 'h_N': 17.367424659070082, 'r0': 1.1711878388512327, 'a0': 0.0013476813587514431, 'h0': 1.981838073205312, 'alpha0': 0.00078318454303251, 'eta0': 2.7280412164942884, 'delta': 0.05910085166124035, 'n': 1.4887255862318716, 'nu': 1.0142842633682227, 'a_scale': 1.9246290899530338, 'id': 2436800}	2	[0,1]	[[[ 148.476168 ,1522.793717 , 442.45560301, 212.839397 ], [ 897.466752 , 53.8336672 , 327.274638 , 0. ]]]	[[[1321.53038 , 442.455603 , 212.839397 ], [ 30.5812403, 287.50828 , 0. ]]]	[[[1.35006457,0.89611101,0.62707749,0.12514956], [0. ,0. ,0. ,0. ]]]	[[[0.93692779,0.62707749,0.12514956], [0. ,0. ,0. ]]]	[[[0.7343638 ,0.45786752,0. ], [0. ,0. ,0. ]]]	[0.785,0.215]
{'B_diff': 1.0, 'I_diff': 1.0, 'N0': 2129.7329854277223, 'h_N': 13.2399815425678, 'r0': 1.7620944689999045, 'a0': 0.0010023579602612604, 'h0': 2.1742996928103113, 'alpha0': 0.000740198816926362, 'eta0': 4.21256873830816, 'delta': 0.03888334026496511, 'n': 1.6992958659073656, 'nu': 1.619144320833936, 'a_scale': 4.4802878414817595, 'id': 2467000}	2	[0,0]	[[[ 0.30848779,17673.283331 , 36.42687797, 25.0353104 ], [ 0.32146289, 7559.1735334 , 35.61646033, 75.8230703 ]]]	[[[ 12.534431 , 28.5212726, 25.0353104], [7545.56598 , 28.6820651, 75.8230703]]]	[[[0.,0.,0.,0.], [0.,0.,0.,0.]]]	[[[0.,0.,0.], [0.,0.,0.]]]	[[[0.,0.,0.], [0.,0.,0.]]]	[0.475,0.525]
{'B_diff': 0.75, 'I_diff': 0.25, 'N0': 1478.1492412644038, 'h_N': 10.587750513359154, 'r0': 1.6196124081537187, 'a0': 0.001452741517753405, 'h0': 1.668080923910155, 'alpha0': 0.0007675180685218327, 'eta0': 2.2808761234793544, 'delta': 0.035553158143483844, 'n': 1.471603581656408, 'nu': 1.0938594940509465, 'a_scale': 1.389004684600528, 'id': 2440000}	1	[0]	[[[ 32.4346964 ,3738.814901 , 208.36846495, 272.626807 ]]]	[[[3604.62524 , 199.577252, 272.626807]]]	[[[2.75812298,0.48068455,1.60191997,0.45137168]]]	[[[0.48509491,1.6137525 ,0.45137168]]]	[[[0.40100741,1.33991013,0. ]]]	[1.]
{'B_diff': 0.25, 'I_diff': 0.5, 'N0': 2163.7441871199358, 'h_N': 15.50608086855837, 'r0': 1.6122713239091087, 'a0': 0.0009009756718257283, 'h0': 0.7534774301377174, 'alpha0': 0.0005037019962854228, 'eta0': 4.408059914421338, 'delta': 0.03156297916740302, 'n': 1.6085810754141234, 'nu': 1.4639307104842405, 'a_scale': 2.375742794425891, 'id': 2438600}	1	[0]	[[[ 66.9582492,6475.34865 , 274.8343964, 453.411428 ]]]	[[[4520.03064 , 241.046442, 453.411428]]]	[[[2.46784289,0.5046243 ,2.02763177,0.40544703]]]	[[[0.51652868,2.08687906,0.40544703]]]	[[[0.48765963,1.64905076,0. ]]]	[1.]
{'B_diff': 1.0, 'I_diff': 0.25, 'N0': 1704.6178755838705, 'h_N': 19.00688678685676, 'r0': 1.0820677012862376, 'a0': 0.001014265617302234, 'h0': 1.516169339742394, 'alpha0': 0.0004145517288506944, 'eta0': 5.012431353851493, 'delta': 0.03403870264653735, 'n': 1.0177678004950892, 'nu': 1.1426017641042543, 'a_scale': 1.6564562505425133, 'id': 2456800}	4	[1,0,1,1]	[[[1704.61731 , 0. , 0. , 0. ], [ 17.6259815 ,2607.34551124, 491.1617778 , 443.470879 ], [ 424.960175 ,5438.30449 , 754.17643 , 131.841401 ], [ 17.6299472 ,2607.26463 , 491.2302225 , 443.450372 ]]]	[[[ 0. , 0. , 0. ], [2607.34551 , 466.35186 , 443.470879], [ 0. , 620.521193, 131.841401], [2607.26463 , 466.417398, 443.450372]]]	[[[0.00000033,0. ,0. ,0. ], [2.17070382,0.7631686 ,1.04175319,0.38616049], [1.2757518 ,0.93305583,1.31103812,0.52697967], [2.17020607,0.76321851,1.04166144,0.38615303]]]	[[[0. ,0. ,0. ], [0.7631686 ,1.04938329,0.38616049], [0. ,1.33680181,0.52697967], [0.76321851,1.04929007,0.38615303]]]	[[[0. ,0. ,0. ], [0.44150169,0.90223099,0. ], [0.93305583,1.19636824,0. ], [0. ,0.90216322,0. ]]]	[0.27,0.54,0.03,0.16]
{'B_diff': 0.5, 'I_diff': 0.5, 'N0': 1483.748456278029, 'h_N': 10.230320051249485, 'r0': 1.9559885435215665, 'a0': 0.0014884723389956313, 'h0': 1.463396884751774, 'alpha0': 0.0007570789274010943, 'eta0': 5.186910562633939, 'delta': 0.03869738131679509, 'n': 1.173545209402704, 'nu': 1.7711598241659297, 'a_scale': 4.156915771988423, 'id': 2449000}	1	[0]	[[[ 4.03970357,3569.995223 , 525.892458 , 254.911409 ]]]	[[[3332.06938 , 355.835163, 254.911409]]]	[[[1.73578185,0.73686322,1.24477979,0.76927723]]]	[[[0.8126356 ,1.3841698 ,0.76927723]]]	[[[0.9069421 ,1.62817935,0. ]]]	[1.]
{'B_diff': 0.75, 'I_diff': 0.75, 'N0': 750.9391739326408, 'h_N': 5.16005850492046, 'r0': 1.244859009278939, 'a0': 0.0018705918961298808, 'h0': 1.0846208723175144, 'alpha0': 0.0005621973042826211, 'eta0': 4.754086988280565, 'delta': 0.033880181597823814, 'n': 1.8044426474581872, 'nu': 1.3835525746912447, 'a_scale': 3.955494988324009, 'id': 2453200}	1	[0]	[[[ 1.29796364,2313.871518 , 116.56810708, 224.637182 ]]]	[[[110.604348,106.935192,224.637182]]]	[[[2.19271857,0.48195726,1.25144985,0.41218098]]]	[[[0.71536696,1.27586604,0.41218098]]]	[[[0.478169 ,1.16987826,0. ]]]	[1.]
{'B_diff': 0.25, 'I_diff': 0.25, 'N0': 2166.64529166214, 'h_N': 9.045587923107604, 'r0': 0.5347678189086967, 'a0': 0.0008261687910814685, 'h0': 1.90343009916235, 'alpha0': 0.0004791610119671973, 'eta0': 4.768495951236027, 'delta': 0.055686579741401024, 'n': 1.66585901525663, 'nu': 1.8282334341470614, 'a_scale': 1.1796652795074545, 'id': 2448000}	1	[0]	[[[ 706.782371 ,5312.215098 , 660.761071 , 48.8990594]]]	[[[4436.8963 , 480.140445 , 48.8990594]]]	[[[1.15360123,0.97322774,1.34928208,0.39365077]]]	[[[0.98644697,1.41038447,0.39365077]]]	[[[0.92612348,1.19346149,0. ]]]	[1.]
{'B_diff': 0.5, 'I_diff': 0.5, 'N0': 1033.226262465321, 'h_N': 13.950014371374207, 'r0': 1.322370462430221, 'a0': 0.0006741522280962948, 'h0': 1.8852281751452633, 'alpha0': 0.0006092389805813562, 'eta0': 1.3923789627314462, 'delta': 0.04522393319956033, 'n': 1.8484588455350894, 'nu': 1.76220903356174, 'a_scale': 4.290654108446724, 'id': 2468200}	1	[0]	[[[ 0.52478335,6685.280103 , 31.2062262 , 25.1227849 ]]]	[[[485.111743 , 20.7369096, 25.1227849]]]	[[[0.00000033,0.00000033,0.00000033,0.00000033]]]	[[[0.00000033,0.00000033,0.00000033]]]	[[[0.00000033,0.00000033,0. ]]]	[1.]
{'B_diff': 0.25, 'I_diff': 0.75, 'N0': 650.3877275546396, 'h_N': 10.719481220402113, 'r0': 0.6410423204255354, 'a0': 0.0006378321993225055, 'h0': 1.6489220427021332, 'alpha0': 0.0005517415551295769, 'eta0': 2.877133051747933, 'delta': 0.05440137705800354, 'n': 1.651941442893595, 'nu': 1.6030729980078975, 'a_scale': 1.0545612808476525, 'id': 2467600}	1	[0]	[[[ 1.29868885,2842.33533 , 57.8688439 , 63.6184129 ]]]	[[[1636.34864 , 43.0373152, 63.6184129]]]	[[[0. ,0. ,0.00000001,0. ]]]	[[[0. ,0.00000001,0. ]]]	[[[0.,0.,0.]]]	[1.]
{'B_diff': 0.75, 'I_diff': 0.25, 'N0': 2124.7852451349954, 'h_N': 15.282293640458075, 'r0': 1.7052956273624007, 'a0': 0.0017770327001857301, 'h0': 0.9374793530205763, 'alpha0': 0.00039610372836802906, 'eta0': 4.9099342486838164, 'delta': 0.05407319920263509, 'n': 1.04189172325156, 'nu': 1.1295409370376903, 'a_scale': 2.748910861884524, 'id': 2456000}	3	[1,1,0]	[[[ 6.82351609, 904.186369 , 631.3688507 , 948.307545 ], [2124.78454 , 0. , 0. , 0. ], [ 198.978621 ,2541.247232 ,1040.77731 , 581.945487 ]]]	[[[904.186369,629.873545,948.307545], [ 0. , 0. , 0. ], [576.700022,888.475056,581.945487]]]	[[[0. ,0. ,0. ,0. ], [0.00000033,0. ,0. ,0. ], [1.797169 ,1.17006531,0.6336559 ,0.37106774]]]	[[[0. ,0. ,0. ], [0. ,0. ,0. ], [1.64340251,0.6629482 ,0.37106774]]]	[[[0. ,0. ,0. ], [0. ,0. ,0. ], [1.35997703,0.63912332,0. ]]]	[0.2 ,0.355,0.445]
{'B_diff': 1.0, 'I_diff': 0.25, 'N0': 843.0828974506173, 'h_N': 18.434470421779416, 'r0': 1.056425751228777, 'a0': 0.001640230983608375, 'h0': 1.046422094039158, 'alpha0': 0.0004170624154559683, 'eta0': 4.011443594394775, 'delta': 0.045876846336603216, 'n': 1.1522801518669876, 'nu': 1.9720902827587543, 'a_scale': 2.7079104165435544, 'id': 2450400}	1	[0]	[[[ 11.0367699,1796.7682511, 136.4569414, 178.276563 ]]]	[[[1781.3576 , 94.1355422, 178.276563 ]]]	[[[2.50378716,0.53826415,1.32286403,0.47852089]]]	[[[0.54025676,1.39238339,0.47852089]]]	[[[0.31357129,1.18150961,0. ]]]	[1.]
{'B_diff': 1.0, 'I_diff': 0.25, 'N0': 873.3172280047788, 'h_N': 16.81656631646578, 'r0': 1.2945506369417723, 'a0': 0.000985447387326342, 'h0': 0.7276087722028654, 'alpha0': 0.0005395109806184859, 'eta0': 3.4528560594446014, 'delta': 0.04803075506943175, 'n': 1.3661396237937322, 'nu': 1.648838610112901, 'a_scale': 2.2534184561875534, 'id': 2444000}	1	[0]	[[[ 7.66253579,1495.078507 , 112.9226189 , 264.749158 ]]]	[[[1390.52144 , 77.7855192, 264.749158 ]]]	[[[2.12357866,0.51584157,1.18028523,0.24966349]]]	[[[0.53161609,1.24440706,0.24966349]]]	[[[0.31543481,1.04719408,0. ]]]	[1.]
{'B_diff': 0.25, 'I_diff': 0.25, 'N0': 1114.468867431604, 'h_N': 7.661165860316098, 'r0': 0.8704150821201733, 'a0': 0.0018026638186777694, 'h0': 1.149636469880368, 'alpha0': 0.00033605879277077267, 'eta0': 1.954995496843086, 'delta': 0.05753150567615335, 'n': 1.0222893653100675, 'nu': 1.398040916737866, 'a_scale': 2.010892613541129, 'id': 2457600}	4	[0,1,1,1]	[[[ 2.17803052,4154.305098 , 251.0849525 , 201.500721 ], [1114.4685 , 0. , 0. , 0. ], [ 2.55278567,4171.46678 , 256.601958 , 200.81082 ], [ 1.19350177,3351.9031 , 177.3512748 , 219.752113 ]]]	[[[ 109.829208, 154.654621, 201.500721], [ 0. , 0. , 0. ], [ 0. , 154.74003 , 200.81082 ], [3351.9031 , 132.906314, 219.752113]]]	[[[1.54024373,0.43045577,1.2804577 ,0.7085704 ], [0.00000033,0. ,0. ,0. ], [1.7973494 ,0.43773881,1.29231385,0.71652781], [0.56531034,0.32775903,0.98711152,0.46951671]]]	[[[0.51364215,1.29404638,0.7085704 ], [0. ,0. ,0. ], [0. ,1.304253 ,0.71652781], [0.32775903,1.02015648,0.46951671]]]	[[[0.42825664,1.27273114,0. ], [0. ,0. ,0. ], [0.43773881,1.28773902,0. ], [0. ,0.89245194,0. ]]]	[0.89 ,0.04 ,0.025,0.045]
{'B_diff': 1.0, 'I_diff': 0.5, 'N0': 1876.8469189344032, 'h_N': 5.566957107483124, 'r0': 1.8964512732309333, 'a0': 0.0007176838241933279, 'h0': 1.9646881580865416, 'alpha0': 0.0006219796203467729, 'eta0': 2.7159074949365434, 'delta': 0.04250538187919031, 'n': 1.6696942496021863, 'nu': 1.788400231522191, 'a_scale': 4.725230256224107, 'id': 2469800}	2	[0,0]	[[[ 0.13562227, 6834.618439 , 31.8506202 , 55.716565 ], [ 0.13132213,14766.073308 , 31.6287304 , 20.5658552 ]]]	[[[6660.13118 , 21.0431586, 55.716565 ], [ 702.676408 , 21.2274063, 20.5658552]]]	[[[0.00000033,0.00000033,0.00000033,0.00000033], [0.00000033,0.00000033,0.00000033,0.00000033]]]	[[[0.00000033,0.00000033,0.00000033], [0.00000033,0.00000033,0.00000033]]]	[[[0.00000033,0.00000033,0. ], [0.00000033,0.00000033,0. ]]]	[0.455,0.545]
{'B_diff': 1.0, 'I_diff': 0.75, 'N0': 1156.946456878576, 'h_N': 8.397144884396825, 'r0': 1.8096345896014183, 'a0': 0.001696486123669574, 'h0': 1.2531390563574372, 'alpha0': 0.0003790313900466971, 'eta0': 4.269725848758464, 'delta': 0.03986438732295372, 'n': 1.271998673633072, 'nu': 1.239067861087106, 'a_scale': 3.4881501523277794, 'id': 2457200}	1	[0]	[[[ 2.73665249,4141.203445 , 379.6725324 , 250.835444 ]]]	[[[141.071805,293.986518,250.835444]]]	[[[3.10822503,0.62254451,1.23327054,0.60252098]]]	[[[2.241315 ,1.24506802,0.60252098]]]	[[[0.67172617,1.96298932,0. ]]]	[1.]
{'B_diff': 0.5, 'I_diff': 0.25, 'N0': 1149.4849137955703, 'h_N': 12.572103021286036, 'r0': 1.8859150336601744, 'a0': 0.0010775974541289333, 'h0': 1.7463376967880764, 'alpha0': 0.00027551445761225704, 'eta0': 2.889929865112037, 'delta': 0.044894160805548804, 'n': 1.456105156340282, 'nu': 1.152975977539806, 'a_scale': 1.1085880367584282, 'id': 2458400}	1	[0]	[[[ 5.21568116,1290.452368 , 350.7065442 , 427.618206 ]]]	[[[944.056587,293.637728,427.618206]]]	[[[3.00196874,0.4625649 ,0.32541468,0.11659608]]]	[[[0.47953782,0.33909359,0.11659608]]]	[[[0.43050987,0.25683308,0. ]]]	[1.]
{'B_diff': 1.0, 'I_diff': 0.75, 'N0': 1450.1945010483037, 'h_N': 16.89214167440832, 'r0': 1.3640649251585288, 'a0': 0.0007082888709763768, 'h0': 1.7658428307561094, 'alpha0': 0.000697813908815825, 'eta0': 1.4706884051184455, 'delta': 0.04705149079407417, 'n': 1.4131541793343447, 'nu': 1.0126669985773706, 'a_scale': 2.1356062040719337, 'id': 2460400}	4	[1,1,1,1]	[[[ 2.51236183, 5993.328157 , 329.809871 , 232.076426 ], [ 0.60348677,11318.554184 , 0. , 0. ], [ 0.60348677, 5597.967801 , 0. , 0. ], [ 0.60348677, 8869.58054 , 0. , 0. ]]]	[[[ 926.033737, 329.809871, 232.076426], [ 885.205984, 0. , 0. ], [5461.67511 , 0. , 0. ], [2844.38492 , 0. , 0. ]]]	[[[1.75748583,0.44097533,1.46510594,0.81215805], [0.00000033,0.00000033,0. ,0. ], [0.00000033,0.00000033,0. ,0. ], [0.00000033,0.00000033,0. ,0. ]]]	[[[0.69470923,1.46510594,0.81215805], [0.00000033,0. ,0. ], [0.00000033,0. ,0. ], [0.00000033,0. ,0. ]]]	[[[0.40749072,0. ,0. ], [0.00000033,0. ,0. ], [0.00000033,0. ,0. ], [0.00000033,0. ,0. ]]]	[0.965,0.02 ,0.005,0.01 ]
{'B_diff': 0.75, 'I_diff': 0.75, 'N0': 2013.5439662376484, 'h_N': 7.697637063669943, 'r0': 1.3561417635655533, 'a0': 0.001451822988178613, 'h0': 1.6544596521032284, 'alpha0': 0.0007746156987040658, 'eta0': 4.519348905761254, 'delta': 0.034143260939158926, 'n': 1.7556561174191496, 'nu': 1.6616418554012427, 'a_scale': 4.266795865523475, 'id': 2469200}	2	[0,0]	[[[ 0.21631347, 7774.620646 , 31.1179455 , 86.4205373 ], [ 0.20791303,15020.023765 , 31.62330425, 40.9881812 ]]]	[[[7631.00101 , 23.1789613, 86.4205373], [ 138.834165 , 22.9875594, 40.9881812]]]	[[[0.,0.,0.,0.], [0.,0.,0.,0.]]]	[[[0.,0.,0.], [0.,0.,0.]]]	[[[0.,0.,0.], [0.,0.,0.]]]	[0.745,0.255]
{'B_diff': 0.25, 'I_diff': 0.25, 'N0': 662.3623526516884, 'h_N': 9.106235172113411, 'r0': 0.6285500765752506, 'a0': 0.001279290708261319, 'h0': 1.071180009467638, 'alpha0': 0.0008953295691068692, 'eta0': 4.339671938218666, 'delta': 0.043047969878230764, 'n': 1.9442342976949885, 'nu': 1.3704173968028777, 'a_scale': 3.2314325837841937, 'id': 2441600}	2	[0,0]	[[[ 115.42087 ,1232.537419 , 180.4700376 , 135.823594 ], [ 604.497493 , 22.6042579 , 83.8533329 , 5.45796907]]]	[[[811.647254 ,146.507324 ,135.823594 ], [ 12.2581387 , 44.27951 , 5.45796907]]]	[[[1.1888141 ,0.93428009,1.18009859,0.22535051], [0.00000033,0.00000033,0.00000033,0.00000033]]]	[[[0.97031148,1.23122075,0.22535051], [0.00000033,0.00000033,0.00000033]]]	[[[0.88886613,0.96872914,0. ], [0.00000033,0.00000033,0. ]]]	[0.97,0.03]
{'B_diff': 0.75, 'I_diff': 0.25, 'N0': 1500.5461885788734, 'h_N': 9.134184924381913, 'r0': 0.9868609855201719, 'a0': 0.0017878725150964805, 'h0': 2.2814182003234875, 'alpha0': 0.00032277822570069123, 'eta0': 4.328760200509095, 'delta': 0.03313463853843923, 'n': 1.3213819824120097, 'nu': 1.1450192291234538, 'a_scale': 2.8323960607242613, 'id': 2446400}	1	[0]	[[[ 85.7850313,2964.206079 , 348.8269 , 332.25374 ]]]	[[[2624.18499 , 332.261967, 332.25374 ]]]	[[[1.97478814,0.62632893,1.00175329,0.22718818]]]	[[[0.64681196,1.01743833,0.22718818]]]	[[[0.53077007,0.69448207,0. ]]]	[1.]
{'B_diff': 0.5, 'I_diff': 0.25, 'N0': 1674.028139048751, 'h_N': 16.469926619209513, 'r0': 0.7308230528613111, 'a0': 0.000888386590098578, 'h0': 1.0553772900926899, 'alpha0': 0.000871083879754395, 'eta0': 1.6226347595710742, 'delta': 0.036887117222511125, 'n': 1.3808692420414408, 'nu': 1.4655398862410824, 'a_scale': 1.2412155690472333, 'id': 2471200}	1	[0]	[[[ 1.00163876,7470.98786 , 38.2476571 , 111.372872 ]]]	[[[5422.28422 , 24.6007088, 111.372872 ]]]	[[[0.,0.,0.,0.]]]	[[[0.,0.,0.]]]	[[[0.,0.,0.]]]	[1.]
{'B_diff': 0.5, 'I_diff': 0.5, 'N0': 2167.4965259699084, 'h_N': 19.72844942159052, 'r0': 0.8884068529131972, 'a0': 0.0010584022963312217, 'h0': 1.073826162206052, 'alpha0': 0.0008630056694601077, 'eta0': 4.8127005992197915, 'delta': 0.035084053902123845, 'n': 1.1613898977631019, 'nu': 1.6619097783675376, 'a_scale': 2.0977236658285845, 'id': 2455400}	1	[0]	[[[ 144.191529 ,8026.20171 , 392.5713615, 221.938003 ]]]	[[[3695.49916 , 357.962606, 221.938003]]]	[[[2.19233536,0.5376411 ,2.01118965,0.66164473]]]	[[[0.57206356,2.05063494,0.66164473]]]	[[[0.51612465,1.69019491,0. ]]]	[1.]
{'B_diff': 1.0, 'I_diff': 1.0, 'N0': 993.235920751031, 'h_N': 10.563656756429523, 'r0': 0.6932970086011764, 'a0': 0.000862112276303977, 'h0': 1.7795630079482194, 'alpha0': 0.0005301044228237847, 'eta0': 4.566357624420393, 'delta': 0.03152900659482582, 'n': 1.932386315950326, 'nu': 1.1904638423174827, 'a_scale': 2.799867271330128, 'id': 2463800}	1	[0]	[[[ 11.0431929 ,4210.308148 , 155.71689862, 203.919733 ]]]	[[[271.426838,155.279932,203.919733]]]	[[[3.90319369,0.35435256,1.36536488,0.44758623]]]	[[[0.78145238,1.36726482,0.44758623]]]	[[[0.37946108,0.91007222,0. ]]]	[1.]
{'B_diff': 0.5, 'I_diff': 0.5, 'N0': 2219.1865804131776, 'h_N': 6.061913095978666, 'r0': 1.3601706963211984, 'a0': 0.0017353978672868446, 'h0': 0.8158222813935965, 'alpha0': 0.0007702013009067016, 'eta0': 4.069939330899599, 'delta': 0.050207664457878276, 'n': 1.0548639237639494, 'nu': 1.3101798600560797, 'a_scale': 3.7623676265859185, 'id': 2439400}	8	[0,0,1,1,1,1,1,1]	[[[ 349.891972 ,6506.158273 , 964.156105 , 223.166862 ], [ 202.587569 ,6868.688784 , 874.748543 , 280.91137 ], [ 314.163597 ,4954.09392 , 533.2104906, 291.362061 ], [ 952.266726 ,4374.57076 ,1093.834352 , 92.9422328], [2219.18584 , 0. , 0. , 0. ], [1189.69903 ,3553.04839 , 889.032641 , 75.7015983], [1916.74942 ,1039.55212 , 262.5350612, 22.3469312], [2067.02513 , 520.377836 , 132.8358836, 11.3310211]]]	[[[ 857.626553 , 515.650794 , 223.166862 ], [ 905.641944 , 674.592083 , 280.91137 ], [4954.09392 , 531.422056 , 291.362061 ], [ 0. , 172.565778 , 92.9422328], [ 0. , 0. , 0. ], [ 0. , 140.349318 , 75.7015983], [ 0. , 41.3148502, 22.3469312], [ 0. , 20.9255696, 11.3310211]]]	[[[1.5411806 ,0.88313847,1.23802468,0.81156046], [1.9456153 ,0.74658246,1.25991946,0.5043736 ], [1.44200442,0.83165169,1.44516335,0.31802473], [0.89892607,1.33364302,1.15182261,0.28911059], [0.00000033,0. ,0. ,0. ], [0.86533445,1. ,1. ,1. ], [0.15778649,1. ,1. ,1. ], [0.07361374,1. ,1. ,1. ]]]	[[[2.72174312,1.25972754,0.81156046], [1.00244966,1.30450433,0.5043736 ], [0.83165169,1.44767184,0.31802473], [0. ,1.23401078,0.28911059], [0. ,0. ,0. ], [0. ,1. ,1. ], [0. ,1. ,1. ], [0. ,1. ,1. ]]]	[[[1.07879472,1.52809065,0. ], [0.72835069,1.55562345,0. ], [0. ,0.76068835,0. ], [1.33364302,1.1477685 ,0. ], [0. ,0. ,0. ], [1. ,1. ,0. ], [1. ,1. ,0. ], [1. ,1. ,0. ]]]	[0.59 ,0.015,0.155,0.165,0.06 ,0.005,0.005,0.005]
{'B_diff': 0.5, 'I_diff': 1.0, 'N0': 1657.1202906721328, 'h_N': 14.276630284243126, 'r0': 1.3692817454364272, 'a0': 0.0008075251389351738, 'h0': 0.8562928788571107, 'alpha0': 0.0008647100486248526, 'eta0': 1.7417765020435039, 'delta': 0.038035434328990425, 'n': 1.334184890138454, 'nu': 1.3976106684797514, 'a_scale': 2.2920451040715317, 'id': 2471800}	1	[0]	[[[ 0.47836986,9965.150373 , 40.33939599, 129.019703 ]]]	[[[308.077033 , 35.4497142,129.019703 ]]]	[[[0.00000033,0.00000033,0.00000033,0.00000033]]]	[[[0.00000033,0.00000033,0.00000033]]]	[[[0.00000033,0.00000033,0. ]]]	[1.]
{'B_diff': 0.25, 'I_diff': 0.5, 'N0': 1191.9255793125412, 'h_N': 7.393951931160983, 'r0': 1.7095649384550449, 'a0': 0.001997283776926427, 'h0': 0.836649485940719, 'alpha0': 0.0003941559115052569, 'eta0': 2.9783491554679316, 'delta': 0.059026717396598274, 'n': 1.347887434478932, 'nu': 1.2244857933987983, 'a_scale': 1.8252457944132439, 'id': 2441800}	1	[0]	[[[ 12.5021657,1406.035614 , 274.3357361, 475.973742 ]]]	[[[519.366329,242.98206 ,475.973742]]]	[[[2.24749613,0.47330867,0.44065335,0.08848363]]]	[[[0.50491882,0.46462034,0.08848363]]]	[[[0.45991189,0.277587 ,0. ]]]	[1.]
{'B_diff': 0.5, 'I_diff': 0.25, 'N0': 2100.3518711900183, 'h_N': 17.952215647797097, 'r0': 0.5124870780656436, 'a0': 0.00052184593796401, 'h0': 0.615391420879861, 'alpha0': 0.0003285582911360437, 'eta0': 3.494080473565776, 'delta': 0.031932986757173085, 'n': 1.9108575104779837, 'nu': 1.4236195494370265, 'a_scale': 4.447659825814522, 'id': 2436000}	2	[0,0]	[[[ 155.179808 ,3692.843807 , 167.9546406, 667.033978 ], [1932.69803 , 58.0594321, 87.0942496, 68.0347638]]]	[[[3326.16941 , 120.908907 , 667.033978 ], [ 30.6686097, 53.70725 , 68.0347638]]]	[[[1.50431995,0.71177496,1.59785654,0.23020625], [0.00000033,0.00000033,0.00000033,0.00000033]]]	[[[0.72464569,1.67131618,0.23020625], [0.00000033,0.00000033,0.00000033]]]	[[[0.64456824,1.42158411,0. ], [0.00000033,0.00000033,0. ]]]	[0.995,0.005]
{'B_diff': 0.25, 'I_diff': 0.25, 'N0': 1354.1142178452337, 'h_N': 8.914547481612015, 'r0': 1.029976081943062, 'a0': 0.0006976804142513344, 'h0': 0.9796488441836293, 'alpha0': 0.00048491877422708965, 'eta0': 2.8959945287451516, 'delta': 0.04160470248488324, 'n': 1.8575954679894846, 'nu': 1.0389912862514614, 'a_scale': 2.882343422993884, 'id': 2428800}	2	[0,1]	[[[ 192.093629 ,1280.23568 , 376.74222449, 446.776578 ], [1222.84083 , 29.8794642 , 235.38764 , 0. ]]]	[[[489.531076 ,376.184249 ,446.776578 ], [ 16.7804572,119.594827 , 0. ]]]	[[[1.04098506,1.09755063,0.7785422 ,0.10283283], [0.00000033,0.00000033,0.00000033,0. ]]]	[[[1.16259319,0.77888761,0.10283283], [0.00000033,0.00000033,0. ]]]	[[[1.06684419,0.54689425,0. ], [0.00000033,0.00000033,0. ]]]	[0.85,0.15]
{'B_diff': 0.75, 'I_diff': 0.5, 'N0': 964.3615396300115, 'h_N': 6.929436734222512, 'r0': 0.9687335092202833, 'a0': 0.0011655602208566532, 'h0': 1.1140803551037473, 'alpha0': 0.0005629182386821128, 'eta0': 3.080697008994038, 'delta': 0.0350153866003602, 'n': 1.3946054226281368, 'nu': 1.6772052891138436, 'a_scale': 2.9191203696144963, 'id': 2472200}	1	[0]	[[[ 0.3022462,6302.606211 , 35.726059 , 68.1129063]]]	[[[278.795501 , 23.8639097, 68.1129063]]]	[[[0.,0.,0.,0.]]]	[[[0.,0.,0.]]]	[[[0.,0.,0.]]]	[1.]
{'B_diff': 0.5, 'I_diff': 0.5, 'N0': 1933.5284892861787, 'h_N': 13.778697804710827, 'r0': 0.9738106483163002, 'a0': 0.001855304598470057, 'h0': 2.1909745455791443, 'alpha0': 0.0008689521857772532, 'eta0': 4.839958409671232, 'delta': 0.041200711441370774, 'n': 1.5374587990490736, 'nu': 1.4866489925101707, 'a_scale': 4.0927085804503704, 'id': 2458600}	1	[0]	[[[ 168.016117 ,8339.64843 , 511.35913028, 99.1346163 ]]]	[[[1296.29878 , 501.999709 , 99.1346163]]]	[[[2.17097391,0.54701504,1.66282833,0.85171803]]]	[[[0.65913747,1.67342801,0.85171803]]]	[[[0.53630307,1.21287777,0. ]]]	[1.]
{'B_diff': 1.0, 'I_diff': 1.0, 'N0': 1667.7102591743924, 'h_N': 15.778345722365836, 'r0': 0.7876932425478895, 'a0': 0.0016637234241315166, 'h0': 0.6499540391421933, 'alpha0': 0.0007299431007536469, 'eta0': 2.6786658868185187, 'delta': 0.05767837170083133, 'n': 1.4404707440539553, 'nu': 1.4997202586405631, 'a_scale': 3.0735188893254084, 'id': 2470200}	1	[0]	[[[ 1.46128066,12333.23527355, 59.8150809 , 114.844318 ]]]	[[[ 3.77597355, 47.7954508 ,114.844318 ]]]	[[[0.,0.,0.,0.]]]	[[[0.,0.,0.]]]	[[[0.,0.,0.]]]	[1.]
{'B_diff': 0.75, 'I_diff': 1.0, 'N0': 592.7318839153102, 'h_N': 5.1453817781164695, 'r0': 1.2922006744019865, 'a0': 0.0010616488691016853, 'h0': 0.9421048545910349, 'alpha0': 0.0005612163205215992, 'eta0': 2.76984350807267, 'delta': 0.05183598205177467, 'n': 1.7662985391346013, 'nu': 1.9567691145879915, 'a_scale': 4.203399088167151, 'id': 2472600}	1	[0]	[[[ 0.25683718,3891.3911924 , 29.15661223, 45.6346702 ]]]	[[[40.8873424,20.2081328,45.6346702]]]	[[[0.00000033,0.00000033,0.00000033,0.00000033]]]	[[[0.00000033,0.00000033,0.00000033]]]	[[[0.00000033,0.00000033,0. ]]]	[1.]
{'B_diff': 1.0, 'I_diff': 0.5, 'N0': 1077.689620161909, 'h_N': 15.786519588472746, 'r0': 0.52069160889908, 'a0': 0.0007570639631073879, 'h0': 2.0608587335510853, 'alpha0': 0.0003803348783301439, 'eta0': 4.979529054991454, 'delta': 0.03698662164499045, 'n': 1.300718178988061, 'nu': 1.603540982788854, 'a_scale': 1.3353451284402527, 'id': 2457000}	1	[0]	[[[ 69.1410368,2520.8684073, 181.6975773, 149.284402 ]]]	[[[2489.23162 , 144.150494, 149.284402]]]	[[[1.96564112,0.57236092,1.39854641,0.3800933 ]]]	[[[0.5745935 ,1.46690657,0.3800933 ]]]	[[[0.42993453,1.15604421,0. ]]]	[1.]
{'B_diff': 0.75, 'I_diff': 0.25, 'N0': 762.134124113656, 'h_N': 10.750624348517213, 'r0': 1.8775685858644802, 'a0': 0.0020677323236916877, 'h0': 1.9485903690002275, 'alpha0': 0.00022167826487750508, 'eta0': 3.6825162813455954, 'delta': 0.04061631685372707, 'n': 1.4057621940349798, 'nu': 1.6285404249805269, 'a_scale': 4.643036591666989, 'id': 2465600}	1	[0]	[[[ 0.37829502,3441.032527 , 122.3881138 , 107.672265 ]]]	[[[717.507767 , 93.8894023,107.672265 ]]]	[[[0.29322834,0.21224105,0.9535663 ,0.58078091]]]	[[[0.33959871,0.98424014,0.58078091]]]	[[[0.17946194,0.88755975,0. ]]]	[1.]
{'B_diff': 1.0, 'I_diff': 0.75, 'N0': 1782.129248390893, 'h_N': 8.268979148853198, 'r0': 0.6352326343530473, 'a0': 0.0005719394701098236, 'h0': 1.6882380790582185, 'alpha0': 0.00041123160786434547, 'eta0': 1.4826372498972653, 'delta': 0.033104966861080665, 'n': 1.6168134690959837, 'nu': 1.2980063133406614, 'a_scale': 3.043131690772625, 'id': 2473200}	1	[0]	[[[ 0.52420496,13057.516727 , 80.54759392, 104.62741 ]]]	[[[233.703627 , 72.6261985,104.62741 ]]]	[[[0.00000033,0.00000033,0.00000033,0.00000033]]]	[[[0.00000033,0.00000033,0.00000033]]]	[[[0.00000033,0.00000033,0. ]]]	[1.]
{'B_diff': 0.75, 'I_diff': 0.75, 'N0': 713.0278710305895, 'h_N': 6.646359781900254, 'r0': 1.9133848318410245, 'a0': 0.0016447831324463546, 'h0': 1.2372655384691431, 'alpha0': 0.00043561839505772083, 'eta0': 3.3580871709168876, 'delta': 0.043792112325677715, 'n': 1.5004546314756826, 'nu': 1.4291223741972323, 'a_scale': 2.8704202920946997, 'id': 2462800}	1	[0]	[[[ 0.43478704,2824.5878275 , 131.6761885 , 159.232763 ]]]	[[[ 58.5407175,115.886777 ,159.232763 ]]]	[[[0.76966835,0.39856234,1.18398678,0.56350129]]]	[[[0.64102046,1.21855115,0.56350129]]]	[[[0.39445477,1.01530312,0. ]]]	[1.]
{'B_diff': 0.75, 'I_diff': 0.25, 'N0': 1046.4151298170696, 'h_N': 6.209289267609762, 'r0': 1.29102659801873, 'a0': 0.0008182504959431633, 'h0': 0.6370961775550891, 'alpha0': 0.0005603457248097997, 'eta0': 5.09273601162332, 'delta': 0.047448127091403, 'n': 1.2002863091039608, 'nu': 1.1266726830104972, 'a_scale': 1.4362959139983005, 'id': 2475200}	1	[0]	[[[ 4.2815804,420.8509093,371.6447081,454.662344 ]]]	[[[355.377664,339.178196,454.662344]]]	[[[0.00000033,0.00000033,0.00000033,0.00000033]]]	[[[0.00000033,0.00000033,0.00000033]]]	[[[0.00000033,0.00000033,0. ]]]	[1.]
{'B_diff': 1.0, 'I_diff': 0.5, 'N0': 731.7913011174137, 'h_N': 17.847790418661823, 'r0': 1.2887081047617786, 'a0': 0.001859535190469542, 'h0': 1.7053577303473466, 'alpha0': 0.0007009450340475402, 'eta0': 5.078979934052917, 'delta': 0.033317927189944564, 'n': 1.226297672693714, 'nu': 1.8652486917701618, 'a_scale': 3.073231631806706, 'id': 2473000}	2	[0,0]	[[[ 0.57145558,2323.30276645, 25.90388676, 66.3696265 ], [ 0.51630919,5703.5252486 , 27.5326597 , 26.8349144 ]]]	[[[2319.6995 , 17.7434356, 66.3696265], [ 48.3071786, 16.8258217, 26.8349144]]]	[[[0. ,0. ,0. ,0. ], [0. ,0. ,0.00000001,0. ]]]	[[[0. ,0. ,0. ], [0. ,0.00000001,0. ]]]	[[[0. ,0. ,0. ], [0. ,0.00000001,0. ]]]	[0.715,0.285]
{'B_diff': 0.5, 'I_diff': 0.5, 'N0': 1292.9061339579157, 'h_N': 16.58890439792359, 'r0': 0.9358539896484509, 'a0': 0.0007492414632651217, 'h0': 1.5691159520714981, 'alpha0': 0.000304961774174511, 'eta0': 3.0435288549910373, 'delta': 0.0321131437101039, 'n': 1.4259341998410129, 'nu': 1.829174467656554, 'a_scale': 1.2078046927000121, 'id': 2474600}	1	[0]	[[[ 0.67070821,5955.15497 , 36.5529524 , 80.862342 ]]]	[[[3902.87634 , 23.9292864, 80.862342 ]]]	[[[0.00000033,0.00000033,0.00000033,0.00000033]]]	[[[0.00000033,0.00000033,0.00000033]]]	[[[0.00000033,0.00000033,0. ]]]	[1.]
{'B_diff': 0.75, 'I_diff': 0.75, 'N0': 1781.3059250804745, 'h_N': 17.42424147973902, 'r0': 0.9965005174573804, 'a0': 0.0016450871105020341, 'h0': 1.5025842867485628, 'alpha0': 0.0008673096423214396, 'eta0': 2.4116638797669907, 'delta': 0.035620467949736875, 'n': 1.7946502475783768, 'nu': 1.2657179069925375, 'a_scale': 3.6437656594074386, 'id': 2472400}	1	[0]	[[[ 0.72159471,12381.979861 , 56.32932835, 87.4137163 ]]]	[[[217.535361 , 51.9402789, 87.4137163]]]	[[[0.,0.,0.,0.]]]	[[[0.,0.,0.]]]	[[[0.,0.,0.]]]	[1.]
{'B_diff': 0.25, 'I_diff': 0.25, 'N0': 1908.437588329744, 'h_N': 14.021386334293721, 'r0': 1.5981063779241635, 'a0': 0.0013345164858138796, 'h0': 0.5776313913785047, 'alpha0': 0.0007587388559529501, 'eta0': 4.607820438349732, 'delta': 0.05392858522264685, 'n': 1.6920569447257705, 'nu': 1.913706011392686, 'a_scale': 1.7322824256984322, 'id': 2438400}	1	[0]	[[[ 420.880744,4763.46993 , 570.140433, 171.214768]]]	[[[3656.98781 , 411.946203, 171.214768]]]	[[[1.27768229,0.90395339,1.39836046,0.26438976]]]	[[[0.91062198,1.46657763,0.26438976]]]	[[[0.88691697,1.23350551,0. ]]]	[1.]
{'B_diff': 0.5, 'I_diff': 1.0, 'N0': 1266.4439936859362, 'h_N': 14.974690844618737, 'r0': 1.6661556092320653, 'a0': 0.001804255820153221, 'h0': 1.5783009395113299, 'alpha0': 0.0003138482224053818, 'eta0': 2.5865959178533986, 'delta': 0.04415433641805408, 'n': 1.6366266529989288, 'nu': 1.4845545689693243, 'a_scale': 3.7975297536699255, 'id': 2475000}	1	[0]	[[[ 0.49900806,7293.89676 , 80.4856762 , 103.93195 ]]]	[[[243.25002 , 68.2761023,103.93195 ]]]	[[[0.,0.,0.,0.]]]	[[[0.,0.,0.]]]	[[[0.,0.,0.]]]	[1.]
{'B_diff': 0.75, 'I_diff': 0.75, 'N0': 2166.5409067165947, 'h_N': 19.212483438008345, 'r0': 1.254290913748639, 'a0': 0.0012735608550446767, 'h0': 1.312763283955082, 'alpha0': 0.0002973808795956248, 'eta0': 1.9394975011912883, 'delta': 0.050088955106760376, 'n': 1.6758825725925632, 'nu': 1.954154685248053, 'a_scale': 1.3317960357319363, 'id': 2475600}	1	[0]	[[[ 0.84834089,11053.48314 , 35.69068597, 60.8856965 ]]]	[[[5631.22463 , 26.1018153, 60.8856965]]]	[[[0.00000033,0.00000033,0.00000033,0.00000033]]]	[[[0.00000033,0.00000033,0.00000033]]]	[[[0.00000033,0.00000033,0. ]]]	[1.]
{'B_diff': 0.25, 'I_diff': 0.25, 'N0': 584.603386262656, 'h_N': 7.794813722702921, 'r0': 1.8957498590197215, 'a0': 0.0019733632817513077, 'h0': 1.6945432120280988, 'alpha0': 0.00076266691403367, 'eta0': 2.126893907809238, 'delta': 0.05992777348060807, 'n': 1.755580378311405, 'nu': 1.5978585738007087, 'a_scale': 1.472765212264277, 'id': 2473600}	1	[0]	[[[ 0.30560896,2756.85981 , 52.3138695 , 41.0577047 ]]]	[[[1469.87283 , 32.5850477, 41.0577047]]]	[[[0.,0.,0.,0.]]]	[[[0.,0.,0.]]]	[[[0.,0.,0.]]]	[1.]
```
