## Supplementary material for "Top predators govern multitrophic diversity effects in tritrophic food webs": Code and data: 3-data_16384-200.out (part 9 of 11)

```
{'B_diff': 0.5, 'I_diff': 0.25, 'N0': 1979.8415540212814, 'h_N': 19.069680278385945, 'r0': 1.9808687368190299, 'a0': 0.0010617410342612333, 'h0': 1.9725468430631214, 'alpha0': 0.0005392635532137412, 'eta0': 1.580085432110537, 'delta': 0.056192974434878244, 'n': 1.2482504848452587, 'nu': 1.5922605641514507, 'a_scale': 4.349138959052608, 'id': 2474400}	2	[0,0]	[[[ 0.59159931, 8645.398383 , 56.8719559 , 51.0104713 ], [ 0.57992634,13047.9797 , 56.8744553 , 28.3409604 ]]]	[[[8325.61095 , 35.7097887, 51.0104713], [ 961.5371 , 35.7046587, 28.3409604]]]	[[[0.,0.,0.,0.], [0.,0.,0.,0.]]]	[[[0.,0.,0.], [0.,0.,0.]]]	[[[0.,0.,0.], [0.,0.,0.]]]	[0.325,0.675]
{'B_diff': 0.5, 'I_diff': 0.75, 'N0': 1893.6637685428955, 'h_N': 7.658693481245522, 'r0': 1.2134320223065136, 'a0': 0.0008447979490020575, 'h0': 1.7113845611500205, 'alpha0': 0.0007777564278754108, 'eta0': 2.0501784418758975, 'delta': 0.04433625147479442, 'n': 1.639939956810439, 'nu': 1.0131082335489459, 'a_scale': 3.682813556226383, 'id': 2462000}	5	[1,1,1,1,1]	[[[ 55.445505 , 7361.08469 , 402.355596 , 256.786796 ], [ 0.29044468,12610.71356 , 0. , 0. ], [ 60.1784563 , 8027.279937 , 389.241095 , 230.985697 ], [ 0.29044468, 8761.656674 , 0. , 0. ], [ 0.29044468,10714.43154 , 0. , 0. ]]]	[[[1289.66634 , 402.355596, 256.786796], [1623.78156 , 0. , 0. ], [ 694.971877, 389.241095, 230.985697], [8466.54931 , 0. , 0. ], [4994.94954 , 0. , 0. ]]]	[[[2.70136474,0.48872482,1.68445145,0.72314349], [0.00000033,0.00000033,0. ,0. ], [3.32781227,0.478641 ,1.74980598,0.94460012], [0.00000033,0.00000033,0. ,0. ], [0.00000033,0.00000033,0. ,0. ]]]	[[[0.60197296,1.68445145,0.72314349], [0.00000033,0. ,0. ], [0.57231743,1.74980598,0.94460012], [0.00000033,0. ,0. ], [0.00000033,0. ,0. ]]]	[[[0.4741555 ,0. ,0. ], [0.00000033,0. ,0. ], [0.47222965,0. ,0. ], [0.00000033,0. ,0. ], [0.00000033,0. ,0. ]]]	[0.645,0.065,0.085,0.16 ,0.045]
{'B_diff': 1.0, 'I_diff': 0.75, 'N0': 1522.2998088869986, 'h_N': 7.350789342860151, 'r0': 1.41968268842759, 'a0': 0.002078142273998361, 'h0': 0.8319507585776043, 'alpha0': 0.0008364601397899387, 'eta0': 2.609631672688761, 'delta': 0.034690820781267916, 'n': 1.5405774422774, 'nu': 1.3575081916591742, 'a_scale': 2.8860898311044787, 'id': 2476400}	1	[0]	[[[ 0.21983871,10784.443024 , 45.96945085, 130.644444 ]]]	[[[155.219524 , 39.5545088,130.644444 ]]]	[[[0.,0.,0.,0.]]]	[[[0.,0.,0.]]]	[[[0.,0.,0.]]]	[1.]
{'B_diff': 1.0, 'I_diff': 1.0, 'N0': 1759.2381221873518, 'h_N': 17.333172150465153, 'r0': 1.0922433402665002, 'a0': 0.001458084401805418, 'h0': 1.1280048314116635, 'alpha0': 0.00032390544054374746, 'eta0': 3.617663074961987, 'delta': 0.03348264630519816, 'n': 1.5435996279053317, 'nu': 1.7947495951629597, 'a_scale': 3.166657539338849, 'id': 2476600}	2	[0,0]	[[[ 0.67635254, 5476.6583465 , 36.23045197, 185.499005 ], [ 0.59884095,13815.9696498 , 37.4027926 , 74.0769431 ]]]	[[[5461.73118 , 27.6374401, 185.499005 ], [ 16.9690498, 27.2394226, 74.0769431]]]	[[[0.00000033,0.00000033,0.00000033,0.00000033], [0.00000033,0.00000033,0.00000033,0.00000033]]]	[[[0.00000033,0.00000033,0.00000033], [0.00000033,0.00000033,0.00000033]]]	[[[0.00000033,0.00000033,0. ], [0.00000033,0.00000033,0. ]]]	[0.8,0.2]
{'B_diff': 1.0, 'I_diff': 0.5, 'N0': 2038.2088999005962, 'h_N': 17.668664636362095, 'r0': 1.0540923876467845, 'a0': 0.0006466380272615864, 'h0': 1.5450832178698468, 'alpha0': 0.0008020207583407541, 'eta0': 4.024985660128175, 'delta': 0.05467193269374761, 'n': 1.2573128894051775, 'nu': 1.4058081281334782, 'a_scale': 2.5886492697767918, 'id': 2460200}	1	[0]	[[[ 110.490631 ,7984.55761 , 806.4761474, 190.686157 ]]]	[[[1085.06656 , 794.883717, 190.686157]]]	[[[2.5401279 ,0.66187286,1.25128141,1.09390539]]]	[[[0.86211161,1.25916414,1.09390539]]]	[[[0.63638644,1.53613519,0. ]]]	[1.]
{'B_diff': 1.0, 'I_diff': 0.25, 'N0': 1378.7259617718016, 'h_N': 15.32322430789713, 'r0': 1.0542213551471051, 'a0': 0.001413682769135964, 'h0': 1.1404263673112047, 'alpha0': 0.0005856863114746369, 'eta0': 4.639079732392018, 'delta': 0.046624554332022936, 'n': 1.2283211365399438, 'nu': 1.2615636185556398, 'a_scale': 4.487551157386659, 'id': 2453600}	1	[0]	[[[ 102.82816 ,3004.76382 , 427.1405615, 295.583715 ]]]	[[[1351.41055 , 414.917154, 295.583715]]]	[[[1.91170032,0.73439885,1.12458296,0.39304066]]]	[[[0.82211841,1.14290542,0.39304066]]]	[[[0.79300819,0.76715353,0. ]]]	[1.]
{'B_diff': 0.5, 'I_diff': 0.25, 'N0': 1211.3122454154495, 'h_N': 5.300036128769751, 'r0': 0.7516686348889235, 'a0': 0.0017230401453268674, 'h0': 1.711915593862578, 'alpha0': 0.0003392211349605259, 'eta0': 1.919262439370129, 'delta': 0.030276661879424197, 'n': 1.7788631311890435, 'nu': 1.3319719036142756, 'a_scale': 2.107329577961726, 'id': 2477600}	1	[0]	[[[ 0.30629821,5017.38672 , 86.3955125 , 167.412784 ]]]	[[[2417.55063 , 67.369189, 167.412784]]]	[[[0.00000033,0.00000033,0.00000033,0.00000033]]]	[[[0.00000033,0.00000033,0.00000033]]]	[[[0.00000033,0.00000033,0. ]]]	[1.]
{'B_diff': 0.25, 'I_diff': 0.25, 'N0': 827.8617717135121, 'h_N': 11.573014549510205, 'r0': 1.2252323987096476, 'a0': 0.0012717476094439497, 'h0': 0.584995510728158, 'alpha0': 0.0008800893609768831, 'eta0': 5.037535623205927, 'delta': 0.03172211712458305, 'n': 1.5779141675901345, 'nu': 1.4370303735209207, 'a_scale': 1.6501449931476402, 'id': 2444800}	1	[0]	[[[ 27.1216732,1451.912186 , 112.244806 , 292.180083 ]]]	[[[1025.98794 , 80.332189, 292.180083]]]	[[[1.92594129,0.59186357,1.38091412,0.15261555]]]	[[[0.60326199,1.44621804,0.15261555]]]	[[[0.57365497,1.2248409 ,0. ]]]	[1.]
{'B_diff': 0.5, 'I_diff': 0.75, 'N0': 2117.987249450634, 'h_N': 7.445665365042288, 'r0': 1.6764195710357461, 'a0': 0.0006025677681306027, 'h0': 0.6354977195266879, 'alpha0': 0.00037488080753258167, 'eta0': 3.4320081927533135, 'delta': 0.040415352616658906, 'n': 1.6890617244456245, 'nu': 1.624305107284711, 'a_scale': 3.838776898453191, 'id': 2478000}	1	[0]	[[[ 0.22480825,12119.786212 , 55.7954275 , 211.564115 ]]]	[[[574.469812, 41.497961,211.564115]]]	[[[0.00000033,0.00000033,0.00000033,0.00000033]]]	[[[0.00000033,0.00000033,0.00000033]]]	[[[0.00000033,0.00000033,0. ]]]	[1.]
{'B_diff': 1.0, 'I_diff': 0.75, 'N0': 1447.8457981158451, 'h_N': 8.090818383604734, 'r0': 0.9828559768469122, 'a0': 0.0014357931951246884, 'h0': 0.9847157427609843, 'alpha0': 0.0006820726700056295, 'eta0': 5.232502793269582, 'delta': 0.056213467621808955, 'n': 1.2433068110803402, 'nu': 1.681379128971839, 'a_scale': 2.1374530561219403, 'id': 2441200}	1	[0]	[[[ 130.524808,2297.184652, 531.815457, 272.116844]]]	[[[1796.28167 , 422.441705, 272.116844]]]	[[[1.3410287 ,0.88361049,0.86476692,0.41363961]]]	[[[1.18359887,0.93294268,0.41363961]]]	[[[1.41573573,1.18660857,0. ]]]	[1.]
{'B_diff': 0.75, 'I_diff': 1.0, 'N0': 1396.819758209453, 'h_N': 19.869640599013376, 'r0': 1.67589213651386, 'a0': 0.001000480226639455, 'h0': 1.2303796292883837, 'alpha0': 0.0002658788454575414, 'eta0': 1.951901038989013, 'delta': 0.03000796389184624, 'n': 1.0183858826912946, 'nu': 1.0369165822235535, 'a_scale': 2.895640743071281, 'id': 2469400}	3	[1,1,1]	[[[ 2.53697843, 916.346791 , 313.73798 , 575.130188 ], [ 48.6236076 ,4673.5787 , 518.505778 , 354.79253 ], [ 0.54766395,7323.34382 , 313.738085 , 133.570995 ]]]	[[[916.346791,313.73798 ,575.130188], [ 0. , 0. ,354.79253 ], [ 0. ,313.738085,133.570995]]]	[[[0.00000033,0.00000033,0.00000033,0.00000033], [2.55077159,0.54123083,1.09243593,0.41426681], [0. ,0. ,0.00000001,0. ]]]	[[[0.00000033,0.00000033,0.00000033], [0. ,0. ,0.41426681], [0. ,0.00000001,0. ]]]	[[[0. ,0. ,0. ], [0.54123083,1.09243593,0. ], [0. ,0. ,0. ]]]	[0.47 ,0.515,0.015]
{'B_diff': 1.0, 'I_diff': 0.5, 'N0': 778.8441374607125, 'h_N': 15.389490285758283, 'r0': 1.7856744139341338, 'a0': 0.001702829257452246, 'h0': 1.9031851519951015, 'alpha0': 0.0008552554876670755, 'eta0': 2.493892054866935, 'delta': 0.051653053185058403, 'n': 1.8133782821504698, 'nu': 1.2159178868023486, 'a_scale': 1.3752563501495392, 'id': 2450600}	1	[0]	[[[ 18.5456122 ,1644.815599 , 142.98162987, 158.159175 ]]]	[[[1520.96484 , 133.227459, 158.159175]]]	[[[2.57704275,0.49025915,1.04197478,0.32888429]]]	[[[0.50751438,1.0688241 ,0.32888429]]]	[[[0.39652538,0.68318992,0. ]]]	[1.]
{'B_diff': 0.5, 'I_diff': 1.0, 'N0': 1018.6329099991578, 'h_N': 19.983618929835025, 'r0': 1.7769057011980758, 'a0': 0.0020493180545380512, 'h0': 1.3091932978638627, 'alpha0': 0.0007699548048954796, 'eta0': 2.631430539030819, 'delta': 0.03378291096196814, 'n': 1.4635183086235477, 'nu': 1.4053707864381746, 'a_scale': 2.767571986980558, 'id': 2478200}	1	[0]	[[[ 0.47479537,5841.338431 , 41.03673869, 95.5375632 ]]]	[[[207.022391 , 36.2794783, 95.5375632]]]	[[[0.00000033,0.00000033,0.00000033,0.00000033]]]	[[[0.00000033,0.00000033,0.00000033]]]	[[[0.00000033,0.00000033,0. ]]]	[1.]
{'B_diff': 0.75, 'I_diff': 0.5, 'N0': 965.5690826595685, 'h_N': 7.8462477851797985, 'r0': 1.2790305728115132, 'a0': 0.0006541104229845538, 'h0': 0.8841121391214932, 'alpha0': 0.0005192100636517003, 'eta0': 4.171720563320871, 'delta': 0.05513179598167381, 'n': 1.3563293773518608, 'nu': 1.2029584297546854, 'a_scale': 1.3724195536415609, 'id': 2478600}	1	[0]	[[[ 3.29923222,737.770712 ,256.336077 ,408.842484 ]]]	[[[407.782508,236.336523,408.842484]]]	[[[0.00000033,0.00000033,0.00000033,0.00000033]]]	[[[0.00000033,0.00000033,0.00000033]]]	[[[0.00000033,0.00000033,0. ]]]	[1.]
{'B_diff': 1.0, 'I_diff': 1.0, 'N0': 2031.1617482626073, 'h_N': 11.37613120073425, 'r0': 0.8424038954436796, 'a0': 0.0015080017913196343, 'h0': 0.5864939211993083, 'alpha0': 0.0004966913902239373, 'eta0': 4.3757879007686284, 'delta': 0.03857581473668549, 'n': 1.8177172344614618, 'nu': 1.1933749558035565, 'a_scale': 2.535545364646677, 'id': 2438200}	2	[0,1]	[[[ 92.063665 ,3646.216361 , 246.35635477, 777.148547 ], [1928.729 , 22.986102 , 157.5707329 , 0. ]]]	[[[474.822061 ,245.719358 ,777.148547 ], [ 13.9651147, 95.0557317, 0. ]]]	[[[1.77484472,0.72048406,1.42518853,0.20752599], [0.00000033,0.00000033,0.00000033,0. ]]]	[[[1.32703784,1.42709344,0.20752599], [0.00000033,0.00000033,0. ]]]	[[[0.79770203,1.00496556,0. ], [0.00000033,0.00000033,0. ]]]	[0.965,0.035]
{'B_diff': 0.75, 'I_diff': 0.75, 'N0': 2199.618123752185, 'h_N': 19.95442919038281, 'r0': 1.5678779203517523, 'a0': 0.0005315558504758662, 'h0': 1.2477118576883965, 'alpha0': 0.0005609988550050251, 'eta0': 5.229656148551541, 'delta': 0.03004897439686844, 'n': 1.8534113617093246, 'nu': 1.752253012763422, 'a_scale': 1.2516201465267431, 'id': 2478800}	1	[0]	[[[ 0.42560447,10686.27848 , 29.4503762 , 100.73111 ]]]	[[[5806.6652 , 22.3905736, 100.73111 ]]]	[[[0.,0.,0.,0.]]]	[[[0.,0.,0.]]]	[[[0.,0.,0.]]]	[1.]
{'B_diff': 0.5, 'I_diff': 0.25, 'N0': 1264.0985272245343, 'h_N': 15.49846138675788, 'r0': 0.85715775060617, 'a0': 0.001762685381919224, 'h0': 1.7988393045577387, 'alpha0': 0.0005088897571816027, 'eta0': 2.47201946734096, 'delta': 0.050623678765936, 'n': 1.1674305086697752, 'nu': 1.1315250224519846, 'a_scale': 1.6369483409608023, 'id': 2452000}	1	[0]	[[[ 144.115487,2804.16339 , 350.071798, 196.445891]]]	[[[2619.33991 , 322.940142, 196.445891]]]	[[[1.61144157,0.73860157,1.06980146,0.3466239 ]]]	[[[0.74661194,1.08705982,0.3466239 ]]]	[[[0.64716324,0.86809923,0. ]]]	[1.]
{'B_diff': 0.25, 'I_diff': 0.75, 'N0': 1647.1063175736017, 'h_N': 5.1589037455249205, 'r0': 0.6995848030426425, 'a0': 0.0016093390559296585, 'h0': 1.7268526884143218, 'alpha0': 0.0005645161087848376, 'eta0': 5.1463148732041, 'delta': 0.03398182061911549, 'n': 1.2003462898327844, 'nu': 1.9050284835698554, 'a_scale': 4.724346328690267, 'id': 2477200}	1	[0]	[[[ 0.27838426,10032.0241087 , 28.26351709, 41.7639706 ]]]	[[[45.0800387,18.6724118,41.7639706]]]	[[[0.,0.,0.,0.]]]	[[[0.,0.,0.]]]	[[[0.,0.,0.]]]	[1.]
{'B_diff': 0.75, 'I_diff': 1.0, 'N0': 1251.2603002976703, 'h_N': 6.344932972279452, 'r0': 1.6592170911316189, 'a0': 0.0019271995098746853, 'h0': 0.9543470595731963, 'alpha0': 0.0003942639752126277, 'eta0': 2.537141148914521, 'delta': 0.04255121332910784, 'n': 1.2821693071586102, 'nu': 1.673684123197646, 'a_scale': 1.6359178055980208, 'id': 2479000}	1	[0]	[[[ 0.19852944,7803.248028 , 45.05786423, 100.860471 ]]]	[[[567.556528 , 35.2477975,100.860471 ]]]	[[[0.00000033,0.00000033,0.00000033,0.00000033]]]	[[[0.00000033,0.00000033,0.00000033]]]	[[[0.00000033,0.00000033,0. ]]]	[1.]
{'B_diff': 0.25, 'I_diff': 0.25, 'N0': 1212.0379307388218, 'h_N': 11.510469662166912, 'r0': 1.1982641915761418, 'a0': 0.0019276981847682463, 'h0': 2.2587669719668746, 'alpha0': 0.00036193426665023836, 'eta0': 4.386014665118531, 'delta': 0.05774623531817541, 'n': 1.9800276892518283, 'nu': 1.5673669322473724, 'a_scale': 3.194416412580065, 'id': 2460800}	2	[0,1]	[[[ 217.650012 ,3499.54629 , 430.2166942, 67.0133887], [1132.28093 , 21.8396828, 141.3692793, 0. ]]]	[[[2345.13611 , 340.512619 , 67.0133887], [ 11.7471323, 73.7575454, 0. ]]]	[[[1.60085931,0.74520485,1.13580079,0.4713061 ], [0.00000033,0.00000033,0.00000033,0. ]]]	[[[0.7898178 ,1.20179085,0.4713061 ], [0.00000033,0.00000033,0. ]]]	[[[0.70320901,0.89960505,0. ], [0.00000033,0.00000033,0. ]]]	[0.995,0.005]
{'B_diff': 0.25, 'I_diff': 0.5, 'N0': 1028.415210565579, 'h_N': 7.119479279209415, 'r0': 1.2913508642504787, 'a0': 0.0009290226770889022, 'h0': 0.7591379177740875, 'alpha0': 0.0005671134810178038, 'eta0': 1.9650302729034288, 'delta': 0.03919820397463327, 'n': 1.7910723279009289, 'nu': 1.8870120142360407, 'a_scale': 3.5407008680137997, 'id': 2480200}	1	[0]	[[[ 0.26502954,5164.92213 , 25.70402919, 89.4205245 ]]]	[[[1600.70308 , 16.6615597, 89.4205245]]]	[[[0.,0.,0.,0.]]]	[[[0.,0.,0.]]]	[[[0.,0.,0.]]]	[1.]
{'B_diff': 0.75, 'I_diff': 1.0, 'N0': 1741.2218813986576, 'h_N': 6.147107327904726, 'r0': 1.4838108115660935, 'a0': 0.0018770318300826384, 'h0': 0.8016552604635355, 'alpha0': 0.00026350302513290027, 'eta0': 3.1703079051155467, 'delta': 0.05707847096231602, 'n': 1.5989359736759061, 'nu': 1.197520329474573, 'a_scale': 1.3367192537823558, 'id': 2389400}	2	[0,1]	[[[ 292.728837 , 889.620083 , 423.56912104, 571.383087 ], [1587.74507 , 25.9729002 , 357.3552058 , 0. ]]]	[[[718.703287 ,420.532098 ,571.383087 ], [ 23.1231374, 47.9993428, 0. ]]]	[[[0.81642894,1.4773962 ,0.81366268,0.08033759], [0.00000033,0.00000033,0.00000033,0. ]]]	[[[1.54948116,0.81716846,0.08033759], [0.00000033,0.00000033,0. ]]]	[[[1.25330015,0.33585554,0. ], [0.00000033,0.00000033,0. ]]]	[0.94,0.06]
{'B_diff': 1.0, 'I_diff': 0.25, 'N0': 583.9367759074886, 'h_N': 11.13249064131072, 'r0': 1.1606978590978834, 'a0': 0.0015424882744669661, 'h0': 1.6522145388301956, 'alpha0': 0.000561065167900437, 'eta0': 5.2120866749904255, 'delta': 0.03346118979284085, 'n': 1.6445119468081617, 'nu': 1.5213688730877883, 'a_scale': 4.248825498551712, 'id': 2463200}	1	[0]	[[[ 12.7907623,1053.542575 , 98.0963941, 159.20172 ]]]	[[[939.365151 , 73.3746948,159.20172 ]]]	[[[2.4479988 ,0.51775276,1.07699047,0.24687502]]]	[[[0.53582878,1.16380198,0.24687502]]]	[[[0.39932257,0.8360809 ,0. ]]]	[1.]
{'B_diff': 0.5, 'I_diff': 0.75, 'N0': 1024.743858645902, 'h_N': 7.008204425854794, 'r0': 0.9159789261555218, 'a0': 0.0007913679237621725, 'h0': 1.630216527659604, 'alpha0': 0.00042317845555880196, 'eta0': 1.832652849050182, 'delta': 0.044696424823042, 'n': 1.7106770696376548, 'nu': 1.6954249097971856, 'a_scale': 4.1191281922164915, 'id': 2481200}	1	[0]	[[[ 0.40084282,6440.718184 , 42.8154781 , 45.6076202 ]]]	[[[281.782154 , 31.0005873, 45.6076202]]]	[[[0.00000033,0.00000033,0.00000033,0.00000033]]]	[[[0.00000033,0.00000033,0.00000033]]]	[[[0.00000033,0.00000033,0. ]]]	[1.]
{'B_diff': 1.0, 'I_diff': 0.75, 'N0': 1558.237969856659, 'h_N': 5.870687658163501, 'r0': 1.1391159398774464, 'a0': 0.0011749856708956285, 'h0': 0.818026342118512, 'alpha0': 0.0006142884855794604, 'eta0': 3.6230245611419876, 'delta': 0.0514182680740983, 'n': 1.2102564054759575, 'nu': 1.4601732972934078, 'a_scale': 2.99808217590396, 'id': 2454000}	3	[0,0,0]	[[[ 37.6986395,5798.74981 , 400.010012 , 270.040367 ], [ 39.1877164,5773.44136 , 407.990799 , 269.542803 ], [ 33.2056383,5847.43218 , 388.055767 , 273.85544 ]]]	[[[1057.59496 , 295.857465, 270.040367], [1036.89648 , 302.653768, 269.542803], [1062.93355 , 284.382111, 273.85544 ]]]	[[[3.37211713,0.64255449,1.58794913,0.66755539], [2.98736029,0.6393391 ,1.50669116,0.68073605], [3.84535014,0.63780478,1.63930112,0.65823042]]]	[[[1.5761045 ,1.54727735,0.66755539], [1.6016864 ,1.45003513,0.68073605], [1.56916171,1.6126713 ,0.65823042]]]	[[[0.91942147,2.15083442,0. ], [0.91288594,2.13622868,0. ], [0.91190207,2.1610735 ,0. ]]]	[0.99 ,0.005,0.005]
{'B_diff': 0.75, 'I_diff': 1.0, 'N0': 1177.0344037175319, 'h_N': 10.748336693346715, 'r0': 1.3493330799314538, 'a0': 0.0017901911085952463, 'h0': 1.6467507597230586, 'alpha0': 0.00038137045284807817, 'eta0': 3.2603062151486126, 'delta': 0.05579923589279199, 'n': 1.6361043329196083, 'nu': 1.5958288529678146, 'a_scale': 2.782445437524599, 'id': 2475800}	1	[0]	[[[ 0.53428102,7904.774821 , 77.6251884 , 57.5505374 ]]]	[[[196.461681 , 63.9135154, 57.5505374]]]	[[[0.03090414,0.02861675,0.42511461,0.29027867]]]	[[[0.05528989,0.4626524 ,0.29027867]]]	[[[0.02793818,0.26756797,0. ]]]	[1.]
{'B_diff': 0.75, 'I_diff': 0.5, 'N0': 936.5503415625503, 'h_N': 5.5268894393248855, 'r0': 1.2337911814504756, 'a0': 0.0007797275899660051, 'h0': 0.6766741403830429, 'alpha0': 0.0004999079399658172, 'eta0': 5.1939040725163075, 'delta': 0.03306340951551053, 'n': 1.9909248644847215, 'nu': 1.810749396899393, 'a_scale': 3.008202214250987, 'id': 2456200}	2	[0,0]	[[[ 13.0382476 ,1877.844036 , 71.2794208 , 282.770411 ], [ 0.21128751,4473.21832 , 33.6079441 , 146.246193 ]]]	[[[1651.14253 , 53.2494899, 282.770411 ], [ 989.30093 , 23.5018329, 146.246193 ]]]	[[[2.7499151 ,0.44535085,1.52382241,0.21250093], [0. ,0. ,0. ,0. ]]]	[[[0.46044204,1.66897174,0.21250093], [0. ,0. ,0. ]]]	[[[0.38520526,1.14798954,0. ], [0. ,0. ,0. ]]]	[0.955,0.045]
{'B_diff': 0.5, 'I_diff': 0.25, 'N0': 984.5555320987737, 'h_N': 7.299013350489694, 'r0': 1.7313195072224508, 'a0': 0.001698937626380676, 'h0': 1.2933674348916597, 'alpha0': 0.0008235743075844595, 'eta0': 3.9181567767035737, 'delta': 0.05260188676552352, 'n': 1.3408884825570622, 'nu': 1.2610746592074997, 'a_scale': 2.2785238759703317, 'id': 2448800}	1	[0]	[[[ 73.2769272,2083.605517 , 364.0970461, 196.980991 ]]]	[[[1130.66059 , 338.331335, 196.980991]]]	[[[1.92642276,0.84535526,1.03126043,0.60963687]]]	[[[0.89545725,1.05892541,0.60963687]]]	[[[0.79605961,0.80170001,0. ]]]	[1.]
{'B_diff': 1.0, 'I_diff': 0.5, 'N0': 2080.740130466036, 'h_N': 18.69592042994944, 'r0': 1.4176936603164079, 'a0': 0.0009141909107598881, 'h0': 1.5707672744553736, 'alpha0': 0.0007408500946064269, 'eta0': 5.20627112395573, 'delta': 0.04140298327622083, 'n': 1.2668362156172512, 'nu': 1.4508662722551695, 'a_scale': 4.627232468641699, 'id': 2463400}	1	[0]	[[[ 118.348515,7253.97982 , 864.595556, 228.366284]]]	[[[1412.11161 , 738.163305, 228.366284]]]	[[[2.40980693,0.84051105,1.28617692,0.94297607]]]	[[[1.82727896,1.33676533,0.94297607]]]	[[[1.14872552,1.74669347,0. ]]]	[1.]
{'B_diff': 0.5, 'I_diff': 0.5, 'N0': 683.1137839306525, 'h_N': 18.95097145392124, 'r0': 0.6169184668538166, 'a0': 0.0007256181837392724, 'h0': 0.8553521058000575, 'alpha0': 0.00039800109862146764, 'eta0': 3.7090865369521384, 'delta': 0.030003300770152563, 'n': 1.695279767667707, 'nu': 1.4358115901642619, 'a_scale': 1.3895242303959234, 'id': 2481000}	1	[0]	[[[ 4.21573646,1017.377794 , 64.0160667 , 285.142704 ]]]	[[[495.347767 , 50.6204737,285.142704 ]]]	[[[0.,0.,0.,0.]]]	[[[0.,0.,0.]]]	[[[0.,0.,0.]]]	[1.]
{'B_diff': 0.5, 'I_diff': 0.25, 'N0': 2137.7329178104974, 'h_N': 18.167844788361688, 'r0': 1.953738669966487, 'a0': 0.00164795218570231, 'h0': 1.4187496366279657, 'alpha0': 0.00040158892028519476, 'eta0': 2.4382285017650163, 'delta': 0.04083984064039802, 'n': 1.7891912613775494, 'nu': 1.0141626820035778, 'a_scale': 1.4690314731066767, 'id': 2461600}	4	[1,0,1,1]	[[[ 1976.40645 , 17.58704353, 309.9329042 , 0. ], [ 135.785759 , 3495.19716 , 481.48700313, 622.237022 ], [ 0.38787814,11656.8062 , 0. , 0. ], [ 0.38787814, 9842.703196 , 0. , 0. ]]]	[[[ 11.9501538, 94.4503802, 0. ], [2862.34548 , 481.487001 , 622.237022 ], [6417.66932 , 0. , 0. ], [9642.74132 , 0. , 0. ]]]	[[[0.00000033,0.00000033,0.00000033,0. ], [1.75947112,0.7083801 ,0.89723096,0.17216662], [0.00000033,0.00000033,0. ,0. ], [0.00000033,0.00000033,0. ,0. ]]]	[[[0.00000033,0.00000033,0. ], [0.73719367,0.89723096,0.17216662], [0.00000033,0. ,0. ], [0.00000033,0. ,0. ]]]	[[[0.00000033,0.00000033,0. ], [0.65002344,0.68699683,0. ], [0.00000033,0. ,0. ], [0.00000033,0. ,0. ]]]	[0.445,0.545,0.005,0.005]
{'B_diff': 0.5, 'I_diff': 0.25, 'N0': 1955.1256175548701, 'h_N': 15.02389791146862, 'r0': 1.6473210515707004, 'a0': 0.0005446402072600133, 'h0': 1.011661103440267, 'alpha0': 0.00048302065611136535, 'eta0': 4.046381992372126, 'delta': 0.05862163643588769, 'n': 1.8578828798721116, 'nu': 1.4560731187764664, 'a_scale': 2.4514973767705355, 'id': 2439200}	1	[0]	[[[ 330.105091,4042.771637, 614.910149, 271.607841]]]	[[[3467.48574 , 475.864268, 271.607841]]]	[[[1.358313 ,0.89182632,1.14324176,0.39074896]]]	[[[0.91327444,1.19873346,0.39074896]]]	[[[0.83119308,0.97126666,0. ]]]	[1.]
{'B_diff': 0.75, 'I_diff': 0.5, 'N0': 1469.328420762235, 'h_N': 10.949165072766354, 'r0': 1.1705079946002197, 'a0': 0.0016531263986818655, 'h0': 2.280872234547974, 'alpha0': 0.0006046326872502697, 'eta0': 2.8009437755135087, 'delta': 0.048333279628102375, 'n': 1.8885157112237172, 'nu': 1.6993242159574649, 'a_scale': 1.5509781683791988, 'id': 2481800}	1	[0]	[[[ 0.49830706,7565.98901 , 39.43860605, 32.0644486 ]]]	[[[3796.94556 , 30.3190461, 32.0644486]]]	[[[0.,0.,0.,0.]]]	[[[0.,0.,0.]]]	[[[0.,0.,0.]]]	[1.]
{'B_diff': 0.25, 'I_diff': 0.5, 'N0': 1232.0126091147745, 'h_N': 10.16487409961709, 'r0': 0.7776786050213733, 'a0': 0.0011303586874745382, 'h0': 1.5816896765615174, 'alpha0': 0.00047081830906412837, 'eta0': 3.531611075145158, 'delta': 0.03648620565862996, 'n': 1.4516404511366892, 'nu': 1.0036890420631104, 'a_scale': 3.121613758049533, 'id': 2457800}	2	[1,1]	[[[ 143.249325 ,1612.384417 , 396.100433 , 348.976755 ], [1062.86429 , 43.9801883, 299.240152 , 0. ]]]	[[[352.392927 ,396.100433 ,348.976755 ], [ 28.3264805,143.256255 , 0. ]]]	[[[1.25409683,0.90362689,0.7268213 ,0.12346079], [0. ,0. ,0. ,0. ]]]	[[[0.98974816,0.7268213 ,0.12346079], [0. ,0. ,0. ]]]	[[[0.88518119,0. ,0. ], [0. ,0. ,0. ]]]	[0.9,0.1]
{'B_diff': 0.75, 'I_diff': 0.25, 'N0': 2055.45637671901, 'h_N': 12.114100034932484, 'r0': 1.9735942502923955, 'a0': 0.0016075544680206684, 'h0': 1.84234256467296, 'alpha0': 0.0005705425236973809, 'eta0': 4.611349712391198, 'delta': 0.03156229575405104, 'n': 1.689904337788761, 'nu': 1.7467795869548528, 'a_scale': 2.501798872476725, 'id': 2481600}	1	[0]	[[[ 0.20865968,10042.21458 , 32.7390346 , 59.707239 ]]]	[[[5848.88087 , 22.2259955, 59.707239 ]]]	[[[0.,0.,0.,0.]]]	[[[0.,0.,0.]]]	[[[0.,0.,0.]]]	[1.]
{'B_diff': 0.5, 'I_diff': 0.5, 'N0': 1874.6232147649291, 'h_N': 11.79828053547246, 'r0': 1.2601503379442012, 'a0': 0.0007411141491145902, 'h0': 1.6841799776729554, 'alpha0': 0.0005210975568747305, 'eta0': 2.6963847663770295, 'delta': 0.03169391375183381, 'n': 1.2075386114926014, 'nu': 1.1814470933462804, 'a_scale': 4.697980604174939, 'id': 2471400}	1	[0]	[[[ 0.89701153,9036.2541264 , 358.9624052 , 240.677682 ]]]	[[[ 1.5253564,291.932781 ,240.677682 ]]]	[[[1.43953539,0.42063101,1.95916674,1.09727953]]]	[[[0.58403313,1.98683803,1.09727953]]]	[[[0.42060753,2.05931883,0. ]]]	[1.]
{'B_diff': 0.5, 'I_diff': 1.0, 'N0': 1373.0070527120301, 'h_N': 15.398420294706284, 'r0': 1.2664271778666092, 'a0': 0.0009015127530260941, 'h0': 1.5184195387526125, 'alpha0': 0.0003479358249934299, 'eta0': 2.21650994271003, 'delta': 0.03451204407785474, 'n': 1.5498807294021881, 'nu': 1.0881700547383297, 'a_scale': 4.3205147235442185, 'id': 2468600}	1	[0]	[[[ 2.47456096,3589.7381034 , 253.69132091, 411.006959 ]]]	[[[ 71.5929634,253.638121 ,411.006959 ]]]	[[[1.23962495,0.48715221,1.0170405 ,0.35424994]]]	[[[0.62222432,1.01716974,0.35424994]]]	[[[0.48489351,0.44163499,0. ]]]	[1.]
{'B_diff': 1.0, 'I_diff': 1.0, 'N0': 693.958851428053, 'h_N': 18.29900073176541, 'r0': 0.9091030223086214, 'a0': 0.0019287798281020583, 'h0': 1.5915241683840433, 'alpha0': 0.0006555939963649047, 'eta0': 3.4820922220279065, 'delta': 0.05872185983375952, 'n': 1.5529409705849002, 'nu': 1.6363476997627826, 'a_scale': 2.335486143968045, 'id': 2473400}	1	[0]	[[[ 2.26483945,4109.238596 , 112.37677631, 69.1659319 ]]]	[[[101.961586 ,105.134568 , 69.1659319]]]	[[[0.81287776,0.27349528,1.32874549,0.954971 ]]]	[[[0.71178504,1.35308599,0.954971 ]]]	[[[0.2704594 ,1.10779668,0. ]]]	[1.]
{'B_diff': 0.25, 'I_diff': 0.75, 'N0': 657.9277262301623, 'h_N': 14.624958832178224, 'r0': 0.8363209872864026, 'a0': 0.0013125206440409583, 'h0': 1.923754597556186, 'alpha0': 0.0004309320545967055, 'eta0': 4.370568440487119, 'delta': 0.05189277908300664, 'n': 1.5667677882348328, 'nu': 1.4155858848336025, 'a_scale': 2.557569903920905, 'id': 2464400}	2	[0,1]	[[[ 57.8605094,1698.473221 , 195.0619661, 103.054579 ], [ 537.920809 , 41.0844085, 231.328824 , 0. ]]]	[[[821.098857 ,177.915973 ,103.054579 ], [ 30.4414058, 67.367676 , 0. ]]]	[[[1.76495762,0.63689666,0.9626045 ,0.29792519], [0.00000033,0.00000033,0.00000033,0. ]]]	[[[0.69222124,1.00651393,0.29792519], [0.00000033,0.00000033,0. ]]]	[[[0.60449209,0.52408888,0. ], [0.00000033,0.00000033,0. ]]]	[0.97,0.03]
{'B_diff': 0.25, 'I_diff': 0.5, 'N0': 1296.4420093395884, 'h_N': 6.133849316524844, 'r0': 1.3876448958404812, 'a0': 0.0015893283520796878, 'h0': 1.9407068336507227, 'alpha0': 0.00046159684751341144, 'eta0': 4.71292960310663, 'delta': 0.04028981190483473, 'n': 1.0351718892324995, 'nu': 1.5653233560967075, 'a_scale': 4.386119478555865, 'id': 2467400}	4	[0,1,1,1]	[[[ 14.4650462,4171.39264 , 494.754597 , 173.164504 ], [ 56.5667793,4344.43124 , 286.3934117, 124.856759 ], [ 34.287379 ,4618.91778 , 588.163799 , 134.574831 ], [1296.44158 , 0. , 0. , 0. ]]]	[[[1614.6198 , 328.00303 , 173.164504], [4344.43124 , 261.628666, 124.856759], [ 0. , 326.157575, 134.574831], [ 0. , 0. , 0. ]]]	[[[3.61945872,0.65837138,1.3019245 ,0.86512984], [2.5956909 ,0.49872519,1.57870265,0.62324167], [2.8345708 ,0.6765632 ,1.2379894 ,0.83398131], [0.00000033,0. ,0. ,0. ]]]	[[[1.48051581,1.37817664,0.86512984], [0.49872519,1.62333915,0.62324167], [0. ,1.37690732,0.83398131], [0. ,0. ,0. ]]]	[[[1.23929189,1.69776951,0. ], [0. ,1.14868495,0. ], [0.6765632 ,1.36866014,0. ], [0. ,0. ,0. ]]]	[0.86 ,0.06 ,0.055,0.025]
{'B_diff': 1.0, 'I_diff': 0.5, 'N0': 1162.2847943245988, 'h_N': 19.554446984377087, 'r0': 1.2055290769490483, 'a0': 0.002007492443406275, 'h0': 2.2767401366890327, 'alpha0': 0.0008423213862504633, 'eta0': 3.0156874302513157, 'delta': 0.055587266124328495, 'n': 1.5961593568293702, 'nu': 1.6199281335887596, 'a_scale': 3.8835934095998175, 'id': 2476200}	1	[0]	[[[ 1.21552861,7679.320246 , 159.61493077, 54.3393853 ]]]	[[[502.985496 ,154.022201 , 54.3393853]]]	[[[0.28902182,0.18635495,1.50465528,1.44558059]]]	[[[0.36628339,1.51690163,1.44558059]]]	[[[0.17435847,1.2759695 ,0. ]]]	[1.]
{'B_diff': 0.25, 'I_diff': 1.0, 'N0': 1777.2594858130383, 'h_N': 15.300126061576497, 'r0': 1.9090749951233512, 'a0': 0.0014303498037421861, 'h0': 1.6273426639239772, 'alpha0': 0.0002959116751503637, 'eta0': 5.203157824051246, 'delta': 0.04220636429201684, 'n': 1.3447283100653098, 'nu': 1.0472411706452571, 'a_scale': 3.6890177936895974, 'id': 2483800}	2	[0,1]	[[[ 5.55032188, 935.254303 , 575.40065022, 726.120151 ], [1307.42711 , 56.1892352 , 850.142882 , 0. ]]]	[[[ 40.189451 ,575.398734 ,726.120151 ], [ 42.7929376,359.268153 , 0. ]]]	[[[0.00000033,0.00000033,0.00000033,0.00000033], [0.00000033,0.00000033,0.00000033,0. ]]]	[[[0.00000033,0.00000033,0.00000033], [0.00000033,0.00000033,0. ]]]	[[[0.00000033,0.00000033,0. ], [0.00000033,0.00000033,0. ]]]	[0.96,0.04]
{'B_diff': 0.75, 'I_diff': 1.0, 'N0': 622.9477974300032, 'h_N': 13.235995161870058, 'r0': 1.8689483943548804, 'a0': 0.0018136276051959007, 'h0': 1.1774899231754032, 'alpha0': 0.00029996053566866583, 'eta0': 2.885672592887378, 'delta': 0.04915102307728393, 'n': 1.2685612934647628, 'nu': 1.4749149685601073, 'a_scale': 2.8232388612885275, 'id': 2482200}	1	[0]	[[[ 0.57603284,3082.84498575, 113.998698 , 97.2729976 ]]]	[[[ 0.86329575,75.3386524 ,97.2729976 ]]]	[[[0.,0.,0.,0.]]]	[[[0.,0.,0.]]]	[[[0.,0.,0.]]]	[1.]
{'B_diff': 0.5, 'I_diff': 0.25, 'N0': 1866.6153845796027, 'h_N': 15.177400838356526, 'r0': 1.3986231636421222, 'a0': 0.0014466301893964059, 'h0': 0.8758529401529879, 'alpha0': 0.0008595949674627254, 'eta0': 2.4558311168795637, 'delta': 0.05412922204127378, 'n': 1.7225264236048008, 'nu': 1.839806231475207, 'a_scale': 3.144205952230678, 'id': 2484000}	1	[0]	[[[ 0.65316462,9939.92776 , 29.9372488 , 61.7061153 ]]]	[[[4554.78893 , 19.2461913, 61.7061153]]]	[[[0.00000033,0.00000033,0.00000033,0.00000033]]]	[[[0.00000033,0.00000033,0.00000033]]]	[[[0.00000033,0.00000033,0. ]]]	[1.]
{'B_diff': 0.25, 'I_diff': 0.75, 'N0': 1079.6429998177305, 'h_N': 9.30739816788696, 'r0': 1.1136427001867577, 'a0': 0.0016470737278116787, 'h0': 2.1346344479204973, 'alpha0': 0.0008149847614808623, 'eta0': 1.3219330549354271, 'delta': 0.04746326906487447, 'n': 1.3257206882671155, 'nu': 1.56670247327398, 'a_scale': 2.6021938614316253, 'id': 2483600}	1	[0]	[[[ 0.44429631,6248.604486 , 35.93662519, 28.8234707 ]]]	[[[908.223996 , 27.6202445, 28.8234707]]]	[[[0.00000033,0.00000033,0.00000033,0.00000033]]]	[[[0.00000033,0.00000033,0.00000033]]]	[[[0.00000033,0.00000033,0. ]]]	[1.]
{'B_diff': 1.0, 'I_diff': 0.5, 'N0': 1402.503157060126, 'h_N': 6.626333551613453, 'r0': 1.5281613450668856, 'a0': 0.0020414444062918074, 'h0': 1.221452992029556, 'alpha0': 0.0008205239878240108, 'eta0': 2.5521776011614348, 'delta': 0.04887736228097152, 'n': 1.633357797802128, 'nu': 1.4875340028726192, 'a_scale': 1.4198032777794307, 'id': 2482600}	1	[0]	[[[ 0.25556888,5879.57043 , 48.25999095, 102.383877 ]]]	[[[3577.80516 , 39.9427373, 102.383877 ]]]	[[[0. ,0. ,0.00000001,0. ]]]	[[[0. ,0.00000001,0. ]]]	[[[0.,0.,0.]]]	[1.]
{'B_diff': 0.5, 'I_diff': 0.5, 'N0': 608.0801629957001, 'h_N': 8.098290480386247, 'r0': 1.610114451941507, 'a0': 0.0012728838953215298, 'h0': 1.9469970236548741, 'alpha0': 0.0005052253654681527, 'eta0': 2.6396065993900737, 'delta': 0.04334830068680572, 'n': 1.5689004299638603, 'nu': 1.988762024999446, 'a_scale': 4.1806184865207126, 'id': 2484200}	2	[0,0]	[[[ 0.25627511,2470.0647712 , 27.05520898, 36.580045 ], [ 0.2443369 ,3933.475924 , 27.4301858 , 20.8098644 ]]]	[[[2382.99994 , 17.1476128, 36.580045 ], [ 102.357374 , 16.8058747, 20.8098644]]]	[[[0.00000033,0.00000033,0.00000033,0.00000033], [0. ,0. ,0. ,0. ]]]	[[[0.00000033,0.00000033,0.00000033], [0. ,0. ,0. ]]]	[[[0.00000033,0.00000033,0. ], [0. ,0. ,0. ]]]	[0.4,0.6]
{'B_diff': 0.5, 'I_diff': 0.25, 'N0': 2004.8518474228376, 'h_N': 9.282485784518123, 'r0': 1.4110692082191432, 'a0': 0.0008110262767412787, 'h0': 0.7851945173994891, 'alpha0': 0.0007298562326485287, 'eta0': 4.606102098437868, 'delta': 0.035653503581976304, 'n': 1.1969287220360036, 'nu': 1.2969489996677175, 'a_scale': 2.474906845945153, 'id': 2455200}	1	[0]	[[[ 80.8690362,4677.20939 , 488.5475408, 483.186221 ]]]	[[[2625.51087 , 444.126221, 483.186221]]]	[[[2.35432664,0.74327619,1.44328545,0.52633282]]]	[[[0.80260698,1.48708072,0.52633282]]]	[[[0.67343946,1.25493858,0. ]]]	[1.]
{'B_diff': 0.75, 'I_diff': 0.25, 'N0': 782.569594048331, 'h_N': 6.018188177174482, 'r0': 1.2816749144640003, 'a0': 0.0008032937117901663, 'h0': 1.5661068021930886, 'alpha0': 0.00021926580144574325, 'eta0': 3.921377790337928, 'delta': 0.047158665211111866, 'n': 1.9293509961521607, 'nu': 1.1738520562553083, 'a_scale': 2.9152521681459223, 'id': 2484800}	1	[1]	[[[636.835086 , 28.74193 ,249.3595822, 0. ]]]	[[[ 15.4812741,181.918609 , 0. ]]]	[[[0.00000033,0.00000033,0.00000033,0. ]]]	[[[0.00000033,0.00000033,0. ]]]	[[[0.00000033,0.00000033,0. ]]]	[1.]
{'B_diff': 0.75, 'I_diff': 0.75, 'N0': 918.3534807808483, 'h_N': 18.68589648328488, 'r0': 1.6521124288163427, 'a0': 0.0016003547072468765, 'h0': 1.7669747712199368, 'alpha0': 0.0003760981471500388, 'eta0': 5.111178271436078, 'delta': 0.05732176763230608, 'n': 1.8274073503645605, 'nu': 1.0656965879190041, 'a_scale': 4.587736840509409, 'id': 2485200}	1	[1]	[[[746.304529 , 32.2988665,288.912875 , 0. ]]]	[[[ 17.7156056,158.674339 , 0. ]]]	[[[0.00000033,0.00000033,0.00000033,0. ]]]	[[[0.00000033,0.00000033,0. ]]]	[[[0.00000033,0.00000033,0. ]]]	[1.]
{'B_diff': 0.75, 'I_diff': 1.0, 'N0': 1070.722016777977, 'h_N': 17.78196277873426, 'r0': 1.7612934106997407, 'a0': 0.0011981210233929366, 'h0': 0.7999415692123666, 'alpha0': 0.0006928339639832543, 'eta0': 1.6215407628904819, 'delta': 0.05133617216787155, 'n': 1.9045926652592091, 'nu': 1.4163529483658703, 'a_scale': 2.0358049160100724, 'id': 2485400}	1	[0]	[[[ 0.73516687,5368.237831 , 55.97074369, 150.651421 ]]]	[[[902.412401 , 51.1053575,150.651421 ]]]	[[[0.00000033,0.00000033,0.00000033,0.00000033]]]	[[[0.00000033,0.00000033,0.00000033]]]	[[[0.00000033,0.00000033,0. ]]]	[1.]
{'B_diff': 0.5, 'I_diff': 1.0, 'N0': 974.1067153222187, 'h_N': 8.830116724396735, 'r0': 1.583890372579354, 'a0': 0.001855998218592212, 'h0': 1.1919367798709257, 'alpha0': 0.0004167187597545408, 'eta0': 1.7577667385544364, 'delta': 0.05105553698230444, 'n': 1.1952533035424748, 'nu': 1.8841820347581648, 'a_scale': 1.7129526383828955, 'id': 2484600}	1	[0]	[[[ 0.32835323,5976.752232 , 33.68723161, 47.1073451 ]]]	[[[492.200872 , 24.1260616, 47.1073451]]]	[[[0.00000033,0.00000033,0.00000033,0.00000033]]]	[[[0.00000033,0.00000033,0.00000033]]]	[[[0.00000033,0.00000033,0. ]]]	[1.]
{'B_diff': 1.0, 'I_diff': 0.25, 'N0': 1048.577414455132, 'h_N': 18.71545965737002, 'r0': 1.8926209908461493, 'a0': 0.0007606217683249403, 'h0': 2.109414512782534, 'alpha0': 0.0002442616310362651, 'eta0': 3.8852157301987202, 'delta': 0.04053348638373417, 'n': 1.143388092496553, 'nu': 1.0812323958066115, 'a_scale': 1.7930965249113826, 'id': 2485600}	1	[0]	[[[ 3.88251878,547.0388004 ,525.68862561,373.990516 ]]]	[[[455.342802,524.516825,373.990516]]]	[[[0.00000033,0.00000033,0.00000033,0.00000033]]]	[[[0.00000033,0.00000033,0.00000033]]]	[[[0.00000033,0.00000033,0. ]]]	[1.]
{'B_diff': 1.0, 'I_diff': 0.75, 'N0': 608.6818813455922, 'h_N': 12.925397922517034, 'r0': 0.9893432900096215, 'a0': 0.0018394055092560912, 'h0': 1.635105034206226, 'alpha0': 0.0003392365917335138, 'eta0': 1.8010222894965402, 'delta': 0.03962751196366315, 'n': 1.543575765310076, 'nu': 1.5072165446644514, 'a_scale': 4.7115400777104295, 'id': 2486000}	1	[0]	[[[ 0.70293538,4040.76456433, 67.052819 , 57.8901197 ]]]	[[[ 4.87952433,49.3631158 ,57.8901197 ]]]	[[[0.00000033,0.00000033,0.00000033,0.00000033]]]	[[[0.00000033,0.00000033,0.00000033]]]	[[[0.00000033,0.00000033,0. ]]]	[1.]
{'B_diff': 0.5, 'I_diff': 0.25, 'N0': 728.1659193413275, 'h_N': 11.438479352245075, 'r0': 0.8222157763563365, 'a0': 0.0015226302405522566, 'h0': 0.7574906767602374, 'alpha0': 0.0007477826556251965, 'eta0': 3.0561592486926172, 'delta': 0.04037938915211767, 'n': 1.6631568916442419, 'nu': 1.3290715735171166, 'a_scale': 4.321482011659935, 'id': 2464800}	1	[0]	[[[ 15.3449345,1251.191625 , 89.7973886, 270.47692 ]]]	[[[649.968223 , 75.7990741,270.47692 ]]]	[[[1.86023182,0.52184648,0.88191538,0.18764737]]]	[[[0.62153122,0.92077018,0.18764737]]]	[[[0.45685109,0.7382739 ,0. ]]]	[1.]
{'B_diff': 0.25, 'I_diff': 0.5, 'N0': 875.854642922747, 'h_N': 16.709260755174647, 'r0': 0.5917825187490354, 'a0': 0.0014384084425116898, 'h0': 0.826808325960585, 'alpha0': 0.0006317300211407745, 'eta0': 1.8064752833762834, 'delta': 0.05067828495725662, 'n': 1.1682707882302164, 'nu': 1.4716611215371445, 'a_scale': 1.0798516895132946, 'id': 2486600}	1	[0]	[[[ 2.39965133,3186.989478 , 60.8897645 , 150.399646 ]]]	[[[2417.54382 , 43.1121903, 150.399646 ]]]	[[[0.00000033,0.00000033,0.00000033,0.00000033]]]	[[[0.00000033,0.00000033,0.00000033]]]	[[[0.00000033,0.00000033,0. ]]]	[1.]
{'B_diff': 1.0, 'I_diff': 0.75, 'N0': 1026.86721475907, 'h_N': 7.408016380123136, 'r0': 1.271080300953097, 'a0': 0.0009627824654864722, 'h0': 0.8365881128052344, 'alpha0': 0.0007275237060434483, 'eta0': 5.18951261252453, 'delta': 0.037584369218554875, 'n': 1.9496364540697044, 'nu': 1.32021807035847, 'a_scale': 3.3333528776748227, 'id': 2466800}	1	[0]	[[[ 21.5684732 ,3172.456224 , 155.29572927, 288.71161 ]]]	[[[410.987924,149.404785,288.71161 ]]]	[[[2.99728756,0.46606198,1.60457898,0.29388823]]]	[[[0.599809 ,1.62874901,0.29388823]]]	[[[0.51144345,1.36498302,0. ]]]	[1.]
{'B_diff': 1.0, 'I_diff': 0.75, 'N0': 588.8981839155223, 'h_N': 11.646439959792698, 'r0': 0.7672309196520564, 'a0': 0.0015517210185552023, 'h0': 2.267331922446709, 'alpha0': 0.0007191906862275325, 'eta0': 2.04182748048187, 'delta': 0.054290270891711845, 'n': 1.0277633136128193, 'nu': 1.64755711033522, 'a_scale': 3.849264940006341, 'id': 2482800}	5	[1,0,1,0,0]	[[[ 0.8868735 ,4987.4615752 , 0. , 0. ], [ 0.96420714,4477.052119 , 60.80436501, 10.2037217 ], [ 1.02929982,1951.54342 , 32.0534481 , 32.4934163 ], [ 0.96735936,4459.153948 , 62.69411596, 10.5829625 ], [ 0.96721409,4458.373679 , 62.72408475, 10.5807304 ]]]	[[[ 42.1069552 , 0. , 0. ], [ 162.078819 , 6.16332061, 10.2037217 ], [1951.54342 , 32.0534481 , 32.4934163 ], [ 166.679718 , 6.43233456, 10.5829625 ], [ 167.190439 , 6.44642465, 10.5807304 ]]]	[[[0.00000033,0.00000033,0. ,0. ], [0.06572629,0.06501681,0.99454534,1.36319706], [0.00000033,0.00000033,0.00000033,0.00000033], [0.06076743,0.06071213,0.89899924,1.22671451], [0.04577584,0.0519879 ,0.73201369,1.01128896]]]	[[[0.00000033,0. ,0. ], [0.61256787,1.2655065 ,1.36319706], [0.00000033,0.00000033,0.00000033], [0.55099185,1.17160815,1.22671451], [0.53173638,1.1191957 ,1.01128896]]]	[[[0.00000033,0. ,0. ], [0.08201762,1.09536422,0. ], [0. ,0. ,0. ], [0.07643473,0.99158667,0. ], [0.06859616,0.81742123,0. ]]]	[0.165,0.58 ,0.115,0.125,0.015]
{'B_diff': 0.75, 'I_diff': 0.75, 'N0': 2027.825051757414, 'h_N': 9.929879531865563, 'r0': 0.7912789893528616, 'a0': 0.0008788603609476361, 'h0': 1.0192436541823084, 'alpha0': 0.0008411042854296726, 'eta0': 3.868329458558527, 'delta': 0.04495455058268424, 'n': 1.9700674537593346, 'nu': 1.6665483633579983, 'a_scale': 3.468194716013593, 'id': 2459600}	1	[0]	[[[ 121.576567 ,5882.789094 , 214.5193936, 237.602261 ]]]	[[[5520.79479 , 195.663159, 237.602261]]]	[[[2.17395452,0.51963022,2.12278039,0.55343871]]]	[[[0.5250977 ,2.1905798 ,0.55343871]]]	[[[0.46204636,1.53022273,0. ]]]	[1.]
{'B_diff': 0.25, 'I_diff': 0.5, 'N0': 2011.6179984372534, 'h_N': 15.038357724202065, 'r0': 1.1419177890344192, 'a0': 0.0005579302876031491, 'h0': 1.9714371557438164, 'alpha0': 0.0007481059276128677, 'eta0': 2.978754556820161, 'delta': 0.059772966056460666, 'n': 1.697293134648847, 'nu': 1.859206429581349, 'a_scale': 2.605946688376212, 'id': 2483400}	1	[0]	[[[ 0.85647894,11433.86427 , 36.092938 , 22.6714074 ]]]	[[[4228.11164 , 23.9383354, 22.6714074]]]	[[[0.,0.,0.,0.]]]	[[[0.,0.,0.]]]	[[[0.,0.,0.]]]	[1.]
{'B_diff': 0.5, 'I_diff': 0.75, 'N0': 749.5264188771546, 'h_N': 9.540825224138041, 'r0': 1.4210924190182324, 'a0': 0.0014019148432911103, 'h0': 0.9679106682667304, 'alpha0': 0.0004146066246976884, 'eta0': 4.9311607511814, 'delta': 0.04038645440880223, 'n': 1.273810893462298, 'nu': 1.9796799112558905, 'a_scale': 1.4681926447728244, 'id': 2484400}	1	[0]	[[[ 0.3618657,3329.63371 , 33.3684682, 90.712358 ]]]	[[[1479.1885 , 22.9627502, 90.712358 ]]]	[[[0.,0.,0.,0.]]]	[[[0.,0.,0.]]]	[[[0.,0.,0.]]]	[1.]
{'B_diff': 0.5, 'I_diff': 0.75, 'N0': 765.2816742247254, 'h_N': 11.515047475992269, 'r0': 1.5868036979342237, 'a0': 0.0006166318274812731, 'h0': 1.3850606631367006, 'alpha0': 0.00040673681630671134, 'eta0': 2.7561430213731892, 'delta': 0.039509226431064644, 'n': 1.8639792647541236, 'nu': 1.7595144013319364, 'a_scale': 4.716829761986465, 'id': 2487600}	1	[0]	[[[ 0.35047427,4466.012048 , 38.5115782 , 59.67003 ]]]	[[[248.417668, 27.322165, 59.67003 ]]]	[[[0.00000033,0.00000033,0.00000033,0.00000033]]]	[[[0.00000033,0.00000033,0.00000033]]]	[[[0.00000033,0.00000033,0. ]]]	[1.]
{'B_diff': 0.75, 'I_diff': 0.25, 'N0': 1738.7272494496822, 'h_N': 12.595206396504768, 'r0': 1.8479457048367922, 'a0': 0.0005788704268034666, 'h0': 1.7712126895605722, 'alpha0': 0.00034524026400819, 'eta0': 5.1519509043228275, 'delta': 0.04653386040001265, 'n': 1.2506750735206487, 'nu': 1.4848519662652224, 'a_scale': 4.219284027903351, 'id': 2472000}	1	[0]	[[[ 13.1506789,2974.761402 ,1045.538661 , 300.452443 ]]]	[[[2335.62979 , 852.007107, 300.452443]]]	[[[1.03411932,0.98433057,0.89032029,0.70619388]]]	[[[1.09952662,0.94247625,0.70619388]]]	[[[0.59113288,1.08331036,0. ]]]	[1.]
{'B_diff': 0.25, 'I_diff': 0.75, 'N0': 1437.6772205682469, 'h_N': 17.608888201508364, 'r0': 0.940860508213266, 'a0': 0.000934717171930636, 'h0': 2.1628955832092536, 'alpha0': 0.0005789532221719332, 'eta0': 3.9257093885873138, 'delta': 0.05924863314688498, 'n': 1.3293425518708126, 'nu': 1.6694676173979353, 'a_scale': 4.569939967951873, 'id': 2470800}	1	[0]	[[[ 87.5227116,6268.35398 , 351.6924931, 60.4245305]]]	[[[691.83616 ,331.05515 , 60.4245305]]]	[[[2.50145544,0.48362112,1.5594507 ,0.93477704]]]	[[[0.55457087,1.59413852,0.93477704]]]	[[[0.47696415,1.10614787,0. ]]]	[1.]
{'B_diff': 0.25, 'I_diff': 1.0, 'N0': 1731.7413773571313, 'h_N': 10.7496385677168, 'r0': 1.6216916366455514, 'a0': 0.0010764772226432807, 'h0': 1.4738255087631438, 'alpha0': 0.0007652894381885476, 'eta0': 4.209585422998515, 'delta': 0.031682482136193235, 'n': 1.1996814072163895, 'nu': 1.4651688603614108, 'a_scale': 3.3375717221451278, 'id': 2487000}	1	[0]	[[[ 0.23796151,10011.026108 , 38.67867818, 88.0649827 ]]]	[[[113.531088 , 32.4692816, 88.0649827]]]	[[[0.,0.,0.,0.]]]	[[[0.,0.,0.]]]	[[[0.,0.,0.]]]	[1.]
{'B_diff': 0.5, 'I_diff': 0.5, 'N0': 1953.3043672118981, 'h_N': 5.8880730453021695, 'r0': 1.2275025188109874, 'a0': 0.0015894438164093879, 'h0': 0.8959406323795713, 'alpha0': 0.0005649783588071606, 'eta0': 2.015784683731801, 'delta': 0.05450736311965435, 'n': 1.046030680176142, 'nu': 1.6994717522044938, 'a_scale': 2.2436743224037987, 'id': 2487400}	2	[0,0]	[[[ 0.29350462,13046.49291665, 46.4467177 , 62.3488954 ], [ 0.30521669, 8044.56937141, 43.3014921 , 104.235994 ]]]	[[[ 0.00051665, 27.673031 , 62.3488954 ], [8044.41986 , 30.9508763 , 104.235994 ]]]	[[[0.,0.,0.,0.], [0.,0.,0.,0.]]]	[[[0.00000034,0. ,0. ], [0. ,0. ,0. ]]]	[[[0.,0.,0.], [0.,0.,0.]]]	[0.56,0.44]
{'B_diff': 0.75, 'I_diff': 0.25, 'N0': 1981.284755849353, 'h_N': 15.786173610939537, 'r0': 0.9429604117432201, 'a0': 0.001039915096690445, 'h0': 1.2906750644538887, 'alpha0': 0.0008662571789146378, 'eta0': 4.604299032171497, 'delta': 0.046853736536849766, 'n': 1.7613560143327165, 'nu': 1.5206832247615933, 'a_scale': 4.207984470562991, 'id': 2462400}	1	[0]	[[[ 379.020095,4613.061683, 495.269269, 144.229657]]]	[[[4432.09097 , 381.148456, 144.229657]]]	[[[1.38392485,0.83633619,1.40135272,0.35710704]]]	[[[0.84024811,1.45316814,0.35710704]]]	[[[0.77117117,1.23846996,0. ]]]	[1.]
{'B_diff': 0.5, 'I_diff': 0.75, 'N0': 1329.115490661994, 'h_N': 19.562403553066147, 'r0': 0.6008920386883636, 'a0': 0.001513825010910247, 'h0': 1.793855253619888, 'alpha0': 0.0006378706217446744, 'eta0': 4.405291654936702, 'delta': 0.04809985352728048, 'n': 1.3547827862797908, 'nu': 1.7983328704500852, 'a_scale': 2.7654219185768, 'id': 2471600}	1	[0]	[[[ 94.8808622,5080.12124 , 230.4689281, 124.016169 ]]]	[[[2023.91075 , 219.73725 , 124.016169]]]	[[[2.18769359,0.51852982,1.74812013,0.79006961]]]	[[[0.61756676,1.7723321 ,0.79006961]]]	[[[0.48307302,1.38346345,0. ]]]	[1.]
{'B_diff': 0.25, 'I_diff': 0.5, 'N0': 1346.7470722908206, 'h_N': 8.06429780546695, 'r0': 0.6236554413546769, 'a0': 0.0005881858951679594, 'h0': 0.7113835947503935, 'alpha0': 0.000715850918717019, 'eta0': 2.1558231023452947, 'delta': 0.043035958533132496, 'n': 1.3135688060169843, 'nu': 1.9488336396527897, 'a_scale': 3.5415937642181676, 'id': 2489800}	1	[0]	[[[ 0.66284383,7642.358262 , 23.15114624, 68.3974264 ]]]	[[[826.952152 , 14.1150878, 68.3974264]]]	[[[0.00000033,0.00000033,0.00000033,0.00000033]]]	[[[0.00000033,0.00000033,0.00000033]]]	[[[0.00000033,0.00000033,0. ]]]	[1.]
{'B_diff': 0.75, 'I_diff': 0.5, 'N0': 1858.0028562040254, 'h_N': 10.97420430538256, 'r0': 1.6761709782078928, 'a0': 0.0013535004859169166, 'h0': 1.9706461581746102, 'alpha0': 0.0002921020747755952, 'eta0': 2.9622330799215053, 'delta': 0.0382929125884157, 'n': 1.5210940463258804, 'nu': 1.1163534073834778, 'a_scale': 2.240227969472242, 'id': 2469000}	2	[0,0]	[[[ 23.3610127 ,5348.00863 , 398.52899892, 414.600273 ], [ 23.7967402 ,6048.15554 , 389.45979125, 380.377837 ]]]	[[[1972.83496 , 398.37537 , 414.600273], [1720.92416 , 389.211583, 380.377837]]]	[[[3.95984723,0.47515382,1.14965209,0.42835095], [4.44032095,0.41283035,1.17792279,0.43829013]]]	[[[0.61353106,1.14988684,0.42835095], [0.52647508,1.17828188,0.43829013]]]	[[[0.56414919,0.62023425,0. ], [0.46480985,0.67251912,0. ]]]	[0.875,0.125]
{'B_diff': 1.0, 'I_diff': 0.75, 'N0': 1207.1968442427342, 'h_N': 6.2276695763951855, 'r0': 0.6738633909432699, 'a0': 0.0017377873282777582, 'h0': 1.5508830873510813, 'alpha0': 0.00032676661700731577, 'eta0': 3.439893320311065, 'delta': 0.033438641390350805, 'n': 1.0279812008443985, 'nu': 1.373983865074948, 'a_scale': 3.7793235417490925, 'id': 2489200}	2	[1,1]	[[[ 0.54363219,2841.16809 , 80.49558476, 250.254347 ], [1207.19644 , 0. , 0. , 0. ]]]	[[[2841.16809 , 80.4910453, 250.254347 ], [ 0. , 0. , 0. ]]]	[[[0. ,0. ,0. ,0. ], [0.00000033,0. ,0. ,0. ]]]	[[[0.,0.,0.], [0.,0.,0.]]]	[[[0.,0.,0.], [0.,0.,0.]]]	[0.875,0.125]
{'B_diff': 0.75, 'I_diff': 1.0, 'N0': 1090.929808376502, 'h_N': 17.52596021067418, 'r0': 0.8645048499396668, 'a0': 0.001759542781524782, 'h0': 1.8951260637171052, 'alpha0': 0.00031520022288409347, 'eta0': 5.062802560296256, 'delta': 0.03286704881091156, 'n': 1.8760062494826948, 'nu': 1.5794663607019261, 'a_scale': 2.817687634683643, 'id': 2488600}	1	[0]	[[[ 0.82868638,6832.439701 , 59.051852 , 80.780448 ]]]	[[[426.635761 , 48.5798371, 80.780448 ]]]	[[[0.,0.,0.,0.]]]	[[[0.,0.,0.]]]	[[[0.,0.,0.]]]	[1.]
{'B_diff': 0.75, 'I_diff': 0.25, 'N0': 1869.5504143973378, 'h_N': 19.771369738100617, 'r0': 1.2252308922282167, 'a0': 0.0015142860235560823, 'h0': 0.6447189396692408, 'alpha0': 0.0008195892017428126, 'eta0': 3.637058381611409, 'delta': 0.05743169789095616, 'n': 1.5244943417741599, 'nu': 1.1212934549321025, 'a_scale': 2.960887830725988, 'id': 2420800}	2	[0,1]	[[[ 352.716274 ,1866.309113 , 514.8385124, 488.121928 ], [1707.7212 , 40.1017141, 273.340201 , 0. ]]]	[[[1675.45167 , 497.551815 , 488.121928 ], [ 22.6687249, 202.123314 , 0. ]]]	[[[0.95323359,1.25666067,0.98658927,0.09848458], [0.00000033,0.00000033,0.00000033,0. ]]]	[[[1.28313239,0.99442347,0.09848458], [0.00000033,0.00000033,0. ]]]	[[[1.08794085,0.76740199,0. ], [0.00000033,0.00000033,0. ]]]	[0.965,0.035]
{'B_diff': 0.25, 'I_diff': 0.75, 'N0': 1975.259775692191, 'h_N': 17.579737413522153, 'r0': 0.7932805845020787, 'a0': 0.0007068315072037983, 'h0': 2.0935147629845234, 'alpha0': 0.0006970674067625573, 'eta0': 1.5248629543359185, 'delta': 0.031456011397349194, 'n': 1.749996034423438, 'nu': 1.9760814130426432, 'a_scale': 4.5030665277603, 'id': 2490000}	1	[0]	[[[ 0.7454352 ,11720.69361 , 17.13536077, 24.3782898 ]]]	[[[2457.32492 , 11.5751176, 24.3782898]]]	[[[0.,0.,0.,0.]]]	[[[0.,0.,0.]]]	[[[0.,0.,0.]]]	[1.]
{'B_diff': 0.25, 'I_diff': 0.25, 'N0': 1756.0673247267773, 'h_N': 6.875628331427688, 'r0': 1.4834222762979423, 'a0': 0.0015280474983239223, 'h0': 2.2932256451292523, 'alpha0': 0.000801281326035706, 'eta0': 3.3080325959907313, 'delta': 0.05084372318800783, 'n': 1.3386226674319905, 'nu': 1.4404683747154918, 'a_scale': 2.6778108912278835, 'id': 2470400}	1	[0]	[[[ 121.042855 ,7181.1216 , 445.9867574, 76.8035449]]]	[[[3220.55755 , 408.860348 , 76.8035449]]]	[[[2.48812732,0.49777344,1.64811403,1.00366385]]]	[[[0.53156111,1.6752663 ,1.00366385]]]	[[[0.47683759,1.36992221,0. ]]]	[1.]
{'B_diff': 0.5, 'I_diff': 0.5, 'N0': 1341.6651541044912, 'h_N': 14.879868013033546, 'r0': 0.9691362601056377, 'a0': 0.001885591056449039, 'h0': 0.8951348103154131, 'alpha0': 0.0008745320597097057, 'eta0': 3.7969093654477577, 'delta': 0.03243046549091976, 'n': 1.8580839442875225, 'nu': 1.3375565347476783, 'a_scale': 4.1377674541280465, 'id': 2465000}	1	[0]	[[[ 39.0803699 ,3692.44913 , 143.10458854, 330.197006 ]]]	[[[2043.79746 , 139.812578, 330.197006]]]	[[[2.32665573,0.51685144,1.89258703,0.38932904]]]	[[[0.58142676,1.90664561,0.38932904]]]	[[[0.48762419,1.41772675,0. ]]]	[1.]
{'B_diff': 0.5, 'I_diff': 0.25, 'N0': 1885.4028850157506, 'h_N': 18.575742244337427, 'r0': 0.6667328408533715, 'a0': 0.0008118931495203427, 'h0': 0.8486036181431349, 'alpha0': 0.0007952535474085368, 'eta0': 2.8823190185549863, 'delta': 0.033853656494403535, 'n': 1.0952511540807177, 'nu': 1.59120775100786, 'a_scale': 1.9733575037843045, 'id': 2490400}	1	[0]	[[[ 1.14027606,7602.840326 , 33.2369404 , 131.758011 ]]]	[[[7490.34485 , 20.7708108, 131.758011 ]]]	[[[0.,0.,0.,0.]]]	[[[0.,0.,0.]]]	[[[0.,0.,0.]]]	[1.]
{'B_diff': 0.75, 'I_diff': 0.5, 'N0': 1235.836902549105, 'h_N': 12.147166366214087, 'r0': 1.3815749173086274, 'a0': 0.0013820535605468726, 'h0': 1.2664891580146258, 'alpha0': 0.000498614152926514, 'eta0': 2.226977021494345, 'delta': 0.050644654128180464, 'n': 1.9409640041760388, 'nu': 1.654353268312437, 'a_scale': 3.379931369156787, 'id': 2491400}	1	[0]	[[[ 0.51629523,7626.00379 , 48.5862556 , 59.4402202 ]]]	[[[1236.03857 , 35.6131118, 59.4402202]]]	[[[0.00000033,0.00000033,0.00000033,0.00000033]]]	[[[0.00000033,0.00000033,0.00000033]]]	[[[0.00000033,0.00000033,0. ]]]	[1.]
{'B_diff': 0.75, 'I_diff': 1.0, 'N0': 1227.174317399646, 'h_N': 15.06445933027414, 'r0': 0.8987437170779307, 'a0': 0.0018588840274986666, 'h0': 2.240957123126159, 'alpha0': 0.000394788592143042, 'eta0': 1.527594901303001, 'delta': 0.05378753798630731, 'n': 1.4014428216807198, 'nu': 1.6458178842899636, 'a_scale': 1.687788123626199, 'id': 2491800}	1	[0]	[[[ 1.03003787,8197.463155 , 50.90125858, 26.7899006 ]]]	[[[911.184815 , 41.8612929, 26.7899006]]]	[[[0.00000033,0.00000033,0.00000033,0.00000033]]]	[[[0.00000033,0.00000033,0.00000033]]]	[[[0.00000033,0.00000033,0. ]]]	[1.]
{'B_diff': 0.75, 'I_diff': 0.25, 'N0': 1572.775609026161, 'h_N': 17.54770848867777, 'r0': 1.696482640563463, 'a0': 0.0007145262857150958, 'h0': 0.9123302394538669, 'alpha0': 0.0006138176473189809, 'eta0': 2.704518329237093, 'delta': 0.05936913072306865, 'n': 1.4841945985881333, 'nu': 1.514600900442698, 'a_scale': 4.215640294262309, 'id': 2459200}	1	[0]	[[[ 63.0118199,4188.650722 , 279.3331349, 250.454881 ]]]	[[[3650.28109 , 229.458496, 250.454881]]]	[[[2.31175905,0.51986027,1.5660183 ,0.44560321]]]	[[[0.53453611,1.63505754,0.44560321]]]	[[[0.43952489,1.28209903,0. ]]]	[1.]
{'B_diff': 0.25, 'I_diff': 1.0, 'N0': 1283.1586483107349, 'h_N': 16.368281198141588, 'r0': 1.5277983137914233, 'a0': 0.0016470418611624457, 'h0': 1.1686762520475633, 'alpha0': 0.0005913693067482593, 'eta0': 2.1080850074516695, 'delta': 0.057378260422564276, 'n': 1.2845865104385608, 'nu': 1.3138322771105964, 'a_scale': 1.6556596696753632, 'id': 2474200}	1	[0]	[[[ 1.28356593,4701.48456 , 137.14731854, 237.127008 ]]]	[[[1496.98054 , 133.818477, 237.127008]]]	[[[0.54951096,0.32035425,1.28493742,0.57285995]]]	[[[0.36430568,1.29744767,0.57285995]]]	[[[0.29998225,0.83969024,0. ]]]	[1.]
{'B_diff': 0.25, 'I_diff': 0.25, 'N0': 1196.293587454729, 'h_N': 17.772224860879852, 'r0': 1.6481645218413215, 'a0': 0.0009260002683002177, 'h0': 1.973484557334735, 'alpha0': 0.0006687936750446401, 'eta0': 3.6882359511741902, 'delta': 0.04978330464478102, 'n': 1.0870560248621377, 'nu': 1.5449703276703057, 'a_scale': 2.4855852313846922, 'id': 2476800}	1	[0]	[[[ 7.8096994,3963.72961 , 546.370991 , 126.972276 ]]]	[[[1535.61452 , 373.743908, 126.972276]]]	[[[1.95673378,0.66560947,1.2524514 ,1.06378859]]]	[[[1.3540851 ,1.28102021,1.06378859]]]	[[[1.12362687,1.41309231,0. ]]]	[1.]
{'B_diff': 0.25, 'I_diff': 0.75, 'N0': 1503.2684592212495, 'h_N': 15.393583254434523, 'r0': 0.9487820153848636, 'a0': 0.000826808495537868, 'h0': 1.4290246745116595, 'alpha0': 0.0004473815094988756, 'eta0': 2.9071858532865664, 'delta': 0.05580018712136066, 'n': 1.0377877585498054, 'nu': 1.512482330354338, 'a_scale': 4.434382308626926, 'id': 2480400}	2	[0,1]	[[[ 2.94949906,6313.54546424, 427.623852 , 164.988368 ], [ 2.0969732 ,5267.28646 , 191.50511917, 203.516433 ]]]	[[[ 0.00147424, 256.41029 , 164.988368 ], [5267.28646 , 184.293798 , 203.516433 ]]]	[[[1.13122707,0.45682085,1.34539699,0.99875527], [0.93952817,0.36001191,1.49038876,0.7784733 ]]]	[[[0.61777098,1.37791121,0.99875527], [0.36001191,1.5062226 ,0.7784733 ]]]	[[[0.45682082,1.47134031,0. ], [0. ,1.12953567,0. ]]]	[0.99,0.01]
{'B_diff': 0.25, 'I_diff': 0.25, 'N0': 600.7205386282321, 'h_N': 8.570198014798027, 'r0': 1.275932216577365, 'a0': 0.0015259789602343186, 'h0': 0.634473791709437, 'alpha0': 0.0007926178102099104, 'eta0': 2.115675202083027, 'delta': 0.04642520201361901, 'n': 1.6424470829051065, 'nu': 1.4768999091131243, 'a_scale': 4.648960382700382, 'id': 2492800}	1	[0]	[[[ 0.65544224,1872.242282 , 51.2194722 , 164.555575 ]]]	[[[389.142762 , 33.2787954,164.555575 ]]]	[[[0.00000033,0.00000033,0.00000033,0.00000033]]]	[[[0.00000033,0.00000033,0.00000033]]]	[[[0.00000033,0.00000033,0. ]]]	[1.]
{'B_diff': 1.0, 'I_diff': 0.25, 'N0': 1642.297441831944, 'h_N': 5.907549732345599, 'r0': 1.3940611689692952, 'a0': 0.0016888868904311335, 'h0': 2.012832657633481, 'alpha0': 0.000687240981738266, 'eta0': 2.404908167687923, 'delta': 0.05888874163812534, 'n': 1.8242640019443943, 'nu': 1.0541071551024455, 'a_scale': 1.7307081380336917, 'id': 2482400}	2	[1,0]	[[[1523.88986 , 24.9696353 , 190.056234 , 0. ], [ 195.176462 ,3092.0151 , 450.48622057, 240.824891 ]]]	[[[ 14.4554372, 190.056234 , 0. ], [2955.82489 , 447.792639 , 240.824891 ]]]	[[[0.00000033,0.00000033,0.00000033,0. ], [1.61079875,0.77460508,0.98238186,0.27009209]]]	[[[0.00000033,0.00000033,0. ], [0.78622528,0.98359609,0.27009209]]]	[[[0.00000033,0. ,0. ], [0.66236889,0.78405459,0. ]]]	[0.76,0.24]
{'B_diff': 0.5, 'I_diff': 1.0, 'N0': 1912.6959146450517, 'h_N': 5.902839170510851, 'r0': 1.0760717909212258, 'a0': 0.0005892934267753893, 'h0': 1.2063732127619446, 'alpha0': 0.0008706579948697559, 'eta0': 4.0629557879494556, 'delta': 0.05869532136060232, 'n': 1.913117401041295, 'nu': 1.0261454930553784, 'a_scale': 4.683813004252962, 'id': 2459000}	3	[0,1,1]	[[[ 194.511505 ,4420.02395 , 566.499474 , 375.891251 ], [1760.31541 , 44.5395538, 251.981258 , 0. ], [ 194.463269 ,4421.312886 , 566.299033 , 375.86589 ]]]	[[[567.56504 ,566.499474 ,375.891251 ], [ 26.7183238,124.35896 , 0. ], [567.664816 ,566.299033 ,375.86589 ]]]	[[[1.57054817,0.72357968,1.02480156,0.20182162], [0. ,0. ,0. ,0. ], [1.57093823,0.72343224,1.02504996,0.20185392]]]	[[[0.86411318,1.02480156,0.20182162], [0. ,0. ,0. ], [0.86396718,1.02504996,0.20185392]]]	[[[0.7174259 ,0.32407634,0. ], [0. ,0. ,0. ], [0.71727011,0. ,0. ]]]	[0.925,0.055,0.02 ]
{'B_diff': 0.25, 'I_diff': 1.0, 'N0': 2024.7672116322083, 'h_N': 6.335458366508477, 'r0': 1.351864538709798, 'a0': 0.0006992198135112599, 'h0': 1.6221592060872925, 'alpha0': 0.0008688637183935586, 'eta0': 4.8830556462691455, 'delta': 0.037274107824224176, 'n': 1.9824836299397866, 'nu': 1.9721686442025135, 'a_scale': 3.967230759354994, 'id': 2493400}	1	[0]	[[[ 0.18635464,11693.15457 , 20.31983785, 35.6893044 ]]]	[[[3259.26864 , 14.5685414, 35.6893044]]]	[[[0.00000033,0.00000033,0.00000033,0.00000033]]]	[[[0.00000033,0.00000033,0.00000033]]]	[[[0.00000033,0.00000033,0. ]]]	[1.]
{'B_diff': 1.0, 'I_diff': 1.0, 'N0': 1086.7211171488507, 'h_N': 15.23375295517181, 'r0': 1.409134081208998, 'a0': 0.0016059464432717665, 'h0': 1.6106039117784112, 'alpha0': 0.0007862139954660161, 'eta0': 2.65269436945138, 'delta': 0.054018452805262795, 'n': 1.104204953042697, 'nu': 1.7739953345658162, 'a_scale': 1.6363347517363467, 'id': 2492600}	1	[0]	[[[ 0.638154 ,8874.78116708, 33.3765918 , 17.7727695 ]]]	[[[ 0.84998708,23.0983407 ,17.7727695 ]]]	[[[0.,0.,0.,0.]]]	[[[0.,0.,0.]]]	[[[0.,0.,0.]]]	[1.]
{'B_diff': 0.5, 'I_diff': 0.5, 'N0': 668.2400143454369, 'h_N': 16.312806856111802, 'r0': 1.8821461197822775, 'a0': 0.0006782281475097842, 'h0': 1.356362581231456, 'alpha0': 0.0007675563471091658, 'eta0': 3.386839160469321, 'delta': 0.04470156094589588, 'n': 1.3758157477222979, 'nu': 1.42333120306711, 'a_scale': 1.4235511952114175, 'id': 2477800}	1	[0]	[[[ 2.00889518,1860.925201 , 125.5935078 , 146.674511 ]]]	[[[1141.20252 , 112.525926, 146.674511]]]	[[[1.54671098,0.49258254,1.32844231,0.50598529]]]	[[[0.55032683,1.36413341,0.50598529]]]	[[[0.40777452,1.09803408,0. ]]]	[1.]
{'B_diff': 0.75, 'I_diff': 0.25, 'N0': 579.7284946584227, 'h_N': 9.940066262400752, 'r0': 1.228138931118117, 'a0': 0.001889506860300426, 'h0': 1.7700665839074554, 'alpha0': 0.00025456542861103956, 'eta0': 3.694747588228582, 'delta': 0.05419835011672814, 'n': 1.1489725760280485, 'nu': 1.244721297404884, 'a_scale': 1.129235851424831, 'id': 2494400}	1	[0]	[[[ 12.1464895 ,190.83438985,418.907184 ,181.374812 ]]]	[[[187.533532,264.40518 ,181.374812]]]	[[[0.00000033,0.00000033,0.00000033,0.00000033]]]	[[[0.00000033,0.00000033,0.00000033]]]	[[[0.00000033,0.00000033,0. ]]]	[1.]
{'B_diff': 0.5, 'I_diff': 0.25, 'N0': 809.126575649956, 'h_N': 9.16065244250082, 'r0': 1.5567751164958283, 'a0': 0.0012491541584049816, 'h0': 1.6703035885468946, 'alpha0': 0.0004320572134096279, 'eta0': 3.364430242587834, 'delta': 0.035625088217427735, 'n': 1.2338173531062, 'nu': 1.3402495915946493, 'a_scale': 4.372775691480618, 'id': 2480800}	1	[0]	[[[ 1.17941997,2781.223264 , 182.215549 , 168.9026 ]]]	[[[551.857724,142.278325,168.9026 ]]]	[[[2.34170574,0.47646135,1.36202218,0.61378847]]]	[[[0.94132473,1.35888535,0.61378847]]]	[[[0.53327849,1.56069023,0. ]]]	[1.]
{'B_diff': 0.75, 'I_diff': 0.25, 'N0': 1847.9211008028003, 'h_N': 12.946133364426494, 'r0': 0.7361563437802385, 'a0': 0.0006400629410865322, 'h0': 2.125718651382802, 'alpha0': 0.00046037894607224637, 'eta0': 3.541780576662687, 'delta': 0.04790868248965251, 'n': 1.8232129768021177, 'nu': 1.293913212705874, 'a_scale': 3.7869652572903765, 'id': 2468800}	1	[0]	[[[ 256.897629 ,4555.054751 , 448.3032138, 165.053519 ]]]	[[[4310.04169 , 369.407973, 165.053519]]]	[[[1.61638115,0.71998623,1.34094192,0.46191209]]]	[[[0.72880806,1.38622703,0.46191209]]]	[[[0.63536762,1.13770581,0. ]]]	[1.]
{'B_diff': 0.5, 'I_diff': 0.75, 'N0': 672.3009061467468, 'h_N': 8.655843475129847, 'r0': 1.4544230146799175, 'a0': 0.001135927714165519, 'h0': 1.982815891671147, 'alpha0': 0.00021891408921733882, 'eta0': 1.7593532993538539, 'delta': 0.032343292366066624, 'n': 1.052136976046636, 'nu': 1.3626471706363403, 'a_scale': 2.494337495395407, 'id': 2494000}	1	[0]	[[[ 0.28812108,3313.58402277, 122.6089541 , 86.6411164 ]]]	[[[ 0.00038277,62.8642426 ,86.6411164 ]]]	[[[0.,0.,0.,0.]]]	[[[0.,0.,0.]]]	[[[0.,0.,0.]]]	[1.]
{'B_diff': 0.75, 'I_diff': 0.5, 'N0': 813.8908878483074, 'h_N': 18.004662798936657, 'r0': 1.1443848163613493, 'a0': 0.001913135007596167, 'h0': 1.0250357822914105, 'alpha0': 0.0008159162321549208, 'eta0': 1.645826725449385, 'delta': 0.05749286527412854, 'n': 1.1486547794479929, 'nu': 1.9798917298009844, 'a_scale': 1.446146160424334, 'id': 2494600}	1	[0]	[[[ 1.08660632,3019.0530247 , 23.98721325, 50.7822306 ]]]	[[[2939.55178 , 14.9764638, 50.7822306]]]	[[[0.,0.,0.,0.]]]	[[[0.,0.,0.]]]	[[[0.,0.,0.]]]	[1.]
{'B_diff': 0.25, 'I_diff': 0.5, 'N0': 906.7123104479333, 'h_N': 7.631378074996855, 'r0': 0.6751644813958504, 'a0': 0.001408692321733248, 'h0': 1.0817176723497095, 'alpha0': 0.0007001134421393097, 'eta0': 5.153420938299398, 'delta': 0.03129931934212186, 'n': 1.540086595760223, 'nu': 1.5207565100498552, 'a_scale': 2.99827436762303, 'id': 2470600}	1	[0]	[[[ 55.3128794,2466.494918 , 141.7953669, 193.951454 ]]]	[[[1618.85202 , 121.517662, 193.951454]]]	[[[1.91447623,0.59775138,1.66885028,0.35342979]]]	[[[0.61921139,1.72835909,0.35342979]]]	[[[0.57304826,1.34991009,0. ]]]	[1.]
{'B_diff': 0.25, 'I_diff': 0.75, 'N0': 774.3731673418752, 'h_N': 19.94412413832694, 'r0': 1.7512600196015888, 'a0': 0.0014178594758855808, 'h0': 0.7234150483284252, 'alpha0': 0.0002541556219254221, 'eta0': 4.602754712999641, 'delta': 0.058452299314087644, 'n': 1.2656994410969402, 'nu': 1.5164105702221742, 'a_scale': 4.230175225202892, 'id': 2493200}	1	[0]	[[[ 10.9052363,424.994915 ,339.127551 ,312.417806 ]]]	[[[144.62922 ,170.425649,312.417806]]]	[[[0.,0.,0.,0.]]]	[[[0.,0.,0.]]]	[[[0.,0.,0.]]]	[1.]
{'B_diff': 0.5, 'I_diff': 0.75, 'N0': 1617.5625525938399, 'h_N': 17.42636324981345, 'r0': 1.6988409606870412, 'a0': 0.0020697217490114705, 'h0': 1.1720511877711532, 'alpha0': 0.000732442697047453, 'eta0': 4.821246821600302, 'delta': 0.038734428168794466, 'n': 1.9402410631713485, 'nu': 1.2607098490060882, 'a_scale': 4.212377998986735, 'id': 2465200}	1	[0]	[[[ 96.6213139 ,4845.17742 , 356.81761813, 291.295365 ]]]	[[[1458.04154 , 355.268884, 291.295365]]]	[[[1.99923427,0.60608246,1.58311382,0.39099038]]]	[[[0.681678 ,1.58702384,0.39099038]]]	[[[0.59227076,0.86453769,0. ]]]	[1.]
{'B_diff': 1.0, 'I_diff': 0.75, 'N0': 893.4890308425954, 'h_N': 7.774038203898166, 'r0': 1.3649263029157648, 'a0': 0.0015478962206252956, 'h0': 1.5278303213975888, 'alpha0': 0.0006792140112438827, 'eta0': 2.551681409930472, 'delta': 0.05750953301627012, 'n': 1.7996530351908486, 'nu': 1.6667411011793443, 'a_scale': 1.418981230311094, 'id': 2495600}	1	[0]	[[[ 0.39215837,4237.83949 , 40.78606091, 50.9651899 ]]]	[[[1982.90046 , 34.5834721, 50.9651899]]]	[[[0.,0.,0.,0.]]]	[[[0.,0.,0.]]]	[[[0.,0.,0.]]]	[1.]
{'B_diff': 0.25, 'I_diff': 0.5, 'N0': 1362.8088093474769, 'h_N': 10.111353117531893, 'r0': 0.8523050905917773, 'a0': 0.000573594935520248, 'h0': 0.5847720694086308, 'alpha0': 0.0002480703290592195, 'eta0': 3.0037457933282035, 'delta': 0.05662805780364788, 'n': 1.9436321002707118, 'nu': 1.2448552647724431, 'a_scale': 2.819301978720085, 'id': 2496200}	1	[1]	[[[1272.53405 , 33.3516124, 163.9931097, 0. ]]]	[[[20.754165 ,61.4151457, 0. ]]]	[[[0.00000033,0.00000033,0.00000033,0. ]]]	[[[0.00000033,0.00000033,0. ]]]	[[[0.00000033,0.00000033,0. ]]]	[1.]
{'B_diff': 0.25, 'I_diff': 0.75, 'N0': 572.5225951564096, 'h_N': 10.30365085367549, 'r0': 1.2807863161099926, 'a0': 0.0015069947449034677, 'h0': 1.5667238051877443, 'alpha0': 0.0005754322530344626, 'eta0': 4.119972050292574, 'delta': 0.047516164815667644, 'n': 1.9304926636201898, 'nu': 1.0935757984245784, 'a_scale': 1.2792240212954933, 'id': 2496400}	1	[1]	[[[499.839611 , 15.16722334,181.320403 , 0. ]]]	[[[9.50432607,0. ,0. ]]]	[[[0.00000033,0.00000033,0.00000033,0. ]]]	[[[0.00000033,0. ,0. ]]]	[[[0.00000033,0.00000033,0. ]]]	[1.]
{'B_diff': 0.25, 'I_diff': 1.0, 'N0': 1219.9601414684576, 'h_N': 16.78418867869023, 'r0': 1.1168211486508954, 'a0': 0.0006912838328498735, 'h0': 1.0246285566274964, 'alpha0': 0.00023984159158858408, 'eta0': 4.631090400962867, 'delta': 0.04878297818488074, 'n': 1.9383432034495522, 'nu': 1.4869745312432583, 'a_scale': 2.601312519575276, 'id': 2461400}	2	[0,1]	[[[ 87.8005438,2390.07307 , 226.6697856, 331.593536 ], [1107.99982 , 26.4330589, 302.644128 , 0. ]]]	[[[1318.93074 , 210.172734 , 331.593536 ], [ 20.6368709, 0. , 0. ]]]	[[[1.63299552,0.6840767 ,1.11904175,0.1977546 ], [0.00000033,0.00000033,0.00000033,0. ]]]	[[[0.72365393,1.16332757,0.1977546 ], [0.00000033,0. ,0. ]]]	[[[0.66210255,0.58499187,0. ], [0.00000033,0.00000033,0. ]]]	[0.955,0.045]
{'B_diff': 0.75, 'I_diff': 0.75, 'N0': 1309.0449442207694, 'h_N': 7.1422524435322154, 'r0': 1.4001768310078782, 'a0': 0.00076428082176276, 'h0': 0.6181659065145103, 'alpha0': 0.000533801134384329, 'eta0': 4.974224571178054, 'delta': 0.04857723513700446, 'n': 1.4512246119557721, 'nu': 1.272493428880291, 'a_scale': 3.1960190284877137, 'id': 2466000}	1	[0]	[[[ 69.5782525,2125.40197 , 506.56145 , 401.520165 ]]]	[[[106.95739 ,338.553607,401.520165]]]	[[[1.6152491 ,1.00027893,0.82988914,0.28683319]]]	[[[0.80670874,0.98078056,0.28683319]]]	[[[1.03066456,0.98232686,0. ]]]	[1.]
{'B_diff': 0.5, 'I_diff': 0.25, 'N0': 1613.4670483096418, 'h_N': 8.613491140634846, 'r0': 0.5867123730523695, 'a0': 0.0013297549967005986, 'h0': 1.7759326414577612, 'alpha0': 0.00040449011468239, 'eta0': 3.834091958796791, 'delta': 0.0311435698025923, 'n': 1.7102933718237616, 'nu': 1.1151838423210965, 'a_scale': 2.3635512419987674, 'id': 2468000}	1	[0]	[[[ 215.698822 ,3210.316866 , 354.0039429, 322.843516 ]]]	[[[2797.32301 , 338.384124, 322.843516]]]	[[[1.38976134,0.84120763,1.30222371,0.30403071]]]	[[[0.86021129,1.31420373,0.30403071]]]	[[[0.76831202,1.05097278,0. ]]]	[1.]
{'B_diff': 0.75, 'I_diff': 1.0, 'N0': 1215.1877392300867, 'h_N': 14.305534024539698, 'r0': 1.072037537301092, 'a0': 0.0015363907216732508, 'h0': 0.6885919654982123, 'alpha0': 0.0006106095029740675, 'eta0': 1.437882956920917, 'delta': 0.058746465267441664, 'n': 1.714210770902818, 'nu': 1.2723641813059472, 'a_scale': 4.330323510372252, 'id': 2495000}	1	[0]	[[[ 1.3979154 ,5843.0066511 , 104.32399047, 240.256923 ]]]	[[[ 31.1576411, 98.7343916,240.256923 ]]]	[[[0.,0.,0.,0.]]]	[[[0.,0.,0.]]]	[[[0.,0.,0.]]]	[1.]
{'B_diff': 0.75, 'I_diff': 0.25, 'N0': 742.9263111628426, 'h_N': 12.988419751941256, 'r0': 1.4070897266128082, 'a0': 0.0018665702601165103, 'h0': 0.8165673547806866, 'alpha0': 0.0008832782047583194, 'eta0': 4.057967580701986, 'delta': 0.03249170787771259, 'n': 1.3835441834634794, 'nu': 1.0384304240297388, 'a_scale': 3.242911723582803, 'id': 2497600}	1	[0]	[[[ 4.03299828,479.1413926 ,143.45823079,361.888204 ]]]	[[[ 97.3032836,141.45606 ,361.888204 ]]]	[[[0.00000033,0.00000033,0.00000033,0.00000033]]]	[[[0.00000033,0.00000033,0.00000033]]]	[[[0.00000033,0.00000033,0. ]]]	[1.]
{'B_diff': 1.0, 'I_diff': 1.0, 'N0': 1598.5434470150185, 'h_N': 19.293795416518485, 'r0': 0.7051597689819695, 'a0': 0.0018812674234880051, 'h0': 0.7859666225966062, 'alpha0': 0.0004406633769294278, 'eta0': 2.7207342486461434, 'delta': 0.03663531632923773, 'n': 1.3571413648249098, 'nu': 1.1653446742170495, 'a_scale': 3.6568804266914157, 'id': 2486200}	1	[0]	[[[ 2.99167823,7221.14072377, 285.2266738 , 337.915054 ]]]	[[[ 0.27421377,247.270266 ,337.915054 ]]]	[[[0.76018419,0.3959413 ,1.58215219,0.63447227]]]	[[[0.72830106,1.63073599,0.63447227]]]	[[[0.39593047,1.49703266,0. ]]]	[1.]
{'B_diff': 0.5, 'I_diff': 1.0, 'N0': 1624.859005425989, 'h_N': 5.035764048842475, 'r0': 0.7188652111291475, 'a0': 0.001719090458413348, 'h0': 2.1008865372503616, 'alpha0': 0.00041941335024600244, 'eta0': 3.4484667414704053, 'delta': 0.03138489636069896, 'n': 1.5200966247329537, 'nu': 1.9856395893037306, 'a_scale': 2.1726432660086368, 'id': 2497400}	1	[0]	[[[ 0.24023797,10291.27811 , 23.06484663, 32.0046112 ]]]	[[[1484.90272 , 16.5613309, 32.0046112]]]	[[[0.,0.,0.,0.]]]	[[[0.,0.,0.]]]	[[[0.,0.,0.]]]	[1.]
{'B_diff': 1.0, 'I_diff': 1.0, 'N0': 2220.525707168119, 'h_N': 9.172835962465404, 'r0': 1.0677009083980917, 'a0': 0.0007962964599378854, 'h0': 0.617516005216865, 'alpha0': 0.0004433214951788779, 'eta0': 2.1739402715342964, 'delta': 0.040246745939825385, 'n': 1.4108012990983037, 'nu': 1.222966088094205, 'a_scale': 3.2033463861377385, 'id': 2495800}	1	[0]	[[[ 0.51098824,13591.6475977 , 123.4762532 , 336.785099 ]]]	[[[ 1.3547977,111.480023 ,336.785099 ]]]	[[[0.,0.,0.,0.]]]	[[[0.,0.,0.]]]	[[[0.,0.,0.]]]	[1.]
{'B_diff': 0.25, 'I_diff': 1.0, 'N0': 1619.7076577277471, 'h_N': 13.154141591065713, 'r0': 0.6226120891921838, 'a0': 0.0016842714627652, 'h0': 0.8348076678359991, 'alpha0': 0.0005920506425280309, 'eta0': 4.7919946120847285, 'delta': 0.04242194451327509, 'n': 1.0162369460021368, 'nu': 1.8617833139853794, 'a_scale': 3.482742973395551, 'id': 2490200}	3	[1,1,1]	[[[ 278.54995 ,5375.51554 , 343.7458279 , 166.857195 ], [1619.70712 , 0. , 0. , 0. ], [ 1.10723604,7215.11684 , 32.12461049, 109.715439 ]]]	[[[ 0. , 260.931978 , 166.857195 ], [ 0. , 0. , 0. ], [7215.11684 , 23.6620506, 109.715439 ]]]	[[[1.50346975,0.76213405,1.7991144 ,0.61593552], [0.00000033,0. ,0. ,0. ], [0. ,0. ,0. ,0. ]]]	[[[0. ,1.87056156,0.61593552], [0. ,0. ,0. ], [0. ,0. ,0. ]]]	[[[0.76213405,1.65923512,0. ], [0. ,0. ,0. ], [0. ,0. ,0. ]]]	[0.455,0.47 ,0.075]
{'B_diff': 0.5, 'I_diff': 0.25, 'N0': 2045.1606107157022, 'h_N': 6.668486360371212, 'r0': 1.9471991131398945, 'a0': 0.001535796683544911, 'h0': 0.9287937554649697, 'alpha0': 0.0008887421104677299, 'eta0': 1.8647520318610895, 'delta': 0.04348409803485258, 'n': 1.3088309439735406, 'nu': 1.746975922207687, 'a_scale': 2.6211293774344044, 'id': 2496800}	1	[0]	[[[ 0.16231351,10601.4455 , 26.50888158, 67.4878118 ]]]	[[[5558.01795 , 17.2090772, 67.4878118]]]	[[[0.,0.,0.,0.]]]	[[[0.,0.,0.]]]	[[[0.,0.,0.]]]	[1.]
{'B_diff': 1.0, 'I_diff': 1.0, 'N0': 1192.0350533444732, 'h_N': 5.0744709523208895, 'r0': 0.6028967357700786, 'a0': 0.001694311875594362, 'h0': 0.6756947304409412, 'alpha0': 0.0007235065912723297, 'eta0': 2.7319592935072157, 'delta': 0.050622552359400316, 'n': 1.1622332793025156, 'nu': 1.3431939261953765, 'a_scale': 3.8793815638574474, 'id': 2479800}	1	[0]	[[[ 45.979817 ,2972.82665 , 232.4904222, 290.20775 ]]]	[[[1472.98461 , 81.1370362, 290.20775 ]]]	[[[3.38511654,0.73156561,2.25837549,0.42406818]]]	[[[0.62305524,1.04660892,0.42406818]]]	[[[1.79169924,3.16921074,0. ]]]	[1.]
{'B_diff': 1.0, 'I_diff': 0.75, 'N0': 703.0504811592875, 'h_N': 5.371254374375822, 'r0': 1.440908806050676, 'a0': 0.001394548383086668, 'h0': 2.0478404736167235, 'alpha0': 0.000516244344499916, 'eta0': 2.7459992656102523, 'delta': 0.03741682499834066, 'n': 1.7525961117639266, 'nu': 1.788941235097619, 'a_scale': 3.498868693951909, 'id': 2498800}	2	[0,0]	[[[ 0.15620837,5364.657485 , 30.75221148, 23.4708472 ], [ 0.17391052,2260.8075467 , 29.9766608 , 63.3202438 ]]]	[[[ 137.061925 , 21.6937438, 23.4708472], [2181.98 , 22.1096994, 63.3202438]]]	[[[0.00000033,0.00000033,0.00000033,0.00000033], [0.00000033,0.00000033,0.00000033,0.00000033]]]	[[[0.00000033,0.00000033,0.00000033], [0.00000033,0.00000033,0.00000033]]]	[[[0.00000033,0.00000033,0. ], [0.00000033,0.00000033,0. ]]]	[0.55,0.45]
{'B_diff': 1.0, 'I_diff': 1.0, 'N0': 1822.4806902670455, 'h_N': 12.67690492215647, 'r0': 0.959652494172256, 'a0': 0.0013721290910815621, 'h0': 2.2100029984643106, 'alpha0': 0.0005937802308844097, 'eta0': 1.3467630549694898, 'delta': 0.036870495065739674, 'n': 1.892058654924453, 'nu': 1.6231171553015464, 'a_scale': 4.309689253405683, 'id': 2499000}	2	[0,0]	[[[ 0.52482775,15017.4706839 , 32.145059 , 24.0024449 ], [ 0.5491686 , 6452.957952 , 31.77456799, 70.6593979 ]]]	[[[ 60.2735839, 25.3256308, 24.0024449], [6397.82902 , 25.5419884, 70.6593979]]]	[[[0. ,0. ,0. ,0. ], [0.00000033,0.00000033,0.00000033,0.00000033]]]	[[[0. ,0. ,0. ], [0.00000033,0.00000033,0.00000033]]]	[[[0. ,0. ,0. ], [0.00000033,0.00000033,0. ]]]	[0.785,0.215]
{'B_diff': 0.75, 'I_diff': 0.5, 'N0': 666.2443365837171, 'h_N': 13.339909484961998, 'r0': 1.6602861456941245, 'a0': 0.0005761742288459101, 'h0': 2.2905896709427545, 'alpha0': 0.0006888847982867582, 'eta0': 2.357612943207264, 'delta': 0.051595384903494634, 'n': 1.327563358322438, 'nu': 1.5586854150759166, 'a_scale': 1.7678271308697355, 'id': 2497800}	1	[0]	[[[ 0.48182169,3744.65458 , 48.19938127, 26.5329967 ]]]	[[[1031.39696 , 38.4381395, 26.5329967]]]	[[[0.,0.,0.,0.]]]	[[[0. ,0.00000001,0. ]]]	[[[0.,0.,0.]]]	[1.]
{'B_diff': 0.25, 'I_diff': 0.25, 'N0': 1757.1663338848603, 'h_N': 5.230892218447572, 'r0': 0.6434726941396185, 'a0': 0.0007184290058391491, 'h0': 2.2792822656607425, 'alpha0': 0.0008957760284119322, 'eta0': 3.0598362755661066, 'delta': 0.046239884170191675, 'n': 1.9171180575817575, 'nu': 1.3133210697164772, 'a_scale': 4.2803624852696665, 'id': 2480000}	1	[0]	[[[ 180.118989 ,6503.55542 , 403.8846937, 97.106537 ]]]	[[[4132.66266 , 384.831486, 97.106537]]]	[[[2.03092058,0.57082651,1.72039254,0.96650403]]]	[[[0.60624734,1.73678027,0.96650403]]]	[[[0.5354049 ,1.41112543,0. ]]]	[1.]
{'B_diff': 0.5, 'I_diff': 0.75, 'N0': 1277.7400411004155, 'h_N': 14.667231053980275, 'r0': 1.4922339745499331, 'a0': 0.0016484541888811177, 'h0': 1.3009336466696793, 'alpha0': 0.00033036613339387284, 'eta0': 4.575582254415647, 'delta': 0.059536243930995145, 'n': 1.1663335990666541, 'nu': 1.641845565091793, 'a_scale': 1.4784450181619597, 'id': 2468400}	1	[0]	[[[ 77.6743528,3242.26901 , 393.8706266, 202.910848 ]]]	[[[1839.86028 , 358.869626, 202.910848]]]	[[[2.1299141 ,0.6969483 ,1.12240418,0.56869534]]]	[[[0.74254784,1.17192877,0.56869534]]]	[[[0.64691831,0.93746301,0. ]]]	[1.]
{'B_diff': 0.25, 'I_diff': 0.5, 'N0': 1293.8326198088744, 'h_N': 15.31750536382004, 'r0': 0.7920193875778645, 'a0': 0.0018351829224587015, 'h0': 1.4590671799180917, 'alpha0': 0.0006838880005818188, 'eta0': 5.137508978610391, 'delta': 0.04216644922746238, 'n': 1.4093473428622687, 'nu': 1.4496457264339346, 'a_scale': 1.3185295223256015, 'id': 2473800}	1	[0]	[[[ 214.900588,3390.992677, 346.412508, 131.292535]]]	[[[2910.53689 , 306.822787, 131.292535]]]	[[[1.43554964,0.79996905,1.40353402,0.37416208]]]	[[[0.80772084,1.44667299,0.37416208]]]	[[[0.76530564,1.09304952,0. ]]]	[1.]
{'B_diff': 0.25, 'I_diff': 0.25, 'N0': 575.081791786663, 'h_N': 14.66277451482749, 'r0': 0.5694946062167308, 'a0': 0.0016597394584630268, 'h0': 1.9134486871270293, 'alpha0': 0.0004344528911180451, 'eta0': 1.9352048204157901, 'delta': 0.043505445544389634, 'n': 1.1641064465093116, 'nu': 1.676833571849433, 'a_scale': 4.397311924431035, 'id': 2499200}	2	[0,0]	[[[ 1.50956411,2404.7758283 , 45.9911194 , 49.0273363 ], [ 1.44123151,3138.0100759 , 47.4369586 , 36.3416665 ]]]	[[[2307.51897 , 29.431927 , 49.0273363], [ 36.8936759, 25.7174004, 36.3416665]]]	[[[0.00000033,0.00000033,0.00000033,0.00000033], [0. ,0. ,0. ,0. ]]]	[[[0.00000033,0.00000033,0.00000033], [0. ,0. ,0. ]]]	[[[0.00000033,0.00000033,0. ], [0. ,0. ,0. ]]]	[0.18,0.82]
{'B_diff': 1.0, 'I_diff': 0.5, 'N0': 1968.38848325679, 'h_N': 15.539666990364445, 'r0': 1.2873124603083235, 'a0': 0.0017986804282625064, 'h0': 0.9628901945247363, 'alpha0': 0.0008782049615180288, 'eta0': 3.5376009824217047, 'delta': 0.03019449275249665, 'n': 1.3649040297731982, 'nu': 1.0052501068325264, 'a_scale': 3.5851209883408823, 'id': 2489000}	7	[1,1,1,1,1,1,1]	[[[ 0.37324437,13578.41287 , 0. , 0. ], [ 0.37324437, 7511.2312272 , 0. , 0. ], [ 48.3951207 , 5345.04688 , 369.310769 , 526.369897 ], [ 0.37324437,15320.18241 , 0. , 0. ], [ 0.37324437, 9223.90477 , 0. , 0. ], [ 0.37324437,10477.17488 , 0. , 0. ], [ 0.37324437,12322.70229 , 0. , 0. ]]]	[[[2632.22687 , 0. , 0. ], [7485.97215 , 0. , 0. ], [1410.90779 , 369.310769, 526.369897], [1238.81121 , 0. , 0. ], [6115.83333 , 0. , 0. ], [5113.21723 , 0. , 0. ], [3636.7953 , 0. , 0. ]]]	[[[0.00000033,0.00000033,0. ,0. ], [0.00000033,0.00000033,0. ,0. ], [2.31141845,0.56794753,1.65485898,0.36593436], [0.00000033,0.00000033,0. ,0. ], [0.00000033,0.00000033,0. ,0. ], [0.00000033,0.00000033,0. ,0. ], [0.00000033,0.00000033,0. ,0. ]]]	[[[0.00000033,0. ,0. ], [0.00000033,0. ,0. ], [0.73446822,1.65485898,0.36593436], [0.00000033,0. ,0. ], [0.00000033,0. ,0. ], [0.00000033,0. ,0. ], [0.00000033,0. ,0. ]]]	[[[0.00000033,0. ,0. ], [0.00000033,0. ,0. ], [0.52842791,0. ,0. ], [0.00000033,0. ,0. ], [0.00000033,0. ,0. ], [0.00000033,0. ,0. ], [0.00000033,0. ,0. ]]]	[0.02 ,0.455,0.46 ,0.04 ,0.015,0.005,0.005]
{'B_diff': 1.0, 'I_diff': 0.25, 'N0': 749.4867040150956, 'h_N': 13.000926922674086, 'r0': 0.6043521936796158, 'a0': 0.0007286973652298, 'h0': 1.5209651048017263, 'alpha0': 0.0003176013791469291, 'eta0': 4.696291395142171, 'delta': 0.04291828540780805, 'n': 1.1164575717614578, 'nu': 1.8483813459520306, 'a_scale': 2.1936430656703587, 'id': 2488800}	1	[0]	[[[ 5.91399223,1582.6788423 , 190.0221027 , 138.434005 ]]]	[[[1571.19873 , 141.501764, 138.434005]]]	[[[1.39693691,0.543801 ,1.13388079,0.51089213]]]	[[[0.54574634,1.18285925,0.51089213]]]	[[[0.27940267,1.00348377,0. ]]]	[1.]
{'B_diff': 0.75, 'I_diff': 0.25, 'N0': 2035.748053267041, 'h_N': 11.388181034094684, 'r0': 1.1323306676277611, 'a0': 0.0008246180317859077, 'h0': 1.7864154553854856, 'alpha0': 0.0007291790108539683, 'eta0': 3.3074817220234873, 'delta': 0.058319285530370024, 'n': 1.1922505481813177, 'nu': 1.8311050228057708, 'a_scale': 2.948825135159929, 'id': 2478400}	1	[0]	[[[ 121.323642,6105.131014, 402.548274, 146.269645]]]	[[[5951.74708 , 302.058034, 146.269645]]]	[[[2.57710203,0.47273617,1.57543417,0.89231387]]]	[[[0.47482348,1.67105373,0.89231387]]]	[[[0.40220891,1.32457405,0. ]]]	[1.]
{'B_diff': 0.25, 'I_diff': 1.0, 'N0': 1151.949549243006, 'h_N': 15.175321106587749, 'r0': 1.8633067357688633, 'a0': 0.0016624614127372993, 'h0': 0.6974071234291233, 'alpha0': 0.00036305159993394755, 'eta0': 3.89951556891165, 'delta': 0.040958931840536665, 'n': 1.4148922730098874, 'nu': 1.5973831764803403, 'a_scale': 3.6956268386431463, 'id': 2499800}	1	[0]	[[[ 0.55525768,4501.707376 , 60.1854589 , 243.899168 ]]]	[[[405.772336, 47.845654,243.899168]]]	[[[0.,0.,0.,0.]]]	[[[0.,0.,0.]]]	[[[0.,0.,0.]]]	[1.]
{'B_diff': 0.75, 'I_diff': 0.75, 'N0': 1676.3195018158276, 'h_N': 13.203617036911368, 'r0': 1.8799807331625906, 'a0': 0.0016057007433215257, 'h0': 2.2654059307427, 'alpha0': 0.0004847611705377381, 'eta0': 4.053452887141924, 'delta': 0.05169224778102367, 'n': 1.067168943320394, 'nu': 1.7807395921664164, 'a_scale': 3.184458293111734, 'id': 2482000}	3	[0,1,1]	[[[ 41.4370231 ,7084.19228 , 893.595224 , 86.9449499 ], [ 434.172048 ,5886.99469 ,1181.08668 , 23.1632936 ], [ 18.2835099 ,4916.74778 , 265.68708369, 175.396725 ]]]	[[[1092.80754 , 363.872614 , 86.9449499], [ 0. , 0. , 23.1632936], [4916.74778 , 264.107103 , 175.396725 ]]]	[[[3.21391 ,0.66822052,1.21949986,1.54427244], [1.43776372,0.87279096,0.93851175,1.32341785], [4.01683107,0.45129165,1.63852655,0.95353262]]]	[[[2.00038233,1.35791436,1.54427244], [0. ,0. ,1.32341785], [0.45129165,1.64426485,0.95353262]]]	[[[0.9205963 ,1.54879827,0. ], [0.87279096,0.93851175,0. ], [0. ,0.80658467,0. ]]]	[0.98 ,0.005,0.015]
{'B_diff': 1.0, 'I_diff': 0.25, 'N0': 859.8907675228322, 'h_N': 13.382976028470123, 'r0': 1.4477982622848884, 'a0': 0.0013989479840145818, 'h0': 0.695189980088027, 'alpha0': 0.00021864882434476804, 'eta0': 2.1742528111208173, 'delta': 0.0473282730545387, 'n': 1.4979054297283212, 'nu': 1.476258254349173, 'a_scale': 3.1325161582998104, 'id': 2501600}	1	[0]	[[[ 2.34414941,995.161262 ,117.4486574 ,374.886762 ]]]	[[[493.537244 , 93.2181969,374.886762 ]]]	[[[0.00000033,0.00000033,0.00000033,0.00000033]]]	[[[0.00000033,0.00000033,0.00000033]]]	[[[0.00000033,0.00000033,0. ]]]	[1.]
{'B_diff': 1.0, 'I_diff': 0.25, 'N0': 1012.9347225392775, 'h_N': 8.789292912946483, 'r0': 1.4741085273251318, 'a0': 0.0018890186513373511, 'h0': 0.8795571602599823, 'alpha0': 0.0006819949429831977, 'eta0': 3.5867643153050683, 'delta': 0.0482850509615642, 'n': 1.5899655398500152, 'nu': 1.9933194532782417, 'a_scale': 2.8874264917388652, 'id': 2476000}	2	[0,0]	[[[ 36.9283331 ,2530.3568221 , 119.0860221 , 158.085873 ], [ 0.35377319,3822.91557 , 28.3922692 , 86.9525033 ]]]	[[[2477.61321 , 74.4176824, 158.085873 ], [2819.58019 , 18.1371246, 86.9525033]]]	[[[2.4817238 ,0.47279176,1.74150966,0.37993008], [0. ,0. ,0. ,0. ]]]	[[[0.47491503,1.83135316,0.37993008], [0. ,0. ,0. ]]]	[[[0.407022 ,1.60113834,0. ], [0. ,0. ,0. ]]]	[0.87,0.13]
{'B_diff': 0.75, 'I_diff': 0.5, 'N0': 2123.308219884266, 'h_N': 12.225373795675832, 'r0': 1.0435428998609402, 'a0': 0.0013390631505652852, 'h0': 2.005914620804218, 'alpha0': 0.0004819926698534936, 'eta0': 3.9704608806799873, 'delta': 0.04197586423629972, 'n': 1.139737240728358, 'nu': 1.0407058292911304, 'a_scale': 4.529895398965369, 'id': 2488200}	5	[0,0,0,1,0]	[[[ 79.137953 ,8404.787051 ,1023.873445 , 185.778428 ], [ 75.3109848 ,8346.172608 ,1027.668115 , 189.83786 ], [ 83.3355479 ,8371.824057 ,1021.624335 , 186.957551 ], [ 3.58236752,9193.51935619,1036.10311 , 163.615459 ], [ 68.5051308 ,8328.298279 ,1022.463301 , 192.958308 ]]]	[[[ 284.482331 , 879.330257 , 185.778428 ], [ 304.004488 , 879.127585 , 189.83786 ], [ 285.354187 , 871.363112 , 186.957551 ], [ 0.00170619,1036.10311 , 163.615459 ], [ 361.529159 , 880.209161 , 192.958308 ]]]	[[[3.3306216 ,0.70091569,1.18380425,1.04898577], [3.67101174,0.70792186,1.17754557,1.0104624 ], [2.96907602,0.70412587,1.19565489,1.04916917], [1.40159825,0.62240825,1.22102407,1.13249812], [3.74985503,0.70761199,1.19075253,1.0121152 ]]]	[[[4.12315305,1.24387364,1.04898577], [3.66746286,1.23517609,1.0104624 ], [4.30846676,1.27164708,1.04916917], [0.83350017,1.22102407,1.13249812], [3.28812083,1.25048417,1.0121152 ]]]	[[[0.75291 ,1.88792157,0. ], [0.76086874,1.7912088 ,0. ], [0.75882583,1.8395467 ,0. ], [0.62240821,0. ,0. ], [0.7682627 ,1.94101082,0. ]]]	[0.76 ,0.165,0.06 ,0.01 ,0.005]
{'B_diff': 0.5, 'I_diff': 1.0, 'N0': 1785.0949344766998, 'h_N': 13.468490993935024, 'r0': 1.0252893708665585, 'a0': 0.0009619731413349349, 'h0': 2.172402966877142, 'alpha0': 0.0007150209500298335, 'eta0': 1.5382604147213996, 'delta': 0.03512604476828642, 'n': 1.093460767244609, 'nu': 1.359660589222577, 'a_scale': 3.2779378168523188, 'id': 2500600}	1	[0]	[[[ 0.50767545,12022.49054359, 48.87381093, 41.3843399 ]]]	[[[ 0.00004359,39.9534465 ,41.3843399 ]]]	[[[0.,0.,0.,0.]]]	[[[0.0000048,0. ,0. ]]]	[[[0.,0.,0.]]]	[1.]
{'B_diff': 0.5, 'I_diff': 0.75, 'N0': 2209.8114833833797, 'h_N': 9.829211368665476, 'r0': 1.9288416159044992, 'a0': 0.0014698618027551378, 'h0': 1.5468949855846936, 'alpha0': 0.00030440680449385284, 'eta0': 4.309415274408691, 'delta': 0.03600763549393871, 'n': 1.6048896358929874, 'nu': 1.2186402686092617, 'a_scale': 3.255575398202431, 'id': 2474800}	1	[0]	[[[ 64.5731379 ,7477.16231 , 471.87621825, 407.595789 ]]]	[[[1272.79752 , 469.111546, 407.595789]]]	[[[2.61143057,0.51998161,1.56858148,0.4950949 ]]]	[[[0.61463566,1.57335465,0.4950949 ]]]	[[[0.5088959 ,0.88349796,0. ]]]	[1.]
{'B_diff': 0.5, 'I_diff': 0.75, 'N0': 1502.3777462835715, 'h_N': 7.08191983060619, 'r0': 1.5312616948321212, 'a0': 0.000681158167388506, 'h0': 1.2875520116334243, 'alpha0': 0.000654724742003955, 'eta0': 1.7856742179792626, 'delta': 0.04863883036173675, 'n': 1.1945654237353582, 'nu': 1.3609491035156758, 'a_scale': 2.1619885533018284, 'id': 2500400}	1	[0]	[[[ 0.26590852,9382.435388 , 71.5312706 , 84.7328249 ]]]	[[[62.300578 ,57.9723868,84.7328249]]]	[[[0.,0.,0.,0.]]]	[[[0.,0.,0.]]]	[[[0.,0.,0.]]]	[1.]
{'B_diff': 0.75, 'I_diff': 0.25, 'N0': 1873.614222010597, 'h_N': 9.77197304823067, 'r0': 1.6258152671088462, 'a0': 0.0009988625979238267, 'h0': 1.4292216457584774, 'alpha0': 0.00047605805197823076, 'eta0': 1.7033966918532693, 'delta': 0.04870524507395678, 'n': 1.1367723565977021, 'nu': 1.9943495587104196, 'a_scale': 4.088068642080145, 'id': 2500800}	2	[0,0]	[[[ 0.31144287,13080.33523 , 28.4053696 , 25.4373599 ], [ 0.31820986, 7396.66374322, 28.4351297 , 48.7344931 ]]]	[[[1342.49753 , 16.6971283, 25.4373599], [7393.76191 , 16.6412837, 48.7344931]]]	[[[0.,0.,0.,0.], [0.,0.,0.,0.]]]	[[[0.,0.,0.], [0.,0.,0.]]]	[[[0.,0.,0.], [0.,0.,0.]]]	[0.41,0.59]
{'B_diff': 0.75, 'I_diff': 0.75, 'N0': 1371.017475334079, 'h_N': 13.535589067095225, 'r0': 1.611565957354277, 'a0': 0.0016553829341245168, 'h0': 1.727239120884321, 'alpha0': 0.0006033310935906525, 'eta0': 3.719961377072215, 'delta': 0.031343099899112555, 'n': 1.5659878926739355, 'nu': 1.0137152173311845, 'a_scale': 3.399646051791358, 'id': 2488400}	4	[1,1,1,1]	[[[ 16.0143785, 4790.416322 , 424.808502 , 263.454583 ], [ 0.268473 , 7437.27619 , 0. , 0. ], [ 0.268473 , 5762.375695 , 0. , 0. ], [ 0.268473 ,10032.318611 , 0. , 0. ]]]	[[[ 109.201122, 424.808502, 263.454583], [3742.19335 , 0. , 0. ], [5622.78337 , 0. , 0. ], [ 828.461511, 0. , 0. ]]]	[[[2.71713945,0.65328551,1.48991421,0.69498516], [0.00000033,0.00000033,0. ,0. ], [0.00000033,0.00000033,0. ,0. ], [0.00000033,0.00000033,0. ,0. ]]]	[[[0.85159746,1.48991421,0.69498516], [0.00000033,0. ,0. ], [0.00000033,0. ,0. ], [0.00000033,0. ,0. ]]]	[[[0.64990478,0. ,0. ], [0.00000033,0. ,0. ], [0.00000033,0. ,0. ], [0.00000033,0. ,0. ]]]	[0.95 ,0.01 ,0.015,0.025]
{'B_diff': 1.0, 'I_diff': 0.75, 'N0': 842.6975237530203, 'h_N': 17.979315663020323, 'r0': 0.6031588900741915, 'a0': 0.000852280640086254, 'h0': 2.2587334641894867, 'alpha0': 0.0007267347186832491, 'eta0': 1.9832388174398283, 'delta': 0.035438095200477214, 'n': 1.0247972947586215, 'nu': 1.854586678498988, 'a_scale': 2.685527925914702, 'id': 2502000}	11	[0,0,0,0,0,0,0,0,0,0,0]	[[[ 1.15478325,7022.23832 , 21.9110902 , 7.4595845 ], [ 1.15478325,7022.23832 , 21.9110902 , 7.4595845 ], [ 1.15478325,7022.23832 , 21.9110902 , 7.4595845 ], [ 1.15478325,7022.23832 , 21.9110902 , 7.4595845 ], [ 1.15478325,7022.23832 , 21.9110902 , 7.4595845 ], [ 1.15478325,7022.23832 , 21.9110902 , 7.4595845 ], [ 1.15478325,7022.23832 , 21.9110902 , 7.4595845 ], [ 1.15478325,7022.23832 , 21.9110902 , 7.4595845 ], [ 1.15478325,7022.23832 , 21.9110902 , 7.4595845 ], [ 1.15478325,7022.23832 , 21.9110902 , 7.4595845 ], [ 1.15478325,7022.23832 , 21.9110902 , 7.4595845 ]]]	[[[0. ,5.3673792,7.4595845], [0. ,5.3673792,7.4595845], [0. ,5.3673792,7.4595845], [0. ,5.3673792,7.4595845], [0. ,5.3673792,7.4595845], [0. ,5.3673792,7.4595845], [0. ,5.3673792,7.4595845], [0. ,5.3673792,7.4595845], [0. ,5.3673792,7.4595845], [0. ,5.3673792,7.4595845], [0. ,5.3673792,7.4595845]]]	[[[0.,0.,0.,0.], [0.,0.,0.,0.], [0.,0.,0.,0.], [0.,0.,0.,0.], [0.,0.,0.,0.], [0.,0.,0.,0.], [0.,0.,0.,0.], [0.,0.,0.,0.], [0.,0.,0.,0.], [0.,0.,0.,0.], [0.,0.,0.,0.]]]	[[[0.1941975 ,0. ,0. ], [0.3968466 ,0. ,0. ], [0.03292891,0. ,0. ], [0.05265671,0. ,0. ], [0.11400225,0. ,0. ], [0.30437697,0. ,0. ], [0.00803548,0. ,0. ], [0.22889033,0. ,0. ], [0.08614924,0. ,0. ], [0.14532919,0. ,0. ], [0.50989354,0. ,0. ]]]	[[[0.,0.,0.], [0.,0.,0.], [0.,0.,0.], [0.,0.,0.], [0.,0.,0.], [0.,0.,0.], [0.,0.,0.], [0.,0.,0.], [0.,0.,0.], [0.,0.,0.], [0.,0.,0.]]]	[0.725,0.015,0.015,0.005,0.06 ,0.06 ,0.005,0.06 ,0.015,0.035,0.005]
{'B_diff': 0.25, 'I_diff': 1.0, 'N0': 1010.2226405628329, 'h_N': 11.69244264420621, 'r0': 1.7715965650712593, 'a0': 0.0009435322992514825, 'h0': 1.4243612417731435, 'alpha0': 0.0008453174882753097, 'eta0': 3.326403039443758, 'delta': 0.05557274225285168, 'n': 1.4341901781249455, 'nu': 1.4033972821291498, 'a_scale': 2.1944641361107147, 'id': 2477400}	1	[0]	[[[ 20.3033535 ,3559.83731 , 194.15684976, 140.041842 ]]]	[[[1416.30872 , 190.036097, 140.041842]]]	[[[2.88187693,0.47099284,1.59468089,0.63066429]]]	[[[0.50589045,1.61107676,0.63066429]]]	[[[0.45115719,0.94978654,0. ]]]	[1.]
{'B_diff': 1.0, 'I_diff': 0.25, 'N0': 1093.4167117273757, 'h_N': 16.10853921749667, 'r0': 0.957646716044751, 'a0': 0.0013695841345536868, 'h0': 1.6764845151199954, 'alpha0': 0.0004177318239787424, 'eta0': 4.321797019950887, 'delta': 0.05211490781257903, 'n': 1.9327209567154209, 'nu': 1.5988414696550306, 'a_scale': 3.7566006346815994, 'id': 2472800}	1	[0]	[[[ 164.885747 ,2187.1387692, 272.4505925, 132.30244 ]]]	[[[2118.28027 , 187.273477, 132.30244 ]]]	[[[1.46654403,0.79664919,1.15155947,0.22533535]]]	[[[0.80257716,1.21679361,0.22533535]]]	[[[0.69033656,1.01369499,0. ]]]	[1.]
{'B_diff': 0.25, 'I_diff': 0.75, 'N0': 1855.5573679160416, 'h_N': 5.324216086720288, 'r0': 0.6449710230998217, 'a0': 0.00104228465660434, 'h0': 1.66863073755794, 'alpha0': 0.00044754837729463063, 'eta0': 1.5420612227871069, 'delta': 0.0347670391165477, 'n': 1.4067072235507172, 'nu': 1.7456689115677304, 'a_scale': 1.3869180507246712, 'id': 2502800}	1	[0]	[[[ 0.32425363,9855.31786 , 31.29702876, 58.1175513 ]]]	[[[5059.26421 , 22.3397703, 58.1175513]]]	[[[0.,0.,0.,0.]]]	[[[0.,0.,0.]]]	[[[0.,0.,0.]]]	[1.]
{'B_diff': 0.75, 'I_diff': 1.0, 'N0': 2009.2775955880984, 'h_N': 9.701779559689928, 'r0': 1.0877768933652687, 'a0': 0.0015656937553666437, 'h0': 1.4788600178867912, 'alpha0': 0.0006181961191364906, 'eta0': 2.0775305563342625, 'delta': 0.03719622845332185, 'n': 1.099803679153547, 'nu': 1.9182987214933038, 'a_scale': 1.6709310996459756, 'id': 2501400}	9	[0,0,0,0,0,0,0,1,0]	[[[ 0.35456175,15299.0476351 , 21.99583173, 28.6514828 ], [ 0.35456233,15298.3856715 , 21.99555506, 28.6530903 ], [ 0.35456204,15298.7123132 , 21.99569221, 28.6522938 ], [ 0.35456185,15298.9284183 , 21.99578219, 28.6517704 ], [ 0.35456263,15298.0587047 , 21.99541651, 28.6538939 ], [ 0.35456421,15296.4071217 , 21.99469926, 28.6580433 ], [ 0.35456334,15297.294154 , 21.99508814, 28.6557962 ], [ 0.36478564, 7878.12206 , 21.53466608, 61.4696526 ], [ 0.35456494,15295.6764857 , 21.99437305, 28.6599249 ]]]	[[[ 10.7123351, 15.2485194, 28.6514828], [ 11.4284715, 15.2486727, 28.6530903], [ 11.0752132, 15.2485968, 28.6522938], [ 10.8414183, 15.2485468, 28.6517704], [ 11.7818047, 15.2487491, 28.6538939], [ 13.5624217, 15.2491418, 28.6580433], [ 12.606854 , 15.2489296, 28.6557962], [7878.12206 , 15.4899832, 61.4696526], [ 14.3482857, 15.2493188, 28.6599249]]]	[[[0. ,0. ,0. ,0. ], [0.00000163,0.00004293,0.00001248,0.00005567], [0.00000081,0.00002174,0.00000629,0.00002807], [0.00000029,0.00000773,0.00000223,0.00000995], [0.00000245,0.00006416,0.00001873,0.00008352], [0.00000688,0.00017153,0.00005117,0.00022751], [0.00000445,0.00011383,0.00003358,0.0001495 ], [0.00000033,0.00000033,0.00000033,0.00000033], [0.00000895,0.00021909,0.00006594,0.00029288]]]	[[[0.00000008,0. ,0. ], [0.06216955,0.00000998,0.00005567], [0.0324966 ,0.00000504,0.00002807], [0.01180631,0.00000179,0.00000995], [0.09008588,0.00001496,0.00008352], [0.20880645,0.00004057,0.00022751], [0.1492309 ,0.00002672,0.0001495 ], [0.00000033,0.00000033,0.00000033], [0.25189504,0.00005212,0.00029288]]]	[[[0. ,0. ,0. ], [0.00008944,0.00006323,0. ], [0.0000453 ,0.00003189,0. ], [0.00001611,0.00001131,0. ], [0.00013364,0.00009488,0. ], [0.00035698,0.00025855,0. ], [0.00023701,0.00016987,0. ], [0. ,0.00000033,0. ], [0.00045581,0.00033286,0. ]]]	[0.735,0.075,0.07 ,0.045,0.035,0.015,0.015,0.005,0.005]
{'B_diff': 0.75, 'I_diff': 0.5, 'N0': 1781.5412839162173, 'h_N': 17.80108335167109, 'r0': 1.4923248213145737, 'a0': 0.0010502899911666583, 'h0': 0.6676742944826197, 'alpha0': 0.00026532342559784417, 'eta0': 4.413244137779246, 'delta': 0.05458152282250968, 'n': 1.7295308836097982, 'nu': 1.9348863069562197, 'a_scale': 4.576500916429454, 'id': 2462600}	1	[0]	[[[ 194.018411 ,3942.637841 , 355.4494417, 280.565446 ]]]	[[[3648.72143 , 295.032549, 280.565446]]]	[[[1.57858147,0.72576543,1.46048641,0.22889706]]]	[[[0.73276003,1.54997813,0.22889706]]]	[[[0.65174452,1.09010095,0. ]]]	[1.]
{'B_diff': 0.5, 'I_diff': 0.75, 'N0': 822.7762514532113, 'h_N': 6.837866872281008, 'r0': 0.8028373019438162, 'a0': 0.0018359713006321334, 'h0': 0.7165201360095754, 'alpha0': 0.000246377991193482, 'eta0': 4.530156574696234, 'delta': 0.03295032085987209, 'n': 1.6876062475101161, 'nu': 1.2342300473665229, 'a_scale': 2.8967318149624584, 'id': 2503600}	1	[1]	[[[727.00096 , 21.05467079,161.4387526 , 0. ]]]	[[[12.9542677,86.011779 , 0. ]]]	[[[0.00000033,0.00000033,0.00000033,0. ]]]	[[[0.00000033,0.00000033,0. ]]]	[[[0.00000033,0.00000033,0. ]]]	[1.]
{'B_diff': 0.25, 'I_diff': 0.25, 'N0': 1337.5405574952797, 'h_N': 18.333182740845764, 'r0': 0.5639326826404842, 'a0': 0.000621733478547138, 'h0': 2.0570510407897027, 'alpha0': 0.0006232119090663192, 'eta0': 1.8270831253631776, 'delta': 0.04173186936158477, 'n': 1.0321348024540997, 'nu': 1.5655712013349872, 'a_scale': 3.4532621504517986, 'id': 2502400}	2	[0,0]	[[[ 1.55494173,8128.98250292, 45.309739 , 29.4474738 ], [ 1.57857951,6334.92052262, 42.8553414 , 40.4440679 ]]]	[[[ 0.02480292, 22.3352604 , 29.4474738 ], [6331.17927 , 29.8310069 , 40.4440679 ]]]	[[[0. ,0. ,0. ,0. ], [0.00000001,0.00000013,0. ,0.00000009]]]	[[[0.00065631,0. ,0. ], [0.00000046,0.00000001,0.00000009]]]	[[[0. ,0. ,0. ], [0.00099768,0.00000004,0. ]]]	[0.78,0.22]
{'B_diff': 0.5, 'I_diff': 0.25, 'N0': 1542.7631383775047, 'h_N': 18.821147382303273, 'r0': 1.7955023791581557, 'a0': 0.0015379299470720132, 'h0': 2.0801550965958597, 'alpha0': 0.0007651416929623752, 'eta0': 4.383891765282053, 'delta': 0.039401782062606874, 'n': 1.1551209559117879, 'nu': 1.4556293723479397, 'a_scale': 4.542338755801774, 'id': 2487200}	1	[0]	[[[ 49.2706441,5579.39282 , 556.7851122, 164.307128 ]]]	[[[1620.70523 , 467.669805, 164.307128]]]	[[[2.99888375,0.65416828,1.40080548,1.0489425 ]]]	[[[1.40251686,1.44140471,1.0489425 ]]]	[[[0.98381958,1.48504008,0. ]]]	[1.]
{'B_diff': 1.0, 'I_diff': 1.0, 'N0': 1490.082332293648, 'h_N': 5.003756863668275, 'r0': 1.6706831587951294, 'a0': 0.0007801877140084307, 'h0': 0.9994358191003634, 'alpha0': 0.0006955304721471007, 'eta0': 2.878579203532797, 'delta': 0.03853778267379353, 'n': 1.0515226185028328, 'nu': 1.5271517499998004, 'a_scale': 2.4872493308960273, 'id': 2502200}	7	[0,1,0,0,0,0,1]	[[[ 0.15574123,5524.94625 , 60.1943891 , 130.327604 ], [ 0.14240859,4731.28757 , 33.87985502, 137.558727 ], [ 0.15298742,5484.34782 , 55.0658665 , 130.295329 ], [ 0.15570081,5585.97836 , 60.2570595 , 129.568792 ], [ 0.15597656,5419.18753 , 59.8636626 , 131.687908 ], [ 0.15279052,5579.92606 , 55.3683361 , 129.121321 ], [ 213.576596 ,7554.20691 , 666.23029281, 99.3778365 ]]]	[[[4112.76671 , 35.5471978 , 130.327604 ], [4731.28757 , 33.8178221 , 137.558727 ], [4147.46128 , 35.0849515 , 130.295329 ], [4066.47544 , 35.4910454 , 129.568792 ], [4182.07993 , 35.9110621 , 131.687908 ], [4083.80163 , 34.7656006 , 129.121321 ], [ 0. , 0.04651081, 99.3778365 ]]]	[[[1.21436536,0.38953169,4.18492072,0.3726428 ], [0.00000033,0.00000033,0.00000033,0.00000033], [1.23632016,0.38471988,4.57575044,0.36942862], [1.08715403,0.35898801,3.74419362,0.33993763], [1.21253597,0.3983657 ,4.20806443,0.36912529], [1.23781003,0.35602585,4.55026957,0.36584823], [1.85995401,0.64424131,1.58473417,0.91422409]]]	[[[0.35820185,1.65773745,0.3726428 ], [0.00000033,0.00000033,0.00000033], [0.34802207,1.67944785,0.36942862], [0.33944175,1.48543059,0.33993763], [0.35342435,1.64097917,0.36912529], [0.33469159,1.69295668,0.36584823], [0. ,0.96524616,0.91422409]]]	[[[ 2.50307054, 8.87704012, 0. ], [ 0. , 0.00000033, 0. ], [ 2.58882907,10.95319303, 0. ], [ 2.17690407, 7.91379631, 0. ], [ 2.866843 , 9.13458123, 0. ], [ 2.17601884,10.6201342 , 0. ], [ 0.64424131, 1.58480767, 0. ]]]	[0.49 ,0.205,0.115,0.115,0.045,0.02 ,0.01 ]
{'B_diff': 0.75, 'I_diff': 0.75, 'N0': 911.5699927798566, 'h_N': 16.40170250966044, 'r0': 1.0978762949540437, 'a0': 0.001172545147168416, 'h0': 1.1732055723023023, 'alpha0': 0.000627761780459547, 'eta0': 3.2786767208421104, 'delta': 0.05185563703417379, 'n': 1.1107054609248537, 'nu': 1.9929905306520688, 'a_scale': 4.457176551898447, 'id': 2501200}	1	[0]	[[[ 1.7522449,3839.174 , 51.8668055, 49.8406965]]]	[[[2753.51119 , 26.4007925, 49.8406965]]]	[[[5.14019861,0.26937445,3.74564612,0.57710623]]]	[[[0.37663933,2.53712469,0.57710623]]]	[[[1.75088242,6.16799976,0. ]]]	[1.]
{'B_diff': 0.75, 'I_diff': 0.25, 'N0': 1076.8738538109094, 'h_N': 19.721605530412003, 'r0': 0.710032593292361, 'a0': 0.0008356103024479013, 'h0': 1.1979626581307858, 'alpha0': 0.00022520610557038692, 'eta0': 2.0969467722472466, 'delta': 0.04186866129229487, 'n': 1.164550260413598, 'nu': 1.8884148119446449, 'a_scale': 4.043794073508774, 'id': 2504000}	2	[0,0]	[[[ 1.52196297,3685.7299261 , 45.0036324 , 102.997951 ], [ 1.41411041,6418.55101 , 45.4729736 , 63.9259114 ]]]	[[[3669.90161 , 28.2559322, 102.997951 ], [1155.17119 , 27.5481049, 63.9259114]]]	[[[0.,0.,0.,0.], [0.,0.,0.,0.]]]	[[[0.,0.,0.], [0.,0.,0.]]]	[[[0.,0.,0.], [0.,0.,0.]]]	[0.67,0.33]
{'B_diff': 0.25, 'I_diff': 0.25, 'N0': 890.0959962631455, 'h_N': 5.1852376603482755, 'r0': 1.307085690033881, 'a0': 0.0009831197892070983, 'h0': 1.8176195749967108, 'alpha0': 0.000609641416332111, 'eta0': 4.484505375702696, 'delta': 0.0504824409573226, 'n': 1.982531726693877, 'nu': 1.74380477330772, 'a_scale': 1.2438899107886041, 'id': 2483200}	1	[0]	[[[ 123.948522 ,2802.79088 , 265.5474907, 60.9490028]]]	[[[2028.05957 , 185.695135 , 60.9490028]]]	[[[1.74611747,0.6710218 ,1.34561758,0.45102614]]]	[[[0.68546306,1.41647012,0.45102614]]]	[[[0.64600537,1.18860234,0. ]]]	[1.]
{'B_diff': 0.75, 'I_diff': 0.75, 'N0': 2183.6935164530673, 'h_N': 6.599687383182305, 'r0': 0.7909388751320645, 'a0': 0.0018551186792556062, 'h0': 1.9847711605492853, 'alpha0': 0.0003769412266240305, 'eta0': 4.768907343425391, 'delta': 0.05011530365850081, 'n': 1.2443969998642195, 'nu': 1.0304181921067053, 'a_scale': 3.535584730105037, 'id': 2494800}	1	[0]	[[[ 4.10749536,7250.51562664,1138.6055709 , 271.384851 ]]]	[[[ 0.04470664,1110.7512 , 271.384851 ]]]	[[[1.47701099,0.61612181,0.81601774,0.53126715]]]	[[[0.85263206,0.8263475 ,0.53126715]]]	[[[0.6161205 ,0.80630309,0. ]]]	[1.]
{'B_diff': 0.25, 'I_diff': 1.0, 'N0': 1891.0889289979943, 'h_N': 10.8308680893009, 'r0': 1.6150840377344782, 'a0': 0.0019700720020480846, 'h0': 0.68426310467678, 'alpha0': 0.0007353737040405469, 'eta0': 4.845443601722716, 'delta': 0.05555636569450328, 'n': 1.2832393012332721, 'nu': 1.6017938300805392, 'a_scale': 4.183311082778808, 'id': 2471000}	1	[0]	[[[ 152.07965 ,5822.388926 , 435.8525161, 292.07628 ]]]	[[[724.598216,406.859576,292.07628 ]]]	[[[1.97335165,0.64886693,1.60826593,0.53483795]]]	[[[1.15756444,1.67566383,0.53483795]]]	[[[0.66175246,1.17408325,0. ]]]	[1.]
{'B_diff': 0.5, 'I_diff': 0.25, 'N0': 987.9527220492171, 'h_N': 8.071374555832639, 'r0': 1.8828529133558316, 'a0': 0.001663456372306246, 'h0': 0.8383430469695815, 'alpha0': 0.0005211569294561703, 'eta0': 3.2814973679341453, 'delta': 0.03949349413012772, 'n': 1.7762890314863196, 'nu': 1.57118588972661, 'a_scale': 2.771437135053894, 'id': 2503200}	1	[0]	[[[ 0.24881167,3933.10492 , 52.7493744 , 165.215057 ]]]	[[[1805.07852 , 36.3959807, 165.215057 ]]]	[[[0.,0.,0.,0.]]]	[[[0.,0.,0.]]]	[[[0.,0.,0.]]]	[1.]
{'B_diff': 0.75, 'I_diff': 0.25, 'N0': 1901.254157818797, 'h_N': 19.471752850115397, 'r0': 1.47751693358445, 'a0': 0.0017585530763140195, 'h0': 0.7875930266024819, 'alpha0': 0.0008780182317165957, 'eta0': 1.4247856247245119, 'delta': 0.056495930150186, 'n': 1.7129390348115465, 'nu': 1.0721440579717567, 'a_scale': 1.6472877804140613, 'id': 2452800}	1	[0]	[[[ 109.929874 ,3655.369885 , 261.84919334, 481.20533 ]]]	[[[3505.25947 , 256.240089, 481.20533 ]]]	[[[1.78629278,0.65283788,1.37922707,0.26889033]]]	[[[0.65920422,1.38463079,0.26889033]]]	[[[0.57381617,1.13761763,0. ]]]	[1.]
{'B_diff': 0.25, 'I_diff': 0.75, 'N0': 593.7578065862248, 'h_N': 15.36312902722474, 'r0': 1.1923906291707056, 'a0': 0.001832457179671814, 'h0': 0.6698201551208258, 'alpha0': 0.0006594855773073399, 'eta0': 4.5609061117332, 'delta': 0.05742181802003035, 'n': 1.9492181816881389, 'nu': 1.2001986228887547, 'a_scale': 2.882671007524641, 'id': 2506000}	1	[1]	[[[526.218754 , 18.2266738,135.6174943, 0. ]]]	[[[12.3950627,34.6068583, 0. ]]]	[[[0.00000033,0.00000033,0.00000033,0. ]]]	[[[0.00000033,0.00000033,0. ]]]	[[[0.00000033,0.00000033,0. ]]]	[1.]
{'B_diff': 0.5, 'I_diff': 1.0, 'N0': 1545.6538656350483, 'h_N': 11.04259320142668, 'r0': 1.8514258712150788, 'a0': 0.0011111716724550402, 'h0': 1.9082188423911701, 'alpha0': 0.0007965624984393061, 'eta0': 3.626609066219393, 'delta': 0.058771982651052504, 'n': 1.4831376806951648, 'nu': 1.6736059317936378, 'a_scale': 1.1768681568272545, 'id': 2481400}	2	[0,1]	[[[ 50.8974167,5344.450924 , 231.7187442, 114.680008 ], [ 879.292187 , 993.5445577, 958.11641 , 71.658511 ]]]	[[[4865.11004 , 219.997223, 114.680008], [ 931.856208, 0. , 71.658511]]]	[[[2.92860541,0.43110996,1.80540464,0.79478605], [0.58950184,2.03295647,0.59327085,1.09360432]]]	[[[0.43920926,1.83835059,0.79478605], [2.05749856,0. ,1.09360432]]]	[[[0.37750828,1.27055098,0. ], [1.73817699,0.59327085,0. ]]]	[0.995,0.005]
{'B_diff': 0.5, 'I_diff': 0.25, 'N0': 1008.3990162480138, 'h_N': 14.54906132512701, 'r0': 0.875290654811985, 'a0': 0.001670731810562872, 'h0': 0.580768317824925, 'alpha0': 0.0003194088911688597, 'eta0': 4.024272083430494, 'delta': 0.057588904735402395, 'n': 1.2878569211464186, 'nu': 1.0003086763828366, 'a_scale': 2.5749154541215207, 'id': 2506400}	1	[1]	[[[835.088435 , 62.0920723,290.2954792, 0. ]]]	[[[ 36.9339883,198.619095 , 0. ]]]	[[[0.00000033,0.00000033,0.00000033,0. ]]]	[[[0.00000033,0.00000033,0. ]]]	[[[0.00000033,0.00000033,0. ]]]	[1.]
{'B_diff': 1.0, 'I_diff': 0.25, 'N0': 1698.2997748741057, 'h_N': 13.592077651725566, 'r0': 0.7002205815518784, 'a0': 0.0019977594209918967, 'h0': 1.0953799241121405, 'alpha0': 0.00040599824875771167, 'eta0': 3.3592831832673307, 'delta': 0.04360170849499433, 'n': 1.555818604052393, 'nu': 1.48663621994408, 'a_scale': 1.9506333636581856, 'id': 2469600}	1	[0]	[[[ 162.851831 ,3421.9738062, 246.3459334, 312.123355 ]]]	[[[3409.07772 , 170.850349, 312.123355]]]	[[[1.60687162,0.71020829,1.50527365,0.30958207]]]	[[[0.71085942,1.56035841,0.30958207]]]	[[[0.60153258,1.38708865,0. ]]]	[1.]
{'B_diff': 1.0, 'I_diff': 0.75, 'N0': 1765.5019826530245, 'h_N': 15.28764138640817, 'r0': 1.129844600710717, 'a0': 0.001958506468958685, 'h0': 0.832671095339863, 'alpha0': 0.0005866082848136098, 'eta0': 3.8620139783082927, 'delta': 0.04572433479815538, 'n': 1.7613533724025494, 'nu': 1.6492716015343518, 'a_scale': 1.9231910317300511, 'id': 2470000}	2	[0,0]	[[[ 87.8727528 ,4078.1832441 , 183.4543132 , 307.396884 ], [ 0.78522458,9986.56831 , 59.96990488, 158.255169 ]]]	[[[3999.28085 , 156.979441, 307.396884], [2089.00688 , 51.032025, 158.255169]]]	[[[2.0936916 ,0.54653013,1.851027 ,0.33403327], [0.07702441,0.06004236,0.89999179,0.36639161]]]	[[[0.54872257,1.93649338,0.33403327], [0.10758309,0.92090127,0.36639161]]]	[[[0.47741343,1.40138091,0. ], [0.04753947,0.82247071,0. ]]]	[0.925,0.075]
{'B_diff': 0.5, 'I_diff': 0.5, 'N0': 950.9938912598504, 'h_N': 16.6135688759799, 'r0': 1.0656322498077189, 'a0': 0.0015649299159987678, 'h0': 0.6101868169642992, 'alpha0': 0.000536747185763383, 'eta0': 1.9820696813256995, 'delta': 0.054469084363612356, 'n': 1.4903605869584622, 'nu': 1.6887803630634086, 'a_scale': 2.836687082939615, 'id': 2506600}	1	[0]	[[[ 1.18403611,5038.466416 , 46.8696989 , 119.941414 ]]]	[[[309.427646 , 31.1326345,119.941414 ]]]	[[[0.00000033,0.00000033,0.00000033,0.00000033]]]	[[[0.00000033,0.00000033,0.00000033]]]	[[[0.00000033,0.00000033,0. ]]]	[1.]
{'B_diff': 0.25, 'I_diff': 1.0, 'N0': 2065.4154791559213, 'h_N': 19.99455858959856, 'r0': 1.5250493287006504, 'a0': 0.001034639446204356, 'h0': 1.4929426294145114, 'alpha0': 0.0008549734390331682, 'eta0': 4.590647668577169, 'delta': 0.04865474158850807, 'n': 1.8800172376002529, 'nu': 1.543253935502002, 'a_scale': 1.4231863699297844, 'id': 2480600}	2	[0,1]	[[[ 181.363668 ,7096.78811 , 403.025576 , 148.416198 ], [1954.96408 , 19.46575594, 302.348501 , 0. ]]]	[[[5458.37524 , 392.813586 , 148.416198 ], [ 12.8709758, 0. , 0. ]]]	[[[2.011211 ,0.58209881,1.78066169,0.61552 ], [0.00000033,0.00000033,0.00000033,0. ]]]	[[[0.59254571,1.79857854,0.61552 ], [0.00000033,0. ,0. ]]]	[[[0.55989221,1.17472803,0. ], [0.00000033,0.00000033,0. ]]]	[0.985,0.015]
{'B_diff': 0.75, 'I_diff': 0.75, 'N0': 876.9068863505645, 'h_N': 15.629713620527308, 'r0': 1.7961273169427607, 'a0': 0.0017175892197289475, 'h0': 1.7071441089623403, 'alpha0': 0.000799095003630145, 'eta0': 3.4056900888809163, 'delta': 0.05331452439666384, 'n': 1.555424764322159, 'nu': 1.787059580749098, 'a_scale': 2.7280832639504062, 'id': 2504400}	1	[0]	[[[ 0.51382794,6309.408479 , 35.4486862 , 22.9703474 ]]]	[[[126.132979 , 24.7325924, 22.9703474]]]	[[[0.,0.,0.,0.]]]	[[[0.,0.,0.]]]	[[[0.,0.,0.]]]	[1.]
{'B_diff': 0.5, 'I_diff': 1.0, 'N0': 1324.7590180965503, 'h_N': 15.511025672866452, 'r0': 1.696975548484622, 'a0': 0.0006552865312903988, 'h0': 1.3247704874928559, 'alpha0': 0.000523250651032633, 'eta0': 3.3299357180635902, 'delta': 0.055401740858752005, 'n': 1.4324698502764002, 'nu': 1.3585998016319438, 'a_scale': 2.856094717957598, 'id': 2487800}	1	[0]	[[[ 7.59253582,5003.124365 , 335.59962631, 204.007776 ]]]	[[[320.003955,328.470362,204.007776]]]	[[[2.67682802,0.53559949,1.50607043,0.74376883]]]	[[[0.66629544,1.51993453,0.74376883]]]	[[[0.52796631,1.18273574,0. ]]]	[1.]
{'B_diff': 0.25, 'I_diff': 0.5, 'N0': 1917.92502534461, 'h_N': 9.335317745225943, 'r0': 0.8810805424276786, 'a0': 0.000978573902710347, 'h0': 0.9880554865711639, 'alpha0': 0.0005598823810059488, 'eta0': 2.9038098347432033, 'delta': 0.04466079938880222, 'n': 1.6601861982509418, 'nu': 1.4711707962747247, 'a_scale': 1.368937322659347, 'id': 2477000}	1	[0]	[[[ 84.7714625,6200.099451 , 208.9103039, 324.230345 ]]]	[[[5269.71763 , 172.898198, 324.230345]]]	[[[2.34269967,0.50489192,1.90220668,0.58582091]]]	[[[0.51595493,1.95282189,0.58582091]]]	[[[0.47009677,1.68299687,0. ]]]	[1.]
{'B_diff': 0.25, 'I_diff': 0.75, 'N0': 718.1205329368061, 'h_N': 17.67476881489808, 'r0': 1.1780833964365485, 'a0': 0.00102019590804228, 'h0': 2.115376782287097, 'alpha0': 0.0004898959314256781, 'eta0': 4.536549137652752, 'delta': 0.05509938581663952, 'n': 1.4302615377909995, 'nu': 1.07461590433874, 'a_scale': 4.603946516342666, 'id': 2474000}	1	[1]	[[[262.938219 ,233.4697844,715.575289 , 0. ]]]	[[[145.396959,398.516468, 0. ]]]	[[[0.58150121,1.72589403,0.3274101 ,0. ]]]	[[[1.81741517,0.42909132,0. ]]]	[[[1.6175888 ,0.20123885,0. ]]]	[1.]
{'B_diff': 0.75, 'I_diff': 1.0, 'N0': 1150.8119256892496, 'h_N': 8.202045037027519, 'r0': 1.4581852158393542, 'a0': 0.0008116714297984849, 'h0': 0.7584411043503267, 'alpha0': 0.0005570924315494669, 'eta0': 2.950857230099234, 'delta': 0.043239073696851385, 'n': 1.5906039636789941, 'nu': 1.8645546435006688, 'a_scale': 3.3910509097765513, 'id': 2507800}	1	[0]	[[[ 0.28624683,7893.015956 , 29.28844969, 74.2499764 ]]]	[[[62.690276 ,20.7759246,74.2499764]]]	[[[0.,0.,0.,0.]]]	[[[0.,0.,0.]]]	[[[0.,0.,0.]]]	[1.]
{'B_diff': 0.75, 'I_diff': 0.75, 'N0': 1739.4541082088128, 'h_N': 19.342142685347426, 'r0': 1.8822612557247451, 'a0': 0.0007663082869253928, 'h0': 1.041200601796291, 'alpha0': 0.0008809819452528368, 'eta0': 2.71004824559064, 'delta': 0.05901669770039744, 'n': 1.7689331670991064, 'nu': 1.8997975765219932, 'a_scale': 4.3174512179726925, 'id': 2507600}	2	[0,0]	[[[ 0.6779801 , 6731.4296022 , 28.41161312, 69.2532434 ], [ 0.65303395,12997.793268 , 28.72725947, 32.2294077 ]]]	[[[6644.17944 , 19.4157735, 69.2532434], [ 132.633168 , 19.3025285, 32.2294077]]]	[[[0.00000033,0.00000033,0.00000033,0.00000033], [0.00000033,0.00000033,0.00000033,0.00000033]]]	[[[0.00000033,0.00000033,0.00000033], [0.00000033,0.00000033,0.00000033]]]	[[[0.00000033,0.00000033,0. ], [0.00000033,0.00000033,0. ]]]	[0.725,0.275]
{'B_diff': 0.25, 'I_diff': 0.25, 'N0': 2141.213735728267, 'h_N': 7.571407828143088, 'r0': 0.9413753167235679, 'a0': 0.0016999604373582494, 'h0': 1.617503368695992, 'alpha0': 0.00023128600244598296, 'eta0': 1.5378010124342625, 'delta': 0.04453700366990663, 'n': 1.1404895098327403, 'nu': 1.2538788730502222, 'a_scale': 1.9482123193280172, 'id': 2505600}	1	[0]	[[[ 0.49893509,10101.1177 , 213.3468867 , 237.812093 ]]]	[[[1619.2749 , 158.099591, 237.812093]]]	[[[0.,0.,0.,0.]]]	[[[0.,0.,0.]]]	[[[0.,0.,0.]]]	[1.]
{'B_diff': 0.25, 'I_diff': 1.0, 'N0': 583.3220010707295, 'h_N': 8.303066072618027, 'r0': 1.656357469324444, 'a0': 0.0018673362793426168, 'h0': 1.967009526717021, 'alpha0': 0.0007970610397388413, 'eta0': 2.5425686441683437, 'delta': 0.052362013903175936, 'n': 1.1937545424130676, 'nu': 1.1663702216223792, 'a_scale': 4.519234121751904, 'id': 2496600}	1	[0]	[[[ 0.70941085,2034.02992533, 160.60668629, 87.2473302 ]]]	[[[ 3.90090533,156.306013 , 87.2473302 ]]]	[[[0.70318577,0.40815371,0.96696346,0.58333508]]]	[[[0.489964 ,0.9787366 ,0.58333508]]]	[[[0.40799867,0.58338086,0. ]]]	[1.]
{'B_diff': 1.0, 'I_diff': 0.25, 'N0': 974.3943016027, 'h_N': 11.434032213802826, 'r0': 1.1433745290856858, 'a0': 0.0018996515776926583, 'h0': 1.3638374419117643, 'alpha0': 0.00035213743391513416, 'eta0': 2.3834707974762193, 'delta': 0.05060769424286912, 'n': 1.218516219885938, 'nu': 1.1085912102334587, 'a_scale': 2.326503520120216, 'id': 2508000}	1	[0]	[[[ 5.23436106,736.160602 ,343.78040078,390.676499 ]]]	[[[347.762861,341.014254,390.676499]]]	[[[0.00000033,0.00000033,0.00000033,0.00000033]]]	[[[0.00000033,0.00000033,0.00000033]]]	[[[0.00000033,0.00000033,0. ]]]	[1.]
{'B_diff': 1.0, 'I_diff': 0.75, 'N0': 1210.7526568535811, 'h_N': 18.51407487861662, 'r0': 1.1533670534959737, 'a0': 0.001764777705575011, 'h0': 1.5442432220114402, 'alpha0': 0.0006359213509970683, 'eta0': 4.796824212504913, 'delta': 0.03603948941032306, 'n': 1.3594399183723906, 'nu': 1.8918283411882078, 'a_scale': 1.0779070449127963, 'id': 2508400}	1	[0]	[[[ 0.67699528,4396.91248 , 27.25116562, 75.5115746 ]]]	[[[3832.34714 , 18.5232444, 75.5115746]]]	[[[0.00000033,0.00000033,0.00000033,0.00000033]]]	[[[0.00000033,0.00000033,0.00000033]]]	[[[0.00000033,0.00000033,0. ]]]	[1.]
{'B_diff': 0.25, 'I_diff': 0.25, 'N0': 1162.34194393202, 'h_N': 12.8638295890729, 'r0': 1.4873960815524527, 'a0': 0.0005780023512571357, 'h0': 1.6777987983399618, 'alpha0': 0.0002603886583499365, 'eta0': 1.877501326666318, 'delta': 0.04196932201858507, 'n': 1.939261151628095, 'nu': 1.4950377442108196, 'a_scale': 1.9522090045484972, 'id': 2508800}	1	[0]	[[[ 0.47355868,5263.28892 , 91.6393483 , 116.834594 ]]]	[[[2531.50703 , 60.5858279, 116.834594 ]]]	[[[0.00000033,0.00000033,0.00000033,0.00000033]]]	[[[0.00000033,0.00000033,0.00000033]]]	[[[0.00000033,0.00000033,0. ]]]	[1.]
{'B_diff': 0.25, 'I_diff': 0.75, 'N0': 1910.9774113764122, 'h_N': 16.43075665653705, 'r0': 1.7862186615199593, 'a0': 0.001038879098520051, 'h0': 1.0239698664196584, 'alpha0': 0.0002742334931945774, 'eta0': 1.3960666254916423, 'delta': 0.04370287987845246, 'n': 1.9368082810878287, 'nu': 1.7735683264891846, 'a_scale': 2.1728495186539636, 'id': 2509200}	1	[0]	[[[ 0.46385105,9859.58994 , 45.1906072 , 111.636562 ]]]	[[[4085.63736 , 32.4787619, 111.636562 ]]]	[[[0.00000033,0.00000033,0.00000033,0.00000033]]]	[[[0.00000033,0.00000033,0.00000033]]]	[[[0.00000033,0.00000033,0. ]]]	[1.]
{'B_diff': 0.5, 'I_diff': 0.75, 'N0': 1698.8871369564783, 'h_N': 5.56857975316411, 'r0': 1.6552022279287548, 'a0': 0.0018277900512162486, 'h0': 1.7742228498801582, 'alpha0': 0.0007915663976059718, 'eta0': 2.647143437322975, 'delta': 0.04068422444653768, 'n': 1.58599102560012, 'nu': 1.3509044485359356, 'a_scale': 3.0619417594670564, 'id': 2506800}	1	[0]	[[[ 0.15384268,10784.877659 , 56.53277981, 66.5006462 ]]]	[[[548.963659 , 49.3494559, 66.5006462]]]	[[[0.,0.,0.,0.]]]	[[[0.,0.,0.]]]	[[[0.,0.,0.]]]	[1.]
{'B_diff': 0.5, 'I_diff': 0.5, 'N0': 2154.229509915717, 'h_N': 16.574407086901218, 'r0': 1.137950636046482, 'a0': 0.0013411395630394704, 'h0': 1.5766956654800997, 'alpha0': 0.0005588928793567471, 'eta0': 4.393045642041239, 'delta': 0.03429906262199471, 'n': 1.082927411205909, 'nu': 1.500885709925378, 'a_scale': 4.522528821621507, 'id': 2493800}	3	[0,1,1]	[[[ 95.2755862 ,8864.17311 , 491.217856 , 195.708511 ], [ 92.6786878 ,6817.0777 , 282.46241811, 239.287792 ], [ 244.057915 ,9483.51798 , 647.136525 , 145.279478 ]]]	[[[2855.57908 , 294.623744, 195.708511], [6817.0777 , 276.68481 , 239.287792], [ 0. , 312.308477, 145.279478]]]	[[[2.85680012,0.51775768,1.86042319,0.81433692], [2.52388699,0.48380727,2.00251751,0.64624999], [1.99485395,0.61342409,1.66653995,0.86796271]]]	[[[1.4100894 ,1.79146022,0.81433692], [0.48380727,2.01994871,0.64624999], [0. ,1.63970028,0.86796271]]]	[[[1.03844267,2.36685496,0. ], [0. ,1.28103802,0. ], [0.61342409,1.7456698 ,0. ]]]	[0.965,0.03 ,0.005]
{'B_diff': 1.0, 'I_diff': 0.5, 'N0': 886.7277226856304, 'h_N': 10.911736368183757, 'r0': 1.7142351228300727, 'a0': 0.0006001490065991768, 'h0': 1.8668190107790694, 'alpha0': 0.000560156279550434, 'eta0': 2.61497065856671, 'delta': 0.0505071528935722, 'n': 1.408305462273244, 'nu': 1.568034398225873, 'a_scale': 1.97681359012465, 'id': 2508200}	1	[0]	[[[ 0.37598717,4983.50481 , 53.27545175, 43.0836813 ]]]	[[[1389.26891 , 44.0203372, 43.0836813]]]	[[[0.,0.,0.,0.]]]	[[[0.,0.,0.]]]	[[[0.,0.,0.]]]	[1.]
{'B_diff': 0.5, 'I_diff': 1.0, 'N0': 1382.5646803245945, 'h_N': 19.633362312768202, 'r0': 1.724063222540292, 'a0': 0.0019050169054643773, 'h0': 0.6210380945595763, 'alpha0': 0.00045679097732666827, 'eta0': 1.3561117466037245, 'delta': 0.0389240082052836, 'n': 1.2951282864395623, 'nu': 1.3146921012835024, 'a_scale': 1.865044643724292, 'id': 2510200}	1	[0]	[[[ 0.86742047,5067.436307 , 78.54445312, 363.732328 ]]]	[[[353.193247 , 72.7810406,363.732328 ]]]	[[[0.00000033,0.00000033,0.00000033,0.00000033]]]	[[[0.00000033,0.00000033,0.00000033]]]	[[[0.00000033,0.00000033,0. ]]]	[1.]
{'B_diff': 0.75, 'I_diff': 0.75, 'N0': 933.7039909556095, 'h_N': 18.873572531090616, 'r0': 1.6081007068189275, 'a0': 0.0011354219291058254, 'h0': 0.6991709111620722, 'alpha0': 0.00030391012982791015, 'eta0': 4.247302604669575, 'delta': 0.047402405845894655, 'n': 1.120073615346759, 'nu': 1.028578514327716, 'a_scale': 4.262024553215066, 'id': 2491600}	1	[0]	[[[ 21.5940674, 313.46707 ,1008.776358 , 166.810525 ]]]	[[[145.034494,578.323679,166.810525]]]	[[[0.4427323 ,0.47540091,0.07414371,0.02061748]]]	[[[0.58862205,0.26990422,0.02061748]]]	[[[1.26995704,0.40616618,0. ]]]	[1.]
{'B_diff': 1.0, 'I_diff': 0.25, 'N0': 1931.8769697321509, 'h_N': 19.462798487687124, 'r0': 1.0703158330190754, 'a0': 0.0008313167789741199, 'h0': 1.7468304033051831, 'alpha0': 0.0006344715362588907, 'eta0': 2.2036641196144098, 'delta': 0.03200260488815024, 'n': 1.5963910014114746, 'nu': 1.4885345019454603, 'a_scale': 3.1029133477392734, 'id': 2511200}	1	[0]	[[[ 0.64834369,9607.23146 , 38.89534896, 73.2829094 ]]]	[[[4596.56375 , 31.5748548, 73.2829094]]]	[[[0.00000033,0.00000033,0.00000033,0.00000033]]]	[[[0.00000033,0.00000033,0.00000033]]]	[[[0.00000033,0.00000033,0. ]]]	[1.]
{'B_diff': 1.0, 'I_diff': 0.75, 'N0': 2208.3666941768406, 'h_N': 19.827002880231532, 'r0': 1.0091265824043427, 'a0': 0.001672827379897545, 'h0': 1.3867391205068467, 'alpha0': 0.000637016667074552, 'eta0': 5.083574710501401, 'delta': 0.054335874488123354, 'n': 1.6567611644398652, 'nu': 1.891202999279841, 'a_scale': 1.8480870700507308, 'id': 2479600}	1	[0]	[[[ 396.795554 ,5098.070433 , 439.6468894, 115.094472 ]]]	[[[4979.15414 , 395.903129, 115.094472]]]	[[[1.45350538,0.790832 ,1.51021979,0.36675629]]]	[[[0.79352749,1.56611242,0.36675629]]]	[[[0.71297838,1.06193116,0. ]]]	[1.]
{'B_diff': 0.75, 'I_diff': 0.25, 'N0': 914.7194298416605, 'h_N': 11.045719714499327, 'r0': 1.1243187410450362, 'a0': 0.0019327076919025223, 'h0': 2.0306248038221364, 'alpha0': 0.0006606521191336239, 'eta0': 1.9131476976423094, 'delta': 0.04628437500778648, 'n': 1.2861810842162793, 'nu': 1.9700884794050206, 'a_scale': 3.077181839459632, 'id': 2510400}	1	[0]	[[[ 0.51044442,3619.654789 , 24.585653 , 30.3707807 ]]]	[[[3452.49564 , 14.2401912, 30.3707807]]]	[[[0.,0.,0.,0.]]]	[[[0.,0.,0.]]]	[[[0.,0.,0.]]]	[1.]
{'B_diff': 1.0, 'I_diff': 1.0, 'N0': 1560.0571256106343, 'h_N': 14.447132479275526, 'r0': 0.7985793780075745, 'a0': 0.0019300917676654406, 'h0': 1.5085503539344711, 'alpha0': 0.0005905825700838143, 'eta0': 1.6782989199874292, 'delta': 0.048699898542203725, 'n': 1.5041893849894115, 'nu': 1.5994160702966362, 'a_scale': 4.675173676645119, 'id': 2511800}	2	[0,0]	[[[ 0.99376564,12661.85553293, 43.7359436 , 32.2871996 ], [ 1.08081918, 5205.22092669, 39.10815535, 102.0082 ]]]	[[[ 0.41713293, 32.6722063 , 32.2871996 ], [5201.80972 , 34.7385301 , 102.0082 ]]]	[[[0.00000033,0.00000033,0.00000033,0.00000033], [0.00000033,0.00000033,0.00000033,0.00000033]]]	[[[0.00000033,0.00000033,0.00000033], [0.00000033,0.00000033,0.00000033]]]	[[[0.00000033,0.00000033,0. ], [0.00000033,0.00000033,0. ]]]	[0.745,0.255]
{'B_diff': 1.0, 'I_diff': 1.0, 'N0': 1788.1024648861212, 'h_N': 13.979441346745661, 'r0': 1.6913365577738249, 'a0': 0.0018178493125798145, 'h0': 1.7309923579278375, 'alpha0': 0.0005749854972548613, 'eta0': 3.378998780760937, 'delta': 0.058616927659185705, 'n': 1.4835199652981252, 'nu': 1.1717142210707698, 'a_scale': 1.4974723062476596, 'id': 2483000}	1	[0]	[[[ 63.3042635 ,4516.41203 , 385.54894921, 310.007196 ]]]	[[[2695.05142 , 385.513081, 310.007196]]]	[[[2.80224386,0.55440759,1.24453531,0.44522116]]]	[[[0.63116784,1.24462899,0.44522116]]]	[[[0.72124097,0.58692506,0. ]]]	[1.]
{'B_diff': 0.75, 'I_diff': 0.5, 'N0': 1772.4970164276858, 'h_N': 19.143935541381193, 'r0': 0.865378121023298, 'a0': 0.000693971577586927, 'h0': 0.771723410687696, 'alpha0': 0.0008565086652610285, 'eta0': 4.123743883291441, 'delta': 0.0566026230673993, 'n': 1.5235134633726413, 'nu': 1.454751609093417, 'a_scale': 2.7552689877905827, 'id': 2475400}	1	[0]	[[[ 266.695772 ,3927.73916 , 448.2399849, 244.569566 ]]]	[[[2809.66097 , 436.835047, 244.569566]]]	[[[1.34310229,0.8320223 ,1.38192363,0.26856594]]]	[[[0.87526312,1.39880973,0.26856594]]]	[[[0.75433162,0.82481821,0. ]]]	[1.]
{'B_diff': 0.25, 'I_diff': 0.75, 'N0': 978.0289101140031, 'h_N': 16.23729703007335, 'r0': 0.9678585784166351, 'a0': 0.0010372784303319632, 'h0': 2.2821797599286993, 'alpha0': 0.0008747235532425147, 'eta0': 1.5860850327492013, 'delta': 0.038867069235549584, 'n': 1.6093455151828633, 'nu': 1.3651138189200798, 'a_scale': 1.872668207458558, 'id': 2512400}	1	[0]	[[[ 0.7696137 ,5075.46139 , 44.15841998, 49.5975994 ]]]	[[[1880.69615 , 38.7210031, 49.5975994]]]	[[[0.00000033,0.00000033,0.00000033,0.00000033]]]	[[[0.00000033,0.00000033,0.00000033]]]	[[[0.00000033,0.00000033,0. ]]]	[1.]
{'B_diff': 0.75, 'I_diff': 0.5, 'N0': 1864.8714667339048, 'h_N': 9.04030713641033, 'r0': 1.7177018368193624, 'a0': 0.0011139307271080204, 'h0': 2.262185663652152, 'alpha0': 0.0004893731961927252, 'eta0': 3.844802983979199, 'delta': 0.050141921454153485, 'n': 1.8574843275450839, 'nu': 1.3149612271050723, 'a_scale': 1.3951349706654406, 'id': 2485000}	1	[0]	[[[ 161.425152 ,5064.622432 , 428.8903608, 155.431956 ]]]	[[[4701.75669 , 394.475912, 155.431956]]]	[[[2.02440322,0.60130393,1.39382257,0.49376109]]]	[[[0.61114512,1.43030275,0.49376109]]]	[[[0.54111224,0.99497004,0. ]]]	[1.]
{'B_diff': 0.75, 'I_diff': 0.5, 'N0': 655.3923986830999, 'h_N': 10.031037939964033, 'r0': 0.6038764968722561, 'a0': 0.0009082916148363628, 'h0': 2.0964246075156288, 'alpha0': 0.0006917936558555769, 'eta0': 3.196802156673731, 'delta': 0.05071699417662606, 'n': 1.8808504546388605, 'nu': 1.155587154310221, 'a_scale': 4.3788177927599214, 'id': 2501000}	2	[0,1]	[[[ 31.2675654 ,2283.414569 , 212.40193115, 101.513608 ], [ 573.943154 , 37.2905309 , 132.2549012 , 0. ]]]	[[[267.830379 ,209.456966 ,101.513608 ], [ 19.5323967, 77.0242106, 0. ]]]	[[[2.60732135,0.4533739 ,0.82669796,0.373032 ], [0.00000033,0.00000033,0.00000033,0. ]]]	[[[0.82838262,0.83211851,0.373032 ], [0.00000033,0.00000033,0. ]]]	[[[0.47293364,0.51439391,0. ], [0.00000033,0.00000033,0. ]]]	[0.985,0.015]
{'B_diff': 1.0, 'I_diff': 0.5, 'N0': 1427.3258146556745, 'h_N': 13.092047372755367, 'r0': 1.9627421767859508, 'a0': 0.0009555683301052213, 'h0': 1.8798936409230746, 'alpha0': 0.0005975036868340561, 'eta0': 4.8992604257876895, 'delta': 0.045796603557772445, 'n': 1.4194176564604735, 'nu': 1.0372608753584318, 'a_scale': 2.689812910498293, 'id': 2492200}	1	[0]	[[[ 38.1340981 ,3265.299947 , 761.54730762, 262.787612 ]]]	[[[555.982607,761.546863,262.787612]]]	[[[2.3441525 ,0.87998255,0.83741107,0.53818519]]]	[[[1.11940843,0.83741137,0.53818519]]]	[[[0.84068338,0.75615379,0. ]]]	[1.]
{'B_diff': 0.75, 'I_diff': 0.75, 'N0': 2159.034420177703, 'h_N': 10.410784865141176, 'r0': 1.0962185694999964, 'a0': 0.0008358549339473928, 'h0': 1.502199081994143, 'alpha0': 0.000697848353053554, 'eta0': 4.009480125065425, 'delta': 0.036104472192110514, 'n': 1.3616847230300122, 'nu': 1.001405845278915, 'a_scale': 1.5609780708702647, 'id': 2498000}	6	[1,1,1,1,1,1]	[[[ 118.483458 , 5292.48689 , 485.60372 , 455.697048 ], [ 0.35456162, 8974.71194322, 0. , 0. ], [ 0.35456162,13156.80438 , 0. , 0. ], [ 0.35456162,11767.35241 , 0. , 0. ], [ 0.35456162,10234.18369 , 0. , 0. ], [ 0.35456162,16304.309618 , 0. , 0. ]]]	[[[2475.67216 , 485.60372 , 455.697048], [8967.11683 , 0. , 0. ], [4271.43411 , 0. , 0. ], [5831.52053 , 0. , 0. ], [7552.97312 , 0. , 0. ], [ 737.393118, 0. , 0. ]]]	[[[2.2302174 ,0.69969679,1.43707474,0.50522536], [0.00000033,0.00000033,0. ,0. ], [0.00000033,0.00000033,0. ,0. ], [0.00000033,0.00000033,0. ,0. ], [0.00000033,0.00000033,0. ,0. ], [0.00000033,0.00000033,0. ,0. ]]]	[[[0.75542728,1.43707474,0.50522536], [0.00000033,0. ,0. ], [0.00000033,0. ,0. ], [0.00000033,0. ,0. ], [0.00000033,0. ,0. ], [0.00000033,0. ,0. ]]]	[[[0.77630375,0. ,0. ], [0.00000033,0. ,0. ], [0.00000033,0. ,0. ], [0.00000033,0. ,0. ], [0.00000033,0. ,0. ], [0.00000033,0. ,0. ]]]	[0.605,0.325,0.04 ,0.01 ,0.005,0.015]
{'B_diff': 0.25, 'I_diff': 1.0, 'N0': 1952.0630926121607, 'h_N': 19.735887573116948, 'r0': 1.986049368342269, 'a0': 0.0007596067192273939, 'h0': 1.8045111936551697, 'alpha0': 0.0003319214863521607, 'eta0': 1.3462910741608556, 'delta': 0.034067754720482846, 'n': 1.3430183876890034, 'nu': 1.2802307737942296, 'a_scale': 2.1980863964741872, 'id': 2512600}	1	[0]	[[[ 0.42911293,9664.25048 , 98.79546293, 187.872294 ]]]	[[[1690.51932 , 94.179346, 187.872294]]]	[[[0.00000033,0.00000033,0.00000033,0.00000033]]]	[[[0.00000033,0.00000033,0.00000033]]]	[[[0.00000033,0.00000033,0. ]]]	[1.]
{'B_diff': 1.0, 'I_diff': 0.75, 'N0': 1945.9870990380234, 'h_N': 15.450282935127303, 'r0': 0.8946086502371294, 'a0': 0.0014596183261952754, 'h0': 0.9173560629029427, 'alpha0': 0.0006652842418630294, 'eta0': 1.8419466701644696, 'delta': 0.03713734131742661, 'n': 1.7628883312326897, 'nu': 1.19319346942763, 'a_scale': 2.7881938217320106, 'id': 2511600}	1	[0]	[[[ 0.86629973,12273.309037 , 85.92704306, 225.490349 ]]]	[[[610.013037 , 83.7760512,225.490349 ]]]	[[[0. ,0. ,0.00000001,0. ]]]	[[[0. ,0.00000001,0. ]]]	[[[0.,0.,0.]]]	[1.]
{'B_diff': 0.5, 'I_diff': 1.0, 'N0': 1605.699223989342, 'h_N': 18.187793900217684, 'r0': 1.4109928608757099, 'a0': 0.0015409199103306932, 'h0': 1.4144048819796913, 'alpha0': 0.0004810367212147572, 'eta0': 3.004723923078429, 'delta': 0.04650523068464944, 'n': 1.3305344423985517, 'nu': 1.0535903744075008, 'a_scale': 2.8651960341295575, 'id': 2494200}	1	[0]	[[[ 22.939353 ,4578.2231253 , 417.85716848, 375.687108 ]]]	[[[ 73.3307353,417.855771 ,375.687108 ]]]	[[[2.75505276,0.532273 ,1.09033222,0.37900794]]]	[[[0.63591186,1.09033455,0.37900794]]]	[[[0.5309454 ,0.49644779,0. ]]]	[1.]
{'B_diff': 1.0, 'I_diff': 0.5, 'N0': 1179.6795793462252, 'h_N': 12.504354709637969, 'r0': 1.1744213115827968, 'a0': 0.0012572945326185469, 'h0': 1.7832779895482527, 'alpha0': 0.00041293162384319206, 'eta0': 5.00847062633181, 'delta': 0.05963977663173069, 'n': 1.1694004541343008, 'nu': 1.3261568791404248, 'a_scale': 1.0742980882624367, 'id': 2479400}	2	[0,1]	[[[ 84.3253467 ,1078.97719634, 569.198331 , 289.695674 ], [ 537.905506 , 376.70798936,1279.67839 , 0. ]]]	[[[1072.76112 , 444.408904, 289.695674], [ 376.576525, 0. , 0. ]]]	[[[1.63686051,1.05011592,0.52345646,0.37144371], [0.59066193,2.32758689,0.37413791,0. ]]]	[[[1.05167157,0.56955578,0.37144371], [2.32786295,0. ,0. ]]]	[[[0.86882397,0.48339768,0. ], [1.64520401,0.37413791,0. ]]]	[0.925,0.075]
{'B_diff': 0.5, 'I_diff': 0.5, 'N0': 1845.7019326980228, 'h_N': 18.55028228070634, 'r0': 1.2549429345295386, 'a0': 0.001200984484970961, 'h0': 2.043424093495079, 'alpha0': 0.0006806496175260938, 'eta0': 2.356247972668904, 'delta': 0.04192717179699919, 'n': 1.4474532607702164, 'nu': 1.2140405505801932, 'a_scale': 2.977468962156312, 'id': 2500200}	1	[0]	[[[ 24.5321308 ,8848.59284 , 304.28251355, 183.043038 ]]]	[[[1102.89225 , 302.735265, 183.043038]]]	[[[4.44201557,0.39088005,2.02078857,1.14900639]]]	[[[0.90837486,2.02252146,1.14900639]]]	[[[0.41410876,1.85439714,0. ]]]	[1.]
{'B_diff': 0.25, 'I_diff': 0.25, 'N0': 1389.1980309321568, 'h_N': 19.124327051910072, 'r0': 1.4931870921779344, 'a0': 0.0017757345543489087, 'h0': 0.7618040888800972, 'alpha0': 0.0003265826320713622, 'eta0': 4.606744156579708, 'delta': 0.04176485378818265, 'n': 1.1966947715350114, 'nu': 1.4450520763677999, 'a_scale': 2.9272809948434437, 'id': 2486400}	1	[0]	[[[ 68.134921 ,3115.1915 , 308.5372204, 371.44371 ]]]	[[[1585.10724 , 228.733152, 371.44371 ]]]	[[[1.998694 ,0.60149622,1.2537558 ,0.20011398]]]	[[[0.62917725,1.3155907 ,0.20011398]]]	[[[0.57964207,1.0960652 ,0. ]]]	[1.]
{'B_diff': 0.5, 'I_diff': 0.25, 'N0': 1576.6228385108739, 'h_N': 16.81662109375413, 'r0': 1.0310316321549227, 'a0': 0.0019678787643058384, 'h0': 2.270872895375823, 'alpha0': 0.0005878316394145814, 'eta0': 1.452770204670709, 'delta': 0.05794167364861881, 'n': 1.364863836165605, 'nu': 1.809327515107452, 'a_scale': 2.203155172425352, 'id': 2512800}	1	[0]	[[[ 1.03846819,8100.76936 , 35.7962085 , 20.7829178 ]]]	[[[4930.71723 , 23.2473357, 20.7829178]]]	[[[0.00000033,0.00000033,0.00000033,0.00000033]]]	[[[0.00000033,0.00000033,0.00000033]]]	[[[0.00000033,0.00000033,0. ]]]	[1.]
{'B_diff': 0.5, 'I_diff': 0.75, 'N0': 1740.600649530715, 'h_N': 19.53558166332025, 'r0': 1.53974865436022, 'a0': 0.0007158739220351559, 'h0': 0.8234495519280314, 'alpha0': 0.0002880174664362174, 'eta0': 3.834648581874206, 'delta': 0.044050161008833, 'n': 1.9583419895488623, 'nu': 1.0885144301352383, 'a_scale': 3.0123062699465644, 'id': 2458800}	2	[0,1]	[[[ 275.835113 , 702.044518 , 506.569806 , 616.401613 ], [1552.30425 , 29.1897494, 325.318091 , 0. ]]]	[[[141.947007 ,493.107597 ,616.401613 ], [ 17.3729697,167.031957 , 0. ]]]	[[[0.74962608,1.40666049,0.61156522,0.0528699 ], [0.00000033,0.00000033,0.00000033,0. ]]]	[[[1.5781078 ,0.62270628,0.0528699 ], [0.00000033,0.00000033,0. ]]]	[[[1.37499051,0.20528737,0. ], [0.00000033,0.00000033,0. ]]]	[0.895,0.105]
{'B_diff': 0.25, 'I_diff': 0.25, 'N0': 1773.4554551666556, 'h_N': 11.14118153509606, 'r0': 1.185243293813149, 'a0': 0.0012512576481351046, 'h0': 1.4224955183108183, 'alpha0': 0.0003849081266986614, 'eta0': 1.9936500039026899, 'delta': 0.045493936690739624, 'n': 1.3141032597630837, 'nu': 1.2253897821657276, 'a_scale': 1.6760246596383654, 'id': 2489600}	1	[0]	[[[ 57.4315711,5649.80166 , 301.1375686, 305.437063 ]]]	[[[4151.4084 , 262.312225, 305.437063]]]	[[[2.57027811,0.49988359,1.54746894,0.59556441]]]	[[[0.51819413,1.57770614,0.59556441]]]	[[[0.45920816,1.35158679,0. ]]]	[1.]
{'B_diff': 0.5, 'I_diff': 0.75, 'N0': 1566.0966303103796, 'h_N': 15.523545881874535, 'r0': 0.6669415632132534, 'a0': 0.001658120755379325, 'h0': 2.280170988619229, 'alpha0': 0.0003355813786920726, 'eta0': 3.3043000556248865, 'delta': 0.05929986535274116, 'n': 1.0795441237103733, 'nu': 1.1432645218137898, 'a_scale': 1.772129253046711, 'id': 2497200}	2	[0,1]	[[[ 370.775704 ,4242.43789 , 696.3204812 , 54.613399 ], [ 725.758542 ,1713.28403 , 617.136389 , 9.68844243]]]	[[[ 310.47561 , 642.61782 , 54.613399 ], [1713.28403 , 617.136389 , 9.68844243]]]	[[[1.33775421,0.87938491,0.96209908,0.53348627], [0.77280354,1.58558658,0.96515435,0.34495481]]]	[[[1.08457837,0.99412336,0.53348627], [1.58558658,0.96515435,0.34495481]]]	[[[0.86793754,0.59369838,0. ], [0. ,0. ,0. ]]]	[0.965,0.035]
{'B_diff': 0.75, 'I_diff': 0.25, 'N0': 1691.7180862360542, 'h_N': 9.45547769354431, 'r0': 1.1549577326960172, 'a0': 0.0019910942077538294, 'h0': 1.3354926098662625, 'alpha0': 0.0006093569300664139, 'eta0': 2.3698272087111496, 'delta': 0.030488340162812894, 'n': 1.2763411730251353, 'nu': 1.9232687432594564, 'a_scale': 4.30865461399234, 'id': 2513600}	2	[0,0]	[[[ 0.27764213, 6550.3995525 , 21.29454019, 71.3119886 ], [ 0.26947561,10589.8287 , 20.79664293, 42.7124784 ]]]	[[[6454.12234 , 12.2122705, 71.3119886], [2325.23779 , 13.0984252, 42.7124784]]]	[[[0.,0.,0.,0.], [0.,0.,0.,0.]]]	[[[0.,0.,0.], [0.,0.,0.]]]	[[[0.,0.,0.], [0.,0.,0.]]]	[0.755,0.245]
{'B_diff': 0.5, 'I_diff': 0.75, 'N0': 1438.013137520249, 'h_N': 16.73553078339018, 'r0': 0.7085681913890015, 'a0': 0.0016298296721445782, 'h0': 1.5607092976028165, 'alpha0': 0.0003027959198386562, 'eta0': 3.4061822411627767, 'delta': 0.05500593313949097, 'n': 1.2444639267994688, 'nu': 1.9615506274344114, 'a_scale': 2.740491746707721, 'id': 2513200}	1	[0]	[[[ 1.50774706,9613.0954529 , 47.7763867 , 36.1661711 ]]]	[[[44.0604929,31.027926 ,36.1661711]]]	[[[0.,0.,0.,0.]]]	[[[0.,0.,0.]]]	[[[0.,0.,0.]]]	[1.]
{'B_diff': 0.75, 'I_diff': 1.0, 'N0': 1107.2863711583122, 'h_N': 12.277739454446674, 'r0': 1.794487757617175, 'a0': 0.0006736695528043103, 'h0': 1.3349193555531262, 'alpha0': 0.00035607537708937006, 'eta0': 2.702133236180524, 'delta': 0.056133179806924186, 'n': 1.6636339918266037, 'nu': 1.3324745261376076, 'a_scale': 1.1788506528600853, 'id': 2498200}	1	[0]	[[[ 1.35271621,2380.608579 , 165.09264369, 308.582821 ]]]	[[[1573.52302 , 159.179857, 308.582821]]]	[[[0.72874877,0.39827889,0.78097441,0.28860903]]]	[[[0.46273666,0.79593881,0.28860903]]]	[[[0.28391531,0.40342327,0. ]]]	[1.]
{'B_diff': 0.75, 'I_diff': 0.5, 'N0': 1771.8405967569531, 'h_N': 5.4185695222557575, 'r0': 1.3080562060811096, 'a0': 0.0018312847797005835, 'h0': 0.7455555916374438, 'alpha0': 0.0007622894973818206, 'eta0': 1.7612637483358355, 'delta': 0.04157301333850254, 'n': 1.2588615849483258, 'nu': 1.9443045234852396, 'a_scale': 2.0640207440654397, 'id': 2513800}	2	[0,0]	[[[ 0.19730357, 6804.873468 , 20.97692315, 97.6163383 ], [ 0.18923581,11712.95311 , 20.86978939, 56.603845 ]]]	[[[6498.27114 , 13.4430091, 97.6163383], [1569.11981 , 13.5500697, 56.603845 ]]]	[[[0.,0.,0.,0.], [0.,0.,0.,0.]]]	[[[0.,0.,0.], [0.,0.,0.]]]	[[[0.,0.,0.], [0.,0.,0.]]]	[0.68,0.32]
{'B_diff': 0.5, 'I_diff': 0.25, 'N0': 1631.2211551521825, 'h_N': 15.377167255551708, 'r0': 1.0709152162056714, 'a0': 0.0012332132409682553, 'h0': 1.8799416290746702, 'alpha0': 0.00026392448995343765, 'eta0': 2.876269718740978, 'delta': 0.03478291235923853, 'n': 1.7027509990087943, 'nu': 1.2353077933439622, 'a_scale': 3.84967337573241, 'id': 2493600}	1	[0]	[[[ 53.987527 ,4294.070807 , 278.6272028, 339.828329 ]]]	[[[3390.68842 , 252.34614 , 339.828329]]]	[[[2.43174789,0.52759707,1.31749165,0.43809383]]]	[[[0.56407102,1.35167019,0.43809383]]]	[[[0.4565228 ,1.00254113,0. ]]]	[1.]
{'B_diff': 0.75, 'I_diff': 0.75, 'N0': 1485.2375938264208, 'h_N': 19.9052775173626, 'r0': 1.1575090747190888, 'a0': 0.0009896620775337553, 'h0': 0.649053508289031, 'alpha0': 0.0002525196140799972, 'eta0': 2.4591221213685257, 'delta': 0.05445350556024277, 'n': 1.1578983303821073, 'nu': 1.7171016263256846, 'a_scale': 3.483716495055318, 'id': 2510800}	1	[0]	[[[ 4.41195653,5859.1401 , 113.2616794 , 211.845297 ]]]	[[[2927.69101 , 55.6247716, 211.845297 ]]]	[[[5.97480257,0.40952556,2.69402208,0.41208178]]]	[[[0.63168867,1.22290033,0.41208178]]]	[[[1.38048688,4.54654682,0. ]]]	[1.]
{'B_diff': 1.0, 'I_diff': 1.0, 'N0': 1991.2968637646968, 'h_N': 14.03252594647037, 'r0': 1.06553550435309, 'a0': 0.0014767363688988132, 'h0': 1.389571339611212, 'alpha0': 0.0008775466419736947, 'eta0': 1.9788443277639165, 'delta': 0.04462438836752455, 'n': 1.3694461347167006, 'nu': 1.8657390448387214, 'a_scale': 2.5986134205393636, 'id': 2515000}	2	[0,0]	[[[ 0.65190449, 7158.43548231, 21.06590655, 61.2015184 ], [ 0.62986803,16624.88577862, 21.79422217, 22.0634108 ]]]	[[[7150.23709 , 15.7347548 , 61.2015184 ], [ 7.74477862, 15.4034474 , 22.0634108 ]]]	[[[0.00000033,0.00000033,0.00000033,0.00000033], [0. ,0. ,0. ,0. ]]]	[[[0.00000033,0.00000033,0.00000033], [0. ,0. ,0. ]]]	[[[0.00000033,0.00000033,0. ], [0. ,0. ,0. ]]]	[0.51,0.49]
{'B_diff': 0.75, 'I_diff': 1.0, 'N0': 690.7966663402448, 'h_N': 13.226770117901909, 'r0': 1.7589115184066566, 'a0': 0.0008321142828866247, 'h0': 1.5749058661760773, 'alpha0': 0.0008292834765416664, 'eta0': 2.9962883140815464, 'delta': 0.04593505183715457, 'n': 1.9937997622688106, 'nu': 1.4482880521041253, 'a_scale': 4.356225970523555, 'id': 2514200}	1	[0]	[[[ 0.43222449,4385.37251 , 48.54523443, 52.8115369 ]]]	[[[102.48122 , 42.0442518, 52.8115369]]]	[[[0.,0.,0.,0.]]]	[[[0.,0.,0.]]]	[[[0.,0.,0.]]]	[1.]
{'B_diff': 1.0, 'I_diff': 1.0, 'N0': 1366.510409905494, 'h_N': 11.527362071367946, 'r0': 1.6529327606253803, 'a0': 0.0014626481401130251, 'h0': 1.30468879832045, 'alpha0': 0.0005696969728389749, 'eta0': 3.693664806658778, 'delta': 0.05138003288106878, 'n': 1.66300996441122, 'nu': 1.5287227302445439, 'a_scale': 2.47849743484087, 'id': 2505400}	3	[0,0,0]	[[[ 3.23547149,8380.565961 , 128.17867512, 132.472937 ], [ 3.00290631,8384.634795 , 127.40401639, 132.560426 ], [ 3.33045666,8357.421022 , 130.53285263, 133.943506 ]]]	[[[508.979851,119.941397,132.472937], [511.273555,119.139509,132.560426], [500.260352,122.347694,133.943506]]]	[[[7.4641503 ,0.25477903,1.9249688 ,0.92650803], [8.89013827,0.2556391 ,1.98746735,0.92710155], [6.41312906,0.25457317,1.84734 ,0.90966531]]]	[[[0.90982772,1.97895616,0.92650803], [0.89052753,2.04929166,0.92710155], [0.95884009,1.89108061,0.90966531]]]	[[[0.28620245,1.36476495,0. ], [0.28543057,1.33813524,0. ], [0.28838293,1.39535226,0. ]]]	[0.845,0.105,0.05 ]
{'B_diff': 0.25, 'I_diff': 1.0, 'N0': 913.3248940302008, 'h_N': 7.367066071365018, 'r0': 0.6477593200599201, 'a0': 0.00150996120125195, 'h0': 1.9268626457130003, 'alpha0': 0.0007801715687004232, 'eta0': 3.1264649540467513, 'delta': 0.046426626312838185, 'n': 1.157521252622841, 'nu': 1.9405528769790497, 'a_scale': 2.049405289165687, 'id': 2515800}	1	[0]	[[[ 0.60522531,5387.865089 , 23.73213972, 21.9593442 ]]]	[[[570.901769 , 16.6085232, 21.9593442]]]	[[[0.,0.,0.,0.]]]	[[[0.,0.,0.]]]	[[[0.,0.,0.]]]	[1.]
{'B_diff': 0.5, 'I_diff': 0.5, 'N0': 2141.719415563234, 'h_N': 17.51738948218842, 'r0': 0.5855227176208126, 'a0': 0.002013552867885418, 'h0': 1.2642698951218287, 'alpha0': 0.0006735109870052514, 'eta0': 2.8593853860878014, 'delta': 0.05497019660562942, 'n': 1.6420545715069603, 'nu': 1.4463530567091685, 'a_scale': 4.464102519913444, 'id': 2490600}	1	[0]	[[[ 301.912054 ,6569.69737 , 396.62935597, 230.943119 ]]]	[[[3646.50458 , 391.774066, 230.943119]]]	[[[1.58258682,0.69681356,1.80252686,0.6757077 ]]]	[[[0.7702608 ,1.81041887,0.6757077 ]]]	[[[0.65169206,1.25505855,0. ]]]	[1.]
{'B_diff': 0.75, 'I_diff': 0.25, 'N0': 873.500444167522, 'h_N': 7.383494020193067, 'r0': 0.9125487941067519, 'a0': 0.0013063067536321442, 'h0': 1.4191819780899673, 'alpha0': 0.0008543249937458599, 'eta0': 2.8759645494771098, 'delta': 0.032720942621466596, 'n': 1.5635873203064254, 'nu': 1.7035706227941745, 'a_scale': 3.72515475936615, 'id': 2516800}	1	[0]	[[[ 0.30998811,4505.46707 , 24.6089719 , 51.2523566 ]]]	[[[1796.52403 , 17.2937531, 51.2523566]]]	[[[0.00000033,0.00000033,0.00000033,0.00000033]]]	[[[0.00000033,0.00000033,0.00000033]]]	[[[0.00000033,0.00000033,0. ]]]	[1.]
{'B_diff': 1.0, 'I_diff': 0.75, 'N0': 728.0150331176853, 'h_N': 9.4711044833073, 'r0': 1.0786864610105094, 'a0': 0.0019979585778321755, 'h0': 1.79203344287861, 'alpha0': 0.0005066860089414767, 'eta0': 5.068255529640283, 'delta': 0.037445778766609684, 'n': 1.6185542363699015, 'nu': 1.4072696054020968, 'a_scale': 4.043045128164563, 'id': 2505200}	1	[0]	[[[ 3.82399472,3052.249315 , 213.7201892 , 126.220588 ]]]	[[[ 89.639245,203.19959 ,126.220588]]]	[[[2.40887114,0.52173743,1.3625604 ,0.70072405]]]	[[[0.83640645,1.38713054,0.70072405]]]	[[[0.5167315 ,1.20817732,0. ]]]	[1.]
{'B_diff': 0.5, 'I_diff': 0.5, 'N0': 1574.5029807702517, 'h_N': 8.241652752599826, 'r0': 0.5336731642284098, 'a0': 0.0008557540538691505, 'h0': 1.8214658723544137, 'alpha0': 0.0003265590992397484, 'eta0': 3.2357985329055796, 'delta': 0.036772951303314386, 'n': 1.422230353582513, 'nu': 1.2190057713739364, 'a_scale': 2.063892794070342, 'id': 2497000}	1	[0]	[[[ 107.717314 ,4361.26874 , 301.11898582, 297.465366 ]]]	[[[2277.84039 , 297.77092 , 297.465366]]]	[[[1.87928856,0.61932779,1.4137431 ,0.48249354]]]	[[[0.69747461,1.42047964,0.48249354]]]	[[[0.5641704 ,0.85945637,0. ]]]	[1.]
{'B_diff': 1.0, 'I_diff': 0.5, 'N0': 2200.831673440951, 'h_N': 7.597105303648062, 'r0': 1.4310772083143086, 'a0': 0.0019274560443897249, 'h0': 1.6603060183915195, 'alpha0': 0.0007976633324909703, 'eta0': 1.4509829810996004, 'delta': 0.047752837947811606, 'n': 1.8715906208483433, 'nu': 1.0118424733796503, 'a_scale': 3.41818749573217, 'id': 2498600}	7	[1,1,1,1,1,1,1]	[[[ 87.1326373 , 5468.343368 , 332.169178 , 363.675191 ], [ 0.26225463,10420.59782 , 0. , 0. ], [ 0.26225463,14258.21309 , 0. , 0. ], [ 0.26225463, 9145.86373 , 0. , 0. ], [ 0.26225463,11807.4696 , 0. , 0. ], [ 0.26225463,16171.44246 , 0. , 0. ], [ 0.26225463,18718.020226 , 0. , 0. ]]]	[[[4602.04236 , 332.169178, 363.675191], [6753.13558 , 0. , 0. ], [3683.04339 , 0. , 0. ], [7772.92286 , 0. , 0. ], [5643.63816 , 0. , 0. ], [2152.45986 , 0. , 0. ], [ 115.197626, 0. , 0. ]]]	[[[2.32650411,0.54686365,1.59663708,0.49953881], [0.00000033,0.00000033,0. ,0. ], [0.00000033,0.00000033,0. ,0. ], [0.00000033,0.00000033,0. ,0. ], [0.00000033,0.00000033,0. ,0. ], [0.00000033,0.00000033,0. ,0. ], [0.00000033,0.00000033,0. ,0. ]]]	[[[0.57986468,1.59663708,0.49953881], [0.00000033,0. ,0. ], [0.00000033,0. ,0. ], [0.00000033,0. ,0. ], [0.00000033,0. ,0. ], [0.00000033,0. ,0. ], [0.00000033,0. ,0. ]]]	[[[0.45526166,0. ,0. ], [0.00000033,0. ,0. ], [0.00000033,0. ,0. ], [0.00000033,0. ,0. ], [0.00000033,0. ,0. ], [0.00000033,0. ,0. ], [0.00000033,0. ,0. ]]]	[0.56 ,0.1 ,0.1 ,0.19 ,0.01 ,0.035,0.005]
{'B_diff': 0.25, 'I_diff': 1.0, 'N0': 1122.6120579236049, 'h_N': 10.460023351657254, 'r0': 0.536904740789623, 'a0': 0.0005938925767932124, 'h0': 1.94345786742107, 'alpha0': 0.0007286100007975162, 'eta0': 1.3546511621299504, 'delta': 0.051253049443238996, 'n': 1.680666679830944, 'nu': 1.1404308223861854, 'a_scale': 4.598980811105024, 'id': 2503000}	1	[0]	[[[ 10.9948255 ,4399.450362 , 165.22579499, 161.439185 ]]]	[[[882.572462,165.153402,161.439185]]]	[[[2.61768753,0.41311985,1.5321653 ,0.8566501 ]]]	[[[0.47489489,1.53250808,0.8566501 ]]]	[[[0.39908068,0.79525922,0. ]]]	[1.]
{'B_diff': 0.25, 'I_diff': 0.25, 'N0': 1633.011873590612, 'h_N': 7.8531866348657555, 'r0': 1.7501469365816467, 'a0': 0.0009275700559285415, 'h0': 1.0645542122639602, 'alpha0': 0.0003112671985028218, 'eta0': 3.259910911711202, 'delta': 0.04974637150164468, 'n': 1.7823164767703816, 'nu': 1.010638055900111, 'a_scale': 3.825608501831951, 'id': 2518400}	1	[1]	[[[1423.15974 , 33.6387919, 379.399647 , 0. ]]]	[[[ 18.5157056,199.761629 , 0. ]]]	[[[0.00000033,0.00000033,0.00000033,0. ]]]	[[[0.00000033,0.00000033,0. ]]]	[[[0.00000033,0.00000033,0. ]]]	[1.]
{'B_diff': 0.75, 'I_diff': 1.0, 'N0': 1585.4920530511415, 'h_N': 16.413191465085188, 'r0': 0.8148857774167295, 'a0': 0.0007698806246236165, 'h0': 1.748022425591542, 'alpha0': 0.0002616770086973444, 'eta0': 4.071236881128904, 'delta': 0.054011250343474815, 'n': 1.054311461944509, 'nu': 1.396521437936486, 'a_scale': 1.9827193451150145, 'id': 2504600}	2	[0,1]	[[[ 29.8951748 ,5876.92301 , 670.972476 , 161.444808 ], [ 14.6675568 ,3613.99745 , 347.95964688, 264.666115 ]]]	[[[1107.06167 , 418.753872, 161.444808], [3613.99745 , 345.789458, 264.666115]]]	[[[3.37573527,0.62962038,1.09921052,0.82005405], [2.34842703,0.52799227,1.17280885,0.50459373]]]	[[[1.59623277,1.05203653,0.82005405], [0.52799227,1.17750819,0.50459373]]]	[[[0.9068521 ,1.7546609 ,0. ], [0. ,0.45702874,0. ]]]	[0.985,0.015]
{'B_diff': 0.25, 'I_diff': 1.0, 'N0': 838.7704157721205, 'h_N': 17.569531410682586, 'r0': 0.9179022416485336, 'a0': 0.001699402025826562, 'h0': 1.4643979351174428, 'alpha0': 0.00030220506781653987, 'eta0': 3.5105573860207233, 'delta': 0.05446126987229584, 'n': 1.9622167468576934, 'nu': 1.1593345916289863, 'a_scale': 2.0786903165684882, 'id': 2519000}	1	[1]	[[[787.771657 , 16.64829671,135.503098 , 0. ]]]	[[[12.1881651, 0. , 0. ]]]	[[[0.00000033,0.00000033,0.00000033,0. ]]]	[[[0.00000033,0. ,0. ]]]	[[[0.00000033,0.00000033,0. ]]]	[1.]
{'B_diff': 0.75, 'I_diff': 0.5, 'N0': 2224.714266959354, 'h_N': 17.952727331003793, 'r0': 1.798259396293348, 'a0': 0.0010153612156005533, 'h0': 1.9649960222002147, 'alpha0': 0.00026535466534850186, 'eta0': 1.3894130618409843, 'delta': 0.0576754678902545, 'n': 1.0633867078176138, 'nu': 1.1302599262164748, 'a_scale': 4.4958094056773525, 'id': 2507400}	4	[0,0,0,0]	[[[ 3.61549142,10837.70752 , 578.106278 , 209.823187 ], [ 3.52692709,11049.08839 , 576.329215 , 203.175751 ], [ 3.71668666,10832.90353 , 581.801731 , 209.698862 ], [ 3.4698338 ,11079.77962 , 581.016501 , 201.834501 ]]]	[[[1599.7305 , 324.385006, 209.823187], [1494.93214 , 314.295854, 203.175751], [1607.4435 , 322.469447, 209.698862], [1449.35945 , 317.598528, 201.834501]]]	[[[ 9.03961241, 0.43724604, 1.31960164, 1.05396835], [10.16014516, 0.43704973, 1.3343498 , 1.10956656], [ 7.86433441, 0.44226438, 1.34867319, 1.06619682], [ 8.98769226, 0.43784329, 1.38059004, 1.12104048]]]	[[[1.62952391,1.11182856,1.05396835], [1.79998778,1.20332661,1.10956656], [1.63127861,1.12131406,1.06619682], [1.83604466,1.1605397 ,1.12104048]]]	[[[0.70575228,2.62292558,0. ], [0.6973865 ,2.51958429,0. ], [0.71196158,2.64538167,0. ], [0.6903867 ,2.65778274,0. ]]]	[0.81 ,0.11 ,0.075,0.005]
{'B_diff': 0.25, 'I_diff': 0.5, 'N0': 839.6578506800261, 'h_N': 13.99264362341802, 'r0': 0.5543791886635832, 'a0': 0.0005745497595224205, 'h0': 0.958681660182279, 'alpha0': 0.00024428912537206014, 'eta0': 3.215620007780223, 'delta': 0.05380015507216265, 'n': 1.3557261951193573, 'nu': 1.8431980351265054, 'a_scale': 1.627750454681116, 'id': 2509000}	1	[0]	[[[ 2.98587282,2900.19863 , 93.9008277 , 167.359673 ]]]	[[[1499.32499 , 62.0057595, 167.359673 ]]]	[[[0.41346487,0.24980317,0.86321741,0.40585972]]]	[[[0.2772776 ,0.86906376,0.40585972]]]	[[[0.22073758,0.85890804,0. ]]]	[1.]
{'B_diff': 0.5, 'I_diff': 0.25, 'N0': 2051.8420118114836, 'h_N': 16.883389129265556, 'r0': 1.5454297284417364, 'a0': 0.001485971846251863, 'h0': 0.7859487332309055, 'alpha0': 0.0005524482697333062, 'eta0': 2.509819779023274, 'delta': 0.04314644120869244, 'n': 1.9349568806302855, 'nu': 1.8307755677591073, 'a_scale': 1.9919140725594557, 'id': 2519200}	1	[0]	[[[ 0.53388896,10156.19058 , 32.5993213 , 102.72795 ]]]	[[[5669.48982, 20.12696, 102.72795]]]	[[[0.00000033,0.00000033,0.00000033,0.00000033]]]	[[[0.00000033,0.00000033,0.00000033]]]	[[[0.00000033,0.00000033,0. ]]]	[1.]
{'B_diff': 0.5, 'I_diff': 0.75, 'N0': 674.0410092689937, 'h_N': 18.331475007015783, 'r0': 0.6971386813590551, 'a0': 0.0008643617883451187, 'h0': 1.7359706371642996, 'alpha0': 0.0008448436640883989, 'eta0': 3.2886097168786272, 'delta': 0.04181619318547879, 'n': 1.6767235937831608, 'nu': 1.9430492917012359, 'a_scale': 4.08117994252989, 'id': 2519600}	1	[0]	[[[ 1.27024777,4346.152855 , 22.0165296 , 22.7086077 ]]]	[[[181.154965 , 14.7302148, 22.7086077]]]	[[[0.00000033,0.00000033,0.00000033,0.00000033]]]	[[[0.00000033,0.00000033,0.00000033]]]	[[[0.00000033,0.00000033,0. ]]]	[1.]
{'B_diff': 1.0, 'I_diff': 0.5, 'N0': 1921.9858400920655, 'h_N': 19.163360715583103, 'r0': 0.8699203889600984, 'a0': 0.0014824235596504957, 'h0': 2.18233824534618, 'alpha0': 0.00047590322161292946, 'eta0': 2.936555066600737, 'delta': 0.0425100472725794, 'n': 1.300256117560179, 'nu': 1.4029780302381534, 'a_scale': 3.483952774407752, 'id': 2511400}	2	[0,0]	[[[ 1.94059063,12071.306681 , 312.0042995 , 165.937579 ], [ 1.95458091,12310.428787 , 293.23668503, 156.346788 ]]]	[[[276.706681,303.688591,165.937579], [277.033587,283.946042,156.346788]]]	[[[1.24421806,0.32185292,1.84303568,1.43534565], [1.82950545,0.29722498,1.84678958,1.43020522]]]	[[[0.68964464,1.84932609,1.43534565], [0.92705968,1.85254357,1.43020522]]]	[[[0.31765627,1.76991704,0. ], [0.29488288,1.85497982,0. ]]]	[0.86,0.14]
{'B_diff': 0.25, 'I_diff': 0.5, 'N0': 1891.0528180618887, 'h_N': 16.056538772984766, 'r0': 1.6788148018334685, 'a0': 0.001449723165076704, 'h0': 2.029609270935243, 'alpha0': 0.0003511987380698415, 'eta0': 3.5235615649116085, 'delta': 0.05814499541799099, 'n': 1.572142493585957, 'nu': 1.8613500356305772, 'a_scale': 1.844674180985718, 'id': 2499400}	1	[0]	[[[ 122.489303 ,7236.38939 , 395.7791268, 101.633586 ]]]	[[[5611.48759 , 334.318238, 101.633586]]]	[[[2.50447753,0.48721891,1.67141428,0.87112949]]]	[[[0.50440219,1.73168394,0.87112949]]]	[[[0.44947325,1.3782889 ,0. ]]]	[1.]
{'B_diff': 0.5, 'I_diff': 1.0, 'N0': 1624.9293028332431, 'h_N': 18.27887430351734, 'r0': 0.7100643179428122, 'a0': 0.0007979059135237812, 'h0': 1.556739028325584, 'alpha0': 0.00047372536796745103, 'eta0': 2.648966123760306, 'delta': 0.04984720234564616, 'n': 1.688016871163192, 'nu': 1.0157961605853827, 'a_scale': 1.7511339242756572, 'id': 2491000}	2	[1,1]	[[[ 442.332723 ,1641.647591 , 515.322898 , 288.6739 ], [1507.78931 , 41.8413333, 215.3001178, 0. ]]]	[[[1002.52076 , 515.322898 , 288.6739 ], [ 31.3042138, 73.9960008, 0. ]]]	[[[0.85097219,1.3489058 ,0.95840111,0.2036043 ], [0.00000033,0.00000033,0.00000033,0. ]]]	[[[1.45301981,0.95840111,0.2036043 ], [0.00000033,0.00000033,0. ]]]	[[[1.23608356,0. ,0. ], [0.00000033,0.00000033,0. ]]]	[0.765,0.235]
{'B_diff': 0.75, 'I_diff': 0.5, 'N0': 1554.5657270956094, 'h_N': 10.723356079054083, 'r0': 0.7677923438175691, 'a0': 0.0008090489429810604, 'h0': 0.8483088309109399, 'alpha0': 0.0008432093878106368, 'eta0': 1.6241895444005239, 'delta': 0.03708041795277331, 'n': 1.925243103963137, 'nu': 1.4797768559150777, 'a_scale': 3.70243389837735, 'id': 2520200}	1	[0]	[[[ 0.6219156 ,9662.88164 , 35.77125427, 101.505019 ]]]	[[[1228.29146 , 27.6604043, 101.505019 ]]]	[[[0.,0.,0.,0.]]]	[[[0.,0.,0.]]]	[[[0.,0.,0.]]]	[1.]
{'B_diff': 0.25, 'I_diff': 0.75, 'N0': 1311.795771692875, 'h_N': 9.194750091695969, 'r0': 0.9868430209394868, 'a0': 0.0014765798896562233, 'h0': 2.219542746886357, 'alpha0': 0.0005140365469234536, 'eta0': 4.144469032141542, 'delta': 0.059254257312855704, 'n': 1.156709617281144, 'nu': 1.0676911957374111, 'a_scale': 1.2830559785143087, 'id': 2486800}	2	[0,1]	[[[ 338.357194 ,1840.098404 , 667.4850671, 87.4411144], [ 629.055384 ,1211.7273371,1153.56939 , 0. ]]]	[[[1452.68145 , 667.27133 , 87.4411144], [1195.70837 , 0. , 0. ]]]	[[[1.06606621,1.16070889,0.70311177,0.15117685], [0.77106307,1.64883137,0.56403987,0. ]]]	[[[1.1852706 ,0.70321443,0.15117685], [1.6507503 ,0. ,0. ]]]	[[[1.08077728,0.38610791,0. ], [1.52359267,0.56403987,0. ]]]	[0.9,0.1]
{'B_diff': 0.25, 'I_diff': 0.5, 'N0': 1148.3074414969783, 'h_N': 9.417943089518353, 'r0': 1.5774455224852293, 'a0': 0.0011092466488294415, 'h0': 0.955565499914214, 'alpha0': 0.0008292941441913086, 'eta0': 4.135549488812682, 'delta': 0.03172222612182274, 'n': 1.0567206716450621, 'nu': 1.1941456369410792, 'a_scale': 3.0569779983270444, 'id': 2505800}	1	[0]	[[[ 2.49074274,3451.1236457 , 337.8319602 , 251.983125 ]]]	[[[ 88.3281557,238.976513 ,251.983125 ]]]	[[[1.77127189,0.64353283,1.48207073,0.60578155]]]	[[[0.85363068,1.56974413,0.60578155]]]	[[[0.64099975,1.45723774,0. ]]]	[1.]
{'B_diff': 0.75, 'I_diff': 0.25, 'N0': 926.5677228947466, 'h_N': 14.987069380982437, 'r0': 1.5677784547615525, 'a0': 0.0010956451434164945, 'h0': 0.933499314160033, 'alpha0': 0.0008620306802392318, 'eta0': 3.776453034538255, 'delta': 0.04443050347957246, 'n': 1.664361415752993, 'nu': 1.5033947595529211, 'a_scale': 1.9642074465518138, 'id': 2491200}	1	[0]	[[[ 39.120611 ,2044.82324 , 154.6336247, 204.103207 ]]]	[[[1875.18488 , 110.131673, 204.103207]]]	[[[2.12425575,0.55890889,1.43540728,0.28611487]]]	[[[0.56694005,1.50969713,0.28611487]]]	[[[0.49805901,1.26104275,0. ]]]	[1.]
{'B_diff': 1.0, 'I_diff': 0.25, 'N0': 1153.242578290704, 'h_N': 10.377416432241192, 'r0': 0.665860728660483, 'a0': 0.0005991108476081744, 'h0': 0.9824778392565754, 'alpha0': 0.0004178429104514178, 'eta0': 3.451848864219944, 'delta': 0.04664718813965358, 'n': 1.7765092967630491, 'nu': 1.747306960291932, 'a_scale': 3.190219067942558, 'id': 2492000}	1	[0]	[[[ 70.7265693,2494.684207 , 146.0465138, 221.068248 ]]]	[[[2439.75807 , 92.8706543, 221.068248 ]]]	[[[1.90039556,0.58256347,1.49463709,0.29911183]]]	[[[0.58638044,1.56673777,0.29911183]]]	[[[0.47278914,1.37549682,0. ]]]	[1.]
{'B_diff': 0.75, 'I_diff': 0.75, 'N0': 1192.2959508568565, 'h_N': 18.25126314101267, 'r0': 1.2011139250658087, 'a0': 0.0017412150125403999, 'h0': 1.4497717896449402, 'alpha0': 0.0008382955276726633, 'eta0': 1.9766622224028607, 'delta': 0.034527388215419966, 'n': 1.6286630029618743, 'nu': 1.720253766436644, 'a_scale': 3.2162498720287185, 'id': 2520400}	1	[0]	[[[ 0.57536284,8698.091276 , 23.23635064, 34.9323253 ]]]	[[[122.762086 , 16.5297836, 34.9323253]]]	[[[0.00000033,0.00000033,0.00000033,0.00000033]]]	[[[0.00000033,0.00000033,0.00000033]]]	[[[0.00000033,0.00000033,0. ]]]	[1.]
{'B_diff': 0.5, 'I_diff': 0.5, 'N0': 1216.3805762877491, 'h_N': 8.51067272236403, 'r0': 1.3579425465197899, 'a0': 0.0020177542550912425, 'h0': 0.7291145827019647, 'alpha0': 0.0002220265466539497, 'eta0': 1.8460315369149645, 'delta': 0.05786425043196426, 'n': 1.4903886821503498, 'nu': 1.2943845933885259, 'a_scale': 2.1298437381801536, 'id': 2519400}	2	[0,0]	[[[ 2.29675966,1620.488195 , 242.7950009 , 509.723221 ], [1014.95248 , 46.6036423 , 269.836082 , 24.8735209 ]]]	[[[210.381305 ,203.361926 ,509.723221 ], [ 27.0557486,160.601681 , 24.8735209]]]	[[[0. ,0. ,0. ,0. ], [0.00000033,0.00000033,0.00000033,0.00000033]]]	[[[0. ,0. ,0. ], [0.00000033,0.00000033,0.00000033]]]	[[[0. ,0. ,0. ], [0.00000033,0.00000033,0. ]]]	[0.995,0.005]
{'B_diff': 0.5, 'I_diff': 1.0, 'N0': 1724.2726850826768, 'h_N': 15.692678911598453, 'r0': 1.3259551176358544, 'a0': 0.001662061431584692, 'h0': 1.9464652394683803, 'alpha0': 0.0008359496831816926, 'eta0': 2.924964437581865, 'delta': 0.034258600256270255, 'n': 1.2235520873555839, 'nu': 1.9258968173358575, 'a_scale': 2.7335127161976374, 'id': 2519800}	1	[0]	[[[ 0.4282513 ,11962.2374262 , 18.43251889, 21.8024434 ]]]	[[[23.9985262,12.8726931,21.8024434]]]	[[[0.,0.,0.,0.]]]	[[[0.,0.,0.]]]	[[[0.,0.,0.]]]	[1.]
{'B_diff': 1.0, 'I_diff': 0.5, 'N0': 607.2495415084682, 'h_N': 9.668606881986882, 'r0': 0.6894872044211033, 'a0': 0.0020484080093453516, 'h0': 1.4002309339533685, 'alpha0': 0.00025246398415287885, 'eta0': 4.399595018572562, 'delta': 0.041152997761626904, 'n': 1.009857698875598, 'nu': 1.7062336279285393, 'a_scale': 1.9346277371646825, 'id': 2517800}	3	[1,0,1]	[[[ 1.03210559,1429.10107 , 65.923838 , 118.787166 ], [ 1.71700752,2668.221411 , 146.9631072 , 103.45557 ], [ 607.249339 , 0. , 0. , 0. ]]]	[[[1429.10107 , 51.2170395, 118.787166 ], [ 293.306781 , 95.7618383, 103.45557 ], [ 0. , 0. , 0. ]]]	[[[0. ,0. ,0. ,0. ], [1.22628037,0.34628933,1.11445491,0.59575895], [0.00000033,0. ,0. ,0. ]]]	[[[0. ,0.00000001,0. ], [0.72268559,1.08020928,0.59575895], [0. ,0. ,0. ]]]	[[[0. ,0. ,0. ], [0.34054118,1.27725006,0. ], [0. ,0. ,0. ]]]	[0.605,0.275,0.12 ]
{'B_diff': 1.0, 'I_diff': 0.75, 'N0': 1229.9673301305145, 'h_N': 7.773314053636369, 'r0': 1.4209109332173437, 'a0': 0.0011816999811053628, 'h0': 1.8423144004857666, 'alpha0': 0.00022073984753778254, 'eta0': 4.614564634508342, 'delta': 0.051898168077375094, 'n': 1.7376242990348172, 'nu': 1.275246859192554, 'a_scale': 1.627798598745691, 'id': 2492400}	2	[0,1]	[[[ 51.5754911 ,1565.842479 , 382.01976222, 369.272105 ], [1029.76493 , 36.004859 , 315.87558 , 0. ]]]	[[[861.206955 ,376.674817 ,369.272105 ], [ 21.7160472,206.72756 , 0. ]]]	[[[2.09607092,0.73615278,0.57285843,0.17009897], [0.00000033,0.00000033,0.00000033,0. ]]]	[[[0.86409651,0.57876424,0.17009897], [0.00000033,0.00000033,0. ]]]	[[[0.84794782,0.27242446,0. ], [0.00000033,0.00000033,0. ]]]	[0.94,0.06]
{'B_diff': 1.0, 'I_diff': 0.5, 'N0': 1550.318299034937, 'h_N': 15.048663279294558, 'r0': 1.520876764433508, 'a0': 0.0018692843543185005, 'h0': 1.0025931936364616, 'alpha0': 0.0005379935989569004, 'eta0': 2.550273615669374, 'delta': 0.04686286293378679, 'n': 1.5040677048730666, 'nu': 1.1189390440284572, 'a_scale': 1.0920488338388774, 'id': 2466600}	1	[0]	[[[ 56.8312323 ,1468.9057372 , 228.99452769, 600.261576 ]]]	[[[1418.74605 , 224.0802 , 600.261576]]]	[[[1.6649808 ,0.68256925,0.70073323,0.07901858]]]	[[[0.69160039,0.70633559,0.07901858]]]	[[[0.52123171,0.44716908,0. ]]]	[1.]
{'B_diff': 0.5, 'I_diff': 1.0, 'N0': 1976.3782788893027, 'h_N': 8.403219843034682, 'r0': 1.861249488975256, 'a0': 0.0011887352619928486, 'h0': 1.450760753379197, 'alpha0': 0.0004952091958815419, 'eta0': 4.555352991270901, 'delta': 0.04140510441502503, 'n': 1.1560268116509311, 'nu': 1.5419106305774761, 'a_scale': 2.9514494728108613, 'id': 2507000}	1	[0]	[[[ 0.98838247,8900.2440006 , 420.4910337 , 254.174862 ]]]	[[[ 1.5881406,389.225412 ,254.174862 ]]]	[[[1.88661895,0.48221284,1.78498335,0.92947202]]]	[[[0.60978924,1.82026531,0.92947202]]]	[[[0.48219228,1.80302783,0. ]]]	[1.]
{'B_diff': 1.0, 'I_diff': 0.5, 'N0': 2167.439604404062, 'h_N': 6.92184959890092, 'r0': 0.8449842029790946, 'a0': 0.0007344763966587195, 'h0': 1.6941840491114286, 'alpha0': 0.0007070853360576838, 'eta0': 4.845643244103394, 'delta': 0.05353625006949658, 'n': 1.1448454817826104, 'nu': 1.1466223447100814, 'a_scale': 1.1934463503688226, 'id': 2485800}	2	[0,1]	[[[ 286.220779 ,3644.45587266, 685.3572252 , 295.89921 ], [1120.75413 , 641.82982901,2070.12958 , 0. ]]]	[[[3635.39814 , 668.708641, 295.89921 ], [ 641.818058, 0. , 0. ]]]	[[[1.45145863,0.85670385,0.98093784,0.40537288], [0.55204344,2.49829711,0.45973486,0. ]]]	[[[0.85709916,0.98838504,0.40537288], [2.49831272,0. ,0. ]]]	[[[0.75332363,0.71400617,0. ], [1.76621807,0.45973486,0. ]]]	[0.995,0.005]
{'B_diff': 1.0, 'I_diff': 0.25, 'N0': 1129.4132230387404, 'h_N': 18.28960655731918, 'r0': 1.5668287651184358, 'a0': 0.001999950174987453, 'h0': 0.9954962285566846, 'alpha0': 0.000501518819115542, 'eta0': 2.9235817374971576, 'delta': 0.04703355582448769, 'n': 1.097319370176145, 'nu': 1.8269373013309913, 'a_scale': 3.4088983060645006, 'id': 2520800}	1	[0]	[[[ 0.68832819,3558.82708763, 38.9044793 , 107.772835 ]]]	[[[3558.70288 , 24.1466813, 107.772835 ]]]	[[[0.,0.,0.,0.]]]	[[[0.,0.,0.]]]	[[[0.,0.,0.]]]	[1.]
{'B_diff': 0.5, 'I_diff': 1.0, 'N0': 1719.0139844243693, 'h_N': 11.652179123524506, 'r0': 1.4487827292447766, 'a0': 0.0011065466697022584, 'h0': 2.2346768988287775, 'alpha0': 0.0008004996421392905, 'eta0': 3.6338233898621755, 'delta': 0.04538025630950637, 'n': 1.5412464382390838, 'nu': 1.0269623994618056, 'a_scale': 3.3092432284681967, 'id': 2503800}	3	[1,1,1]	[[[ 84.6161219 , 6633.59864 , 519.015243 , 159.435727 ], [ 0.37678336,11926.08613 , 0. , 0. ], [ 0.37678336, 8334.05815 , 0. , 0. ]]]	[[[ 462.97219 , 519.015243, 159.435727], [ 622.02623 , 0. , 0. ], [7007.85379 , 0. , 0. ]]]	[[[2.49378641,0.60812979,1.36778558,0.97620748], [0.00000033,0.00000033,0. ,0. ], [0.00000033,0.00000033,0. ,0. ]]]	[[[0.78514291,1.36778558,0.97620748], [0.00000033,0. ,0. ], [0.00000033,0. ,0. ]]]	[[[0.6033474 ,0. ,0. ], [0.00000033,0. ,0. ], [0.00000033,0. ,0. ]]]	[0.96,0.01,0.03]
{'B_diff': 0.5, 'I_diff': 0.75, 'N0': 1552.5656426005776, 'h_N': 15.827506443200827, 'r0': 1.7941016353040249, 'a0': 0.0020162536767160504, 'h0': 1.0861459470278683, 'alpha0': 0.00022072672399619289, 'eta0': 4.831326395100095, 'delta': 0.0583951121318121, 'n': 1.0315811148125122, 'nu': 1.595170391299816, 'a_scale': 3.8597266796569225, 'id': 2490800}	3	[0,1,1]	[[[ 189.858101 ,2812.170553 ,1101.65715 , 176.629746 ], [1552.56513 , 0. , 0. , 0. ], [ 71.0343089 ,2825.10362 , 441.96768355, 337.731288 ]]]	[[[ 735.525543, 589.216855, 176.629746], [ 0. , 0. , 0. ], [2825.10362 , 437.735562, 337.731288]]]	[[[1.48956636,1.12554681,0.72148234,0.81787891], [0.00000033,0. ,0. ,0. ], [2.26877905,0.79421097,1.02259099,0.46308305]]]	[[[2.08284402,0.78902294,0.81787891], [0. ,0. ,0. ], [0.79421097,1.0282174 ,0.46308305]]]	[[[1.55277811,1.06003609,0. ], [0. ,0. ,0. ], [0. ,0.49343678,0. ]]]	[0.68 ,0.175,0.145]
{'B_diff': 0.25, 'I_diff': 1.0, 'N0': 1383.389131469497, 'h_N': 19.1935287657953, 'r0': 1.0704412422774376, 'a0': 0.0009118017189227997, 'h0': 0.7934906199133616, 'alpha0': 0.0004941563451899814, 'eta0': 2.3355623595064956, 'delta': 0.04246594296461684, 'n': 1.4101930264577245, 'nu': 1.7037762201969349, 'a_scale': 3.4185227378497034, 'id': 2522200}	1	[0]	[[[ 0.95461177,7230.856464 , 37.11992493, 124.006344 ]]]	[[[792.004594, 28.308779,124.006344]]]	[[[0.00000033,0.00000033,0.00000033,0.00000033]]]	[[[0.00000033,0.00000033,0.00000033]]]	[[[0.00000033,0.00000033,0. ]]]	[1.]
{'B_diff': 0.75, 'I_diff': 1.0, 'N0': 826.2713118922799, 'h_N': 9.71944891357454, 'r0': 1.9385879014078276, 'a0': 0.0012797638410813996, 'h0': 2.1765441224489637, 'alpha0': 0.00037920834049837604, 'eta0': 3.929767650814623, 'delta': 0.03382483135441804, 'n': 1.7480177687874727, 'nu': 1.5286127585946532, 'a_scale': 4.441577297774213, 'id': 2520600}	1	[0]	[[[ 0.20585113,5428.0738678 , 56.3273596 , 56.4780387 ]]]	[[[36.2281678,46.2537556,56.4780387]]]	[[[0.,0.,0.,0.]]]	[[[0.,0.,0.]]]	[[[0.,0.,0.]]]	[1.]
{'B_diff': 1.0, 'I_diff': 0.25, 'N0': 578.0037560660419, 'h_N': 5.708584236231744, 'r0': 1.1580575387766645, 'a0': 0.0019143385848341993, 'h0': 1.7304163558343963, 'alpha0': 0.0008892520826578663, 'eta0': 4.373082002224061, 'delta': 0.04483944325639923, 'n': 1.974853849249805, 'nu': 1.6943979644060438, 'a_scale': 1.1276288764574876, 'id': 2498400}	1	[0]	[[[ 47.2599188,1303.2218298, 119.8561814, 80.948285 ]]]	[[[1250.67658 , 77.9332627, 80.948285 ]]]	[[[1.88452077,0.62339506,1.28685892,0.30639674]]]	[[[0.62934344,1.35178402,0.30639674]]]	[[[0.55036118,1.17196933,0. ]]]	[1.]
{'B_diff': 0.25, 'I_diff': 0.25, 'N0': 976.2835104806048, 'h_N': 18.25788037694779, 'r0': 1.7645550505030672, 'a0': 0.0010122848228796754, 'h0': 1.896548421128669, 'alpha0': 0.00046742980139055136, 'eta0': 1.403953263152228, 'delta': 0.034060944894051266, 'n': 1.2289078366113348, 'nu': 1.7534421636568025, 'a_scale': 2.8315690942016745, 'id': 2521600}	1	[0]	[[[ 0.39194446,5500.748416 , 31.500573 , 38.8123717 ]]]	[[[984.259346 , 18.6176557, 38.8123717]]]	[[[0.,0.,0.,0.]]]	[[[0.,0.,0.]]]	[[[0.,0.,0.]]]	[1.]
{'B_diff': 0.5, 'I_diff': 0.5, 'N0': 1271.2938928536025, 'h_N': 19.894003405771628, 'r0': 1.6566942151574457, 'a0': 0.001392720375668391, 'h0': 1.7346027323591122, 'alpha0': 0.0007415881729412229, 'eta0': 1.469440451028606, 'delta': 0.05668502321389476, 'n': 1.8215035860114581, 'nu': 1.975099306840129, 'a_scale': 2.640927380904623, 'id': 2522600}	1	[0]	[[[ 0.7296686 ,7889.18843 , 24.05902948, 17.3083556 ]]]	[[[1577.91897 , 15.904019 , 17.3083556]]]	[[[0.00000033,0.00000033,0.00000033,0.00000033]]]	[[[0.00000033,0.00000033,0.00000033]]]	[[[0.00000033,0.00000033,0. ]]]	[1.]
{'B_diff': 0.5, 'I_diff': 0.75, 'N0': 1595.8551957961192, 'h_N': 14.263516616847868, 'r0': 1.524878465392073, 'a0': 0.0006499751242767089, 'h0': 1.10487904742069, 'alpha0': 0.000821411211072055, 'eta0': 1.4074230131187528, 'delta': 0.03324719097371522, 'n': 1.8116896938546847, 'nu': 1.3404516547920244, 'a_scale': 2.3554818794785515, 'id': 2522800}	1	[0]	[[[ 0.37343022,8818.40047 , 42.07479294, 126.163678 ]]]	[[[1637.01686 , 37.9063863, 126.163678 ]]]	[[[0.00000033,0.00000033,0.00000033,0.00000033]]]	[[[0.00000033,0.00000033,0.00000033]]]	[[[0.00000033,0.00000033,0. ]]]	[1.]
{'B_diff': 1.0, 'I_diff': 0.5, 'N0': 715.6594521374152, 'h_N': 8.083410248304542, 'r0': 0.6089751851898033, 'a0': 0.0009721933473163082, 'h0': 0.6127925250881465, 'alpha0': 0.0006483298901015793, 'eta0': 1.7981636608709914, 'delta': 0.04509871149790436, 'n': 1.3434818768785468, 'nu': 1.3322757906418077, 'a_scale': 4.348845309771226, 'id': 2521000}	1	[0]	[[[ 1.14930436,3596.2079949 , 81.3595415 , 152.034812 ]]]	[[[ 37.8452249, 44.4213598,152.034812 ]]]	[[[0.,0.,0.,0.]]]	[[[0.,0.,0.]]]	[[[0.,0.,0.]]]	[1.]
{'B_diff': 1.0, 'I_diff': 0.5, 'N0': 912.5342176095753, 'h_N': 16.189131831319308, 'r0': 0.6959004869129648, 'a0': 0.0008490971248156741, 'h0': 1.7429135484960743, 'alpha0': 0.0004507454980457366, 'eta0': 3.80886114183373, 'delta': 0.057344093620758416, 'n': 1.7402906457891647, 'nu': 1.5733113437247779, 'a_scale': 4.13432359051822, 'id': 2501800}	1	[0]	[[[ 76.21158 ,2340.256182 , 236.19606134, 125.078353 ]]]	[[[1419.50322 , 230.855622, 125.078353]]]	[[[1.77407335,0.62207881,1.21127894,0.41956416]]]	[[[0.76107849,1.22994349,0.41956416]]]	[[[0.50237878,0.5696985 ,0. ]]]	[1.]
{'B_diff': 1.0, 'I_diff': 0.75, 'N0': 1989.1835052574768, 'h_N': 6.816958955601595, 'r0': 1.2264630166757677, 'a0': 0.0015905340080111666, 'h0': 1.1143791584232352, 'alpha0': 0.0008240862225064575, 'eta0': 3.5623162981401273, 'delta': 0.03490111562726696, 'n': 1.1780251813824396, 'nu': 1.5571482095975369, 'a_scale': 1.2863967217544956, 'id': 2521200}	1	[0]	[[[ 0.22848483,7303.89765 , 32.66886989, 138.110996 ]]]	[[[6124.39749 , 26.6420101, 138.110996 ]]]	[[[0.,0.,0.,0.]]]	[[[0.,0.,0.]]]	[[[0.,0.,0.]]]	[1.]
{'B_diff': 0.25, 'I_diff': 0.75, 'N0': 2207.2263992216676, 'h_N': 5.741507944655758, 'r0': 1.0976284301005528, 'a0': 0.0018675754896839392, 'h0': 2.1497627938438866, 'alpha0': 0.00044983150334644074, 'eta0': 1.4621324501657482, 'delta': 0.03677437961534762, 'n': 1.2006692296909391, 'nu': 1.6585640359230278, 'a_scale': 3.9010211971438573, 'id': 2522000}	1	[0]	[[[ 0.2075411,13594.010499 , 37.5538638, 39.64288 ]]]	[[[118.727699 , 27.0760159, 39.64288 ]]]	[[[0.,0.,0.,0.]]]	[[[0.,0.,0.]]]	[[[0.,0.,0.]]]	[1.]
{'B_diff': 0.75, 'I_diff': 1.0, 'N0': 2110.3732421934787, 'h_N': 16.93646844565848, 'r0': 1.3656841913773072, 'a0': 0.0010073600913716447, 'h0': 2.1742135466898658, 'alpha0': 0.0006097570828518393, 'eta0': 2.8847862748405486, 'delta': 0.05322076043868595, 'n': 1.750078586981906, 'nu': 1.1911220197667578, 'a_scale': 3.500695266763844, 'id': 2511000}	1	[0]	[[[ 45.0552808 ,11525.39407 , 405.03342121, 126.884408 ]]]	[[[641.53717 ,404.749611,126.884408]]]	[[[3.91658256,0.35720122,1.75099868,1.06701377]]]	[[[0.92550844,1.75163678,1.06701377]]]	[[[0.36542974,1.05282192,0. ]]]	[1.]
{'B_diff': 1.0, 'I_diff': 1.0, 'N0': 1877.2922280078383, 'h_N': 14.237550615398867, 'r0': 1.2209565683921386, 'a0': 0.0007741107563068973, 'h0': 1.9073177076567844, 'alpha0': 0.0007106005136076961, 'eta0': 4.724254558306487, 'delta': 0.04130990262731853, 'n': 1.542011916203093, 'nu': 1.4098245021758093, 'a_scale': 2.525189859842528, 'id': 2508600}	1	[0]	[[[ 26.1756403 ,9715.999173 , 469.91127131, 183.599529 ]]]	[[[339.276633,468.277257,183.599529]]]	[[[3.26409011,0.48588437,1.75135671,1.06402053]]]	[[[0.72487676,1.75412813,1.06402053]]]	[[[0.47986721,1.49288248,0. ]]]	[1.]
{'B_diff': 0.25, 'I_diff': 0.25, 'N0': 825.2366551229725, 'h_N': 7.426353323193224, 'r0': 1.793165988171114, 'a0': 0.001734075096291965, 'h0': 1.8416120313884068, 'alpha0': 0.000273894101357229, 'eta0': 4.923589658042054, 'delta': 0.050889679389232306, 'n': 1.2304794299730906, 'nu': 1.2465475736439737, 'a_scale': 1.2560339112791459, 'id': 2524800}	1	[0]	[[[ 4.90853127,321.254166 ,506.796774 ,298.052709 ]]]	[[[206.449934,351.137429,298.052709]]]	[[[0.00000033,0.00000033,0.00000033,0.00000033]]]	[[[0.00000033,0.00000033,0.00000033]]]	[[[0.00000033,0.00000033,0. ]]]	[1.]
{'B_diff': 1.0, 'I_diff': 1.0, 'N0': 1550.6434751587617, 'h_N': 5.038528050818351, 'r0': 1.7841596343964303, 'a0': 0.00166518381090531, 'h0': 0.6360758335221507, 'alpha0': 0.0008284449258553496, 'eta0': 4.906625162742211, 'delta': 0.05020566527379657, 'n': 1.9809825989540486, 'nu': 1.5252023871574787, 'a_scale': 4.52400762507069, 'id': 2489400}	1	[0]	[[[ 60.1746996,4876.590572 , 323.0998124, 330.905625 ]]]	[[[966.615732,304.538799,330.905625]]]	[[[2.71759587,0.69300472,1.67881516,0.43973809]]]	[[[1.7516002 ,1.70616352,0.43973809]]]	[[[0.95494747,1.81051441,0. ]]]	[1.]
{'B_diff': 1.0, 'I_diff': 0.5, 'N0': 2106.6627456210217, 'h_N': 5.987456253690425, 'r0': 1.2446154502975437, 'a0': 0.0006970656979615828, 'h0': 1.786542141406498, 'alpha0': 0.0006357621936380273, 'eta0': 4.609314602162222, 'delta': 0.05259720430172628, 'n': 1.3019644651021451, 'nu': 1.1158270224897815, 'a_scale': 2.130251110659351, 'id': 2495400}	1	[0]	[[[ 231.231287 ,5079.36043 , 989.2311327, 241.479171 ]]]	[[[1638.64686 , 989.165732, 241.479171]]]	[[[1.70095068,0.90778323,0.9593818 ,0.89666133]]]	[[[1.02266542,0.95941821,0.89666133]]]	[[[0.87395381,0.74452018,0. ]]]	[1.]
{'B_diff': 0.75, 'I_diff': 0.5, 'N0': 1008.7211293560839, 'h_N': 10.060495749668817, 'r0': 1.38222347380267, 'a0': 0.0010709299521374318, 'h0': 1.1598913136304332, 'alpha0': 0.0008164088017920051, 'eta0': 1.9570381530157213, 'delta': 0.048755139608800055, 'n': 1.6476443056532504, 'nu': 1.6580550475864373, 'a_scale': 1.2002848497121166, 'id': 2526600}	1	[0]	[[[ 0.42821316,4301.56382 , 34.3918976 , 72.6837196 ]]]	[[[2855.46577 , 24.1186235, 72.6837196]]]	[[[0.00000033,0.00000033,0.00000033,0.00000033]]]	[[[0.00000033,0.00000033,0.00000033]]]	[[[0.00000033,0.00000033,0. ]]]	[1.]
{'B_diff': 0.75, 'I_diff': 1.0, 'N0': 1321.4335244703539, 'h_N': 6.719432190542223, 'r0': 1.3177783165593546, 'a0': 0.0013866663031039238, 'h0': 0.5773165834216852, 'alpha0': 0.0003483740907460959, 'eta0': 3.2843782708543547, 'delta': 0.03411327580618537, 'n': 1.3218665417561826, 'nu': 1.4696559258274167, 'a_scale': 1.165652194281915, 'id': 2527000}	1	[0]	[[[ 0.51649363,2343.480463 , 64.15696705, 494.409634 ]]]	[[[1594.97413 , 55.8335149, 494.409634 ]]]	[[[0.00000033,0.00000033,0.00000033,0.00000033]]]	[[[0.00000033,0.00000033,0.00000033]]]	[[[0.00000033,0.00000033,0. ]]]	[1.]
{'B_diff': 1.0, 'I_diff': 0.5, 'N0': 2043.7652888621449, 'h_N': 9.216490529349072, 'r0': 1.6774870223003464, 'a0': 0.001509941198188275, 'h0': 1.9478767596597928, 'alpha0': 0.0007946337498683962, 'eta0': 2.8397157770024215, 'delta': 0.04490223252482202, 'n': 1.2233501656607122, 'nu': 1.92780114650594, 'a_scale': 2.305417534434432, 'id': 2524200}	2	[0,0]	[[[ 0.2638411 , 7502.6389114 , 24.52149098, 39.8007475 ], [ 0.25843838,15698.66062 , 23.98805639, 15.0241183 ]]]	[[[7475.34732 , 15.407291 , 39.8007475], [1192.47442 , 15.8137239, 15.0241183]]]	[[[0.,0.,0.,0.], [0.,0.,0.,0.]]]	[[[0.,0.,0.], [0.,0.,0.]]]	[[[0.,0.,0.], [0.,0.,0.]]]	[0.615,0.385]
{'B_diff': 0.75, 'I_diff': 0.75, 'N0': 1055.3438065597143, 'h_N': 7.9009831368995265, 'r0': 1.6408748177658903, 'a0': 0.0014280634442295174, 'h0': 1.6319452878929377, 'alpha0': 0.0008602885160624548, 'eta0': 2.634163381049782, 'delta': 0.0310859933050801, 'n': 1.491370559188444, 'nu': 1.409095208592326, 'a_scale': 3.4460704272385168, 'id': 2526800}	1	[0]	[[[ 0.17141071,7380.7983652 , 37.03692983, 55.4647851 ]]]	[[[17.9264552,30.1349321,55.4647851]]]	[[[0.,0.,0.,0.]]]	[[[0.,0.,0.]]]	[[[0.,0.,0.]]]	[1.]
{'B_diff': 1.0, 'I_diff': 0.5, 'N0': 1395.169122411985, 'h_N': 5.3815239106934785, 'r0': 0.8655923827501644, 'a0': 0.0016044104686983552, 'h0': 1.5028387515749975, 'alpha0': 0.0004720083275461495, 'eta0': 1.353244077966506, 'delta': 0.05404448181952075, 'n': 1.018328506458382, 'nu': 1.67300967612054, 'a_scale': 3.200330886009403, 'id': 2527400}	11	[1,0,0,0,0,0,0,0,0,0,0]	[[[ 0.37714071,11397.7454 , 50.6325674 , 23.1514774 ], [ 0.4001743 , 4793.10695 , 42.63377311, 68.3962392 ], [ 0.40017417, 4793.10536 , 42.63375889, 68.3962164 ], [ 0.4001743 , 4793.10695 , 42.63377311, 68.3962392 ], [ 0.4001743 , 4793.10695 , 42.63377311, 68.3962392 ], [ 0.40017417, 4793.10536 , 42.63375889, 68.3962164 ], [ 0.4001743 , 4793.10695 , 42.63377311, 68.3962392 ], [ 0.40017417, 4793.10536 , 42.63375889, 68.3962164 ], [ 0.4001743 , 4793.10695 , 42.63377311, 68.3962392 ], [ 0.4001743 , 4793.10695 , 42.63377311, 68.3962392 ], [ 0.4001743 , 4793.10695 , 42.63377311, 68.3962392 ]]]	[[[ 0. , 26.6958255, 23.1514774], [4793.10695 , 35.9543097, 68.3962392], [4793.10536 , 35.9542977, 68.3962164], [4793.10695 , 35.9543097, 68.3962392], [4793.10695 , 35.9543097, 68.3962392], [4793.10536 , 35.9542977, 68.3962164], [4793.10695 , 35.9543097, 68.3962392], [4793.10536 , 35.9542977, 68.3962164], [4793.10695 , 35.9543097, 68.3962392], [4793.10695 , 35.9543097, 68.3962392], [4793.10695 , 35.9543097, 68.3962392]]]	[[[0. ,0. ,0. ,0. ], [0. ,0. ,0. ,0. ], [0.00000033,0.00000033,0.00000033,0.00000033], [0. ,0. ,0. ,0. ], [0. ,0. ,0. ,0. ], [0.00000033,0.00000033,0.00000033,0.00000033], [0. ,0. ,0. ,0. ], [0.00000033,0.00000033,0.00000033,0.00000033], [0. ,0. ,0. ,0. ], [0. ,0. ,0. ,0. ], [0. ,0. ,0. ,0. ]]]	[[[0. ,0. ,0. ], [0. ,0. ,0. ], [0.00000033,0.00000033,0.00000033], [0. ,0. ,0. ], [0. ,0. ,0. ], [0.00000033,0.00000033,0.00000033], [0. ,0. ,0. ], [0.00000033,0.00000033,0.00000033], [0. ,0. ,0. ], [0. ,0. ,0. ], [0. ,0. ,0. ]]]	[[[0. ,0. ,0. ], [0.04282518,0. ,0. ], [0.01265901,0.00000033,0. ], [0.35033891,0. ,0. ], [0.15660361,0. ,0. ], [0.3017053 ,0.00000033,0. ], [0.07506313,0. ,0. ], [0.00142848,0.00000033,0. ], [0.1890205 ,0. ,0. ], [0.25881578,0. ,0. ], [0.09978934,0. ,0. ]]]	[0.83 ,0.045,0.025,0.015,0.02 ,0.005,0.005,0.03 ,0.015,0.005,0.005]
{'B_diff': 0.5, 'I_diff': 0.5, 'N0': 1430.5140896814107, 'h_N': 10.620909297860914, 'r0': 1.2872692478134409, 'a0': 0.0016617875109445944, 'h0': 1.8845517278581692, 'alpha0': 0.0006013839031562835, 'eta0': 1.4302997293961803, 'delta': 0.04615811652439083, 'n': 1.3340739510499735, 'nu': 1.959284042756614, 'a_scale': 1.3467195774681038, 'id': 2525800}	1	[0]	[[[ 0.41203938,7244.24257 , 24.01932853, 26.8074158 ]]]	[[[4557.39332 , 15.6908051, 26.8074158]]]	[[[0.,0.,0.,0.]]]	[[[0.,0.,0.]]]	[[[0.,0.,0.]]]	[1.]
{'B_diff': 1.0, 'I_diff': 0.75, 'N0': 1283.3433936808706, 'h_N': 17.70662924267739, 'r0': 1.6319725172520183, 'a0': 0.0016116934359211195, 'h0': 2.0625104044049225, 'alpha0': 0.00022774192135292465, 'eta0': 2.963486681308865, 'delta': 0.038331276367662356, 'n': 1.2443567038673673, 'nu': 1.859307406890187, 'a_scale': 3.9848092886574045, 'id': 2527600}	2	[0,0]	[[[ 0.45101862,10397.9126863 , 47.4961966 , 25.8682785 ], [ 0.48706715, 4287.82525436, 40.31735379, 81.2824728 ]]]	[[[ 0.0485863, 28.8425517, 25.8682785], [4287.53893 , 32.5332855, 81.2824728]]]	[[[0.00000033,0.00000033,0.00000033,0.00000033], [0.00000033,0.00000033,0.00000033,0.00000033]]]	[[[0.00000033,0.00000033,0.00000033], [0.00000033,0.00000033,0.00000033]]]	[[[0.00000033,0.00000033,0. ], [0.00000033,0.00000033,0. ]]]	[0.715,0.285]
{'B_diff': 1.0, 'I_diff': 1.0, 'N0': 907.4705790506246, 'h_N': 12.854923819555337, 'r0': 0.9834321071136555, 'a0': 0.0012459023677770052, 'h0': 1.6551126869804644, 'alpha0': 0.00023850353995806217, 'eta0': 2.8748467056610583, 'delta': 0.04940034188288048, 'n': 1.3565156306275932, 'nu': 1.744761206679033, 'a_scale': 1.9454480966262155, 'id': 2527800}	1	[0]	[[[ 0.78195345,6736.5465463 , 63.2427056 , 43.2356825 ]]]	[[[57.3026063,46.5331708,43.2356825]]]	[[[0.00000033,0.00000033,0.00000033,0.00000033]]]	[[[0.00000033,0.00000033,0.00000033]]]	[[[0.00000033,0.00000033,0. ]]]	[1.]
{'B_diff': 0.5, 'I_diff': 0.5, 'N0': 614.2057023764635, 'h_N': 11.341943063928952, 'r0': 0.5495591671341267, 'a0': 0.0005568193626760565, 'h0': 1.2573349639977418, 'alpha0': 0.0005880174200048935, 'eta0': 4.756635798462929, 'delta': 0.05393359201044787, 'n': 1.7119224023050652, 'nu': 1.4243194150619325, 'a_scale': 3.558117186611312, 'id': 2503400}	2	[0,0]	[[[ 88.7448082 ,995.824995 ,208.0499058 ,140.029072 ], [498.588768 , 63.1824108 ,177.9392951 , 3.01927841]]]	[[[387.936166 ,176.895129 ,140.029072 ], [ 35.0373575 , 99.1923048 , 3.01927841]]]	[[[1.15837523,0.83579649,0.77787121,0.14425433], [0. ,0. ,0. ,0. ]]]	[[[1.09545861,0.85122636,0.14425433], [0. ,0. ,0. ]]]	[[[0.7480931 ,0.53031473,0. ], [0. ,0. ,0. ]]]	[0.965,0.035]
{'B_diff': 0.75, 'I_diff': 0.75, 'N0': 1986.4500086368873, 'h_N': 9.522418402240685, 'r0': 1.4960957223358449, 'a0': 0.000879746976855916, 'h0': 1.441293069715746, 'alpha0': 0.000504590184508496, 'eta0': 4.649291667035398, 'delta': 0.034416314400851855, 'n': 1.7356752026004179, 'nu': 1.4961878229691856, 'a_scale': 3.079041809576625, 'id': 2514000}	1	[0]	[[[ 15.7649233,10532.4444 , 169.478899 , 207.008434 ]]]	[[[1568.54584 , 159.3966 , 207.008434]]]	[[[5.17535445,0.31862168,2.47951298,0.78663303]]]	[[[1.00756997,2.53933564,0.78663303]]]	[[[0.44577779,1.92995939,0. ]]]	[1.]
{'B_diff': 1.0, 'I_diff': 0.25, 'N0': 1761.5469233885747, 'h_N': 8.700323503890665, 'r0': 0.992811036938295, 'a0': 0.0006861507503130008, 'h0': 0.9551728385478875, 'alpha0': 0.0006819650966392298, 'eta0': 2.502821848732226, 'delta': 0.038923189503676334, 'n': 1.928306974213048, 'nu': 1.067728924437011, 'a_scale': 3.419132545034261, 'id': 2479200}	2	[0,0]	[[[ 103.090086 ,2375.623852 , 235.07889025, 576.343703 ], [1560.10665 , 41.7802718 , 173.1590404 , 58.4877434 ]]]	[[[2160.59111 , 233.397816 , 576.343703 ], [ 21.0317259, 142.846228 , 58.4877434]]]	[[[1.56205779,0.73717016,1.15194116,0.15081518], [0.00000033,0.00000033,0.00000033,0.00000033]]]	[[[0.7576979 ,1.15401033,0.15081518], [0.00000033,0.00000033,0.00000033]]]	[[[0.6210968 ,0.87663717,0. ], [0.00000033,0.00000033,0. ]]]	[0.99,0.01]
{'B_diff': 0.5, 'I_diff': 1.0, 'N0': 1221.3924487166894, 'h_N': 7.629092145091466, 'r0': 0.5577230476397035, 'a0': 0.0009332779051878243, 'h0': 1.4045692401784042, 'alpha0': 0.0006660442582097163, 'eta0': 1.3113874249493565, 'delta': 0.041228907741943835, 'n': 1.2453472394651866, 'nu': 1.1795905666173496, 'a_scale': 3.880721718209801, 'id': 2526200}	1	[0]	[[[ 0.8053331 ,6749.58997825, 95.87965789, 125.270906 ]]]	[[[ 0.73324826, 91.3792078 ,125.270906 ]]]	[[[0.,0.,0.,0.]]]	[[[0.,0.,0.]]]	[[[0.,0.,0.]]]	[1.]
{'B_diff': 0.25, 'I_diff': 0.25, 'N0': 1383.0410068359097, 'h_N': 8.209696639613737, 'r0': 1.572157966437766, 'a0': 0.0012304858953516857, 'h0': 0.7578426800348088, 'alpha0': 0.00035567575838369673, 'eta0': 1.3213769306365446, 'delta': 0.03448818586908987, 'n': 1.3560499375783348, 'nu': 1.510000789578712, 'a_scale': 1.0138343085211503, 'id': 2528000}	1	[0]	[[[ 0.26754122,5261.00462 , 59.1344012 , 242.20434 ]]]	[[[3455.17233 , 36.2321778, 242.20434 ]]]	[[[0.00000033,0.00000033,0.00000033,0.00000033]]]	[[[0.00000033,0.00000033,0.00000033]]]	[[[0.00000033,0.00000033,0. ]]]	[1.]
{'B_diff': 0.5, 'I_diff': 0.25, 'N0': 1360.1601501152409, 'h_N': 8.122564173055029, 'r0': 1.9773956694943495, 'a0': 0.001002918174826778, 'h0': 1.5746309010488817, 'alpha0': 0.0008089690063733375, 'eta0': 1.9589386290266582, 'delta': 0.05475727793376564, 'n': 1.54280123688394, 'nu': 1.454925281928162, 'a_scale': 2.0687760432685396, 'id': 2525600}	1	[0]	[[[ 0.25677591,6803.22216 , 59.0709747 , 60.8575061 ]]]	[[[3510.29385 , 42.9277385, 60.8575061]]]	[[[0.,0.,0.,0.]]]	[[[0.,0.,0.]]]	[[[0.,0.,0.]]]	[1.]
{'B_diff': 0.25, 'I_diff': 0.5, 'N0': 1497.1753527062208, 'h_N': 7.25263235064288, 'r0': 1.44525691993629, 'a0': 0.0011163651155922851, 'h0': 1.247878166032982, 'alpha0': 0.00046829336923944473, 'eta0': 2.423304657517074, 'delta': 0.039925679062117435, 'n': 1.4865318659193614, 'nu': 1.8352721686002784, 'a_scale': 3.47658874034799, 'id': 2528200}	1	[0]	[[[ 0.22382713,8430.06279 , 32.2989683 , 60.308145 ]]]	[[[1693.84039 , 20.9644237, 60.308145 ]]]	[[[0.00000033,0.00000033,0.00000033,0.00000033]]]	[[[0.00000033,0.00000033,0.00000033]]]	[[[0.00000033,0.00000033,0. ]]]	[1.]
{'B_diff': 0.25, 'I_diff': 0.5, 'N0': 1295.0600884070998, 'h_N': 10.846695645585907, 'r0': 1.721539372436101, 'a0': 0.0005449358386296754, 'h0': 2.125902243299091, 'alpha0': 0.0005527735070799215, 'eta0': 4.300565658801035, 'delta': 0.03732809841770335, 'n': 1.0193457537115278, 'nu': 1.3397989456850634, 'a_scale': 1.0597464336194176, 'id': 2515400}	1	[0]	[[[ 1.21337282,4018.65809794, 368.2180444 , 166.05587 ]]]	[[[4018.49199 , 333.760274, 166.05587 ]]]	[[[1.47422051,0.54471965,1.4526847 ,0.85885698]]]	[[[0.54472241,1.47397594,0.85885698]]]	[[[0.47880729,1.31374541,0. ]]]	[1.]
{'B_diff': 0.75, 'I_diff': 0.5, 'N0': 1027.876934003215, 'h_N': 5.864601062763311, 'r0': 1.7917308597318593, 'a0': 0.0017570216638596009, 'h0': 0.9444428175462394, 'alpha0': 0.0006220282861076984, 'eta0': 2.1287867797053894, 'delta': 0.059880393632088864, 'n': 1.3558363043230226, 'nu': 1.4337003198531773, 'a_scale': 4.102291224122423, 'id': 2510600}	1	[0]	[[[ 0.48274053,4892.7151216 , 178.562829 , 178.781035 ]]]	[[[ 59.4010216,146.429891 ,178.781035 ]]]	[[[0.85349366,0.38061245,1.46979424,0.80654828]]]	[[[0.6130321 ,1.48895306,0.80654828]]]	[[[0.37815092,1.45461176,0. ]]]	[1.]
{'B_diff': 0.75, 'I_diff': 0.25, 'N0': 886.5394956785516, 'h_N': 13.866942508503854, 'r0': 1.3860390739731465, 'a0': 0.001136287884318933, 'h0': 0.8978578092319951, 'alpha0': 0.0003070131024933042, 'eta0': 2.6218401106787077, 'delta': 0.03548809567288447, 'n': 1.2214151825317658, 'nu': 1.5744306791002658, 'a_scale': 2.354813345446476, 'id': 2529600}	1	[0]	[[[ 0.68991083,2081.018856 , 62.8016247 , 231.758827 ]]]	[[[1885.34944 , 41.9190378, 231.758827 ]]]	[[[0.00000033,0.00000033,0.00000033,0.00000033]]]	[[[0.00000033,0.00000033,0.00000033]]]	[[[0.00000033,0.00000033,0. ]]]	[1.]
{'B_diff': 0.75, 'I_diff': 0.75, 'N0': 1999.607173180137, 'h_N': 11.871568296704037, 'r0': 0.7516359503526786, 'a0': 0.0006796822995921231, 'h0': 0.6829291274903598, 'alpha0': 0.000509423539473338, 'eta0': 2.2111395002280796, 'delta': 0.03077498223121541, 'n': 1.7344342007738314, 'nu': 1.273297889765443, 'a_scale': 1.6095602314768764, 'id': 2530000}	1	[0]	[[[ 0.8012377 ,8247.49507 , 70.14618813, 407.151814 ]]]	[[[2159.01552 , 67.1246737, 407.151814 ]]]	[[[0.00000033,0.00000033,0.00000033,0.00000033]]]	[[[0.00000033,0.00000033,0.00000033]]]	[[[0.00000033,0.00000033,0. ]]]	[1.]
{'B_diff': 1.0, 'I_diff': 0.75, 'N0': 790.3388537110211, 'h_N': 14.727198684468432, 'r0': 1.323534614320046, 'a0': 0.0017219729665608559, 'h0': 2.013528427355069, 'alpha0': 0.0008036570367606716, 'eta0': 4.143855354527117, 'delta': 0.03672388466520433, 'n': 1.7903678450708775, 'nu': 1.182235693768443, 'a_scale': 4.0091442281552325, 'id': 2514800}	1	[0]	[[[ 8.38218502,3275.083807 , 215.35006738, 131.682389 ]]]	[[[214.925007,215.015519,131.682389]]]	[[[2.86492895,0.50268192,1.41890516,0.72080281]]]	[[[0.78664594,1.42002159,0.72080281]]]	[[[0.49130652,0.92632336,0. ]]]	[1.]
{'B_diff': 1.0, 'I_diff': 0.25, 'N0': 2124.500539835732, 'h_N': 12.069633925280804, 'r0': 0.8881623224830555, 'a0': 0.0008808093638595833, 'h0': 1.3742804105869042, 'alpha0': 0.0005601320419782403, 'eta0': 5.180554387941697, 'delta': 0.052050269563449755, 'n': 1.8395639232800383, 'nu': 1.488044510711905, 'a_scale': 4.613915206091508, 'id': 2495200}	1	[0]	[[[ 562.399929 ,3510.6900947, 621.487355 , 188.158866 ]]]	[[[3424.47584 , 462.842451, 188.158866]]]	[[[1.09745386,1.08680749,1.13125762,0.19982931]]]	[[[1.09176298,1.18312068,0.19982931]]]	[[[0.96303317,0.98671778,0. ]]]	[1.]
{'B_diff': 1.0, 'I_diff': 0.25, 'N0': 1291.4449037036834, 'h_N': 19.158068790486247, 'r0': 1.6091909169716303, 'a0': 0.00136614401634207, 'h0': 0.6580005269088307, 'alpha0': 0.0003693641959380184, 'eta0': 2.9834303840470797, 'delta': 0.03899181924641368, 'n': 1.9236070015912945, 'nu': 1.8877060236280503, 'a_scale': 3.112497819057614, 'id': 2530400}	1	[0]	[[[ 0.61279925,5035.82031 , 34.3586435 , 163.3991 ]]]	[[[2891.02529 , 23.452952, 163.3991 ]]]	[[[0.00000033,0.00000033,0.00000033,0.00000033]]]	[[[0.00000033,0.00000033,0.00000033]]]	[[[0.00000033,0.00000033,0. ]]]	[1.]
{'B_diff': 1.0, 'I_diff': 0.5, 'N0': 628.8623661161971, 'h_N': 8.840186706398978, 'r0': 1.5215289900767255, 'a0': 0.0018575257228560058, 'h0': 1.9215358427857305, 'alpha0': 0.0002740537670911702, 'eta0': 1.8357589249159112, 'delta': 0.04868694249024541, 'n': 1.6160866740440192, 'nu': 1.7471183216116577, 'a_scale': 2.1608634367102733, 'id': 2530600}	1	[0]	[[[ 0.35059168,3269.817066 , 51.0947128 , 43.5904544 ]]]	[[[999.404346 , 40.0649564, 43.5904544]]]	[[[0.00000033,0.00000033,0.00000033,0.00000033]]]	[[[0.00000033,0.00000033,0.00000033]]]	[[[0.00000033,0.00000033,0. ]]]	[1.]
{'B_diff': 1.0, 'I_diff': 0.75, 'N0': 800.5938429685314, 'h_N': 7.333306156627316, 'r0': 1.83788272404733, 'a0': 0.0017249169224582551, 'h0': 1.914067412675407, 'alpha0': 0.0003398223876885096, 'eta0': 1.9080337945703365, 'delta': 0.05385135728347919, 'n': 1.6165532522416934, 'nu': 1.8732071512405095, 'a_scale': 2.7583522711469537, 'id': 2530800}	1	[0]	[[[ 0.23894428,6091.780561 , 41.1284523 , 19.5815397 ]]]	[[[222.614131 , 28.6848384, 19.5815397]]]	[[[0.00000033,0.00000033,0.00000033,0.00000033]]]	[[[0.00000033,0.00000033,0.00000033]]]	[[[0.00000033,0.00000033,0. ]]]	[1.]
{'B_diff': 0.75, 'I_diff': 0.5, 'N0': 772.601647774805, 'h_N': 7.5778242571343375, 'r0': 0.7906246348198924, 'a0': 0.0010465698175530825, 'h0': 1.0882284046098332, 'alpha0': 0.0008684974109745517, 'eta0': 2.7531850351768425, 'delta': 0.056679339426934316, 'n': 1.813660103409708, 'nu': 1.2200075051450012, 'a_scale': 3.3592222250210315, 'id': 2504200}	2	[0,0]	[[[ 27.6571253 ,1763.602247 , 165.87742377, 214.983725 ], [ 659.066613 , 44.0896829 , 141.3690581 , 15.3356284 ]]]	[[[578.223837 ,163.812549 ,214.983725 ], [ 23.1261326, 86.6723769, 15.3356284]]]	[[[1.97743074,0.55693912,0.93331325,0.30071971], [0.00000033,0.00000033,0.00000033,0.00000033]]]	[[[0.78078645,0.93992814,0.30071971], [0.00000033,0.00000033,0.00000033]]]	[[[0.51610262,0.54422337,0. ], [0.00000033,0.00000033,0. ]]]	[0.995,0.005]
{'B_diff': 0.25, 'I_diff': 1.0, 'N0': 1740.294611075536, 'h_N': 14.027421014913633, 'r0': 1.4190229562775714, 'a0': 0.0010993188253081087, 'h0': 2.214801609445141, 'alpha0': 0.00048049971888771065, 'eta0': 2.906156672789037, 'delta': 0.05265443694267142, 'n': 1.1168439934382062, 'nu': 1.5585349788322662, 'a_scale': 2.528927733659236, 'id': 2528600}	1	[0]	[[[ 0.5782402,10465.5129698, 64.0364473, 39.8605158]]]	[[[62.7287698,50.827424 ,39.8605158]]]	[[[0. ,0. ,0.00000001,0. ]]]	[[[0. ,0.00000001,0. ]]]	[[[0.,0.,0.]]]	[1.]
{'B_diff': 1.0, 'I_diff': 0.25, 'N0': 1740.7139258995921, 'h_N': 15.636052537643547, 'r0': 0.6997858624397792, 'a0': 0.0011481084281187636, 'h0': 0.6097624652333027, 'alpha0': 0.0006186590141579828, 'eta0': 5.174927882982296, 'delta': 0.04107155544127883, 'n': 1.0600921249286195, 'nu': 1.8513108448096625, 'a_scale': 4.16325152412075, 'id': 2504800}	4	[0,1,1,1]	[[[ 228.629686 ,4094.864999 , 403.8659605, 211.170102 ], [1033.96284 ,2128.2964 , 773.658721 , 38.6825275], [ 213.571658 ,3717.72587 , 344.5772723, 217.785006 ], [1740.71335 , 0. , 0. , 0. ]]]	[[[3156.4914 , 354.285878 , 211.170102 ], [ 0. , 252.65605 , 38.6825275], [3717.72587 , 309.767313 , 217.785006 ], [ 0. , 0. , 0. ]]]	[[[1.50267396,0.76079882,1.48026585,0.31388316], [0.63299533,1.88674139,1.30761116,0.4380447 ], [1.53062949,0.75518211,1.50477097,0.27298086], [0.00000033,0. ,0. ,0. ]]]	[[[0.79129839,1.5337195 ,0.31388316], [0. ,1.35145449,0.4380447 ], [0.75518211,1.5553153 ,0.27298086], [0. ,0. ,0. ]]]	[[[0.66885747,1.19226562,0. ], [1.88674139,1.29175695,0. ], [0. ,1.10279055,0. ], [0. ,0. ,0. ]]]	[0.8 ,0.045,0.125,0.03 ]
{'B_diff': 1.0, 'I_diff': 1.0, 'N0': 716.4783312937944, 'h_N': 12.780481887695046, 'r0': 1.884601482773448, 'a0': 0.0008979234698250787, 'h0': 0.81878008072267, 'alpha0': 0.0005526402074960304, 'eta0': 2.0614329025368603, 'delta': 0.054797010147700984, 'n': 1.1612965047346975, 'nu': 1.8806491382228319, 'a_scale': 1.0195766939867053, 'id': 2531000}	1	[0]	[[[ 0.50604511,2092.1114228 , 32.8167723 , 92.1518797 ]]]	[[[2074.30569 , 21.9535489, 92.1518797]]]	[[[0.,0.,0.,0.]]]	[[[0.,0.,0.]]]	[[[0.,0.,0.]]]	[1.]
{'B_diff': 0.5, 'I_diff': 0.5, 'N0': 1877.6643849447303, 'h_N': 18.784537153844454, 'r0': 1.1323556065331704, 'a0': 0.001610949395900319, 'h0': 1.7039542455878045, 'alpha0': 0.000547538217972012, 'eta0': 4.526897176224157, 'delta': 0.03827827350186503, 'n': 1.8106039265191884, 'nu': 1.5923989939136143, 'a_scale': 3.077182299944899, 'id': 2509800}	1	[0]	[[[ 124.845118 ,6130.63682 , 322.0151376, 180.695121 ]]]	[[[5029.70926 , 299.499472, 180.695121]]]	[[[2.20041094,0.53471571,1.83362214,0.62623044]]]	[[[0.55147701,1.87446337,0.62623044]]]	[[[0.49499812,1.35698141,0. ]]]	[1.]
{'B_diff': 0.5, 'I_diff': 0.25, 'N0': 2218.9233913152257, 'h_N': 19.856546016583604, 'r0': 1.0408460661646954, 'a0': 0.00123074075782979, 'h0': 1.6813896814003917, 'alpha0': 0.0005684691786794727, 'eta0': 3.0243170117740683, 'delta': 0.055309746085176234, 'n': 1.839024312824903, 'nu': 1.911695860404871, 'a_scale': 4.5442463744945325, 'id': 2516000}	2	[0,0]	[[[ 1.15241302,12818.1155 , 36.924702 , 30.4379145 ], [ 133.942913 , 7729.753105 , 328.152487 , 148.533138 ]]]	[[[4494.33119 , 23.8602866, 30.4379145], [7396.62132 , 215.097037 , 148.533138 ]]]	[[[0. ,0. ,0. ,0. ], [2.53000676,0.46440754,1.90581857,0.89461194]]]	[[[0. ,0. ,0. ], [0.46889416,1.97731677,0.89461194]]]	[[[0. ,0. ,0. ], [0.4173802 ,1.77968216,0. ]]]	[0.385,0.615]
{'B_diff': 1.0, 'I_diff': 0.5, 'N0': 904.3216032491458, 'h_N': 5.251821672912634, 'r0': 0.8182290710523921, 'a0': 0.0019200752317962146, 'h0': 1.2075414403912994, 'alpha0': 0.0008647232326553561, 'eta0': 5.207272224620976, 'delta': 0.055267618816460494, 'n': 1.0399195966772292, 'nu': 1.870902340889978, 'a_scale': 1.9461840533026167, 'id': 2505000}	3	[1,0,1]	[[[ 904.321603 , 0. , 0. , 0. ], [ 63.137297 ,1495.673168 , 403.2416311, 149.375229 ], [ 75.4736663,1510.44449 , 297.0639204, 151.22376 ]]]	[[[ 0. , 0. , 0. ], [1225.73324 , 321.982597, 149.375229], [1510.44449 , 265.670669, 151.22376 ]]]	[[[0. ,0. ,0. ,0. ], [1.79199843,0.86892204,0.87322984,0.61693188], [1.89359403,0.83022556,0.97384033,0.62286875]]]	[[[0. ,0. ,0. ], [0.99102328,0.9152563 ,0.61693188], [0.83022556,1.0138352 ,0.62286875]]]	[[[0. ,0. ,0. ], [1.18368805,1.24586046,0. ], [0. ,0.78664497,0. ]]]	[0.045,0.82 ,0.135]
{'B_diff': 0.75, 'I_diff': 0.5, 'N0': 568.471843875586, 'h_N': 10.096571322622719, 'r0': 0.5629935382010509, 'a0': 0.0013820678398022979, 'h0': 1.750733195910965, 'alpha0': 0.00034617166666362387, 'eta0': 1.6539429999619963, 'delta': 0.0535682894270197, 'n': 1.0200760625210625, 'nu': 1.6698587319055824, 'a_scale': 2.064298080685231, 'id': 2529800}	2	[0,0]	[[[ 1.37724959,1868.63739582, 54.2973067 , 52.286331 ], [ 1.23735997,3884.31269218, 63.7680367 , 23.8490362 ]]]	[[[1867.62833 , 44.0412814 , 52.286331 ], [ 0.01980218, 31.3747859 , 23.8490362 ]]]	[[[0.,0.,0.,0.], [0.,0.,0.,0.]]]	[[[0.,0.,0.], [0.,0.,0.]]]	[[[0.,0.,0.], [0.,0.,0.]]]	[0.17,0.83]
{'B_diff': 0.25, 'I_diff': 0.25, 'N0': 1932.954789718784, 'h_N': 5.662914891655355, 'r0': 1.6691824232945587, 'a0': 0.0007469631692929248, 'h0': 2.095389975653618, 'alpha0': 0.0007123642089952095, 'eta0': 2.0208284817792364, 'delta': 0.03313251932199321, 'n': 1.3841686323377012, 'nu': 1.390500490970946, 'a_scale': 2.607546285949453, 'id': 2531200}	1	[0]	[[[ 0.1225403,10881.59998 , 48.314072 , 58.8121272]]]	[[[2871.79632 , 33.4934929, 58.8121272]]]	[[[0.,0.,0.,0.]]]	[[[0.,0.,0.]]]	[[[0.,0.,0.]]]	[1.]
{'B_diff': 0.5, 'I_diff': 0.75, 'N0': 1510.6174439833817, 'h_N': 17.186340097644948, 'r0': 0.7415194923943691, 'a0': 0.0011286348583278841, 'h0': 2.060115713917789, 'alpha0': 0.0003674447885100257, 'eta0': 1.3856053573369966, 'delta': 0.03704183726016164, 'n': 1.2484687017000449, 'nu': 1.5117248021474614, 'a_scale': 2.521659406748121, 'id': 2532400}	1	[0]	[[[ 0.98967791,9857.0146558 , 56.8657383 , 54.6218883 ]]]	[[[63.5026958,43.4841991,54.6218883]]]	[[[0.00000033,0.00000033,0.00000033,0.00000033]]]	[[[0.00000033,0.00000033,0.00000033]]]	[[[0.00000033,0.00000033,0. ]]]	[1.]
{'B_diff': 0.75, 'I_diff': 0.75, 'N0': 1110.3154406695726, 'h_N': 16.98474683992064, 'r0': 0.7088202980209006, 'a0': 0.0013519824477440118, 'h0': 0.8741660704823264, 'alpha0': 0.00043975343706174647, 'eta0': 1.3640402951799133, 'delta': 0.05514573285607906, 'n': 1.5098339541345434, 'nu': 1.574916727599683, 'a_scale': 2.9499845807309653, 'id': 2533200}	1	[0]	[[[ 1.75442189,7184.3359384 , 59.9208455 , 92.7062715 ]]]	[[[60.2066484,44.481627 ,92.7062715]]]	[[[0.00000033,0.00000033,0.00000033,0.00000033]]]	[[[0.00000033,0.00000033,0.00000033]]]	[[[0.00000033,0.00000033,0. ]]]	[1.]
{'B_diff': 0.25, 'I_diff': 1.0, 'N0': 1690.6248822590176, 'h_N': 12.545300750741246, 'r0': 1.3118622348573226, 'a0': 0.0011503172392280897, 'h0': 1.5508462611217122, 'alpha0': 0.00042078506160573805, 'eta0': 4.761088719242224, 'delta': 0.052904983566448675, 'n': 1.7920509138505192, 'nu': 1.7977340493498817, 'a_scale': 2.7484974684951426, 'id': 2506200}	2	[0,1]	[[[ 150.741697 ,5891.58768 , 343.6312289 , 124.842727 ], [1558.91211 , 28.51664486, 315.0384752 , 0. ]]]	[[[3805.60073 , 326.068299 , 124.842727 ], [ 22.2300547, 33.8987542, 0. ]]]	[[[2.02090057,0.57841685,1.68746728,0.57413146], [0.00000033,0.00000033,0.00000033,0. ]]]	[[[0.59974415,1.72618009,0.57413146], [0.00000033,0.00000033,0. ]]]	[[[0.55544872,1.05161654,0. ], [0.00000033,0.00000033,0. ]]]	[0.99,0.01]
{'B_diff': 0.25, 'I_diff': 1.0, 'N0': 1407.6152148103406, 'h_N': 5.503875949893048, 'r0': 1.2888963363961565, 'a0': 0.0015555664094352177, 'h0': 1.3820364460387493, 'alpha0': 0.00042746886479980037, 'eta0': 3.0123152785542615, 'delta': 0.03330839181136375, 'n': 1.1723846382700505, 'nu': 1.726323508685962, 'a_scale': 1.3766076759770234, 'id': 2531800}	1	[0]	[[[ 0.16575906,7075.02128 , 33.7727711 , 87.1813259 ]]]	[[[3473.31363 , 25.6535186, 87.1813259]]]	[[[0.,0.,0.,0.]]]	[[[0.,0.,0.]]]	[[[0.,0.,0.]]]	[1.]
{'B_diff': 0.75, 'I_diff': 0.75, 'N0': 1204.984649341608, 'h_N': 16.211711486639135, 'r0': 1.4747856594648168, 'a0': 0.001096109039847768, 'h0': 0.8631738074761801, 'alpha0': 0.0004618666646845561, 'eta0': 3.1686318222649263, 'delta': 0.046165407486474117, 'n': 1.2539508379589481, 'nu': 1.4845015523401548, 'a_scale': 4.4841100371957845, 'id': 2517200}	1	[0]	[[[ 11.8014157,4167.00997 , 247.0698617, 232.913797 ]]]	[[[1414.66623 , 94.7341637, 232.913797 ]]]	[[[3.43509661,0.51767397,1.98689052,0.52257863]]]	[[[0.85999896,1.39185262,0.52257863]]]	[[[1.02603554,2.63940032,0. ]]]	[1.]
{'B_diff': 0.25, 'I_diff': 0.25, 'N0': 2139.4062753704557, 'h_N': 19.283595484573098, 'r0': 0.6240528556883874, 'a0': 0.001256466366406759, 'h0': 2.188494027457839, 'alpha0': 0.0003918236382373744, 'eta0': 1.353268326377476, 'delta': 0.048390746582863235, 'n': 1.2396369292768927, 'nu': 1.0434163497536244, 'a_scale': 3.893872031470183, 'id': 2515200}	1	[0]	[[[ 212.269934 ,8273.864256 , 553.38468593, 180.458468 ]]]	[[[493.245476,549.904962,180.458468]]]	[[[1.98065993,0.58980011,1.53081846,0.96797126]]]	[[[0.66221608,1.53224358,0.96797126]]]	[[[0.58622859,1.3127103 ,0. ]]]	[1.]
{'B_diff': 1.0, 'I_diff': 0.5, 'N0': 1080.5469429770262, 'h_N': 16.154098981806115, 'r0': 1.5512133715871168, 'a0': 0.0009602676479613522, 'h0': 0.8395232359687247, 'alpha0': 0.00046844719480654967, 'eta0': 1.814765805870639, 'delta': 0.05960270219595544, 'n': 1.85648609587976, 'nu': 1.8163906055925365, 'a_scale': 1.7728295877653721, 'id': 2533800}	1	[0]	[[[ 0.77085478,4829.83668 , 39.3102498 , 90.2806567 ]]]	[[[2382.47542 , 29.7283534, 90.2806567]]]	[[[0.00000033,0.00000033,0.00000033,0.00000033]]]	[[[0.00000033,0.00000033,0.00000033]]]	[[[0.00000033,0.00000033,0. ]]]	[1.]
{'B_diff': 1.0, 'I_diff': 1.0, 'N0': 1013.1465216590365, 'h_N': 16.56284304867917, 'r0': 1.3631505531730415, 'a0': 0.0016380216242810259, 'h0': 1.3382966754512746, 'alpha0': 0.000491321174695406, 'eta0': 2.863538504215697, 'delta': 0.050505998093321264, 'n': 1.63980687424944, 'nu': 1.8585923702483393, 'a_scale': 4.7006417402853735, 'id': 2534200}	2	[0,0]	[[[ 0.68846001,8053.93547552, 36.2330823 , 30.2518104 ], [ 0.76494734,3238.81192417, 32.31114014, 87.0018133 ]]]	[[[ 2.43984552, 25.0107931 , 30.2518104 ], [3235.31868 , 25.953458 , 87.0018133 ]]]	[[[0. ,0. ,0. ,0. ], [0.00000033,0.00000033,0.00000033,0.00000033]]]	[[[0. ,0. ,0. ], [0.00000033,0.00000033,0.00000033]]]	[[[0. ,0. ,0. ], [0.00000033,0.00000033,0. ]]]	[0.5,0.5]
{'B_diff': 0.75, 'I_diff': 0.25, 'N0': 1435.4815097383935, 'h_N': 11.361992336906718, 'r0': 0.7602881910652056, 'a0': 0.0010741762185317379, 'h0': 1.315422337570849, 'alpha0': 0.00029447052488113315, 'eta0': 1.7101474377625072, 'delta': 0.05398802959563344, 'n': 1.8607814983205853, 'nu': 1.1935965524233234, 'a_scale': 1.316092950165475, 'id': 2488000}	2	[0,1]	[[[ 292.031286 ,1822.286457 , 349.2158303 , 321.790171 ], [1370.06657 , 22.15128558, 128.836176 , 0. ]]]	[[[1711.04694 , 286.231884 , 321.790171 ], [ 16.4473522, 0. , 0. ]]]	[[[1.05222605,1.11478768,1.00946241,0.24664544], [0.00000033,0.00000033,0.00000033,0. ]]]	[[[1.13241544,1.04355234,0.24664544], [0.00000033,0. ,0. ]]]	[[[0.9492043 ,0.85725662,0. ], [0.00000033,0.00000033,0. ]]]	[0.99,0.01]
{'B_diff': 0.75, 'I_diff': 1.0, 'N0': 1641.5320418701199, 'h_N': 8.931925891673322, 'r0': 1.4988220549004465, 'a0': 0.002019236322925877, 'h0': 2.027112842459119, 'alpha0': 0.00042066237689195556, 'eta0': 2.8658494753176393, 'delta': 0.03699959401897554, 'n': 1.6309817900716297, 'nu': 1.486387902505074, 'a_scale': 3.5288865636610462, 'id': 2533400}	1	[0]	[[[ 0.24683234,11757.338808 , 57.69390055, 57.7117545 ]]]	[[[90.539908 ,48.640846 ,57.7117545]]]	[[[0.,0.,0.,0.]]]	[[[0.,0.,0.]]]	[[[0.,0.,0.]]]	[1.]
{'B_diff': 0.25, 'I_diff': 0.5, 'N0': 978.4125753655212, 'h_N': 16.848724840590226, 'r0': 1.532120855802325, 'a0': 0.0017993600483737434, 'h0': 2.083079927340002, 'alpha0': 0.0006142930677954688, 'eta0': 4.7392043712251395, 'delta': 0.047903732808955976, 'n': 1.9076395388371734, 'nu': 1.579757408372672, 'a_scale': 1.5641493821872583, 'id': 2512200}	1	[0]	[[[ 106.167566 ,3200.458963 , 265.9078233, 70.4808541]]]	[[[2265.31328 , 229.234461 , 70.4808541]]]	[[[1.91108089,0.61915409,1.3870684 ,0.50754947]]]	[[[0.63740741,1.44854564,0.50754947]]]	[[[0.59142642,1.02693253,0. ]]]	[1.]
{'B_diff': 0.75, 'I_diff': 0.25, 'N0': 1303.0194500902994, 'h_N': 14.027814472025291, 'r0': 0.7435026626517636, 'a0': 0.0013734100611483718, 'h0': 0.9829308486996359, 'alpha0': 0.0004955449958667908, 'eta0': 1.460349031965892, 'delta': 0.05762499086003353, 'n': 1.2733133178832263, 'nu': 1.3720194729420259, 'a_scale': 3.9295765211888667, 'id': 2532800}	1	[0]	[[[ 1.51900346,7118.78298 , 101.1685899 , 131.908453 ]]]	[[[1115.02576 , 75.2319394, 131.908453 ]]]	[[[0.,0.,0.,0.]]]	[[[0.,0.,0.]]]	[[[0.,0.,0.]]]	[1.]
{'B_diff': 0.75, 'I_diff': 0.5, 'N0': 689.1156352802811, 'h_N': 9.336009970787607, 'r0': 0.8968079333496262, 'a0': 0.0018109153183414799, 'h0': 2.258886699881985, 'alpha0': 0.00072675909120721, 'eta0': 3.586672085781138, 'delta': 0.04594100125970339, 'n': 1.4661828268502457, 'nu': 1.8061018616778521, 'a_scale': 2.3618846828326676, 'id': 2533000}	1	[0]	[[[ 0.54587775,4420.797693 , 32.36387366, 19.2123602 ]]]	[[[669.602093 , 22.7034709, 19.2123602]]]	[[[0.,0.,0.,0.]]]	[[[0.,0.,0.]]]	[[[0.,0.,0.]]]	[1.]
{'B_diff': 0.5, 'I_diff': 1.0, 'N0': 602.1315980982522, 'h_N': 17.656085278665067, 'r0': 1.9744581825689806, 'a0': 0.0009655418823955361, 'h0': 0.7441770342849545, 'alpha0': 0.00028821990587559273, 'eta0': 4.945257810688761, 'delta': 0.05626738708138014, 'n': 1.94461488271412, 'nu': 1.6416487623397262, 'a_scale': 3.4147063832244324, 'id': 2516600}	2	[0,0]	[[[ 8.44733599,682.058768 ,126.3935186 ,250.8308 ], [249.813648 , 60.5468855 ,226.410861 ,129.508795 ]]]	[[[ 91.851901 , 97.7516367,250.8308 ], [ 28.8669357,120.849633 ,129.508795 ]]]	[[[1.43087684,0.53892253,0.44270596,0.09741715], [0.00000033,0.00000033,0.00000033,0.00000033]]]	[[[0.53666419,0.49091489,0.09741715], [0.00000033,0.00000033,0.00000033]]]	[[[0.54113101,0.40914455,0. ], [0.00000033,0.00000033,0. ]]]	[0.84,0.16]
{'B_diff': 0.25, 'I_diff': 0.5, 'N0': 1986.2947714438071, 'h_N': 17.389328237747048, 'r0': 1.4588117261904583, 'a0': 0.0013450518115709536, 'h0': 1.239491874072931, 'alpha0': 0.0004968765719964111, 'eta0': 2.6389646804013838, 'delta': 0.0550182065371032, 'n': 1.409600702712753, 'nu': 1.0282000283987123, 'a_scale': 4.65856374301099, 'id': 2502600}	2	[0,0]	[[[ 110.872457 ,4623.439212 , 588.8873323, 467.017344 ], [1659.66171 , 69.0982453, 519.382663 , 18.598077 ]]]	[[[371.735902 ,588.88634 ,467.017344 ], [ 41.1241003,267.999151 , 18.598077 ]]]	[[[2.03898716,0.63632672,0.93348466,0.29719788], [0. ,0. ,0. ,0. ]]]	[[[0.70655107,0.9334854 ,0.29719788], [0. ,0. ,0. ]]]	[[[0.63177533,0.51823419,0. ], [0. ,0. ,0. ]]]	[0.995,0.005]
{'B_diff': 0.5, 'I_diff': 0.75, 'N0': 1696.67386708113, 'h_N': 8.04753109276712, 'r0': 1.2113168585806122, 'a0': 0.0011270020593326124, 'h0': 1.5725485110328603, 'alpha0': 0.0004596700465787486, 'eta0': 2.938090102504876, 'delta': 0.032610737280579456, 'n': 1.6095250747186916, 'nu': 1.042833500384266, 'a_scale': 2.092793142061989, 'id': 2510000}	3	[0,0,1]	[[[ 33.1560421 ,4189.28426 , 290.58709071, 477.369477 ], [ 33.9351514 ,3618.53101 , 278.97903624, 514.432415 ], [ 33.935194 ,3618.4808 , 279.017723 , 514.42534 ]]]	[[[1244.51788 , 290.58709 , 477.369477], [1600.45799 , 278.979036, 514.432415], [1600.41075 , 279.017723, 514.42534 ]]]	[[[3.22075212,0.53344889,1.25210675,0.33958218], [2.48867876,0.53654745,1.08719557,0.26561362], [2.48867557,0.53655712,1.08712255,0.26560535]]]	[[[0.62843295,1.25210675,0.33958218], [0.61945763,1.08719557,0.26561362], [0.61949309,1.08712255,0.26560535]]]	[[[0.56167791,0.55245823,0. ], [0.50492855,0.41025706,0. ], [0.50492465,0. ,0. ]]]	[0.475,0.515,0.01 ]
{'B_diff': 1.0, 'I_diff': 0.75, 'N0': 1653.7884819681544, 'h_N': 14.621743872394266, 'r0': 0.8316236104569952, 'a0': 0.0010429703208391244, 'h0': 2.06328974761306, 'alpha0': 0.0004735475057968322, 'eta0': 2.453270585782517, 'delta': 0.05244465334069607, 'n': 1.5894758282055337, 'nu': 1.7105235149145979, 'a_scale': 2.707642935547016, 'id': 2534000}	1	[0]	[[[ 1.02570156,13093.287026 , 46.5500629 , 20.5507675 ]]]	[[[428.484526 , 34.2001141, 20.5507675]]]	[[[0.,0.,0.,0.]]]	[[[0.,0.,0.]]]	[[[0.,0.,0.]]]	[1.]
{'B_diff': 1.0, 'I_diff': 0.5, 'N0': 2043.5429211017001, 'h_N': 7.917516315394131, 'r0': 0.9065513821884361, 'a0': 0.0011512826862377732, 'h0': 1.8598052623410053, 'alpha0': 0.0006950154388042049, 'eta0': 4.707029226280463, 'delta': 0.049187242977450356, 'n': 1.432723210326662, 'nu': 1.9646238728070629, 'a_scale': 3.940051339482128, 'id': 2514600}	1	[0]	[[[ 184.509381 ,7530.49107 , 525.25182788, 103.29459 ]]]	[[[3208.30724 , 518.404625, 103.29459 ]]]	[[[2.10887705,0.56098744,1.64721832,0.73637244]]]	[[[0.65724785,1.65859825,0.73637244]]]	[[[0.52011678,1.04678718,0. ]]]	[1.]
{'B_diff': 0.5, 'I_diff': 1.0, 'N0': 1946.9710382766789, 'h_N': 11.145395043464996, 'r0': 1.1977114323010265, 'a0': 0.0005907530184791159, 'h0': 1.6240031346241057, 'alpha0': 0.0008957101481662849, 'eta0': 2.000870944622877, 'delta': 0.051801359134955816, 'n': 1.4346906209246404, 'nu': 1.5951215739849554, 'a_scale': 4.16549546059568, 'id': 2535800}	1	[0]	[[[ 0.52556668,13314.7718279 , 35.70752333, 32.338573 ]]]	[[[68.1174279,28.1075112,32.338573 ]]]	[[[0.00000033,0.00000033,0.00000033,0.00000033]]]	[[[0.00000033,0.00000033,0.00000033]]]	[[[0.00000033,0.00000033,0. ]]]	[1.]
{'B_diff': 0.25, 'I_diff': 0.75, 'N0': 1835.0831691807296, 'h_N': 17.02409914792593, 'r0': 0.5122092886686507, 'a0': 0.001668386196062991, 'h0': 1.0567055179392486, 'alpha0': 0.0003424641408499367, 'eta0': 2.6833203181662, 'delta': 0.03954138831174063, 'n': 1.598363439796064, 'nu': 1.188552423556068, 'a_scale': 3.307861834998316, 'id': 2499600}	2	[0,1]	[[[ 340.08912 ,3168.03326 , 302.91671552, 443.897154 ], [1772.91215 , 26.32707443, 110.7328362 , 0. ]]]	[[[1660.56364 , 301.034228 , 443.897154 ], [ 18.1555224, 42.5571373, 0. ]]]	[[[1.08720292,1.01208265,1.54040487,0.33773633], [0.00000033,0.00000033,0.00000033,0. ]]]	[[[1.06907978,1.54465418,0.33773633], [0.00000033,0.00000033,0. ]]]	[[[0.9701467 ,0.89747486,0. ], [0.00000033,0.00000033,0. ]]]	[0.995,0.005]
{'B_diff': 0.5, 'I_diff': 0.25, 'N0': 952.2091593964108, 'h_N': 11.212885223393833, 'r0': 1.7403653878142382, 'a0': 0.001985654985691201, 'h0': 1.937600777494109, 'alpha0': 0.0007158727882806582, 'eta0': 3.8682858915135663, 'delta': 0.03645159681377119, 'n': 1.1052138983112232, 'nu': 1.8164796665209177, 'a_scale': 1.8458053327433794, 'id': 2535200}	1	[0]	[[[ 0.26491884,3968.015891 , 29.1159364 , 44.9697894 ]]]	[[[3915.15343 , 16.8795633, 44.9697894]]]	[[[0.,0.,0.,0.]]]	[[[0.,0.,0.]]]	[[[0.,0.,0.]]]	[1.]
{'B_diff': 0.25, 'I_diff': 1.0, 'N0': 603.4893208777104, 'h_N': 13.930602690325633, 'r0': 1.115530736921461, 'a0': 0.0005500361392021949, 'h0': 2.114051012510471, 'alpha0': 0.0007001305117350409, 'eta0': 3.3597888875657564, 'delta': 0.04508074755024863, 'n': 1.5748566684762912, 'nu': 1.0898281448069251, 'a_scale': 3.507031386223724, 'id': 2525400}	1	[0]	[[[ 3.78231761,1134.453432 , 190.71855334, 164.301684 ]]]	[[[181.772009,190.667364,164.301684]]]	[[[0.99688806,0.46628002,0.51544536,0.20987636]]]	[[[0.50315156,0.51553557,0.20987636]]]	[[[0.45989176,0.20884244,0. ]]]	[1.]
{'B_diff': 0.25, 'I_diff': 1.0, 'N0': 2010.085059991389, 'h_N': 5.176362555924983, 'r0': 1.816275742811397, 'a0': 0.0007840264363973096, 'h0': 0.6996126125248018, 'alpha0': 0.000854108893703026, 'eta0': 2.060735752987249, 'delta': 0.04229664510303248, 'n': 1.2992304227301772, 'nu': 1.1854352761363183, 'a_scale': 4.312889503358724, 'id': 2509400}	1	[0]	[[[ 0.48954887,6869.291317 , 167.71797069, 498.078084 ]]]	[[[182.209707,167.185072,498.078084]]]	[[[1.61794412,0.43905364,2.00926719,0.55800929]]]	[[[0.50840798,2.01126758,0.55800929]]]	[[[0.43722234,1.54450534,0. ]]]	[1.]
{'B_diff': 0.25, 'I_diff': 0.25, 'N0': 1249.7992757244742, 'h_N': 6.007390570048498, 'r0': 1.040175563793266, 'a0': 0.0012696048741774719, 'h0': 2.216105662452695, 'alpha0': 0.00034126013805535775, 'eta0': 1.4018597048610626, 'delta': 0.035170092616029415, 'n': 1.8124171717007114, 'nu': 1.795498419164077, 'a_scale': 1.5221713474177943, 'id': 2537600}	1	[0]	[[[ 0.22596769,6560.38199 , 35.8625741 , 40.1548163 ]]]	[[[3508.61632 , 21.2609271, 40.1548163]]]	[[[0.00000033,0.00000033,0.00000033,0.00000033]]]	[[[0.00000033,0.00000033,0.00000033]]]	[[[0.00000033,0.00000033,0. ]]]	[1.]
{'B_diff': 1.0, 'I_diff': 0.25, 'N0': 1825.8426215273112, 'h_N': 12.732165850544028, 'r0': 0.7858937622149527, 'a0': 0.0005645135867160417, 'h0': 2.1035387905854854, 'alpha0': 0.0006229930815995355, 'eta0': 1.9063286500275, 'delta': 0.04164688571646752, 'n': 1.501335410111417, 'nu': 1.8860149044751924, 'a_scale': 1.2439990353722408, 'id': 2536800}	1	[0]	[[[ 0.74380497,7409.59762 , 26.3554788 , 36.3858928 ]]]	[[[6088.01901 , 15.288074 , 36.3858928]]]	[[[0.00000033,0.00000033,0.00000033,0.00000033]]]	[[[0.00000033,0.00000033,0.00000033]]]	[[[0.00000033,0.00000033,0. ]]]	[1.]
{'B_diff': 0.25, 'I_diff': 0.75, 'N0': 1318.1161563150613, 'h_N': 13.880230736262916, 'r0': 1.2105689162770472, 'a0': 0.0010056410231486408, 'h0': 2.0401705942043478, 'alpha0': 0.0005640955059837454, 'eta0': 2.8299324940730592, 'delta': 0.039013532039116894, 'n': 1.5139845330893604, 'nu': 1.2957380155768743, 'a_scale': 1.5199125436404402, 'id': 2518800}	1	[0]	[[[ 10.3390066,4704.43826 , 159.3714501, 205.983269 ]]]	[[[3142.58434 , 156.190947, 205.983269]]]	[[[3.6412317 ,0.41706172,1.66028973,0.77902039]]]	[[[0.44576114,1.66914087,0.77902039]]]	[[[0.36880689,1.27547574,0. ]]]	[1.]
{'B_diff': 1.0, 'I_diff': 0.75, 'N0': 1847.207084455612, 'h_N': 16.010592676301982, 'r0': 1.8944124149585804, 'a0': 0.0007140820653449318, 'h0': 1.5435261897911325, 'alpha0': 0.0004314792386801088, 'eta0': 3.0040415454388434, 'delta': 0.04617768877640021, 'n': 1.5485180218255397, 'nu': 1.3520875356412203, 'a_scale': 3.986611381042545, 'id': 2524400}	1	[0]	[[[ 1.03438401,10774.413109 , 298.63437908, 216.526665 ]]]	[[[177.931609,291.979432,216.526665]]]	[[[1.84563015,0.33308453,1.82462931,1.02716809]]]	[[[1.11736959,1.82977643,1.02716809]]]	[[[0.33249774,1.83371993,0. ]]]	[1.]
{'B_diff': 1.0, 'I_diff': 1.0, 'N0': 1929.1855380608356, 'h_N': 5.4829927269562315, 'r0': 1.7196991304374691, 'a0': 0.0008127523130113474, 'h0': 1.6461711897058553, 'alpha0': 0.00021910931076308545, 'eta0': 2.85860119628701, 'delta': 0.04897703537166069, 'n': 1.638998858172042, 'nu': 1.4360981674684845, 'a_scale': 1.3257738963953452, 'id': 2537400}	1	[0]	[[[ 0.20267037,8875.92344 , 123.70909478, 181.830804 ]]]	[[[3467.49577 , 117.325071, 181.830804]]]	[[[0.,0.,0.,0.]]]	[[[0.,0.,0.]]]	[[[0.,0.,0.]]]	[1.]
{'B_diff': 0.25, 'I_diff': 1.0, 'N0': 780.0781048941909, 'h_N': 8.654058196389158, 'r0': 1.4289198639820913, 'a0': 0.0005409046072084959, 'h0': 1.0885809435503575, 'alpha0': 0.0005759403669537665, 'eta0': 1.81189189472276, 'delta': 0.052432546726397106, 'n': 1.3644645738074306, 'nu': 1.3428130700678198, 'a_scale': 1.9167564624471467, 'id': 2538200}	1	[0]	[[[ 0.56746675,2792.194786 , 82.76556375, 156.939282 ]]]	[[[737.442556, 75.217025,156.939282]]]	[[[0.,0.,0.,0.]]]	[[[0.,0.,0.]]]	[[[0.,0.,0.]]]	[1.]
{'B_diff': 1.0, 'I_diff': 0.75, 'N0': 1049.0837575386013, 'h_N': 17.252794667137074, 'r0': 0.8734562228441987, 'a0': 0.0008550790527042287, 'h0': 2.226108690291884, 'alpha0': 0.0004333707036360019, 'eta0': 2.2515353154570525, 'delta': 0.03865687873187365, 'n': 1.8602953830952105, 'nu': 1.2580328649803578, 'a_scale': 2.5715231092318174, 'id': 2537200}	1	[0]	[[[ 1.01406282,6442.5012 , 104.69402232, 85.6795572 ]]]	[[[575.51564 ,100.299623 , 85.6795572]]]	[[[0.,0.,0.,0.]]]	[[[0.,0.,0.]]]	[[[0.,0.,0.]]]	[1.]
{'B_diff': 0.75, 'I_diff': 0.75, 'N0': 746.5335276765832, 'h_N': 6.761566537528052, 'r0': 0.6168420835098197, 'a0': 0.0014272062561590353, 'h0': 0.6114525078699692, 'alpha0': 0.000745251139806345, 'eta0': 3.556941517097952, 'delta': 0.05493939123967999, 'n': 1.835106512306012, 'nu': 1.0853252557783555, 'a_scale': 1.5956193095416138, 'id': 2539600}	1	[1]	[[[691.262035 , 24.88799795, 87.2001886 , 0. ]]]	[[[15.9092822,48.5292611, 0. ]]]	[[[0.00000033,0.00000033,0.00000033,0. ]]]	[[[0.00000033,0.00000033,0. ]]]	[[[0.00000033,0.00000033,0. ]]]	[1.]
{'B_diff': 0.75, 'I_diff': 0.5, 'N0': 1096.7564104123899, 'h_N': 14.192809765145004, 'r0': 1.1989782069642327, 'a0': 0.001375996243090147, 'h0': 1.9474301132262777, 'alpha0': 0.00030399094963038726, 'eta0': 5.134676851604313, 'delta': 0.032292509960071256, 'n': 1.4608237258688486, 'nu': 1.1390988588986877, 'a_scale': 4.0918291870051045, 'id': 2523400}	1	[0]	[[[ 22.1964238,2939.7544673, 415.9663185, 263.124369 ]]]	[[[ 84.6258373,383.706081 ,263.124369 ]]]	[[[2.63892828,0.6914 ,0.98361749,0.45277299]]]	[[[0.89102671,1.02204979,0.45277299]]]	[[[0.68701458,0.80963924,0. ]]]	[1.]
{'B_diff': 0.75, 'I_diff': 1.0, 'N0': 807.0486327166266, 'h_N': 19.436461467655498, 'r0': 0.599525931610196, 'a0': 0.0011173323347512345, 'h0': 1.7046711508382, 'alpha0': 0.0003763246256032579, 'eta0': 1.8698532965011911, 'delta': 0.05891781119056015, 'n': 1.4773564431972193, 'nu': 1.8289890321155622, 'a_scale': 1.2462839326182042, 'id': 2539800}	1	[0]	[[[ 2.46565605,3684.50439 , 40.97803229, 45.7005059 ]]]	[[[2059.31851 , 32.3377905, 45.7005059]]]	[[[0.,0.,0.,0.]]]	[[[0.,0.,0.]]]	[[[0.,0.,0.]]]	[1.]
{'B_diff': 0.25, 'I_diff': 0.25, 'N0': 1985.898601598086, 'h_N': 11.679058787506353, 'r0': 1.3169894404888984, 'a0': 0.0009195079075044721, 'h0': 1.660709859378139, 'alpha0': 0.0002948695694585821, 'eta0': 4.401096102672522, 'delta': 0.05142061178488346, 'n': 1.3147532751235396, 'nu': 1.671882385049648, 'a_scale': 3.677924053374392, 'id': 2512000}	1	[0]	[[[ 242.20657 ,5636.90221 , 726.828137, 181.476517]]]	[[[3919.01595 , 564.373056, 181.476517]]]	[[[1.69885941,0.73968358,1.17295597,0.71527177]]]	[[[0.83725596,1.22751796,0.71527177]]]	[[[0.73027223,1.11339551,0. ]]]	[1.]
{'B_diff': 0.5, 'I_diff': 0.5, 'N0': 1926.2894999906794, 'h_N': 19.034960368681254, 'r0': 1.7789280049289038, 'a0': 0.001561283893978774, 'h0': 1.7697223505948947, 'alpha0': 0.0008305951561563823, 'eta0': 4.0320620936419, 'delta': 0.03399414893891365, 'n': 1.0043202780463316, 'nu': 1.0079782342731871, 'a_scale': 1.9790300935001635, 'id': 2535400}	8	[1,1,1,1,1,1,1,1]	[[[ 1926.28886 , 0. , 0. , 0. ], [ 0.37083198,13756.55776317, 0. , 0. ], [ 0.37083186,10388.78921 , 0. , 0. ], [ 14.7064924 , 7874.14443 , 833.79844248, 159.592973 ], [ 14.7868273 , 7862.67867 , 836.895342 , 159.600363 ], [ 118.07745 , 4655.35142 , 486.380368 , 290.886472 ], [ 0.37083186, 8804.19669 , 0. , 0. ], [ 0.37083186,12277.10021 , 0. , 0. ]]]	[[[ 0. , 0. , 0. ], [ 0.00736317, 0. , 0. ], [5987.14334 , 0. , 0. ], [ 0. , 833.798396 , 159.592973 ], [ 0. , 836.895342 , 159.600363 ], [4655.35142 , 486.380368 , 290.886472 ], [8804.19669 , 0. , 0. ], [2630.14601 , 0. , 0. ]]]	[[[0.00000033,0. ,0. ,0. ], [0. ,0. ,0. ,0. ], [0.00000033,0.00000033,0. ,0. ], [2.9042141 ,0.67384482,1.46000872,1.29489247], [2.87776977,0.67524408,1.45433105,1.29474483], [2.32311913,0.70706068,1.38945039,0.80879717], [0.00000033,0.00000033,0. ,0. ], [0.00000033,0.00000033,0. ,0. ]]]	[[[0. ,0. ,0. ], [0. ,0. ,0. ], [0.00000033,0. ,0. ], [0. ,1.46000876,1.29489247], [0. ,1.45433105,1.29474483], [0.70706068,1.38945039,0.80879717], [0.00000033,0. ,0. ], [0.00000033,0. ,0. ]]]	[[[0. ,0. ,0. ], [0. ,0. ,0. ], [0.00000033,0. ,0. ], [0.67384482,1.7786302 ,0. ], [0.67524408,0. ,0. ], [0. ,0. ,0. ], [0.00000033,0. ,0. ], [0.00000033,0. ,0. ]]]	[0.2 ,0.23 ,0.07 ,0.2 ,0.065,0.07 ,0.135,0.03 ]
{'B_diff': 0.25, 'I_diff': 0.5, 'N0': 1569.114140519454, 'h_N': 12.362652172032927, 'r0': 1.6692707474767072, 'a0': 0.001283843200511654, 'h0': 0.8368191223904535, 'alpha0': 0.0004256192705755919, 'eta0': 3.206831387717717, 'delta': 0.05133448429350501, 'n': 1.764610015980033, 'nu': 1.2289845997496114, 'a_scale': 2.300142042955309, 'id': 2493000}	2	[0,0]	[[[ 99.2316184,2990.46785 , 315.3717681, 456.098853 ], [1379.86165 , 32.5707217, 254.179299 , 30.2428326]]]	[[[1619.07961 , 297.828963 , 456.098853 ], [ 19.4968888, 112.921158 , 30.2428326]]]	[[[1.72915319,0.67899736,1.10397797,0.18641735], [0. ,0. ,0. ,0. ]]]	[[[0.71104003,1.12864865,0.18641735], [0. ,0. ,0. ]]]	[[[0.65898993,0.695256 ,0. ], [0. ,0. ,0. ]]]	[0.985,0.015]
{'B_diff': 0.5, 'I_diff': 0.5, 'N0': 1298.750530422553, 'h_N': 6.155852089341719, 'r0': 1.5297146608453602, 'a0': 0.0019298871416313175, 'h0': 0.785326801276407, 'alpha0': 0.0008419697092507117, 'eta0': 4.6141796176753545, 'delta': 0.03285528550165608, 'n': 1.2087813572713157, 'nu': 1.0706166624465583, 'a_scale': 2.2379250144771454, 'id': 2513000}	1	[0]	[[[ 30.318142,3070.041445, 374.436267, 365.554516]]]	[[[ 66.854685,364.273665,365.554516]]]	[[[2.48779248,0.77042793,1.35756845,0.43787751]]]	[[[0.9295172 ,1.37790571,0.43787751]]]	[[[0.76722765,1.18329907,0. ]]]	[1.]
{'B_diff': 1.0, 'I_diff': 0.25, 'N0': 1421.9692251697893, 'h_N': 15.492248417770707, 'r0': 0.9387311292773342, 'a0': 0.0011739591120395964, 'h0': 0.7108143801285638, 'alpha0': 0.0002167525388313958, 'eta0': 2.303140317374824, 'delta': 0.05148763447576947, 'n': 1.4669645037768804, 'nu': 1.112636101727515, 'a_scale': 3.9166269498308712, 'id': 2540000}	1	[1]	[[[1236.7811 , 52.2316245, 307.3978353, 0. ]]]	[[[ 28.7364748,239.611709 , 0. ]]]	[[[0.00000033,0.00000033,0.00000033,0. ]]]	[[[0.00000033,0.00000033,0. ]]]	[[[0.00000033,0.00000033,0. ]]]	[1.]
{'B_diff': 0.25, 'I_diff': 0.25, 'N0': 2014.7504671243005, 'h_N': 5.942192994174798, 'r0': 1.3557126099424313, 'a0': 0.0008634747058774574, 'h0': 0.6252370272261614, 'alpha0': 0.0004875527575605048, 'eta0': 4.503357680530035, 'delta': 0.0352810752702455, 'n': 1.7467980320262382, 'nu': 1.2448844209366872, 'a_scale': 3.6033651242110873, 'id': 2496000}	1	[0]	[[[ 131.648767 ,3934.7231 , 369.5563587, 601.892696 ]]]	[[[2134.06822 , 330.816952, 601.892696]]]	[[[1.66013341,0.71030469,1.43148811,0.18866516]]]	[[[0.73458328,1.46634812,0.18866516]]]	[[[0.69491563,1.14816729,0. ]]]	[1.]
{'B_diff': 1.0, 'I_diff': 0.5, 'N0': 1147.5993579051478, 'h_N': 16.737533373712004, 'r0': 0.6060711544320024, 'a0': 0.0005927132162802922, 'h0': 1.492058147455658, 'alpha0': 0.0004675138512007453, 'eta0': 5.178812869246352, 'delta': 0.05569307696954234, 'n': 1.699435829243101, 'nu': 1.155231132467284, 'a_scale': 4.331470556461836, 'id': 2540200}	1	[1]	[[[1011.80779 , 65.3710899, 213.7565675, 0. ]]]	[[[ 34.6828036,135.863802 , 0. ]]]	[[[0.00000033,0.00000033,0.00000033,0. ]]]	[[[0.00000033,0.00000033,0. ]]]	[[[0.00000033,0.00000033,0. ]]]	[1.]
{'B_diff': 0.5, 'I_diff': 1.0, 'N0': 2188.4855411943254, 'h_N': 10.382135487569563, 'r0': 0.8232964634190112, 'a0': 0.0016836642773151351, 'h0': 1.351186044308577, 'alpha0': 0.0005309147092666125, 'eta0': 3.9954140582498807, 'delta': 0.03822257514127956, 'n': 1.67069233946775, 'nu': 1.3608836050433317, 'a_scale': 4.147486185702862, 'id': 2513400}	1	[0]	[[[ 67.6898603 ,7496.69292 , 254.91123679, 403.745265 ]]]	[[[2793.43591 , 254.041312, 403.745265]]]	[[[2.5303664 ,0.49059336,1.87754036,0.59398131]]]	[[[0.60400334,1.88021594,0.59398131]]]	[[[0.46152382,1.24408464,0. ]]]	[1.]
{'B_diff': 1.0, 'I_diff': 0.5, 'N0': 675.5751327065873, 'h_N': 17.677109925783494, 'r0': 1.6262062356762832, 'a0': 0.0018515599066463457, 'h0': 0.7749394265779088, 'alpha0': 0.0007452895591994323, 'eta0': 4.529486007928698, 'delta': 0.03602486346370074, 'n': 1.1340878737763238, 'nu': 1.6865006535670997, 'a_scale': 2.8614997898843537, 'id': 2537000}	3	[0,0,0]	[[[ 0.79810668,3169.485672 , 41.4791109 , 106.29347 ], [ 0.82870202,3199.317301 , 42.0995508 , 105.523516 ], [ 0.78771545,3172.49994 , 41.2429679 , 106.183547 ]]]	[[[755.695472 , 26.7799664,106.29347 ], [737.960181 , 27.0659388,105.523516 ], [755.67685 , 26.6365112,106.183547 ]]]	[[[4.65860787,0.42404824,1.78267842,0.36646222], [3.79787163,0.41877562,1.60039058,0.37237338], [5.24086773,0.42597045,1.89127482,0.36302705]]]	[[[0.96288184,1.3182932 ,0.36646222], [0.98361018,1.1534321 ,0.37237338], [0.9657731 ,1.4243385 ,0.36302705]]]	[[[0.84600556,2.72401376,0. ], [0.82797536,2.49897506,0. ], [0.84881932,2.838581 ,0. ]]]	[0.875,0.115,0.01 ]
{'B_diff': 0.25, 'I_diff': 0.75, 'N0': 853.3056306304452, 'h_N': 17.74190388050023, 'r0': 0.6301484748325998, 'a0': 0.0009461049906172648, 'h0': 2.070390319387989, 'alpha0': 0.00023669699592952228, 'eta0': 4.867361700711914, 'delta': 0.04469881524387955, 'n': 1.2808138719536224, 'nu': 1.08756395990524, 'a_scale': 3.4383150924769423, 'id': 2515600}	1	[1]	[[[402.379073 ,317.2994867,650.415041 , 0. ]]]	[[[225.775331,411.694232, 0. ]]]	[[[0.54898971,1.94273911,0.51822462,0. ]]]	[[[2.0262885 ,0.63571242,0. ]]]	[[[1.78074351,0.31824677,0. ]]]	[1.]
{'B_diff': 0.75, 'I_diff': 0.75, 'N0': 571.3064700938833, 'h_N': 11.013993490798997, 'r0': 1.5081221248685075, 'a0': 0.0019670842274927057, 'h0': 1.2507802679628743, 'alpha0': 0.00026003761990496543, 'eta0': 1.6991550108742262, 'delta': 0.033362034288677074, 'n': 1.4144569852205144, 'nu': 1.1396647113379552, 'a_scale': 3.779591729036498, 'id': 2523600}	1	[0]	[[[ 5.35886587,692.9603368 ,250.130164 ,213.773176 ]]]	[[[ 28.2100438,100.705576 ,213.773176 ]]]	[[[1.27389255,0.65169632,0.39411262,0.16422785]]]	[[[1.39594053,0.38531274,0.16422785]]]	[[[0.72038851,0.66204749,0. ]]]	[1.]
{'B_diff': 0.25, 'I_diff': 0.25, 'N0': 2210.791646143317, 'h_N': 5.615512864340118, 'r0': 1.9814742851403517, 'a0': 0.0012233265400320341, 'h0': 1.823080238037974, 'alpha0': 0.0006679211906588656, 'eta0': 1.4678424457609904, 'delta': 0.03387021634599177, 'n': 1.9783420977234782, 'nu': 1.740112525327754, 'a_scale': 1.9103418113395292, 'id': 2540800}	1	[0]	[[[ 0.10124106,12099.68383 , 26.080418 , 38.9717807 ]]]	[[[6089.38539 , 15.8670143, 38.9717807]]]	[[[0.,0.,0.,0.]]]	[[[0.,0.,0.]]]	[[[0.,0.,0.]]]	[1.]
{'B_diff': 0.5, 'I_diff': 1.0, 'N0': 747.8652064120408, 'h_N': 12.625953284496664, 'r0': 1.6347044962590973, 'a0': 0.0015632395124562132, 'h0': 0.8306502945883059, 'alpha0': 0.0008953252049562155, 'eta0': 2.939361811470631, 'delta': 0.03706582912698904, 'n': 1.2007356248777863, 'nu': 1.1089918838216102, 'a_scale': 3.1896610682371382, 'id': 2529400}	1	[0]	[[[ 1.26094973,2185.6851982 , 172.9775885 , 201.359066 ]]]	[[[ 12.3502382,124.241118 ,201.359066 ]]]	[[[0.87799606,0.51392859,1.16483776,0.41659317]]]	[[[0.78504842,1.31088985,0.41659317]]]	[[[0.51265643,1.03957266,0. ]]]	[1.]
{'B_diff': 0.5, 'I_diff': 1.0, 'N0': 1836.5614913280897, 'h_N': 12.975378965940857, 'r0': 1.6132314826910545, 'a0': 0.0005459899628279386, 'h0': 1.6963029689774145, 'alpha0': 0.0007407744702836717, 'eta0': 3.4394789088324966, 'delta': 0.034130836700258745, 'n': 1.523405784568106, 'nu': 1.5259844878106334, 'a_scale': 2.589823417133068, 'id': 2542200}	1	[0]	[[[ 0.30048257,11807.233919 , 35.19431324, 58.734805 ]]]	[[[805.383619 , 29.4073199, 58.734805 ]]]	[[[0.00000033,0.00000033,0.00000033,0.00000033]]]	[[[0.00000033,0.00000033,0.00000033]]]	[[[0.00000033,0.00000033,0. ]]]	[1.]
{'B_diff': 1.0, 'I_diff': 0.75, 'N0': 1392.507587010742, 'h_N': 14.745645221521912, 'r0': 0.6126571578837972, 'a0': 0.0007235536180725596, 'h0': 2.1700786394384513, 'alpha0': 0.0005774827491555762, 'eta0': 1.6658468142141818, 'delta': 0.03656317233026252, 'n': 1.1414188409687989, 'nu': 1.961795609920316, 'a_scale': 3.739922820522045, 'id': 2540400}	2	[0,0]	[[[ 0.95439584,11709.85685648, 22.77827563, 8.37536112], [ 0.9864993 , 5063.1203938 , 17.27631369, 34.3091527 ]]]	[[[ 0.00095648, 9.19686513, 8.37536112], [5030.8553 , 15.6049882 , 34.3091527 ]]]	[[[0. ,0. ,0. ,0. ], [0. ,0.00000001,0.00000003,0. ]]]	[[[0.0000008 ,0. ,0. ], [0.00000001,0. ,0. ]]]	[[[0. ,0. ,0. ], [0.00000396,0.00000032,0. ]]]	[0.85,0.15]
{'B_diff': 0.75, 'I_diff': 1.0, 'N0': 2176.889220225586, 'h_N': 7.103244763123158, 'r0': 1.9781812587717775, 'a0': 0.000523118362355581, 'h0': 0.6551392546360182, 'alpha0': 0.0007954434914478958, 'eta0': 2.675667630670164, 'delta': 0.03345691262341523, 'n': 1.6914849783296577, 'nu': 1.424256414547818, 'a_scale': 2.0723980895694174, 'id': 2543000}	1	[0]	[[[ 0.14505986,13233.76405 , 37.7646303 , 192.219359 ]]]	[[[1369.82575 , 33.7855373, 192.219359 ]]]	[[[0.,0.,0.,0.]]]	[[[0.,0.,0.]]]	[[[0.,0.,0.]]]	[1.]
{'B_diff': 0.5, 'I_diff': 0.25, 'N0': 1650.069284260471, 'h_N': 15.204690690046295, 'r0': 1.809329208432976, 'a0': 0.0013733002543024496, 'h0': 1.0871015021223658, 'alpha0': 0.0006668039210135375, 'eta0': 1.3842984797132913, 'delta': 0.04195069825665583, 'n': 1.8992490801622994, 'nu': 1.1023747156490338, 'a_scale': 3.6955609426338585, 'id': 2509600}	1	[0]	[[[ 23.6852619 ,4372.39857 , 194.85903933, 405.556743 ]]]	[[[3130.03492 , 193.371028, 405.556743]]]	[[[2.89868166,0.48770721,1.53763856,0.44482454]]]	[[[0.53398775,1.54098656,0.44482454]]]	[[[0.42190342,1.12136239,0. ]]]	[1.]
{'B_diff': 0.5, 'I_diff': 0.5, 'N0': 1894.0182986214563, 'h_N': 6.602237157482862, 'r0': 1.0053157132985602, 'a0': 0.0017114546824218704, 'h0': 1.2004223613826275, 'alpha0': 0.00039373155013960165, 'eta0': 3.799057327630688, 'delta': 0.034229147535118666, 'n': 1.6648381732406357, 'nu': 1.7868287387813795, 'a_scale': 4.42375913530897, 'id': 2541800}	2	[0,0]	[[[ 0.26350261, 7889.693191 , 37.3649635 , 119.371938 ], [ 0.25266543,12257.65296 , 38.158325 , 76.134442 ]]]	[[[7307.72738 , 25.2863072, 119.371938 ], [ 422.49856 , 24.6693736, 76.134442 ]]]	[[[0. ,0. ,0. ,0. ], [0.00000033,0.00000033,0.00000033,0.00000033]]]	[[[0. ,0. ,0. ], [0.00000033,0.00000033,0.00000033]]]	[[[0. ,0. ,0. ], [0.00000033,0.00000033,0. ]]]	[0.8,0.2]
{'B_diff': 1.0, 'I_diff': 0.5, 'N0': 1512.0200383586234, 'h_N': 5.676450109467498, 'r0': 1.5529598580134656, 'a0': 0.00138474672036307, 'h0': 1.057161842586774, 'alpha0': 0.0004961990270617871, 'eta0': 1.6068068030323452, 'delta': 0.05173422929004476, 'n': 1.4196161021468245, 'nu': 1.9470300189773688, 'a_scale': 4.543789093418347, 'id': 2543400}	2	[0,0]	[[[ 0.20535016,12190.935192 , 30.1128325 , 32.3952448 ], [ 0.21811406, 5193.3885552 , 29.7118172 , 83.1326406 ]]]	[[[ 139.038292 , 18.5591351, 32.3952448], [5178.34547 , 18.9987824, 83.1326406]]]	[[[0.,0.,0.,0.], [0.,0.,0.,0.]]]	[[[0.,0.,0.], [0.,0.,0.]]]	[[[0.,0.,0.], [0.,0.,0.]]]	[0.495,0.505]
{'B_diff': 0.5, 'I_diff': 0.25, 'N0': 1160.8915253382957, 'h_N': 6.782197191213853, 'r0': 1.612634396567559, 'a0': 0.0010021934538096359, 'h0': 1.621795973954894, 'alpha0': 0.0003160852278657545, 'eta0': 2.929823536123161, 'delta': 0.05372600110734024, 'n': 1.2947679687511542, 'nu': 1.149693693657729, 'a_scale': 2.9291003441222463, 'id': 2522400}	1	[0]	[[[ 6.6168304,2470.62618 , 493.4245573, 293.984019 ]]]	[[[609.32255 ,442.338314,293.984019]]]	[[[2.72619761,0.6190399 ,0.71528542,0.34178422]]]	[[[0.73252892,0.74213222,0.34178422]]]	[[[0.58664983,0.55039498,0. ]]]	[1.]
{'B_diff': 0.75, 'I_diff': 0.25, 'N0': 1001.4819856901734, 'h_N': 9.788737179844405, 'r0': 1.9407684295655048, 'a0': 0.0005466723324035717, 'h0': 0.9120273425369825, 'alpha0': 0.0007522457996863629, 'eta0': 1.7392926371991664, 'delta': 0.054723395828808724, 'n': 1.0592909870401659, 'nu': 1.3729491910568434, 'a_scale': 3.5196786166857006, 'id': 2542400}	1	[0]	[[[ 0.34696783,5211.38814 , 76.5654116 , 83.5141877 ]]]	[[[1423.50787 , 49.6173443, 83.5141877]]]	[[[0.,0.,0.,0.]]]	[[[0.,0.,0.]]]	[[[0.,0.,0.]]]	[1.]
{'B_diff': 0.25, 'I_diff': 0.25, 'N0': 1766.771261914828, 'h_N': 9.541134907894271, 'r0': 0.6366233836733253, 'a0': 0.0020590503305869647, 'h0': 0.9074930618594332, 'alpha0': 0.00023135325793048947, 'eta0': 5.055965823910125, 'delta': 0.05751564785215009, 'n': 1.5133936608940233, 'nu': 1.1774846878143685, 'a_scale': 4.29761436868904, 'id': 2544000}	1	[1]	[[[1694.76888 , 36.6466954, 121.3941582, 0. ]]]	[[[20.3539974,65.7879868, 0. ]]]	[[[0.00000033,0.00000033,0.00000033,0. ]]]	[[[0.00000033,0.00000033,0. ]]]	[[[0.00000033,0.00000033,0. ]]]	[1.]
{'B_diff': 0.75, 'I_diff': 0.5, 'N0': 1463.6971817608237, 'h_N': 19.809802021845265, 'r0': 1.068219712538447, 'a0': 0.0010087991760929825, 'h0': 2.050117944884431, 'alpha0': 0.0006038035818372276, 'eta0': 2.990135295310181, 'delta': 0.0374196865480065, 'n': 1.115768159456135, 'nu': 1.996096624452656, 'a_scale': 3.3080084355047985, 'id': 2542600}	2	[0,0]	[[[ 0.73879933,11199.20900327, 23.5838857 , 15.194142 ], [ 0.75564261, 5796.27349503, 21.79461574, 34.4788521 ]]]	[[[ 0.13330327, 13.2731071 , 15.194142 ], [5796.23316 , 14.9382664 , 34.4788521 ]]]	[[[0.,0.,0.,0.], [0.,0.,0.,0.]]]	[[[0.00000018,0. ,0. ], [0. ,0. ,0. ]]]	[[[0. ,0. ,0. ], [0.00000019,0. ,0. ]]]	[0.645,0.355]
{'B_diff': 0.25, 'I_diff': 0.75, 'N0': 721.2832369399094, 'h_N': 17.831751621948477, 'r0': 1.7062259811579514, 'a0': 0.0008460607448846742, 'h0': 2.053955671745908, 'alpha0': 0.00047753068218387513, 'eta0': 4.836429305049684, 'delta': 0.04152513685556815, 'n': 1.7211226587912654, 'nu': 1.9064978005669002, 'a_scale': 3.529033043342136, 'id': 2541200}	1	[0]	[[[ 0.50267718,3850.433945 , 35.4207902 , 36.6460458 ]]]	[[[988.900835 , 24.4926316, 36.6460458]]]	[[[0.00026925,0.00025772,0.00408862,0.00236718]]]	[[[0.00032573,0.00444888,0.00236718]]]	[[[0.0002343 ,0.00343245,0. ]]]	[1.]
{'B_diff': 0.75, 'I_diff': 0.5, 'N0': 2171.599352631156, 'h_N': 16.790225391427622, 'r0': 0.6409514659639084, 'a0': 0.0013950907888948315, 'h0': 1.9463687944133998, 'alpha0': 0.0003118524972848451, 'eta0': 5.238272850236484, 'delta': 0.0486228512629573, 'n': 1.7590243850338614, 'nu': 1.4558552314873412, 'a_scale': 3.610781416794278, 'id': 2517000}	1	[0]	[[[ 526.457958,4503.711471, 616.203065, 158.005726]]]	[[[3647.06186 , 599.622076, 158.005726]]]	[[[1.20203843,0.96286427,1.26283392,0.32132366]]]	[[[1.0036912 ,1.2808676 ,0.32132366]]]	[[[0.86468104,0.63854687,0. ]]]	[1.]
{'B_diff': 0.5, 'I_diff': 1.0, 'N0': 1065.9114386986425, 'h_N': 12.802901346946394, 'r0': 1.9557510646484721, 'a0': 0.0009050568353703096, 'h0': 0.7022835912142189, 'alpha0': 0.000830191142314599, 'eta0': 1.8240920112695653, 'delta': 0.05108328653215556, 'n': 1.4803972282467779, 'nu': 1.4416238016560545, 'a_scale': 1.9977099923542418, 'id': 2545400}	1	[0]	[[[ 0.46817232,5222.970867 , 48.10469969, 149.921264 ]]]	[[[731.888857 , 42.2333459,149.921264 ]]]	[[[0.00000033,0.00000033,0.00000033,0.00000033]]]	[[[0.00000033,0.00000033,0.00000033]]]	[[[0.00000033,0.00000033,0. ]]]	[1.]
{'B_diff': 0.75, 'I_diff': 0.25, 'N0': 1201.0106412042142, 'h_N': 5.39997916643435, 'r0': 0.5332164497364067, 'a0': 0.0014331145009331956, 'h0': 0.9650803588023796, 'alpha0': 0.000633153639473118, 'eta0': 5.237369807217968, 'delta': 0.03925000958341361, 'n': 1.3550168763509136, 'nu': 1.1042007998633951, 'a_scale': 1.2914245980599388, 'id': 2507200}	2	[0,1]	[[[ 450.566814 , 564.84806661, 470.1376401 , 210.824471 ], [1099.45551 , 32.61841706, 192.0091119 , 0. ]]]	[[[557.311728 ,438.959225 ,210.824471 ], [ 29.6486676, 28.2213369, 0. ]]]	[[[0.61385193,2.0836339 ,0.93156407,0.11815203], [0. ,0. ,0. ,0. ]]]	[[[2.09043683,0.94214462,0.11815203], [0. ,0. ,0. ]]]	[[[1.67065894,0.78531108,0. ], [0. ,0. ,0. ]]]	[0.95,0.05]
{'B_diff': 0.75, 'I_diff': 0.25, 'N0': 1264.5490048421439, 'h_N': 7.415671322950299, 'r0': 1.1446125788000963, 'a0': 0.0020586878360434966, 'h0': 1.0655275457417528, 'alpha0': 0.0003831751598644459, 'eta0': 2.0693474467233015, 'delta': 0.03153338911528882, 'n': 1.5941907277878455, 'nu': 1.3647633781640778, 'a_scale': 1.3348667475622078, 'id': 2545600}	1	[0]	[[[ 0.35519453,3686.75928 , 77.5581112 , 285.542661 ]]]	[[[2582.47945 , 54.461605, 285.542661]]]	[[[0.00000033,0.00000033,0.00000033,0.00000033]]]	[[[0.00000033,0.00000033,0.00000033]]]	[[[0.00000033,0.00000033,0. ]]]	[1.]
{'B_diff': 0.25, 'I_diff': 1.0, 'N0': 1410.8033713276286, 'h_N': 19.306822351250727, 'r0': 0.6505809213331579, 'a0': 0.0013405572418754906, 'h0': 1.2802036957046026, 'alpha0': 0.0004157818990138275, 'eta0': 1.4810437401958259, 'delta': 0.05891048462746848, 'n': 1.680342727166202, 'nu': 1.234257898635776, 'a_scale': 3.8355457760354295, 'id': 2544600}	1	[0]	[[[ 3.21705488,5493.96127 , 161.96189834, 241.526889 ]]]	[[[914.0053 ,157.983772,241.526889]]]	[[[0.,0.,0.,0.]]]	[[[0.,0.,0.]]]	[[[0.,0.,0.]]]	[1.]
{'B_diff': 0.5, 'I_diff': 0.75, 'N0': 889.9081352263901, 'h_N': 19.482814610023933, 'r0': 1.4794047657535017, 'a0': 0.0009196850298022988, 'h0': 1.1457479091329161, 'alpha0': 0.0006939156999122761, 'eta0': 2.6850392131462737, 'delta': 0.04764006562919092, 'n': 1.973266457797087, 'nu': 1.529642809204407, 'a_scale': 4.279525061848833, 'id': 2545200}	1	[0]	[[[ 0.7990264,4955.140638 , 48.8142931, 81.0741246]]]	[[[419.466588 , 38.5615409, 81.0741246]]]	[[[0.,0.,0.,0.]]]	[[[0.,0.,0.]]]	[[[0.,0.,0.]]]	[1.]
{'B_diff': 0.75, 'I_diff': 1.0, 'N0': 746.7615316538094, 'h_N': 13.850861380874722, 'r0': 0.7227592664549778, 'a0': 0.0013768561398428756, 'h0': 1.4065565607164312, 'alpha0': 0.0005879410516653028, 'eta0': 2.4491683038337992, 'delta': 0.05011016898305247, 'n': 1.5611147358571005, 'nu': 1.7260831299913706, 'a_scale': 1.8302157292910328, 'id': 2546200}	1	[0]	[[[ 1.19718358,4563.636972 , 36.00468476, 43.8766378 ]]]	[[[607.915952 , 28.4919988, 43.8766378]]]	[[[0.00000033,0.00000033,0.00000033,0.00000033]]]	[[[0.00000033,0.00000033,0.00000033]]]	[[[0.00000033,0.00000033,0. ]]]	[1.]
{'B_diff': 0.75, 'I_diff': 1.0, 'N0': 953.7902028232668, 'h_N': 19.662337457140325, 'r0': 1.636509620795976, 'a0': 0.0009759026158101545, 'h0': 1.8265044653858329, 'alpha0': 0.0002555852350907572, 'eta0': 3.5163400872922272, 'delta': 0.05810355453612604, 'n': 1.4405444587408167, 'nu': 1.388774720923787, 'a_scale': 2.5659220061354935, 'id': 2536600}	1	[0]	[[[ 2.95550927,3926.3342843 , 324.0669054 , 119.375672 ]]]	[[[ 94.8122143,303.09757 ,119.375672 ]]]	[[[1.25581202,0.48722474,1.09358954,0.74136635]]]	[[[0.72185219,1.12745786,0.74136635]]]	[[[0.48274063,0.73257995,0. ]]]	[1.]
{'B_diff': 0.5, 'I_diff': 0.25, 'N0': 1470.718445760901, 'h_N': 8.025451906526925, 'r0': 1.6496976829307328, 'a0': 0.001683760870632615, 'h0': 0.9425526036100345, 'alpha0': 0.00036546037102065475, 'eta0': 2.2430331432165436, 'delta': 0.0581850999091765, 'n': 1.276936968244895, 'nu': 1.5321547648921103, 'a_scale': 4.577142939907674, 'id': 2528800}	2	[0,0]	[[[ 2.82275905,6086.12293 , 177.6468033 , 245.105855 ], [ 2.44291208,6077.08719 , 185.4944955 , 251.387605 ]]]	[[[1548.64649 , 129.568565, 245.105855], [1386.74318 , 134.779252, 251.387605]]]	[[[6.7527426 ,0.31908676,1.41415922,0.63924242], [7.59372879,0.32443518,1.37784659,0.63979658]]]	[[[0.78504547,1.38876954,0.63924242], [0.85070947,1.35784109,0.63979658]]]	[[[0.46922392,1.54558587,0. ], [0.44868296,1.48864541,0. ]]]	[0.995,0.005]
{'B_diff': 0.75, 'I_diff': 1.0, 'N0': 621.3178121257274, 'h_N': 13.834298737805872, 'r0': 1.68116507799953, 'a0': 0.0015960777484815528, 'h0': 2.26035455481649, 'alpha0': 0.0004203062741402103, 'eta0': 4.740369332840942, 'delta': 0.05447497258191151, 'n': 1.885691439775126, 'nu': 1.285596925647408, 'a_scale': 1.174468788328572, 'id': 2517400}	2	[1,0]	[[[507.382463 , 17.58630602,311.54629 , 0. ], [ 32.4159983 ,680.265447 ,213.92707266,172.345027 ]]]	[[[ 13.7117464, 0. , 0. ], [518.08553 ,205.932354 ,172.345027 ]]]	[[[0.00000033,0.00000033,0.00000033,0. ], [1.7155678 ,0.68805045,0.42415871,0.0780864 ]]]	[[[0.00000033,0. ,0. ], [0.76955189,0.43430225,0.0780864 ]]]	[[[0.00000033,0.00000033,0. ], [0.57536075,0.16434351,0. ]]]	[0.155,0.845]
{'B_diff': 1.0, 'I_diff': 1.0, 'N0': 758.5597346452322, 'h_N': 14.778214569900014, 'r0': 1.587495055869782, 'a0': 0.0013564754936504866, 'h0': 1.4276955689304756, 'alpha0': 0.0005084948240427129, 'eta0': 3.0974121932177363, 'delta': 0.050313280289381895, 'n': 1.6377645388990054, 'nu': 1.9746716272182365, 'a_scale': 4.60620315732781, 'id': 2547000}	2	[0,0]	[[[ 0.52319856,6019.79981727, 31.5718481 , 21.9043624 ], [ 0.58256382,2415.43769929, 26.37332034, 65.7900948 ]]]	[[[ 2.17683727, 20.4726045 , 21.9043624 ], [2411.14163 , 21.5058282 , 65.7900948 ]]]	[[[0.00000033,0.00000033,0.00000033,0.00000033], [0.00000033,0.00000033,0.00000033,0.00000033]]]	[[[0.00000033,0.00000033,0.00000033], [0.00000033,0.00000033,0.00000033]]]	[[[0.00000033,0.00000033,0. ], [0.00000033,0.00000033,0. ]]]	[0.585,0.415]
{'B_diff': 0.25, 'I_diff': 0.25, 'N0': 1676.731422568754, 'h_N': 12.398953088298407, 'r0': 0.7880326941893298, 'a0': 0.001055548436155363, 'h0': 1.4559182133890964, 'alpha0': 0.0006911053439065735, 'eta0': 4.790393868977343, 'delta': 0.04824778457577175, 'n': 1.7411789796324626, 'nu': 1.0233057381944712, 'a_scale': 1.7120213176658239, 'id': 2547200}	1	[1]	[[[1591.00574 , 29.1557879, 155.825869 , 0. ]]]	[[[18.2512437,55.765113 , 0. ]]]	[[[0.00000033,0.00000033,0.00000033,0. ]]]	[[[0.00000033,0.00000033,0. ]]]	[[[0.00000033,0.00000033,0. ]]]	[1.]
{'B_diff': 1.0, 'I_diff': 0.75, 'N0': 1598.5623954301764, 'h_N': 5.301427787408024, 'r0': 1.421971636956846, 'a0': 0.0016044524544681841, 'h0': 1.6827939852006155, 'alpha0': 0.0004749025189237073, 'eta0': 2.5419108218291777, 'delta': 0.047028157095611006, 'n': 1.3305152840459424, 'nu': 1.5230277721826782, 'a_scale': 3.407286436689702, 'id': 2546800}	2	[0,0]	[[[ 0.19519331,12754.74541867, 63.8575841 , 42.7886996 ], [ 0.2155293 , 5162.05578 , 59.72765035, 127.620924 ]]]	[[[ 3.66281867, 47.7176218 , 42.7886996 ], [5148.78056 , 49.8500301 , 127.620924 ]]]	[[[0. ,0. ,0. ,0. ], [0.00000033,0.00000033,0.00000033,0.00000033]]]	[[[0. ,0. ,0. ], [0.00000033,0.00000033,0.00000033]]]	[[[0. ,0. ,0. ], [0.00000033,0.00000033,0. ]]]	[0.615,0.385]
{'B_diff': 1.0, 'I_diff': 0.25, 'N0': 1784.914490674588, 'h_N': 16.079694329572302, 'r0': 0.8191511250279249, 'a0': 0.0012631575445359684, 'h0': 0.6512166184565149, 'alpha0': 0.000699225176757078, 'eta0': 2.740999161220631, 'delta': 0.0501135981051987, 'n': 1.4543629521348511, 'nu': 1.6838840521407592, 'a_scale': 1.9325220134540475, 'id': 2546400}	1	[0]	[[[ 1.29323633,6215.184 , 42.6395731 , 183.122067 ]]]	[[[5079.39221 , 27.146294, 183.122067]]]	[[[0.,0.,0.,0.]]]	[[[0.,0.,0.]]]	[[[0.,0.,0.]]]	[1.]
{'B_diff': 0.25, 'I_diff': 0.75, 'N0': 1801.6512018077162, 'h_N': 18.631520500192124, 'r0': 0.7377411913990601, 'a0': 0.000546261143636679, 'h0': 1.1734224115789105, 'alpha0': 0.0005305777237886567, 'eta0': 4.6012345474563325, 'delta': 0.030498387929543073, 'n': 1.0148540027890969, 'nu': 1.3243609405954169, 'a_scale': 2.2816912631280046, 'id': 2538000}	4	[0,1,1,1]	[[[ 6.27007315,6765.35745002, 372.714211 , 305.652788 ], [ 6.24860547,6774.69139 , 372.0590247 , 304.995243 ], [1801.6506 , 0. , 0. , 0. ], [ 9.43465939,5375.74709 , 250.87530322, 343.98405 ]]]	[[[ 0.00000002, 314.603536 , 305.652788 ], [ 0. , 314.097719 , 304.995243 ], [ 0. , 0. , 0. ], [5375.74709 , 245.461877 , 343.98405 ]]]	[[[2.25558469,0.49903392,1.73164981,0.73936606], [2.26711014,0.49871927,1.73738618,0.74109351], [0.00000033,0. ,0. ,0. ], [2.71496417,0.47211494,1.796533 ,0.56541649]]]	[[[0.57633108,1.76847154,0.73936606], [0. ,1.77419272,0.74109351], [0. ,0. ,0. ], [0.47211494,1.80711741,0.56541649]]]	[[[0.49903392,1.70325354,0. ], [0.49871927,1.70942818,0. ], [0. ,0. ,0. ], [0. ,1.37758062,0. ]]]	[0.8 ,0.075,0.055,0.07 ]
{'B_diff': 1.0, 'I_diff': 1.0, 'N0': 1314.8605908326554, 'h_N': 17.26869618732, 'r0': 0.6141050023905636, 'a0': 0.001483562114335724, 'h0': 1.8108760866017652, 'alpha0': 0.0005003456773917397, 'eta0': 4.030613187198124, 'delta': 0.04636355894914311, 'n': 1.9651232557447287, 'nu': 1.4528464537712589, 'a_scale': 1.3816807071756307, 'id': 2518200}	2	[0,1]	[[[ 124.934684 ,2856.8331126 , 175.9406136 , 195.286435 ], [1258.8838 , 20.05311954, 87.4919471 , 0. ]]]	[[[2790.30223 , 166.769598 , 195.286435 ], [ 13.3339207, 46.9787034, 0. ]]]	[[[1.66628163,0.67082082,1.49283489,0.38890113], [0.00000033,0.00000033,0.00000033,0. ]]]	[[[0.6755153 ,1.52621164,0.38890113], [0.00000033,0.00000033,0. ]]]	[[[0.56415468,0.93234001,0. ], [0.00000033,0.00000033,0. ]]]	[0.975,0.025]
{'B_diff': 0.5, 'I_diff': 0.5, 'N0': 1416.1522634294427, 'h_N': 18.0470376995362, 'r0': 1.846384179951849, 'a0': 0.0008305072412766068, 'h0': 0.8873085031456716, 'alpha0': 0.0006146373460061552, 'eta0': 1.6771059144201428, 'delta': 0.056379576650641715, 'n': 1.6783598813110192, 'nu': 1.6712559559598432, 'a_scale': 4.032524135088535, 'id': 2548200}	1	[0]	[[[ 0.63249786,8887.459052 , 44.1026065 , 70.4634967 ]]]	[[[409.655962 , 29.6311574, 70.4634967]]]	[[[0.00000033,0.00000033,0.00000033,0.00000033]]]	[[[0.00000033,0.00000033,0.00000033]]]	[[[0.00000033,0.00000033,0. ]]]	[1.]
{'B_diff': 1.0, 'I_diff': 0.25, 'N0': 1781.2705496405056, 'h_N': 14.065685941281394, 'r0': 1.3723185491784875, 'a0': 0.0005690873080720296, 'h0': 0.8665346136182234, 'alpha0': 0.0004365755144225656, 'eta0': 4.287418976568693, 'delta': 0.049638108204153354, 'n': 1.929817387301727, 'nu': 1.9666835249812755, 'a_scale': 3.280622703597256, 'id': 2514400}	1	[0]	[[[ 224.179171,4032.137146, 351.044999, 201.161707]]]	[[[3897.48193 , 234.801531, 201.161707]]]	[[[1.59462384,0.72064129,1.4974773 ,0.3018006 ]]]	[[[0.72378176,1.57087605,0.3018006 ]]]	[[[0.6569232 ,1.36054868,0. ]]]	[1.]
{'B_diff': 0.5, 'I_diff': 1.0, 'N0': 1335.1919608757923, 'h_N': 19.716209648641758, 'r0': 0.8986567580638964, 'a0': 0.0005386009145238509, 'h0': 1.516149825368965, 'alpha0': 0.0006171280387550164, 'eta0': 4.501863550271485, 'delta': 0.05142225111779049, 'n': 1.8719098504408413, 'nu': 1.5148296893558917, 'a_scale': 2.8614004495748766, 'id': 2523000}	1	[0]	[[[ 108.689787 ,4124.31812 , 280.68383102, 155.252345 ]]]	[[[2259.62764 , 277.048671, 155.252345]]]	[[[1.88175566,0.60280359,1.55097805,0.47319936]]]	[[[0.66257467,1.56312536,0.47319936]]]	[[[0.56583237,0.72522601,0. ]]]	[1.]
{'B_diff': 0.75, 'I_diff': 0.25, 'N0': 2020.9499734640124, 'h_N': 12.784082552342577, 'r0': 1.066635471650335, 'a0': 0.0007872163518025595, 'h0': 1.649917086422694, 'alpha0': 0.0006599160115909778, 'eta0': 5.024072898210836, 'delta': 0.04572721356844407, 'n': 1.9598395662676715, 'nu': 1.4957321912543153, 'a_scale': 2.254509043329387, 'id': 2523200}	1	[0]	[[[ 403.095874,4716.988193, 527.488884, 131.111634]]]	[[[4479.85426 , 400.687634, 131.111634]]]	[[[1.39666025,0.83590938,1.34926951,0.33426452]]]	[[[0.84159606,1.4037498 ,0.33426452]]]	[[[0.7728281 ,1.18505777,0. ]]]	[1.]
{'B_diff': 0.75, 'I_diff': 0.25, 'N0': 2073.685513258036, 'h_N': 13.853257675228564, 'r0': 1.3893635892513094, 'a0': 0.002071680018521975, 'h0': 1.7672359266543252, 'alpha0': 0.0005721690412903142, 'eta0': 3.27130372958978, 'delta': 0.056715088677794095, 'n': 1.5670096546086008, 'nu': 1.3572437439433451, 'a_scale': 2.211723310994418, 'id': 2520000}	1	[0]	[[[ 265.809292,5381.906067, 502.546713, 151.217183]]]	[[[5235.33092 , 395.947113, 151.217183]]]	[[[1.73954505,0.68189598,1.3875835 ,0.47387641]]]	[[[0.68521595,1.43592337,0.47387641]]]	[[[0.61625411,1.21494281,0. ]]]	[1.]
{'B_diff': 0.5, 'I_diff': 0.5, 'N0': 648.2581440181468, 'h_N': 17.073586594385397, 'r0': 1.6536710648492363, 'a0': 0.0020636252315052047, 'h0': 1.1891245577268372, 'alpha0': 0.0008546910092450459, 'eta0': 4.109945379960921, 'delta': 0.05110109162204956, 'n': 1.0466508471037501, 'nu': 1.8380210230101002, 'a_scale': 4.337640458833635, 'id': 2538600}	3	[0,1,1]	[[[ 7.70640612,2222.197194 , 356.992887 , 65.9497403 ], [ 4.72687835,1703.96026 , 148.58817973, 107.334492 ], [ 139.27872 ,1733.35664 , 409.585565 , 57.6170573 ]]]	[[[ 434.066444 , 158.656996 , 65.9497403], [1703.96026 , 147.81459 , 107.334492 ], [ 0. , 0. , 57.6170573]]]	[[[1.72939526,0.67887059,1.26228649,0.89971257], [1.8973568 ,0.57157881,1.40300277,0.63874937], [1.34117521,0.98460674,0.89843282,0.81704817]]]	[[[1.37331242,1.4496422 ,0.89971257], [0.57157881,1.40821208,0.63874937], [0. ,0. ,0.81704817]]]	[[[0.8760116 ,1.69307915,0. ], [0. ,0.54098907,0. ], [0.98460674,0.89843282,0. ]]]	[0.985,0.01 ,0.005]
{'B_diff': 0.25, 'I_diff': 0.75, 'N0': 834.9534531827389, 'h_N': 16.805164281214484, 'r0': 1.997956040182617, 'a0': 0.0020181129056821125, 'h0': 1.9770627215348966, 'alpha0': 0.000354794033701397, 'eta0': 1.7887726431297555, 'delta': 0.05796398628316391, 'n': 1.3567971110808492, 'nu': 1.511010176433846, 'a_scale': 2.406725407775592, 'id': 2547600}	1	[0]	[[[ 0.61616563,4188.377052 , 85.3629384 , 58.3109678 ]]]	[[[795.157472 , 67.9191443, 58.3109678]]]	[[[0.,0.,0.,0.]]]	[[[0.,0.,0.]]]	[[[0.,0.,0.]]]	[1.]
{'B_diff': 0.5, 'I_diff': 0.25, 'N0': 2095.5111331614953, 'h_N': 16.92305937558205, 'r0': 1.9346327096563338, 'a0': 0.001959503313002848, 'h0': 1.8874960878241933, 'alpha0': 0.000778486201710867, 'eta0': 1.7239475687107655, 'delta': 0.03379369835133657, 'n': 1.080201731680063, 'nu': 1.324786984882651, 'a_scale': 4.14701154717561, 'id': 2548000}	2	[0,0]	[[[ 0.3193758 ,14110.56417778, 53.45385 , 55.8678828 ], [ 0.33047721, 8736.57951025, 52.5649666 , 96.4647261 ]]]	[[[ 4.91947778, 34.739569 , 55.8678828 ], [8731.31582 , 37.3253906 , 96.4647261 ]]]	[[[0.,0.,0.,0.], [0.,0.,0.,0.]]]	[[[0.,0.,0.], [0.,0.,0.]]]	[[[0.,0.,0.], [0.,0.,0.]]]	[0.715,0.285]
{'B_diff': 0.5, 'I_diff': 1.0, 'N0': 1088.887889263227, 'h_N': 7.441783885498442, 'r0': 1.2651056664601958, 'a0': 0.0017436528563145367, 'h0': 0.6857956227645731, 'alpha0': 0.00026561485141207144, 'eta0': 2.647565998601904, 'delta': 0.04709246805971225, 'n': 1.2231590356091884, 'nu': 1.7993554894501658, 'a_scale': 3.8531694544290973, 'id': 2548600}	1	[0]	[[[ 0.36606434,6172.65239855, 54.223731 , 118.016647 ]]]	[[[ 0.89946855, 34.9815715 ,118.016647 ]]]	[[[0.00000033,0.00000033,0.00000033,0.00000033]]]	[[[0.00000033,0.00000033,0.00000033]]]	[[[0.00000033,0.00000033,0. ]]]	[1.]
{'B_diff': 0.75, 'I_diff': 0.25, 'N0': 2192.550574225427, 'h_N': 19.72987549049475, 'r0': 1.7379094543003963, 'a0': 0.0009962103185714197, 'h0': 0.8111587767584181, 'alpha0': 0.0004766560256917896, 'eta0': 3.31845263772027, 'delta': 0.045962813884403146, 'n': 1.7082940209396877, 'nu': 1.8660720918944596, 'a_scale': 4.196675120674634, 'id': 2548800}	1	[0]	[[[ 0.58595058,11573.76966 , 37.3132701 , 100.361075 ]]]	[[[4736.83098 , 25.0934571, 100.361075 ]]]	[[[0.,0.,0.,0.]]]	[[[0.,0.,0.]]]	[[[0.,0.,0.]]]	[1.]
{'B_diff': 1.0, 'I_diff': 0.75, 'N0': 660.4760153980503, 'h_N': 10.6504685094081, 'r0': 0.7667019775314062, 'a0': 0.0014980103157126057, 'h0': 1.5712541908144533, 'alpha0': 0.0006626883833492131, 'eta0': 1.5573670577577405, 'delta': 0.05277607636776195, 'n': 1.698430203477233, 'nu': 1.6912278277230737, 'a_scale': 2.621188085461316, 'id': 2550000}	1	[0]	[[[ 0.8815498 ,4729.295501 , 35.83205052, 26.4972862 ]]]	[[[289.327061 , 26.9284234, 26.4972862]]]	[[[0.,0.,0.,0.]]]	[[[0.,0.,0.]]]	[[[0.,0.,0.]]]	[1.]
{'B_diff': 0.25, 'I_diff': 0.5, 'N0': 1536.4849410045063, 'h_N': 18.673107386110143, 'r0': 1.7972311284841775, 'a0': 0.0012155948779183294, 'h0': 0.7330817807097733, 'alpha0': 0.0002723525332955112, 'eta0': 4.64422138948936, 'delta': 0.04678732489227885, 'n': 1.2734603075764723, 'nu': 1.7024028404252967, 'a_scale': 4.06334105558043, 'id': 2518600}	1	[0]	[[[ 66.476996,3299.493 , 417.240874, 407.43622 ]]]	[[[1293.67767 , 299.824995, 407.43622 ]]]	[[[2.01645241,0.80991231,1.2033878 ,0.44820718]]]	[[[0.85264869,1.32740025,0.44820718]]]	[[[0.79327619,1.10721907,0. ]]]	[1.]
{'B_diff': 0.25, 'I_diff': 1.0, 'N0': 1356.2143148417688, 'h_N': 14.336671986041639, 'r0': 1.1882610871982697, 'a0': 0.0008762317338435754, 'h0': 0.8374187968580958, 'alpha0': 0.0003765117241366098, 'eta0': 3.0435667963694626, 'delta': 0.05063899823814992, 'n': 1.5889065784152319, 'nu': 1.6195567698347928, 'a_scale': 4.269911557824768, 'id': 2551000}	1	[0]	[[[ 0.84303429,6456.029079 , 62.8067338 , 168.651758 ]]]	[[[865.625659 , 50.0278187,168.651758 ]]]	[[[0.00000033,0.00000033,0.00000033,0.00000033]]]	[[[0.00000033,0.00000033,0.00000033]]]	[[[0.00000033,0.00000033,0. ]]]	[1.]
{'B_diff': 0.5, 'I_diff': 0.75, 'N0': 2184.679159043176, 'h_N': 11.990750595839101, 'r0': 0.6118266283055762, 'a0': 0.0006925406090691178, 'h0': 1.1163038864117343, 'alpha0': 0.0007531642649102881, 'eta0': 4.482066221752184, 'delta': 0.05468450654891212, 'n': 1.1598794673424853, 'nu': 1.1861045016456433, 'a_scale': 1.2903923379064777, 'id': 2516400}	1	[0]	[[[ 606.56082 ,3618.485618 , 656.00233447, 205.280167 ]]]	[[[3369.97927 , 650.267827, 205.280167]]]	[[[0.99915302,1.16432275,1.23289433,0.27740689]]]	[[[1.17425636,1.23700112,0.27740689]]]	[[[1.04788769,0.79224359,0. ]]]	[1.]
{'B_diff': 0.5, 'I_diff': 0.25, 'N0': 789.463869853859, 'h_N': 16.817230326304305, 'r0': 1.6149035976891328, 'a0': 0.0010407535276161614, 'h0': 0.8788822071552458, 'alpha0': 0.0007139299489578903, 'eta0': 2.4205807799949053, 'delta': 0.03701346345372362, 'n': 1.9336995650714597, 'nu': 1.0810833712569874, 'a_scale': 1.6509786146552954, 'id': 2500000}	1	[0]	[[[ 36.7639327 ,357.596553 ,144.65832237,373.300078 ]]]	[[[213.81132 ,141.553613,373.300078]]]	[[[1.08601457,0.80962924,0.38360078,0.02983763]]]	[[[0.88486753,0.38632261,0.02983763]]]	[[[0.73105689,0.26008145,0. ]]]	[1.]
{'B_diff': 0.25, 'I_diff': 0.5, 'N0': 1113.3561119453148, 'h_N': 9.433408926353202, 'r0': 1.8720612835698434, 'a0': 0.0010012568577382622, 'h0': 2.218470186418065, 'alpha0': 0.0007195109178112653, 'eta0': 4.940890047170012, 'delta': 0.05687756636443925, 'n': 1.6468143198008063, 'nu': 1.4310224889064607, 'a_scale': 2.3630417455926667, 'id': 2525000}	1	[0]	[[[ 144.600496 ,2972.8189 , 500.8684272, 77.4662422]]]	[[[1406.51889 , 466.250777 , 77.4662422]]]	[[[1.61539758,0.80876178,0.96075642,0.81325603]]]	[[[0.8545451 ,0.98612318,0.81325603]]]	[[[0.7748745 ,0.76969277,0. ]]]	[1.]
{'B_diff': 0.5, 'I_diff': 0.75, 'N0': 963.4950470222432, 'h_N': 5.07545229123257, 'r0': 1.99412169540388, 'a0': 0.0011506254069439232, 'h0': 0.800741736055673, 'alpha0': 0.0007241957064955272, 'eta0': 4.186063355008269, 'delta': 0.04895732345853437, 'n': 1.025174217629941, 'nu': 1.174002841941193, 'a_scale': 3.815162623324042, 'id': 2535600}	3	[1,0,1]	[[[ 0.57174322,1545.45415 , 213.93913606, 291.76756 ], [ 1.16195003,2098.984425 , 526.974982 , 189.627137 ], [ 107.724835 , 955.614569 , 974.582951 , 215.377756 ]]]	[[[1545.45415 , 213.939136, 291.76756 ], [ 785.578025, 287.637426, 189.627137], [ 0. , 0. , 215.377756]]]	[[[0.7042623 ,0.4862003 ,0.79528578,0.19024464], [1.44538843,0.81896243,1.12869531,0.56502197], [1.53649063,1.56563063,0.50083711,0.54736027]]]	[[[0.4862003 ,0.79528578,0.19024464], [0.96913274,1.01140306,0.56502197], [0. ,0. ,0.54736027]]]	[[[0. ,0.14081215,0. ], [1.42292009,1.84836719,0. ], [1.56563063,0.50083711,0. ]]]	[0.36,0.63,0.01]
{'B_diff': 0.5, 'I_diff': 0.75, 'N0': 1122.3124659614302, 'h_N': 9.584151577742219, 'r0': 1.046091830032011, 'a0': 0.0015724457798179645, 'h0': 1.2498238325553752, 'alpha0': 0.0004947843937091028, 'eta0': 5.124910677501296, 'delta': 0.042442190088201534, 'n': 1.6391028315525937, 'nu': 1.2426358452977877, 'a_scale': 3.7282753354199287, 'id': 2529200}	3	[0,0,0]	[[[ 62.110831 ,2854.057649 , 283.0789855, 268.941752 ], [ 977.360755 , 31.7287757, 243.879785 , 0. ], [ 977.360755 , 31.7287757, 243.879785 , 0. ]]]	[[[324.621299 ,272.929253 ,268.941752 ], [ 19.0049949,130.875695 , 0. ], [ 19.0049949,130.875695 , 0. ]]]	[[[1.93887738,0.59978136,1.11853427,0.23119837], [0. ,0. ,0. ,0. ], [0. ,0. ,0. ,1. ]]]	[[[0.70729832,1.14201441,0.23119837], [0. ,0. ,0. ], [0. ,0. ,1. ]]]	[[[0.59851697,0.60799763,0. ], [0. ,0. ,0. ], [0. ,0. ,0. ]]]	[0.975,0.02 ,0.005]
{'B_diff': 0.75, 'I_diff': 1.0, 'N0': 2057.316202462759, 'h_N': 15.871128819326712, 'r0': 0.6469706319808503, 'a0': 0.0006607355832127716, 'h0': 0.8170985482053013, 'alpha0': 0.0005894595109459808, 'eta0': 4.651316402384281, 'delta': 0.03942446503643698, 'n': 1.6481325545784578, 'nu': 1.246270171014912, 'a_scale': 3.162599502975816, 'id': 2523800}	1	[0]	[[[ 102.806629 ,5281.068332 , 332.62238143, 565.411486 ]]]	[[[965.854222,331.984912,565.411486]]]	[[[1.75757596,0.61375129,1.5405954 ,0.31283546]]]	[[[0.82468681,1.54236433,0.31283546]]]	[[[0.59508416,0.98422352,0. ]]]	[1.]
{'B_diff': 0.5, 'I_diff': 1.0, 'N0': 682.097256319897, 'h_N': 6.572827787361537, 'r0': 1.930326447955559, 'a0': 0.0011606003611380547, 'h0': 1.7739025903460488, 'alpha0': 0.00036845503760052063, 'eta0': 4.617355169074739, 'delta': 0.058387440919075696, 'n': 1.723705688768243, 'nu': 1.7851236906122625, 'a_scale': 2.5366185194325936, 'id': 2532600}	1	[0]	[[[ 12.7184822,2215.780787 , 194.9569585, 103.135269 ]]]	[[[560.189677,181.886727,103.135269]]]	[[[3.05157819,0.59168474,1.17988003,0.69291897]]]	[[[0.70184778,1.21897407,0.69291897]]]	[[[0.56203748,0.97504344,0. ]]]	[1.]
{'B_diff': 1.0, 'I_diff': 1.0, 'N0': 1290.9096138075824, 'h_N': 14.193308303195282, 'r0': 1.9250775018061732, 'a0': 0.00190354455646896, 'h0': 0.6500251799480385, 'alpha0': 0.0002968897287543607, 'eta0': 4.992266843503797, 'delta': 0.05697707653347391, 'n': 1.1241820134476812, 'nu': 1.292857376657729, 'a_scale': 4.566653737019263, 'id': 2521400}	1	[0]	[[[ 56.9021948, 778.110757 ,1127.147088 , 309.12886 ]]]	[[[149.920979,511.823035,309.12886 ]]]	[[[1.04348285,0.97480891,0.30560066,0.1027939 ]]]	[[[1.32505587,0.60771976,0.1027939 ]]]	[[[1.34205255,0.6397745 ,0. ]]]	[1.]
{'B_diff': 0.5, 'I_diff': 0.5, 'N0': 567.870377565209, 'h_N': 9.372023544682735, 'r0': 0.598789728047779, 'a0': 0.0016449178033986968, 'h0': 2.1300586681459954, 'alpha0': 0.0007227165785578478, 'eta0': 2.8509431708266004, 'delta': 0.04741004040361697, 'n': 1.1129348233565506, 'nu': 1.671571654086022, 'a_scale': 1.6685962312480935, 'id': 2551400}	1	[0]	[[[ 0.90909641,3487.602693 , 40.3527018 , 22.3549154 ]]]	[[[246.396413 , 26.1904001, 22.3549154]]]	[[[0.,0.,0.,0.]]]	[[[0.,0.,0.]]]	[[[0.,0.,0.]]]	[1.]
{'B_diff': 0.75, 'I_diff': 0.25, 'N0': 1589.5143123160465, 'h_N': 12.951032391041409, 'r0': 0.6731661375363249, 'a0': 0.000784563922970273, 'h0': 0.8849633884477914, 'alpha0': 0.0005756600303606935, 'eta0': 2.373709485913529, 'delta': 0.03750833577816145, 'n': 1.226893152452523, 'nu': 1.4457539007246076, 'a_scale': 4.1340104620731255, 'id': 2552000}	1	[0]	[[[ 0.91320339,9447.06712 , 57.1038211 , 132.526873 ]]]	[[[1248.23147 , 38.9083123, 132.526873 ]]]	[[[0.,0.,0.,0.]]]	[[[0.,0.,0.]]]	[[[0.,0.,0.]]]	[1.]
{'B_diff': 1.0, 'I_diff': 0.25, 'N0': 2043.2401654173973, 'h_N': 17.977753266274675, 'r0': 1.1411741086242397, 'a0': 0.001703740537973863, 'h0': 1.0092483074121348, 'alpha0': 0.0007452175913997828, 'eta0': 3.9334688255095083, 'delta': 0.031177518831510598, 'n': 1.429948101896529, 'nu': 1.3186849412147312, 'a_scale': 1.0392747978791435, 'id': 2524000}	1	[0]	[[[ 89.6461528 ,4556.48639082, 247.4411434 , 384.66618 ]]]	[[[4547.10741, 191.18826, 384.66618]]]	[[[2.1116207 ,0.56041135,1.81122317,0.33617519]]]	[[[0.56062304,1.85837438,0.33617519]]]	[[[0.4909336 ,1.65978053,0. ]]]	[1.]
{'B_diff': 0.75, 'I_diff': 1.0, 'N0': 1202.3710174023427, 'h_N': 6.157971973780304, 'r0': 1.077847326344648, 'a0': 0.001164777990478593, 'h0': 1.0597105797603086, 'alpha0': 0.0005300072225964054, 'eta0': 3.9864613617211626, 'delta': 0.03750910677559108, 'n': 1.998316761930733, 'nu': 1.225837843256289, 'a_scale': 1.9475659870301363, 'id': 2530200}	1	[0]	[[[ 12.5643127 ,2210.860407 , 139.53494709, 436.108456 ]]]	[[[853.769467,139.100984,436.108456]]]	[[[3.35733752,0.51810056,0.97159266,0.22103092]]]	[[[0.66053229,0.97358045,0.22103092]]]	[[[0.56750819,0.42360418,0. ]]]	[1.]
{'B_diff': 0.5, 'I_diff': 0.5, 'N0': 1304.4794371667329, 'h_N': 12.290900905108984, 'r0': 1.9695602711339155, 'a0': 0.0005805056452512645, 'h0': 0.6263223555168133, 'alpha0': 0.0005993637734911238, 'eta0': 4.664934858379004, 'delta': 0.048823874374412136, 'n': 1.9998632386819053, 'nu': 1.7875902711848026, 'a_scale': 1.701122968753887, 'id': 2516200}	1	[0]	[[[ 110.567236 ,3123.557788 , 262.9377119, 249.621118 ]]]	[[[2439.10298 , 217.215271, 249.621118]]]	[[[1.74218635,0.66836546,1.52897928,0.26854399]]]	[[[0.67961364,1.6223608 ,0.26854399]]]	[[[0.64364402,1.1385439 ,0. ]]]	[1.]
{'B_diff': 0.5, 'I_diff': 0.25, 'N0': 976.2490653359857, 'h_N': 17.092837963188078, 'r0': 0.88169927144982, 'a0': 0.0015706286786873623, 'h0': 1.471747819636322, 'alpha0': 0.00042180296011403015, 'eta0': 2.3653585063980938, 'delta': 0.03684672346142696, 'n': 1.1526251920142208, 'nu': 1.118699768747644, 'a_scale': 3.924426780325578, 'id': 2544800}	1	[0]	[[[ 11.0866069,2910.884876 , 245.4968291, 247.808069 ]]]	[[[240.768356,197.771079,247.808069]]]	[[[3.51209938,0.45528946,0.9954301 ,0.38776892]]]	[[[1.29524183,0.99598398,0.38776892]]]	[[[0.48991502,1.08887261,0. ]]]	[1.]
{'B_diff': 0.25, 'I_diff': 0.5, 'N0': 837.7019312684845, 'h_N': 18.768605720425533, 'r0': 1.3660588494027976, 'a0': 0.0018142133436985172, 'h0': 1.9186449666680867, 'alpha0': 0.0008892337451036348, 'eta0': 3.250419701550778, 'delta': 0.03964736452855315, 'n': 1.2585465706852035, 'nu': 1.0450776439039604, 'a_scale': 1.2373500245409705, 'id': 2541000}	1	[0]	[[[ 20.0317423 ,2012.341233 , 199.62137396, 197.798053 ]]]	[[[1317.72006 , 199.615047, 197.798053]]]	[[[3.04552072,0.49485016,0.95850345,0.32744481]]]	[[[0.50811117,0.95851626,0.32744481]]]	[[[0.50475907,0.57249056,0. ]]]	[1.]
{'B_diff': 0.25, 'I_diff': 0.5, 'N0': 1817.7529837968004, 'h_N': 9.586960378139157, 'r0': 1.483122092596557, 'a0': 0.002046192708185811, 'h0': 1.347531582822268, 'alpha0': 0.00036392612204612953, 'eta0': 4.269263350248838, 'delta': 0.04150094590276613, 'n': 1.6993113266264182, 'nu': 1.8047296516897329, 'a_scale': 3.5548566290172237, 'id': 2534600}	1	[0]	[[[ 96.6021438,6518.33275 , 295.1462068, 196.210589 ]]]	[[[5073.3097 , 239.087916, 196.210589]]]	[[[2.4439914 ,0.4937985 ,1.88317202,0.63485109]]]	[[[0.50700436,1.96922971,0.63485109]]]	[[[0.46780111,1.55803788,0. ]]]	[1.]
{'B_diff': 0.75, 'I_diff': 0.75, 'N0': 822.6734998799386, 'h_N': 9.084279157856106, 'r0': 0.7323342535614559, 'a0': 0.0006001596629351245, 'h0': 1.4576759835704598, 'alpha0': 0.0005332954924542041, 'eta0': 3.4193102272291513, 'delta': 0.046354475897397635, 'n': 1.650623539092421, 'nu': 1.1697271431852305, 'a_scale': 2.9617544821729584, 'id': 2542800}	1	[0]	[[[ 10.1893039 ,2574.1092311 , 250.16346059, 183.183244 ]]]	[[[ 94.9667311,242.592672 ,183.183244 ]]]	[[[2.13649862,0.50502569,0.99972242,0.40866128]]]	[[[0.6590765 ,1.0162356 ,0.40866128]]]	[[[0.50107761,0.62083487,0. ]]]	[1.]
{'B_diff': 0.75, 'I_diff': 0.5, 'N0': 1864.5699105746883, 'h_N': 17.958850262706843, 'r0': 0.773264052447317, 'a0': 0.0014974624045776851, 'h0': 1.1529655244940074, 'alpha0': 0.0006121544711345832, 'eta0': 4.455558727766508, 'delta': 0.049352234274603474, 'n': 1.1361060935369554, 'nu': 1.5817756471963644, 'a_scale': 3.1053498055343995, 'id': 2536200}	1	[0]	[[[ 243.348397 ,6805.03471 , 563.5106451, 147.406803 ]]]	[[[1451.67051 , 480.184863, 147.406803]]]	[[[1.78592564,0.72521948,1.52428263,0.66935855]]]	[[[1.89387453,1.55169434,0.66935855]]]	[[[1.00402104,1.6308051 ,0. ]]]	[1.]
{'B_diff': 0.5, 'I_diff': 0.5, 'N0': 2095.5938391632153, 'h_N': 15.034244954464603, 'r0': 0.5838696367816165, 'a0': 0.0009082100858623791, 'h0': 1.3709265054911115, 'alpha0': 0.0003082076880708221, 'eta0': 4.788222328934021, 'delta': 0.057606560557432525, 'n': 1.1308297274968255, 'nu': 1.5492819490235994, 'a_scale': 4.1988041856682745, 'id': 2532200}	1	[0]	[[[ 510.092176,4814.41721 ,1043.317287, 123.764025]]]	[[[1401.78793 , 667.440985, 123.764025]]]	[[[1.26134274,1.03742604,0.94684983,0.66307226]]]	[[[2.04950753,1.0734299 ,0.66307226]]]	[[[1.41068296,1.37914359,0. ]]]	[1.]
{'B_diff': 0.75, 'I_diff': 0.5, 'N0': 1288.966164508803, 'h_N': 5.074445688262857, 'r0': 1.429797999262343, 'a0': 0.0019695322235964725, 'h0': 1.870763919346056, 'alpha0': 0.00023356005560535407, 'eta0': 5.112574601160979, 'delta': 0.03926767501638819, 'n': 1.4887712445842227, 'nu': 1.6879010672684056, 'a_scale': 4.572790123591844, 'id': 2539400}	1	[0]	[[[ 43.9575966,4894.35439 , 337.3898275, 170.448688 ]]]	[[[1171.83893 , 301.232539, 170.448688]]]	[[[3.11317257,0.58106072,1.51887351,0.70747684]]]	[[[1.33979055,1.55292936,0.70747684]]]	[[[0.83469038,1.46089065,0. ]]]	[1.]
{'B_diff': 0.75, 'I_diff': 0.75, 'N0': 1871.5471180617233, 'h_N': 17.54244006419216, 'r0': 1.6095378010435064, 'a0': 0.0017110444172856176, 'h0': 1.0126202753766949, 'alpha0': 0.000713307943816785, 'eta0': 2.07777436123573, 'delta': 0.05472009681264743, 'n': 1.4308327648500927, 'nu': 1.41868214617588, 'a_scale': 4.463599425143413, 'id': 2552400}	1	[0]	[[[ 0.68614816,13274.45952999, 67.2087789 , 85.2205111 ]]]	[[[ 2.40672999,53.110999 ,85.2205111 ]]]	[[[0.,0.,0.,0.]]]	[[[0.,0.,0.]]]	[[[0.,0.,0.]]]	[1.]
{'B_diff': 1.0, 'I_diff': 0.25, 'N0': 1778.5074437187807, 'h_N': 16.66835985443163, 'r0': 1.1076954511468804, 'a0': 0.0015187492146033904, 'h0': 1.4115500189500385, 'alpha0': 0.00084876351134212, 'eta0': 4.063022465498465, 'delta': 0.03191009118957003, 'n': 1.253503331157849, 'nu': 1.6588449749144765, 'a_scale': 4.422300611244637, 'id': 2552800}	2	[0,0]	[[[ 0.52443308,11266.20069 , 28.59863793, 51.5415084 ], [ 0.5504165 , 6125.2806533 , 30.0673544 , 99.0796341 ]]]	[[[2501.26009 , 20.1124263, 51.5415084], [6086.87273 , 18.2090969, 99.0796341]]]	[[[0.00000033,0.00000033,0.00000033,0.00000033], [0. ,0. ,0. ,0. ]]]	[[[0.00000033,0.00000033,0.00000033], [0. ,0. ,0. ]]]	[[[0.00000033,0.00000033,0. ], [0. ,0. ,0. ]]]	[0.19,0.81]
{'B_diff': 1.0, 'I_diff': 0.75, 'N0': 2152.738718803765, 'h_N': 19.402039605430755, 'r0': 1.9488493381051843, 'a0': 0.0009123665284973851, 'h0': 1.8673177565974883, 'alpha0': 0.0007334787065825094, 'eta0': 5.030194972704985, 'delta': 0.054225494739691585, 'n': 1.3642884097245718, 'nu': 1.987273969620808, 'a_scale': 4.12460322368683, 'id': 2543600}	2	[0,0]	[[[ 110.230474 ,9156.8493134,1213.596298 , 143.67408 ], [ 106.255867 ,9261.262649 ,1214.576211 , 129.492954 ]]]	[[[ 27.1686734,789.89071 ,143.67408 ], [ 83.404609 ,807.323799 ,129.492954 ]]]	[[[2.75353683,0.78082467,0.99618683,1.09299973], [2.5736336 ,0.78800547,1.03554021,1.04277387]]]	[[[2.864898 ,1.13421102,1.09299973], [3.47452659,1.16536276,1.04277387]]]	[[[0.78401242,1.42271513,0. ], [0.7961021 ,1.5699031 ,0. ]]]	[0.935,0.065]
{'B_diff': 0.5, 'I_diff': 0.25, 'N0': 824.9905597209661, 'h_N': 5.577568335013091, 'r0': 0.5473090859230476, 'a0': 0.00190088377980086, 'h0': 0.8661367740442446, 'alpha0': 0.0005708873709620856, 'eta0': 2.0375364089822896, 'delta': 0.056489801505068826, 'n': 1.5937924718114798, 'nu': 1.118552127118439, 'a_scale': 2.110461777469215, 'id': 2554400}	1	[1]	[[[773.081604 , 28.8975927, 84.1704199, 0. ]]]	[[[17.1514768,54.5964615, 0. ]]]	[[[0.00000033,0.00000033,0.00000033,0. ]]]	[[[0.00000033,0.00000033,0. ]]]	[[[0.00000033,0.00000033,0. ]]]	[1.]
{'B_diff': 0.5, 'I_diff': 0.5, 'N0': 907.3973593068426, 'h_N': 8.27937892853377, 'r0': 1.5781398683919958, 'a0': 0.001721494222197178, 'h0': 1.0034898109897958, 'alpha0': 0.0004301365884605648, 'eta0': 2.5594024359291727, 'delta': 0.050686478931705845, 'n': 1.511741795360284, 'nu': 1.7692028348460964, 'a_scale': 1.7039428188779215, 'id': 2554600}	1	[0]	[[[ 0.33827171,4415.7828 , 44.9864141 , 86.0580355 ]]]	[[[1574.14419 , 31.4581156, 86.0580355]]]	[[[0.,0.,0.,0.]]]	[[[0.,0.,0.]]]	[[[0.,0.,0.]]]	[1.]
{'B_diff': 0.5, 'I_diff': 1.0, 'N0': 1770.9817332609089, 'h_N': 12.74240893901516, 'r0': 1.0894489876520277, 'a0': 0.0012796471973587579, 'h0': 2.080973715767562, 'alpha0': 0.0006143023846455042, 'eta0': 3.0304375295475845, 'delta': 0.034888389086987166, 'n': 1.5102725929727772, 'nu': 1.4920602723330623, 'a_scale': 1.293763205262361, 'id': 2555000}	1	[0]	[[[ 0.45964463,9100.81759 , 41.34392654, 69.3306546 ]]]	[[[4500.44903 , 36.1315755, 69.3306546]]]	[[[0.00000033,0.00000033,0.00000033,0.00000033]]]	[[[0.00000033,0.00000033,0.00000033]]]	[[[0.00000033,0.00000033,0. ]]]	[1.]
{'B_diff': 0.5, 'I_diff': 0.75, 'N0': 2109.8822760893163, 'h_N': 13.132847912698779, 'r0': 1.7508742136213815, 'a0': 0.0009105540373880402, 'h0': 1.4381396964796207, 'alpha0': 0.0008278434205695137, 'eta0': 1.3372115806807081, 'delta': 0.05046849001137266, 'n': 1.9666411702135633, 'nu': 1.7491570164611903, 'a_scale': 2.2748509309359575, 'id': 2554800}	1	[0]	[[[ 0.40410565,12663.08523 , 26.94922546, 34.3642734 ]]]	[[[3353.03255 , 20.3146639, 34.3642734]]]	[[[0.00000033,0.00000033,0.00000033,0.00000033]]]	[[[0.00000033,0.00000033,0.00000033]]]	[[[0.00000033,0.00000033,0. ]]]	[1.]
{'B_diff': 0.25, 'I_diff': 0.75, 'N0': 1192.0027253913086, 'h_N': 12.651539173536342, 'r0': 1.8705336459955901, 'a0': 0.0017466275819655306, 'h0': 1.1523626097561959, 'alpha0': 0.0004999604163213036, 'eta0': 5.121386864789278, 'delta': 0.037541906362920846, 'n': 1.5758059842467977, 'nu': 1.4827111453743906, 'a_scale': 1.2421036270321215, 'id': 2528400}	1	[0]	[[[ 52.3343109,3284.281707 , 212.4617518, 235.936187 ]]]	[[[2451.59233 , 193.264236, 235.936187]]]	[[[2.21151096,0.55369105,1.57048326,0.33971996]]]	[[[0.56319369,1.6224305 ,0.33971996]]]	[[[0.53430603,1.09444921,0. ]]]	[1.]
{'B_diff': 0.25, 'I_diff': 0.5, 'N0': 2032.2730272831038, 'h_N': 15.915455119175789, 'r0': 1.7387730361908469, 'a0': 0.0009736430488936081, 'h0': 2.253730827268541, 'alpha0': 0.00042282447645152746, 'eta0': 3.304918639803553, 'delta': 0.04186181270905333, 'n': 1.443021273991053, 'nu': 1.7201934843728481, 'a_scale': 4.05318804825002, 'id': 2553800}	1	[0]	[[[ 0.41071916,12102.08244 , 46.7306721 , 37.3980212 ]]]	[[[1499.48774 , 31.1569822, 37.3980212]]]	[[[0.,0.,0.,0.]]]	[[[0.,0.,0.]]]	[[[0.,0.,0.]]]	[1.]
{'B_diff': 0.5, 'I_diff': 0.75, 'N0': 1837.479866006647, 'h_N': 19.840972224509347, 'r0': 1.8694576327071675, 'a0': 0.0019599815158923345, 'h0': 0.8798710659278688, 'alpha0': 0.0003148993735644558, 'eta0': 2.9929572395366417, 'delta': 0.033277775365701125, 'n': 1.6164782139178504, 'nu': 1.0876866182484066, 'a_scale': 2.9006104218743447, 'id': 2542000}	1	[0]	[[[ 7.15953229,1510.661909 , 259.15471888, 884.717731 ]]]	[[[104.561719,258.897514,884.717731]]]	[[[1.29293971,0.45424754,0.3582734 ,0.06770725]]]	[[[0.49292486,0.35851954,0.06770725]]]	[[[0.45236597,0.14686919,0. ]]]	[1.]
{'B_diff': 0.25, 'I_diff': 0.75, 'N0': 2036.6320163875887, 'h_N': 18.923045759807664, 'r0': 1.774342423474244, 'a0': 0.0007656803005059861, 'h0': 1.3209301198285108, 'alpha0': 0.0005650456812244585, 'eta0': 3.112935718610723, 'delta': 0.05117464015428792, 'n': 1.8185506434181415, 'nu': 1.4277135638619276, 'a_scale': 2.590298018326184, 'id': 2531600}	1	[0]	[[[ 73.4250957 ,7333.9076 , 320.85041467, 249.775692 ]]]	[[[4607.06352 , 311.181222, 249.775692]]]	[[[2.63963578,0.47358424,1.85359484,0.67133638]]]	[[[0.49910458,1.87211932,0.67133638]]]	[[[0.44737282,1.3232902 ,0. ]]]	[1.]
{'B_diff': 1.0, 'I_diff': 0.5, 'N0': 917.240319921767, 'h_N': 16.09563446021589, 'r0': 1.2345397156660167, 'a0': 0.0016128659024790973, 'h0': 1.3238856520061453, 'alpha0': 0.0007011432062754041, 'eta0': 1.570492787931742, 'delta': 0.05321286754849955, 'n': 1.2382806663671213, 'nu': 1.4196925945310945, 'a_scale': 1.5455178511689964, 'id': 2556200}	1	[0]	[[[ 0.93073998,3607.42578 , 59.22982302, 97.1989306 ]]]	[[[2068.45345 , 52.2512102, 97.1989306]]]	[[[0.00000033,0.00000033,0.00000033,0.00000033]]]	[[[0.00000033,0.00000033,0.00000033]]]	[[[0.00000033,0.00000033,0. ]]]	[1.]
{'B_diff': 0.75, 'I_diff': 0.75, 'N0': 577.293097907907, 'h_N': 9.228178719466861, 'r0': 1.4340500620005436, 'a0': 0.0009807237335681745, 'h0': 1.8234572320702094, 'alpha0': 0.0008006779031823675, 'eta0': 3.6320568280852688, 'delta': 0.055931887499917114, 'n': 1.9856814360007664, 'nu': 1.4343593046909073, 'a_scale': 1.832730621034012, 'id': 2536400}	1	[0]	[[[ 14.1649438 ,1541.253819 , 132.02121762, 102.835418 ]]]	[[[939.581888,128.964569,102.835418]]]	[[[2.56018169,0.50289697,1.14163503,0.43523194]]]	[[[0.59906121,1.1587601 ,0.43523194]]]	[[[0.42748685,0.4982141 ,0. ]]]	[1.]
{'B_diff': 1.0, 'I_diff': 1.0, 'N0': 671.5727260180853, 'h_N': 12.991942711100869, 'r0': 0.8996891582840807, 'a0': 0.0011306000727054353, 'h0': 1.6474921733789392, 'alpha0': 0.0002814466503836879, 'eta0': 3.3893813391033225, 'delta': 0.04226002122817182, 'n': 1.6416395891114834, 'nu': 1.8407439042790956, 'a_scale': 2.0710157321904186, 'id': 2556600}	1	[0]	[[[ 0.7564185,4643.484473 , 43.4542294, 42.6239291]]]	[[[212.320253 , 32.2563981, 42.6239291]]]	[[[0.,0.,0.,0.]]]	[[[0.,0.,0.]]]	[[[0.,0.,0.]]]	[1.]
{'B_diff': 1.0, 'I_diff': 0.25, 'N0': 1123.5798618542747, 'h_N': 5.446130463512789, 'r0': 0.530095152668691, 'a0': 0.0018519142539448197, 'h0': 1.7826111102658448, 'alpha0': 0.0006259952128984767, 'eta0': 5.0082913990868985, 'delta': 0.04030664150229561, 'n': 1.5137089852347887, 'nu': 1.1763550589195995, 'a_scale': 4.421325584302998, 'id': 2527200}	2	[0,1]	[[[ 298.899488 ,1314.0422813, 355.1891727, 173.783536 ], [1039.82575 , 33.1885395, 136.4443563, 0. ]]]	[[[1256.14786 , 331.041824 , 173.783536 ], [ 17.3465778, 104.103385 , 0. ]]]	[[[0.93625716,1.28630596,0.99085231,0.16633799], [0.00000033,0.00000033,0.00000033,0. ]]]	[[[1.30142777,1.00645005,0.16633799], [0.00000033,0.00000033,0. ]]]	[[[1.04662738,0.783758 ,0. ], [0.00000033,0.00000033,0. ]]]	[0.955,0.045]
{'B_diff': 0.5, 'I_diff': 0.25, 'N0': 1595.3152495986399, 'h_N': 10.974561732748018, 'r0': 1.9646706073331928, 'a0': 0.0014028924594910825, 'h0': 2.229430254011108, 'alpha0': 0.00047309782901475107, 'eta0': 4.147543008343498, 'delta': 0.050003314339054805, 'n': 1.938234684725721, 'nu': 1.4308071376383673, 'a_scale': 4.425690043605487, 'id': 2538400}	1	[0]	[[[ 168.964467 ,5025.34169 , 464.4622292, 103.130363 ]]]	[[[3620.49752 , 423.121083, 103.130363]]]	[[[1.98038926,0.61302863,1.36658327,0.55330225]]]	[[[0.64580553,1.40966028,0.55330225]]]	[[[0.56736299,0.94665807,0. ]]]	[1.]
{'B_diff': 1.0, 'I_diff': 0.75, 'N0': 2042.9373979060322, 'h_N': 18.67649392118517, 'r0': 0.6714337114475513, 'a0': 0.0009366116897110404, 'h0': 0.7635673396424743, 'alpha0': 0.0007841108398524522, 'eta0': 4.988634346702966, 'delta': 0.0489394969830359, 'n': 1.7752586210938621, 'nu': 1.7957836602591484, 'a_scale': 3.016216178212868, 'id': 2518000}	1	[0]	[[[ 348.644948 ,4124.852197 , 377.8794525, 227.114327 ]]]	[[[4011.23371 , 341.558629, 227.114327]]]	[[[1.30059951,0.86262221,1.56963547,0.28435532]]]	[[[0.8669272 ,1.62268624,0.28435532]]]	[[[0.73530378,1.15230289,0. ]]]	[1.]
{'B_diff': 0.25, 'I_diff': 0.5, 'N0': 725.9150499994366, 'h_N': 17.761849626998973, 'r0': 0.6860862563872293, 'a0': 0.001013488319484409, 'h0': 1.354584943959278, 'alpha0': 0.0006906349356235492, 'eta0': 1.6364867193447634, 'delta': 0.0428440770104072, 'n': 1.0018984530303932, 'nu': 1.2053612178290465, 'a_scale': 4.55078092107007, 'id': 2550600}	3	[0,1,1]	[[[ 2.09933231,3015.837392 , 141.218419 , 104.335263 ], [ 11.0418784 ,2932.93119 , 195.57756049, 108.272022 ], [ 1.94582299,2325.80669 , 90.24977239, 128.414645 ]]]	[[[ 366.089982 , 50.2057454 , 104.335263 ], [ 0. , 6.91024049, 108.272022 ], [2325.80669 , 89.7961613 , 128.414645 ]]]	[[[0.43905773,0.27873789,1.14804933,0.68692108], [2.46275948,0.44927111,1.48566625,0.86500585], [0. ,0. ,0. ,0. ]]]	[[[0.56078664,1.1926319 ,0.68692108], [0. ,1.1965899 ,0.86500585], [0. ,0. ,0. ]]]	[[[0.27598248,1.22742229,0. ], [0.44927111,1.49873922,0. ], [0. ,0. ,0. ]]]	[0.98,0.01,0.01]
{'B_diff': 0.75, 'I_diff': 0.25, 'N0': 1383.329552007066, 'h_N': 10.824752280249585, 'r0': 1.0384484900693356, 'a0': 0.0020695112534709695, 'h0': 1.8511627573040752, 'alpha0': 0.0008836583608931919, 'eta0': 2.7367085384484, 'delta': 0.05652387349574961, 'n': 1.0250651746426143, 'nu': 1.1339690884597449, 'a_scale': 3.9293566404024003, 'id': 2555200}	2	[1,1]	[[[1383.32909 , 0. , 0. , 0. ], [ 147.959263 ,3318.71606 , 360.82030051, 138.283496 ]]]	[[[ 0. , 0. , 0. ], [3318.71606 , 355.782401, 138.283496]]]	[[[0.00000033,0. ,0. ,0. ], [1.79290038,0.68555197,1.23906652,0.43963815]]]	[[[0. ,0. ,0. ], [0.68555197,1.2443239 ,0.43963815]]]	[[[0. ,0. ,0. ], [0. ,0.88771919,0. ]]]	[0.94,0.06]
{'B_diff': 0.5, 'I_diff': 0.25, 'N0': 1471.691829294056, 'h_N': 15.872543042770953, 'r0': 0.9549813550051501, 'a0': 0.001589234434201635, 'h0': 2.1168089383964843, 'alpha0': 0.0007862711699065762, 'eta0': 1.9089812974184635, 'delta': 0.0323688845157095, 'n': 1.820626964904538, 'nu': 1.1598853349020075, 'a_scale': 1.3491909158387314, 'id': 2541600}	1	[0]	[[[ 29.8029854,4799.262213 , 155.0624638, 199.796165 ]]]	[[[4546.8105 , 142.564323, 199.796165]]]	[[[3.05104819,0.42682473,2.00515749,0.794723 ]]]	[[[0.43414048,2.02127971,0.794723 ]]]	[[[0.35636901,1.82910697,0. ]]]	[1.]
{'B_diff': 0.5, 'I_diff': 0.5, 'N0': 2026.6646417853965, 'h_N': 12.11584220727849, 'r0': 0.8652542379969694, 'a0': 0.0014255662576860603, 'h0': 1.3732648494725272, 'alpha0': 0.0008622755831325076, 'eta0': 3.5169388786924216, 'delta': 0.046754036965461064, 'n': 1.7951532679888627, 'nu': 1.2208130702437692, 'a_scale': 1.1287337334953944, 'id': 2529000}	1	[0]	[[[ 276.374016 ,5239.72425 , 431.8398877, 212.819805 ]]]	[[[4978.38325 , 416.853978, 212.819805]]]	[[[1.5527178 ,0.74290745,1.57787934,0.47421286]]]	[[[0.74769096,1.59163501,0.47421286]]]	[[[0.69048005,1.21947066,0. ]]]	[1.]
{'B_diff': 0.25, 'I_diff': 0.25, 'N0': 871.2491833235429, 'h_N': 13.73900093232623, 'r0': 0.5926082789420566, 'a0': 0.0014223664764876163, 'h0': 1.6329128612258943, 'alpha0': 0.0004084981834171171, 'eta0': 2.6593743413326347, 'delta': 0.05045952815597945, 'n': 1.2205751052741447, 'nu': 1.9809084982774605, 'a_scale': 2.7723415015749167, 'id': 2556800}	1	[0]	[[[ 1.40441013,4859.72807 , 35.7908058 , 32.2134248 ]]]	[[[1032.78993 , 20.5661497, 32.2134248]]]	[[[0.00000033,0.00000033,0.00000033,0.00000033]]]	[[[0.00000033,0.00000033,0.00000033]]]	[[[0.00000033,0.00000033,0. ]]]	[1.]
{'B_diff': 1.0, 'I_diff': 0.25, 'N0': 1637.6215691676796, 'h_N': 12.048716518272379, 'r0': 1.75453685795799, 'a0': 0.0015702176094847264, 'h0': 0.7112937269932066, 'alpha0': 0.0005629059718083062, 'eta0': 1.319409264650614, 'delta': 0.054655241087092, 'n': 1.6206233069188163, 'nu': 1.1826733655514468, 'a_scale': 1.5196477263688257, 'id': 2543200}	1	[0]	[[[ 1.09473497,3000.376161 , 159.6098773 , 550.422318 ]]]	[[[2117.66513 , 142.96117 , 550.422318]]]	[[[0.29703146,0.22471344,0.47726946,0.12869672]]]	[[[0.26671684,0.48914084,0.12869672]]]	[[[0.12670073,0.37648062,0. ]]]	[1.]
{'B_diff': 0.75, 'I_diff': 0.5, 'N0': 871.7550970713519, 'h_N': 8.040851298762256, 'r0': 1.4273818249284072, 'a0': 0.0007127428667785143, 'h0': 2.222466504054616, 'alpha0': 0.00022185020208988836, 'eta0': 2.819782277513338, 'delta': 0.033543862786778976, 'n': 1.612730200697111, 'nu': 1.3570816455406618, 'a_scale': 3.6859145481655045, 'id': 2555400}	1	[0]	[[[ 0.27841968,4607.460449 , 126.4801806 , 113.016643 ]]]	[[[225.343899,101.643189,113.016643]]]	[[[0. ,0. ,0.00000001,0. ]]]	[[[0. ,0.00000001,0. ]]]	[[[0.,0.,0.]]]	[1.]
{'B_diff': 0.25, 'I_diff': 1.0, 'N0': 1603.023811582192, 'h_N': 16.64266773808285, 'r0': 1.0368783565245143, 'a0': 0.0005488097529001459, 'h0': 1.097924201212326, 'alpha0': 0.000599146295341409, 'eta0': 3.467694422779701, 'delta': 0.04090550083971249, 'n': 1.2685098188763035, 'nu': 1.5776773845171261, 'a_scale': 2.6728330657810133, 'id': 2557400}	1	[0]	[[[ 0.7839159,8836.622445 , 44.1639808, 103.283269 ]]]	[[[739.805705, 35.069143,103.283269]]]	[[[0.00000033,0.00000033,0.00000033,0.00000033]]]	[[[0.00000033,0.00000033,0.00000033]]]	[[[0.00000033,0.00000033,0. ]]]	[1.]
{'B_diff': 0.25, 'I_diff': 0.75, 'N0': 1185.7695029931465, 'h_N': 7.631058247900608, 'r0': 1.8445020771683165, 'a0': 0.0010942583674603918, 'h0': 0.6627670785560971, 'alpha0': 0.0006873596242007862, 'eta0': 4.015884578626947, 'delta': 0.04838240769722438, 'n': 1.695004854888737, 'nu': 1.693880035848465, 'a_scale': 2.92770095035391, 'id': 2525200}	1	[0]	[[[ 46.7438095,3520.01827 , 183.8395976, 236.647473 ]]]	[[[2050.0976 , 161.773441, 236.647473]]]	[[[2.28804013,0.52825216,1.77997111,0.36709714]]]	[[[0.54546422,1.85573846,0.36709714]]]	[[[0.51542901,1.30237776,0. ]]]	[1.]
{'B_diff': 0.25, 'I_diff': 0.5, 'N0': 2210.9940576733607, 'h_N': 12.349994810679306, 'r0': 1.9391482578569468, 'a0': 0.001583468709706496, 'h0': 1.0351565868990984, 'alpha0': 0.0004842230249323667, 'eta0': 4.8881810931162555, 'delta': 0.05325776735065167, 'n': 1.3227421864551874, 'nu': 1.445165367201996, 'a_scale': 3.6334322155996963, 'id': 2521800}	1	[0]	[[[ 276.524545,5568.43115 , 781.462876, 308.304577]]]	[[[1788.71338 , 701.75281 , 308.304577]]]	[[[1.56707293,0.82880896,1.16603496,0.57091229]]]	[[[1.04767248,1.21924481,0.57091229]]]	[[[0.85058287,1.00309773,0. ]]]	[1.]
{'B_diff': 0.75, 'I_diff': 1.0, 'N0': 1244.111528714814, 'h_N': 11.85654242173252, 'r0': 1.4161180033784782, 'a0': 0.0016589831885896074, 'h0': 0.9358648738116082, 'alpha0': 0.0006059913991417252, 'eta0': 3.537824953132802, 'delta': 0.05814137471252511, 'n': 1.9769977355335633, 'nu': 1.738893451444012, 'a_scale': 3.1694528993457007, 'id': 2549400}	5	[0,0,0,0,0]	[[[ 3.71905428,7423.879107 , 61.7714802 , 101.29647 ], [ 3.74461576,7413.475402 , 61.5451527 , 101.279694 ], [ 3.64205177,7388.034222 , 62.775759 , 103.378685 ], [ 3.0538473 ,7454.41946 , 61.3982141 , 101.459905 ], [ 3.57225141,7416.85954 , 59.9034807 , 99.7170929 ]]]	[[[782.051917 , 50.7716523,101.29647 ], [793.738702 , 50.5789729,101.279694 ], [785.151782 , 51.7355749,103.378685 ], [752.3357 , 50.3700301,101.459905 ], [824.43266 , 49.0852359, 99.7170929]]]	[[[7.18308559,0.19659198,1.39522931,0.69488084], [8.54917523,0.2140582 ,1.57789368,0.71765874], [8.08387883,0.20484495,1.43143105,0.67027857], [9.72144825,0.20425776,1.51679699,0.71198741], [8.04750979,0.20060288,1.5648221 ,0.73864851]]]	[[[1.03401495,1.52464596,0.69488084], [1.11197565,1.74003254,0.71765874], [1.07101836,1.57173102,0.67027857], [1.1116989 ,1.66838147,0.71198741], [0.96353889,1.71916354,0.73864851]]]	[[[0.30431618,0.90598201,0. ], [0.33154125,0.93550971,0. ], [0.3185334 ,0.87723213,0. ], [0.31225467,0.93044493,0. ], [0.3042849 ,0.97121881,0. ]]]	[0.38 ,0.54 ,0.025,0.05 ,0.005]
{'B_diff': 0.25, 'I_diff': 0.5, 'N0': 1277.239638673957, 'h_N': 18.5848433256446, 'r0': 1.663468870292203, 'a0': 0.0010675623898269235, 'h0': 2.139673104274104, 'alpha0': 0.0007197253730104198, 'eta0': 3.3466055832036434, 'delta': 0.03957110696340958, 'n': 1.2786082938658556, 'nu': 1.7647643029135334, 'a_scale': 4.081131768630312, 'id': 2557000}	1	[0]	[[[ 0.47636243,7725.281494 , 30.8939065 , 27.1478259 ]]]	[[[329.111694 , 19.7858383, 27.1478259]]]	[[[0.,0.,0.,0.]]]	[[[0.,0.,0.]]]	[[[0.,0.,0.]]]	[1.]
{'B_diff': 0.5, 'I_diff': 0.5, 'N0': 941.7721590069402, 'h_N': 10.129561156103648, 'r0': 1.4861374363441147, 'a0': 0.001264430921137359, 'h0': 1.9026796963467698, 'alpha0': 0.000646059997835511, 'eta0': 4.157580286227092, 'delta': 0.033741785210122235, 'n': 1.52167184265847, 'nu': 1.9218158925469688, 'a_scale': 2.115011714021848, 'id': 2557800}	1	[0]	[[[ 0.25277548,5622.63293 , 23.87733004, 30.8794551 ]]]	[[[1153.50962 , 15.7527036, 30.8794551]]]	[[[0.00000033,0.00000033,0.00000033,0.00000033]]]	[[[0.00000033,0.00000033,0.00000033]]]	[[[0.00000033,0.00000033,0. ]]]	[1.]
{'B_diff': 0.25, 'I_diff': 0.25, 'N0': 1428.2400746844241, 'h_N': 8.757223924316584, 'r0': 1.9934563964656178, 'a0': 0.0010388943400722291, 'h0': 1.7912200980936523, 'alpha0': 0.0003553870877004144, 'eta0': 4.378121030289959, 'delta': 0.059931791809496246, 'n': 1.7415514041145435, 'nu': 1.6598825432207904, 'a_scale': 1.411862738217688, 'id': 2534400}	1	[0]	[[[ 252.170357 ,3801.39796 , 567.698238 , 95.5794832]]]	[[[2715.67913 , 409.882388 , 95.5794832]]]	[[[1.51354571,0.8024197 ,1.07078488,0.55441557]]]	[[[0.82068925,1.13109572,0.55441557]]]	[[[0.76873221,0.93765062,0. ]]]	[1.]
{'B_diff': 1.0, 'I_diff': 0.75, 'N0': 655.7400104385691, 'h_N': 9.107831305077216, 'r0': 1.446241648565778, 'a0': 0.0006247365611245329, 'h0': 2.1664698451981623, 'alpha0': 0.00050244689449521, 'eta0': 1.6792433019903625, 'delta': 0.0397333893720685, 'n': 1.6803114840949784, 'nu': 1.0068212304124187, 'a_scale': 3.7258154304658904, 'id': 2556400}	1	[1]	[[[ 0.88549778,1719.1303426 , 270.418445 , 158.455149 ]]]	[[[ 16.9721926,270.418445 ,158.455149 ]]]	[[[0.,0.,0.,0.]]]	[[[0.00000001,0. ,0. ]]]	[[[0.,0.,0.]]]	[1.]
{'B_diff': 1.0, 'I_diff': 1.0, 'N0': 606.0882860926276, 'h_N': 7.891484387543278, 'r0': 0.5792616531993341, 'a0': 0.0016175287224318758, 'h0': 1.2835385388147378, 'alpha0': 0.000688456559701754, 'eta0': 3.5360859186027063, 'delta': 0.05558957576671703, 'n': 1.0299224541999075, 'nu': 1.3802349020364697, 'a_scale': 4.3543273431696, 'id': 2550200}	2	[1,1]	[[[ 1.92637015,1252.56179 , 91.7132129 , 125.958153 ], [ 0.83770768,5087.0819841 , 0. , 0. ]]]	[[[1252.56179 , 91.7132129, 125.958153 ], [ 80.6227041, 0. , 0. ]]]	[[[0.39248366,0.26736659,0.65491607,0.23272061], [0.00000033,0.00000033,0. ,0. ]]]	[[[0.26736659,0.65491607,0.23272061], [0.00000033,0. ,0. ]]]	[[[0. ,0. ,0. ], [0.00000033,0. ,0. ]]]	[0.98,0.02]
{'B_diff': 0.25, 'I_diff': 0.5, 'N0': 1092.0452820278315, 'h_N': 18.975741252023447, 'r0': 0.5261815566250975, 'a0': 0.0020253820301929714, 'h0': 1.3083042118918524, 'alpha0': 0.0006393910869732233, 'eta0': 4.732237887173145, 'delta': 0.042546470661232266, 'n': 1.0187250265403485, 'nu': 1.2489963100177135, 'a_scale': 2.8716588942211985, 'id': 2560200}	1	[1]	[[[1092.04492, 0. , 0. , 0. ]]]	[[[0.,0.,0.]]]	[[[0.00000033,0. ,0. ,0. ]]]	[[[0.,0.,0.]]]	[[[0.,0.,0.]]]	[1.]
{'B_diff': 0.25, 'I_diff': 0.75, 'N0': 926.880350234399, 'h_N': 14.555109320063828, 'r0': 1.0817371571680712, 'a0': 0.0012579404031443588, 'h0': 1.3070229713675596, 'alpha0': 0.00021468465467488853, 'eta0': 1.7722285910336089, 'delta': 0.056319597311448547, 'n': 1.4766194768083611, 'nu': 1.9926551053324713, 'a_scale': 3.130611224819292, 'id': 2560400}	1	[0]	[[[ 0.9187019,4951.30188 , 44.3765774, 53.9175516]]]	[[[1011.44092 , 29.7164294, 53.9175516]]]	[[[0.00000033,0.00000033,0.00000033,0.00000033]]]	[[[0.00000033,0.00000033,0.00000033]]]	[[[0.00000033,0.00000033,0. ]]]	[1.]
{'B_diff': 0.5, 'I_diff': 1.0, 'N0': 625.8704994782261, 'h_N': 13.00468661417586, 'r0': 1.3752104603068327, 'a0': 0.000994653861550085, 'h0': 0.7226504251730934, 'alpha0': 0.0007710701829183165, 'eta0': 4.736657252991994, 'delta': 0.05522039018594125, 'n': 1.7160014298957948, 'nu': 1.6807301449611238, 'a_scale': 3.5365518825472204, 'id': 2539000}	1	[0]	[[[ 19.3213543,1380.504077 , 148.8531111, 182.034184 ]]]	[[[194.897687,119.401432,182.034184]]]	[[[2.04898546,0.72031816,1.10412543,0.34583979]]]	[[[0.8227114 ,1.24944408,0.34583979]]]	[[[0.70955201,0.97428614,0. ]]]	[1.]
{'B_diff': 0.75, 'I_diff': 1.0, 'N0': 703.9454791149583, 'h_N': 11.282593782955384, 'r0': 0.9341746056411495, 'a0': 0.0009386388152454418, 'h0': 2.267772065989482, 'alpha0': 0.0006077258917192511, 'eta0': 4.263146918490712, 'delta': 0.05721835070809519, 'n': 1.432400897384732, 'nu': 1.9192075418958854, 'a_scale': 3.3358716563105, 'id': 2552600}	1	[0]	[[[ 1.02112491,4387.22225722, 122.4502603 , 33.181736 ]]]	[[[ 8.37266722,106.158677 , 33.181736 ]]]	[[[0.33023962,0.22445722,1.24679845,1.24020475]]]	[[[0.40731762,1.27714272,1.24020475]]]	[[[0.22412193,1.16613652,0. ]]]	[1.]
{'B_diff': 0.5, 'I_diff': 0.75, 'N0': 1989.3128329980948, 'h_N': 9.741297709508483, 'r0': 1.958685396465564, 'a0': 0.0005808088108005921, 'h0': 0.670357498569278, 'alpha0': 0.0006928755661287527, 'eta0': 4.070362697225434, 'delta': 0.04477502954060082, 'n': 1.3607950285147217, 'nu': 1.0986785502593195, 'a_scale': 1.7862796809073538, 'id': 2526000}	1	[0]	[[[ 35.8858411 ,3764.687464 , 483.85896692, 620.015814 ]]]	[[[982.329354,483.503114,620.015814]]]	[[[2.36054434,0.77224202,1.26480586,0.33195466]]]	[[[0.88604441,1.26539929,0.33195466]]]	[[[0.73543063,0.84860714,0. ]]]	[1.]
{'B_diff': 0.5, 'I_diff': 0.5, 'N0': 1701.3867998348853, 'h_N': 6.719559520106886, 'r0': 0.661862177084489, 'a0': 0.0017201118735622023, 'h0': 0.9801128872565577, 'alpha0': 0.0003148053792569503, 'eta0': 3.9837233881711036, 'delta': 0.03394454808279535, 'n': 1.6860771473529346, 'nu': 1.6701019714104863, 'a_scale': 3.479601939498296, 'id': 2561000}	1	[0]	[[[ 0.43245958,9908.166875 , 53.4272884 , 141.211019 ]]]	[[[705.563635 , 36.2812539,141.211019 ]]]	[[[0.00000033,0.00000033,0.00000033,0.00000033]]]	[[[0.00000033,0.00000033,0.00000033]]]	[[[0.00000033,0.00000033,0. ]]]	[1.]
{'B_diff': 0.5, 'I_diff': 0.75, 'N0': 1436.428628134526, 'h_N': 17.00277166942751, 'r0': 1.2896120792989465, 'a0': 0.0009413912244728522, 'h0': 1.7472484171476361, 'alpha0': 0.0007245690963970509, 'eta0': 3.54870140766882, 'delta': 0.04169545733987341, 'n': 1.4363598223293108, 'nu': 1.9591890386700204, 'a_scale': 2.4337724571027355, 'id': 2561200}	1	[0]	[[[ 0.59145995,9460.164655 , 23.68588609, 25.0558509 ]]]	[[[717.865575 , 15.9609323, 25.0558509]]]	[[[0.00000033,0.00000033,0.00000033,0.00000033]]]	[[[0.00000033,0.00000033,0.00000033]]]	[[[0.00000033,0.00000033,0. ]]]	[1.]
{'B_diff': 0.5, 'I_diff': 0.75, 'N0': 729.650404470259, 'h_N': 9.754041959629799, 'r0': 1.2858334718390787, 'a0': 0.0008518771617465081, 'h0': 2.062714215831428, 'alpha0': 0.0003413973361535882, 'eta0': 3.5200087285209882, 'delta': 0.039159522663574635, 'n': 1.5216249713855552, 'nu': 1.5057725270691464, 'a_scale': 1.8466366014385782, 'id': 2558000}	1	[0]	[[[ 0.4080236,3514.123489 , 72.2577664, 79.5103951]]]	[[[776.446229 , 59.6241905, 79.5103951]]]	[[[0.,0.,0.,0.]]]	[[[0.,0.,0.]]]	[[[0.,0.,0.]]]	[1.]
{'B_diff': 0.75, 'I_diff': 0.5, 'N0': 646.3613042142789, 'h_N': 11.485529992889633, 'r0': 1.4570581448428028, 'a0': 0.0013727800772885728, 'h0': 2.256349114552629, 'alpha0': 0.0004507637926063735, 'eta0': 1.7320282443589874, 'delta': 0.03817199938769548, 'n': 1.7617252878907856, 'nu': 1.5076731820582348, 'a_scale': 3.6453978780469893, 'id': 2561800}	1	[0]	[[[ 0.36523439,3988.701996 , 53.1516039 , 40.2500127 ]]]	[[[365.880666 , 40.393602 , 40.2500127]]]	[[[0.00000033,0.00000033,0.00000033,0.00000033]]]	[[[0.00000033,0.00000033,0.00000033]]]	[[[0.00000033,0.00000033,0. ]]]	[1.]
{'B_diff': 0.25, 'I_diff': 0.75, 'N0': 797.0246088172883, 'h_N': 14.759436950979953, 'r0': 1.1799659179342146, 'a0': 0.0005529821417825657, 'h0': 1.4739818888144067, 'alpha0': 0.0007209278921155846, 'eta0': 4.319920182719169, 'delta': 0.046772682490077086, 'n': 1.867823224827687, 'nu': 1.8607237645381605, 'a_scale': 2.1053087961526322, 'id': 2544400}	1	[0]	[[[ 28.0334791,2855.366639 , 124.4172359, 100.55779 ]]]	[[[1932.48357 , 103.037164, 100.55779 ]]]	[[[2.6277363 ,0.45245185,1.68389293,0.61439777]]]	[[[0.47535812,1.76594691,0.61439777]]]	[[[0.42536953,1.34304865,0. ]]]	[1.]
{'B_diff': 1.0, 'I_diff': 0.5, 'N0': 1204.065673114143, 'h_N': 6.587747879528795, 'r0': 0.8768348412062608, 'a0': 0.0018629391360726027, 'h0': 1.7498712045859786, 'alpha0': 0.0006257530137726709, 'eta0': 3.7454336908232633, 'delta': 0.030084418437767612, 'n': 1.0712638128477008, 'nu': 1.546998284451755, 'a_scale': 3.5034591854438824, 'id': 2559400}	2	[0,0]	[[[ 0.25289435,9576.2114372 , 40.6666502 , 39.4608747 ], [ 0.27809399,3884.65788904, 35.07005171, 100.88116 ]]]	[[[ 0.0000972, 24.8192971, 39.4608747], [3884.55778 , 29.6995196, 100.88116 ]]]	[[[0.,0.,0.,0.], [0.,0.,0.,0.]]]	[[[0.,0.,0.], [0.,0.,0.]]]	[[[0.,0.,0.], [0.,0.,0.]]]	[0.525,0.475]
{'B_diff': 0.5, 'I_diff': 0.25, 'N0': 610.0962193838155, 'h_N': 15.618023548992872, 'r0': 0.5035270463400718, 'a0': 0.0016918003875518032, 'h0': 2.0789683326531456, 'alpha0': 0.0007679693041195046, 'eta0': 2.9877895080973533, 'delta': 0.034957429968574885, 'n': 1.9118259956716335, 'nu': 1.5032749554295037, 'a_scale': 1.9758339594556866, 'id': 2560800}	1	[0]	[[[ 1.43683383,2762.22967 , 40.6809061 , 52.4926589 ]]]	[[[1458.52717 , 28.4116773, 52.4926589]]]	[[[0.,0.,0.,0.]]]	[[[0.,0.,0.]]]	[[[0.,0.,0.]]]	[1.]
{'B_diff': 0.75, 'I_diff': 1.0, 'N0': 1993.8600719901303, 'h_N': 6.009973404070852, 'r0': 1.4776034831584313, 'a0': 0.0013699282066219265, 'h0': 2.2398337015795446, 'alpha0': 0.0003707187119759818, 'eta0': 2.869093244083201, 'delta': 0.033856043431218855, 'n': 1.6040681864723059, 'nu': 1.8239183283222467, 'a_scale': 1.438001592378459, 'id': 2562200}	1	[0]	[[[ 0.14767948,11230.60996 , 29.83339411, 42.2330955 ]]]	[[[4193.91974 , 23.8886411, 42.2330955]]]	[[[0.,0.,0.,0.]]]	[[[0.,0.,0.]]]	[[[0.,0.,0.]]]	[1.]
{'B_diff': 1.0, 'I_diff': 0.25, 'N0': 2055.1733816740953, 'h_N': 9.473577135201737, 'r0': 1.9044100947646165, 'a0': 0.000936902553552232, 'h0': 0.795499420538913, 'alpha0': 0.0003415586304128073, 'eta0': 2.312992008205099, 'delta': 0.051006344299430545, 'n': 1.149698636379791, 'nu': 1.8222238389470498, 'a_scale': 3.0182733076503676, 'id': 2562400}	1	[0]	[[[ 0.3043375,6741.7376481, 48.4980446, 161.85299 ]]]	[[[6731.61244 , 29.4235561, 161.85299 ]]]	[[[0.,0.,0.,0.]]]	[[[0.,0.,0.]]]	[[[0.,0.,0.]]]	[1.]
{'B_diff': 0.75, 'I_diff': 0.25, 'N0': 2207.7869734422575, 'h_N': 11.183576229285688, 'r0': 1.0185205103499206, 'a0': 0.0008562903088324131, 'h0': 1.3076731163132906, 'alpha0': 0.0006174936395508553, 'eta0': 5.18244364292827, 'delta': 0.03594064204766819, 'n': 1.8228610593145769, 'nu': 1.4996287404324038, 'a_scale': 4.206402461742625, 'id': 2539200}	1	[0]	[[[ 290.053494,5431.523891, 485.447898, 223.688327]]]	[[[5222.54477 , 370.110979, 223.688327]]]	[[[1.58909779,0.73406231,1.52184241,0.38285767]]]	[[[0.73719736,1.57379221,0.38285767]]]	[[[0.68299276,1.36641695,0. ]]]	[1.]
{'B_diff': 1.0, 'I_diff': 1.0, 'N0': 2075.951865198329, 'h_N': 8.445607761061865, 'r0': 0.7918082555818045, 'a0': 0.0019262060248921048, 'h0': 1.558714530769735, 'alpha0': 0.0007263620365922037, 'eta0': 4.844244278055249, 'delta': 0.042276697395716795, 'n': 1.8977454521429118, 'nu': 1.6458989394946306, 'a_scale': 3.5196098294536267, 'id': 2540600}	1	[0]	[[[ 105.395133 ,7011.41008 , 319.25435263, 231.981521 ]]]	[[[3609.20042 , 318.055273, 231.981521]]]	[[[2.31716778,0.50740656,1.95028579,0.6358007 ]]]	[[[0.59743257,1.95476251,0.6358007 ]]]	[[[0.46119123,1.13614702,0. ]]]	[1.]
{'B_diff': 0.25, 'I_diff': 1.0, 'N0': 741.8369198728283, 'h_N': 11.602090913041868, 'r0': 1.5822006650670168, 'a0': 0.0007169722768808563, 'h0': 0.6890000211152842, 'alpha0': 0.0006680398830886907, 'eta0': 3.0418186176972766, 'delta': 0.03419165450017062, 'n': 1.5430512657528301, 'nu': 1.7744309368792002, 'a_scale': 4.094445925754947, 'id': 2563800}	1	[0]	[[[ 0.36184377,3288.502351 , 25.04114155, 121.118726 ]]]	[[[441.690671 , 18.5366235,121.118726 ]]]	[[[0.,0.,0.,0.]]]	[[[0.,0.,0.]]]	[[[0.,0.,0.]]]	[1.]
{'B_diff': 0.75, 'I_diff': 0.75, 'N0': 744.830692574558, 'h_N': 12.50358614089065, 'r0': 1.2759980264580277, 'a0': 0.0011434414454452987, 'h0': 1.6233975464229549, 'alpha0': 0.00046629863622068743, 'eta0': 3.245549172520863, 'delta': 0.0377334570050168, 'n': 1.1148826694340759, 'nu': 1.9547170540161338, 'a_scale': 3.0391767560200247, 'id': 2562000}	1	[0]	[[[ 0.40620493,5497.12695394, 30.76411 , 17.9998446 ]]]	[[[ 0.00209394,11.6439324 ,17.9998446 ]]]	[[[0.,0.,0.,0.]]]	[[[0.,0.,0.]]]	[[[0.,0.,0.]]]	[1.]
{'B_diff': 1.0, 'I_diff': 0.25, 'N0': 835.8877430199447, 'h_N': 8.234954413861582, 'r0': 1.321836370425513, 'a0': 0.0015486720120111554, 'h0': 1.6069224314383548, 'alpha0': 0.0008400880750233989, 'eta0': 3.445000527421757, 'delta': 0.05851876417328832, 'n': 1.369027697488795, 'nu': 1.7739542877494263, 'a_scale': 1.8737349756493233, 'id': 2533600}	1	[0]	[[[ 54.9624054,1841.0958836, 224.8383916, 110.22976 ]]]	[[[1810.65737 , 151.364432, 110.22976 ]]]	[[[1.93089933,0.6471949 ,1.2046598 ,0.61685753]]]	[[[0.65053635,1.24833793,0.61685753]]]	[[[0.48717325,1.1264845 ,0. ]]]	[1.]
{'B_diff': 0.5, 'I_diff': 1.0, 'N0': 1958.8461572531496, 'h_N': 6.563850075749906, 'r0': 0.7152499979019126, 'a0': 0.0015756267386479396, 'h0': 1.7530645047579865, 'alpha0': 0.0008763155763496551, 'eta0': 2.841374137359203, 'delta': 0.032833108226305786, 'n': 1.9964465198146666, 'nu': 1.4444689732984024, 'a_scale': 2.935139330650159, 'id': 2564600}	1	[0]	[[[ 0.33853107,12004.86885 , 33.59678401, 62.4524791 ]]]	[[[1935.11575 , 29.8640617, 62.4524791]]]	[[[0.00000033,0.00000033,0.00000033,0.00000033]]]	[[[0.00000033,0.00000033,0.00000033]]]	[[[0.00000033,0.00000033,0. ]]]	[1.]
{'B_diff': 0.5, 'I_diff': 0.25, 'N0': 2090.2309364049233, 'h_N': 6.290810435711908, 'r0': 0.7108264623999204, 'a0': 0.0017209698758815669, 'h0': 0.6174042633610218, 'alpha0': 0.00023543346510044376, 'eta0': 1.6246662022003429, 'delta': 0.053153635097386215, 'n': 1.420234385437833, 'nu': 1.7845024810257109, 'a_scale': 3.66987361470813, 'id': 2564000}	1	[0]	[[[ 0.60549154,10871.99541 , 60.071285 , 172.268815 ]]]	[[[3271.31832 , 38.1780785, 172.268815 ]]]	[[[0.00000033,0.00000033,0.00000033,0.00000033]]]	[[[0.00000033,0.00000033,0.00000033]]]	[[[0.00000033,0.00000033,0. ]]]	[1.]
{'B_diff': 0.5, 'I_diff': 0.5, 'N0': 1393.7815541928596, 'h_N': 19.216388370688513, 'r0': 1.9489357774574447, 'a0': 0.0010328445660698392, 'h0': 1.0143231769726735, 'alpha0': 0.0003889820062041163, 'eta0': 3.03862360583601, 'delta': 0.03276037573805267, 'n': 1.0192573133489808, 'nu': 1.6544650777862628, 'a_scale': 4.305111879729077, 'id': 2564200}	2	[1,1]	[[[ 0.36327928,9017.14825 , 45.2639822 , 67.9285774 ], [ 0.39336455,5337.67372 , 35.54918175, 126.132889 ]]]	[[[ 0. , 11.1230519, 67.9285774], [5337.67372 , 33.5122436, 126.132889 ]]]	[[[0.00000033,0.00000033,0.00000033,0.00000033], [0.00000033,0.00000033,0.00000033,0.00000033]]]	[[[0. ,0.00000033,0.00000033], [0.00000033,0.00000033,0.00000033]]]	[[[0.00000033,0.00000033,0. ], [0. ,0.00000033,0. ]]]	[0.96,0.04]
{'B_diff': 0.75, 'I_diff': 0.5, 'N0': 1711.2395954508936, 'h_N': 19.507496662619317, 'r0': 1.7502493101225411, 'a0': 0.0010979231872981115, 'h0': 1.9445585088743031, 'alpha0': 0.0005555815212358763, 'eta0': 2.426648861002016, 'delta': 0.05001171649548948, 'n': 1.7058577666468406, 'nu': 1.2992135456506428, 'a_scale': 4.674907852967655, 'id': 2549000}	1	[0]	[[[ 7.78623864,8454.6667 , 282.84606983, 176.466122 ]]]	[[[1385.433 , 280.087149, 176.466122]]]	[[[5.21111811,0.35232204,1.74620962,1.05555045]]]	[[[0.90305193,1.74783782,1.05555045]]]	[[[0.43051939,1.84677108,0. ]]]	[1.]
{'B_diff': 0.75, 'I_diff': 0.5, 'N0': 1256.8286074574673, 'h_N': 9.616738415460883, 'r0': 0.7164710946134102, 'a0': 0.0007751069213238326, 'h0': 1.7085849377422362, 'alpha0': 0.00021401144787897635, 'eta0': 3.29656418126768, 'delta': 0.05920465124535697, 'n': 1.8872066537264753, 'nu': 1.9385196594120657, 'a_scale': 3.750805483609501, 'id': 2545800}	2	[0,0]	[[[ 0.96050089,8082.17442 , 71.7322779 , 43.2219087 ], [ 100.618205 ,3486.094451 , 211.8464617 , 128.323201 ]]]	[[[1017.31806 , 50.3813416, 43.2219087], [3343.23906 , 157.246326 , 128.323201 ]]]	[[[0.03331561,0.02763018,0.52780846,0.39571582], [2.05146105,0.55638631,1.47301967,0.55981793]]]	[[[0.05064717,0.56766438,0.39571582], [0.56274072,1.56302966,0.55981793]]]	[[[0.02432976,0.45230523,0. ], [0.46356797,1.24126167,0. ]]]	[0.27,0.73]
{'B_diff': 1.0, 'I_diff': 0.5, 'N0': 1763.3669105871136, 'h_N': 11.297144206155162, 'r0': 1.7267497522831832, 'a0': 0.001245829348812556, 'h0': 1.5296972647395781, 'alpha0': 0.0008593668714429928, 'eta0': 1.5291079584426504, 'delta': 0.03975056003593795, 'n': 1.3169026698399549, 'nu': 1.8400864897862939, 'a_scale': 1.5943593840448247, 'id': 2562600}	1	[0]	[[[ 0.28056912,7164.38339 , 20.76476019, 47.2730514 ]]]	[[[5753.03171 , 14.590121 , 47.2730514]]]	[[[0.00000003,0.00000043,0.00000013,0.00000054]]]	[[[0.00000037,0.00000015,0.00000054]]]	[[[0.00000368,0.00000079,0. ]]]	[1.]
{'B_diff': 0.75, 'I_diff': 1.0, 'N0': 738.0258173950098, 'h_N': 18.544211243946364, 'r0': 1.7268907460900143, 'a0': 0.0018619158986183406, 'h0': 1.074237089040037, 'alpha0': 0.0006107154340629106, 'eta0': 2.687863756451388, 'delta': 0.03766183368702326, 'n': 1.8825597024516627, 'nu': 1.6372626200852527, 'a_scale': 3.491815509127987, 'id': 2565400}	1	[0]	[[[ 0.5175554 ,4524.087598 , 33.92882319, 75.4657039 ]]]	[[[146.441498 , 26.8120107, 75.4657039]]]	[[[0.00000033,0.00000033,0.00000033,0.00000033]]]	[[[0.00000033,0.00000033,0.00000033]]]	[[[0.00000033,0.00000033,0. ]]]	[1.]
{'B_diff': 0.25, 'I_diff': 0.5, 'N0': 1886.0128301780105, 'h_N': 7.304972619013174, 'r0': 1.762999848033469, 'a0': 0.0005308276010332085, 'h0': 1.783097503369058, 'alpha0': 0.0008096955728457115, 'eta0': 3.595965495010399, 'delta': 0.0409745248640778, 'n': 1.3286063131074917, 'nu': 1.7427387793451286, 'a_scale': 4.524804818740184, 'id': 2563400}	1	[0]	[[[ 0.18101568,11500.100844 , 31.6567464 , 34.1916533 ]]]	[[[573.021944 , 20.4281012, 34.1916533]]]	[[[0.,0.,0.,0.]]]	[[[0.,0.,0.]]]	[[[0.,0.,0.]]]	[1.]
{'B_diff': 0.25, 'I_diff': 1.0, 'N0': 752.8844124872231, 'h_N': 12.750667553823611, 'r0': 0.6550460630735289, 'a0': 0.0019788551015652287, 'h0': 0.7721119415955655, 'alpha0': 0.000783878379376532, 'eta0': 3.8447704382773376, 'delta': 0.05620732699109239, 'n': 1.138151663772482, 'nu': 1.1292264174014615, 'a_scale': 2.57558131049226, 'id': 2535000}	2	[0,1]	[[[342.867934 ,357.244675 ,387.6045831 , 50.8393624 ], [564.386375 , 85.60211028,311.342014 , 0. ]]]	[[[189.814524 ,289.322006 , 50.8393624], [ 78.0242816,140.043307 , 0. ]]]	[[[0.56660684,1.9859744 ,0.78678734,0.13580561], [0. ,0. ,0. ,0. ]]]	[[[2.14138168,0.88855051,0.13580561], [0. ,0. ,0. ]]]	[[[1.83525343,0.49884521,0. ], [0. ,0. ,0. ]]]	[0.985,0.015]
{'B_diff': 0.5, 'I_diff': 0.75, 'N0': 1324.0878898322558, 'h_N': 15.357552945503539, 'r0': 0.5739360906776356, 'a0': 0.0006047408040123416, 'h0': 1.0711871519108496, 'alpha0': 0.0005912796031085448, 'eta0': 5.139031170881198, 'delta': 0.058191835240120365, 'n': 1.149043663450453, 'nu': 1.270667526585883, 'a_scale': 3.5342270217352607, 'id': 2538800}	1	[0]	[[[ 288.242527,1622.993632, 969.369234, 148.235396]]]	[[[393.822162,481.807804,148.235396]]]	[[[0.9946262 ,1.11850222,0.53339335,0.22770417]]]	[[[1.89218902,0.70117368,0.22770417]]]	[[[1.44982713,0.88015904,0. ]]]	[1.]
{'B_diff': 0.75, 'I_diff': 0.75, 'N0': 2170.407650042239, 'h_N': 12.29389369183601, 'r0': 1.3270520644733945, 'a0': 0.0013974024189820004, 'h0': 1.0007899752642, 'alpha0': 0.0008422790165821629, 'eta0': 1.5559051170750062, 'delta': 0.04650205605385265, 'n': 1.5456505677697243, 'nu': 1.6095224592622652, 'a_scale': 1.2751053841082052, 'id': 2565200}	1	[0]	[[[ 0.4829289 ,10773.45006 , 31.49305234, 85.4199256 ]]]	[[[5651.02857 , 25.5802292, 85.4199256]]]	[[[0.00000033,0.00000033,0.00000033,0.00000033]]]	[[[0.00000033,0.00000033,0.00000033]]]	[[[0.00000033,0.00000033,0. ]]]	[1.]
{'B_diff': 0.75, 'I_diff': 0.75, 'N0': 1685.7602018503121, 'h_N': 14.1996529193848, 'r0': 1.24900506693756, 'a0': 0.0009044385935567858, 'h0': 1.6977955020465298, 'alpha0': 0.0007204059293231922, 'eta0': 3.7520648117604787, 'delta': 0.030250178676193024, 'n': 1.6785606988441173, 'nu': 1.2662797528054557, 'a_scale': 2.2178762388746787, 'id': 2549200}	1	[0]	[[[ 7.09356999,6127.7806 , 170.09444825, 316.308463 ]]]	[[[2349.56968 , 169.878587, 316.308463]]]	[[[4.71711599,0.42500789,1.93267336,0.67306068]]]	[[[0.6494439 ,1.93329605,0.67306068]]]	[[[0.58053706,1.95282814,0. ]]]	[1.]
{'B_diff': 1.0, 'I_diff': 1.0, 'N0': 1845.941181064661, 'h_N': 13.110015813411117, 'r0': 0.6331491940174365, 'a0': 0.0011414259369003942, 'h0': 1.1948331460383352, 'alpha0': 0.0007720868887381174, 'eta0': 3.8704783043961335, 'delta': 0.05136919103676876, 'n': 1.23263150877988, 'nu': 1.8974006755779924, 'a_scale': 3.6720995955827362, 'id': 2563000}	2	[0,0]	[[[ 1.25762816,6547.5574182 , 23.15644482, 72.9214406 ], [ 77.627925 ,8948.00908 , 150.3303743 , 61.8848264 ]]]	[[[6486.47334 , 21.4699648, 72.9214406], [3786.45496 , 44.1105643, 61.8848264]]]	[[[0. ,0. ,0. ,0. ], [3.97238409,0.41288128,3.5685244 ,0.429019 ]]]	[[[0. ,0. ,0. ], [0.64889371,2.00884882,0.429019 ]]]	[[[0. ,0. ,0. ], [1.02644912,4.47892444,0. ]]]	[0.57,0.43]
{'B_diff': 0.25, 'I_diff': 0.5, 'N0': 1476.79145572671, 'h_N': 12.208000475932987, 'r0': 1.7380671915731674, 'a0': 0.0008170163825244039, 'h0': 0.9506825899913434, 'alpha0': 0.00047715900129263256, 'eta0': 2.095246553097647, 'delta': 0.04006531130801186, 'n': 1.4218328919991032, 'nu': 1.7230986157563137, 'a_scale': 3.692833828852814, 'id': 2566600}	1	[0]	[[[ 0.32700483,8084.91557 , 37.398143 , 93.3726238 ]]]	[[[1137.46647 , 24.7122066, 93.3726238]]]	[[[0.00000033,0.00000033,0.00000033,0.00000033]]]	[[[0.00000033,0.00000033,0.00000033]]]	[[[0.00000033,0.00000033,0. ]]]	[1.]
{'B_diff': 0.5, 'I_diff': 0.5, 'N0': 1655.7701242537696, 'h_N': 13.973021998041757, 'r0': 1.2070448896478654, 'a0': 0.0016486164741955206, 'h0': 2.183133518710399, 'alpha0': 0.0007011190472646104, 'eta0': 4.917557881138334, 'delta': 0.05894688204272267, 'n': 1.7325312576910754, 'nu': 1.7673814876522729, 'a_scale': 4.21674983626814, 'id': 2545000}	1	[0]	[[[ 255.105745 ,5005.53748 , 650.7385488, 76.1319354]]]	[[[1924.7341 , 628.213847 , 76.1319354]]]	[[[1.64114588,0.74513377,1.12319805,0.8234628 ]]]	[[[1.01432722,1.13768445,0.8234628 ]]]	[[[0.69646221,1.19831289,0. ]]]	[1.]
{'B_diff': 1.0, 'I_diff': 0.75, 'N0': 1674.5865051405478, 'h_N': 12.137763914968428, 'r0': 0.8192907137212292, 'a0': 0.0006116366249649578, 'h0': 2.1230807536766334, 'alpha0': 0.0002869323664941476, 'eta0': 3.107908172801813, 'delta': 0.03562757532933394, 'n': 1.422121094223058, 'nu': 1.0560303584999602, 'a_scale': 3.02630462667427, 'id': 2553200}	1	[0]	[[[ 6.77346525,6963.926669 , 557.39794622, 270.608113 ]]]	[[[ 96.868169,557.338654,270.608113]]]	[[[2.52360161,0.52222242,1.27291528,0.71797164]]]	[[[0.80076603,1.27297613,0.71797164]]]	[[[0.51944686,0.81589858,0. ]]]	[1.]
{'B_diff': 0.25, 'I_diff': 0.75, 'N0': 1203.537016373928, 'h_N': 5.882780135010318, 'r0': 1.114528747577583, 'a0': 0.0013284853868545752, 'h0': 0.8320810660789933, 'alpha0': 0.00030841383495799435, 'eta0': 5.14881271466127, 'delta': 0.04562465334762856, 'n': 1.5848571972387002, 'nu': 1.6831467457585476, 'a_scale': 4.444570927744578, 'id': 2534800}	1	[0]	[[[ 93.5500335,2945.10897 , 248.5061654, 260.767405 ]]]	[[[1489.37108 , 219.564975, 260.767405]]]	[[[1.7312487 ,0.66700194,1.42147959,0.24181223]]]	[[[0.70305222,1.48743533,0.24181223]]]	[[[0.65021959,0.98213239,0. ]]]	[1.]
{'B_diff': 1.0, 'I_diff': 1.0, 'N0': 927.6078224400133, 'h_N': 11.049468324337415, 'r0': 1.8434847950132172, 'a0': 0.0016079439844931792, 'h0': 0.7802985427555369, 'alpha0': 0.0005607920363838781, 'eta0': 2.3145074167374764, 'delta': 0.031041549695947857, 'n': 1.028296507232699, 'nu': 1.9696428216430046, 'a_scale': 2.8868012918748365, 'id': 2566200}	2	[0,1]	[[[ 0.20085567,7485.83284593, 18.23553753, 28.2631975 ], [ 0.22931516,2925.90868 , 14.70769915, 91.899384 ]]]	[[[ 9.22117593, 1.92292503, 28.2631975 ], [2925.90868 , 14.588884 , 91.899384 ]]]	[[[0. ,0. ,0. ,0. ], [0.00000033,0.00000033,0.00000033,0.00000033]]]	[[[0. ,0. ,0. ], [0.00000033,0.00000033,0.00000033]]]	[[[0. ,0. ,0. ], [0. ,0.00000033,0. ]]]	[0.98,0.02]
{'B_diff': 0.25, 'I_diff': 0.25, 'N0': 1349.4732485155353, 'h_N': 6.335693310702354, 'r0': 1.7443583229620545, 'a0': 0.001259682698590297, 'h0': 1.9665707988342525, 'alpha0': 0.00032090465949091614, 'eta0': 2.2209681616942762, 'delta': 0.047387239759002824, 'n': 1.2440286477124758, 'nu': 1.77954630435666, 'a_scale': 2.2809284610052676, 'id': 2566400}	1	[0]	[[[ 0.1906491,7343.72973 , 50.4874227, 41.612528 ]]]	[[[2720.53174 , 30.7046496, 41.612528 ]]]	[[[0.,0.,0.,0.]]]	[[[0.,0.,0.]]]	[[[0.,0.,0.]]]	[1.]
{'B_diff': 1.0, 'I_diff': 0.5, 'N0': 2006.1622388479702, 'h_N': 16.35315700590653, 'r0': 1.1551788960650882, 'a0': 0.001566878543599525, 'h0': 1.6622714382534391, 'alpha0': 0.0006502967264110423, 'eta0': 2.9401945839016745, 'delta': 0.03803369712192374, 'n': 1.2552098124774527, 'nu': 1.472801344359501, 'a_scale': 2.432598579177238, 'id': 2565800}	1	[0]	[[[ 0.59048097,15346.683757 , 50.2802161 , 50.0563418 ]]]	[[[715.414157 , 37.8131975, 50.0563418]]]	[[[0.,0.,0.,0.]]]	[[[0.,0.,0.]]]	[[[0.,0.,0.]]]	[1.]
{'B_diff': 0.5, 'I_diff': 0.75, 'N0': 1890.4882264128296, 'h_N': 5.450918225106249, 'r0': 0.9407188653930898, 'a0': 0.0006823150188558849, 'h0': 1.4383927176766145, 'alpha0': 0.0006353473513250866, 'eta0': 3.873829073622437, 'delta': 0.03412115830600945, 'n': 1.7324205049613233, 'nu': 1.8147231328110496, 'a_scale': 3.1624389172992666, 'id': 2567600}	1	[0]	[[[ 0.21635553,12165.96091 , 26.49704353, 48.338089 ]]]	[[[1177.33191 , 18.7029084, 48.338089 ]]]	[[[0.00000033,0.00000033,0.00000033,0.00000033]]]	[[[0.00000033,0.00000033,0.00000033]]]	[[[0.00000033,0.00000033,0. ]]]	[1.]
{'B_diff': 0.75, 'I_diff': 1.0, 'N0': 1721.024140807922, 'h_N': 7.114035201722637, 'r0': 1.1043942590575575, 'a0': 0.0017772925411368328, 'h0': 0.6839244493723423, 'alpha0': 0.0006234869433930662, 'eta0': 4.860586682066678, 'delta': 0.03678736972761097, 'n': 1.4441909044077041, 'nu': 1.5773630992536152, 'a_scale': 2.3314217420888097, 'id': 2555800}	1	[0]	[[[ 9.19631582,9473.489193 , 74.71176105, 217.422548 ]]]	[[[888.052793 , 65.6178935,217.422548 ]]]	[[[6.53277573,0.25744551,2.90674484,0.50446766]]]	[[[1.35965903,3.12103527,0.50446766]]]	[[[0.37729232,1.51461301,0. ]]]	[1.]
{'B_diff': 1.0, 'I_diff': 1.0, 'N0': 2173.0565271550095, 'h_N': 8.170094902667671, 'r0': 1.805577630737356, 'a0': 0.0020162680614948863, 'h0': 2.1134315702797863, 'alpha0': 0.0007249675567190999, 'eta0': 4.665357525171486, 'delta': 0.03857215376207065, 'n': 1.4739246298508266, 'nu': 1.09989513735874, 'a_scale': 1.8125945075179728, 'id': 2543800}	2	[0,0]	[[[ 113.680699 ,8616.4855 , 592.11775 , 233.288375 ], [ 79.7570961 ,6511.88479 , 491.74519724, 301.06295 ]]]	[[[1426.62497 , 592.11768 , 233.288375], [3145.19185 , 491.74519 , 301.06295 ]]]	[[[2.65265192,0.60422386,1.55312968,0.99816606], [2.50535182,0.53950673,1.52406777,0.51418718]]]	[[[0.7630682 ,1.55312979,0.99816606], [0.63792599,1.52406779,0.51418718]]]	[[[0.58260027,0.87693543,0. ], [0.48319599,0.42635582,0. ]]]	[0.255,0.745]
{'B_diff': 0.75, 'I_diff': 0.5, 'N0': 2068.4454167138847, 'h_N': 8.37335417987424, 'r0': 1.609686342793896, 'a0': 0.0010996899711596389, 'h0': 2.047591341637627, 'alpha0': 0.0003945206082193485, 'eta0': 1.9557314943919688, 'delta': 0.032538181111892196, 'n': 1.0223886977720769, 'nu': 1.4189229760336168, 'a_scale': 3.4837708825886704, 'id': 2568200}	3	[1,1,1]	[[[ 0.18362593,15307.6455 , 69.2429468 , 50.4642458 ], [ 0.19530708, 7622.70327 , 59.21287092, 122.016037 ], [ 2068.44473 , 0. , 0. , 0. ]]]	[[[ 0. , 39.996174 , 50.4642458], [7622.70327 , 53.8000126, 122.016037 ], [ 0. , 0. , 0. ]]]	[[[0.00000033,0.00000033,0.00000033,0.00000033], [0.00000033,0.00000033,0.00000033,0.00000033], [0.00000033,0. ,0. ,0. ]]]	[[[0. ,0.00000033,0.00000033], [0.00000033,0.00000033,0.00000033], [0. ,0. ,0. ]]]	[[[0.00000033,0.00000033,0. ], [0. ,0.00000033,0. ], [0. ,0. ,0. ]]]	[0.965,0.03 ,0.005]
{'B_diff': 1.0, 'I_diff': 0.25, 'N0': 830.7299850368009, 'h_N': 6.894380845710138, 'r0': 1.4216678552399524, 'a0': 0.001851402325290404, 'h0': 1.9611744499328352, 'alpha0': 0.0008409253879822861, 'eta0': 3.038951723256667, 'delta': 0.0503070761816079, 'n': 1.1706887196455944, 'nu': 1.8009540794739198, 'a_scale': 2.1081463725742857, 'id': 2565600}	1	[0]	[[[ 0.28377067,2842.1120098 , 33.6551633 , 42.7981277 ]]]	[[[2823.49967 , 19.6951494, 42.7981277]]]	[[[0.,0.,0.,0.]]]	[[[0.,0.,0.]]]	[[[0.,0.,0.]]]	[1.]
{'B_diff': 0.5, 'I_diff': 0.25, 'N0': 1180.2896399817355, 'h_N': 7.060636714166156, 'r0': 1.4426646393115201, 'a0': 0.001996927424589282, 'h0': 0.6939436152507248, 'alpha0': 0.0005853433992137485, 'eta0': 4.8255654808316955, 'delta': 0.04060445522342169, 'n': 1.2758370379280852, 'nu': 1.7392691634011128, 'a_scale': 3.555997277367689, 'id': 2532000}	1	[0]	[[[ 64.1058529,2476.795619 , 241.7994709, 289.760291 ]]]	[[[2127.06718 , 178.019074, 289.760291]]]	[[[1.95547114,0.71143001,1.38271452,0.38944142]]]	[[[0.7256789 ,1.47029855,0.38944142]]]	[[[0.63169222,1.17873142,0. ]]]	[1.]
{'B_diff': 0.25, 'I_diff': 0.5, 'N0': 1205.8775873926209, 'h_N': 6.80130388692606, 'r0': 1.8081641935724768, 'a0': 0.00168476887063813, 'h0': 0.840359335615642, 'alpha0': 0.00034228390091426027, 'eta0': 4.025508246407915, 'delta': 0.053264413307536056, 'n': 1.5326845804791835, 'nu': 1.873277104541041, 'a_scale': 3.3155422209781307, 'id': 2537800}	1	[0]	[[[ 83.830201 ,3650.28596 , 262.7785801, 185.366267 ]]]	[[[2288.0918 , 210.866343, 185.366267]]]	[[[2.02277745,0.58686667,1.54702666,0.3725298 ]]]	[[[0.60448612,1.63984909,0.3725298 ]]]	[[[0.56737986,1.21624656,0. ]]]	[1.]
{'B_diff': 0.5, 'I_diff': 1.0, 'N0': 2095.7590552549013, 'h_N': 16.795567919008086, 'r0': 0.779680135953738, 'a0': 0.001994004626162782, 'h0': 2.227202152882679, 'alpha0': 0.0006931703407324824, 'eta0': 2.5452386523694637, 'delta': 0.04001993380740354, 'n': 1.7014271302273214, 'nu': 1.9909021457978473, 'a_scale': 2.133079246965429, 'id': 2567800}	1	[0]	[[[ 0.92945159,13028.00491 , 19.65558225, 19.2826526 ]]]	[[[2877.70661 , 14.3760775, 19.2826526]]]	[[[0.00000033,0.00000033,0.00000033,0.00000033]]]	[[[0.00000033,0.00000033,0.00000033]]]	[[[0.00000033,0.00000033,0. ]]]	[1.]
{'B_diff': 0.25, 'I_diff': 0.5, 'N0': 1290.0453687066274, 'h_N': 8.702088075305653, 'r0': 1.992683458535293, 'a0': 0.001434856576621307, 'h0': 1.358362634218857, 'alpha0': 0.0008719138759775788, 'eta0': 3.793162141168838, 'delta': 0.04648266993414012, 'n': 1.260185005787633, 'nu': 1.7008963744726624, 'a_scale': 2.678236726799912, 'id': 2547400}	1	[0]	[[[ 28.2978068,4938.39032 , 257.744238 , 170.077839 ]]]	[[[1461.64274 , 211.86917 , 170.077839]]]	[[[3.25688299,0.49090627,1.72962613,0.8590963 ]]]	[[[0.52881472,1.80987957,0.8590963 ]]]	[[[0.47701518,1.48056783,0. ]]]	[1.]
{'B_diff': 0.25, 'I_diff': 0.25, 'N0': 946.2352942896514, 'h_N': 16.540838357083256, 'r0': 0.7524550276674339, 'a0': 0.0013173625454695964, 'h0': 1.6435115166177539, 'alpha0': 0.000432593411146426, 'eta0': 4.12353242363149, 'delta': 0.04288976149605547, 'n': 1.6049107220392433, 'nu': 1.8904398223554528, 'a_scale': 3.0055264895504825, 'id': 2550400}	1	[0]	[[[ 75.1236829,3195.909302 , 188.3899753, 101.182773 ]]]	[[[2581.63384 , 126.994011, 101.182773]]]	[[[2.07599272,0.549444 ,1.60025157,0.58918774]]]	[[[0.56165768,1.67274993,0.58918774]]]	[[[0.51389701,1.46138371,0. ]]]	[1.]
{'B_diff': 1.0, 'I_diff': 1.0, 'N0': 1806.355710018745, 'h_N': 17.35234258115176, 'r0': 0.6749278815311083, 'a0': 0.0007349194387612195, 'h0': 1.0021322670547552, 'alpha0': 0.0007552724288509506, 'eta0': 1.3391755259755158, 'delta': 0.03869062197542661, 'n': 1.6748776781578125, 'nu': 1.6034732133473462, 'a_scale': 4.398981591743615, 'id': 2569400}	2	[0,0]	[[[ 1.24514168, 5899.2945499 , 28.24103742, 148.649214 ], [ 1.13033917,14492.85506123, 29.98314865, 57.3839888 ]]]	[[[5878.72494 , 24.1775606 , 148.649214 ], [ 8.94586123, 23.2443296 , 57.3839888 ]]]	[[[0.00000033,0.00000033,0.00000033,0.00000033], [0.00000033,0.00000033,0.00000033,0.00000033]]]	[[[0.00000033,0.00000033,0.00000033], [0.00000033,0.00000033,0.00000033]]]	[[[0.00000033,0.00000033,0. ], [0.00000033,0.00000033,0. ]]]	[0.405,0.595]
{'B_diff': 1.0, 'I_diff': 0.25, 'N0': 1789.5024599790872, 'h_N': 18.561158604468844, 'r0': 1.498941544826177, 'a0': 0.002071370489186584, 'h0': 1.6635312001319258, 'alpha0': 0.0004537900453152612, 'eta0': 1.715849807170179, 'delta': 0.041935896304020136, 'n': 1.2362417201205353, 'nu': 1.5197485463860134, 'a_scale': 3.2485075129760403, 'id': 2568800}	2	[0,0]	[[[ 0.61409165,6000.8092938 , 59.2889461 , 120.416474 ], [ 0.58319781,9446.06338 , 54.7933608 , 71.3767315 ]]]	[[[5915.42207 , 37.3279693, 120.416474 ], [3708.89795 , 43.6717808, 71.3767315]]]	[[[0.,0.,0.,0.], [0.,0.,0.,0.]]]	[[[0.,0.,0.], [0.,0.,0.]]]	[[[0.,0.,0.], [0.,0.,0.]]]	[0.41,0.59]
{'B_diff': 0.25, 'I_diff': 0.5, 'N0': 2181.724853944784, 'h_N': 6.8030254648398625, 'r0': 1.9540936513874072, 'a0': 0.0013100509016440013, 'h0': 2.119879934163951, 'alpha0': 0.0008304697479714773, 'eta0': 4.274384285254591, 'delta': 0.05764286534521615, 'n': 1.6903504907110536, 'nu': 1.5131751402171605, 'a_scale': 4.058697628534677, 'id': 2544200}	1	[0]	[[[ 260.702417 ,7331.78139 , 706.1609932, 115.276977 ]]]	[[[3195.93724 , 686.129613, 115.276977]]]	[[[1.92035174,0.66998153,1.28061343,1.07578741]]]	[[[0.76210542,1.29168963,1.07578741]]]	[[[0.62948068,1.2136195 ,0. ]]]	[1.]
{'B_diff': 0.25, 'I_diff': 0.5, 'N0': 799.3365799671965, 'h_N': 13.885769542790955, 'r0': 1.7708824922901418, 'a0': 0.001384199992907889, 'h0': 2.0484173308274296, 'alpha0': 0.0006555663910390348, 'eta0': 2.211798793598228, 'delta': 0.047124893478359776, 'n': 1.0188921707380372, 'nu': 1.9243686358948748, 'a_scale': 4.428903395322701, 'id': 2569800}	4	[0,1,0,0]	[[[ 0.40579699,3803.20939884, 25.66083826, 21.8600716 ], [ 0.39964828,4885.42464 , 27.8841184 , 14.7299943 ], [ 0.40579699,3803.20940023, 25.66083825, 21.8600716 ], [ 0.40579699,3803.20939468, 25.66083825, 21.8600716 ]]]	[[[3803.20915 , 17.4275743, 21.8600716], [ 0. , 14.5883249, 14.7299943], [3803.20916 , 17.4275743, 21.8600716], [3803.20915 , 17.4275743, 21.8600716]]]	[[[0. ,0. ,0. ,0. ], [0.00000033,0.00000033,0.00000033,0.00000033], [0. ,0. ,0. ,0. ], [0. ,0. ,0. ,0. ]]]	[[[0. ,0. ,0. ], [0. ,0.00000033,0.00000033], [0. ,0. ,0. ], [0. ,0. ,0. ]]]	[[[0.02686061,0. ,0. ], [0.00000033,0.00000033,0. ], [0.00100657,0. ,0. ], [0.0136188 ,0. ,0. ]]]	[0.195,0.73 ,0.05 ,0.025]
{'B_diff': 0.25, 'I_diff': 1.0, 'N0': 1939.1722883007346, 'h_N': 13.386268779357986, 'r0': 1.6666675923432088, 'a0': 0.0012480136687943542, 'h0': 0.8956567888689546, 'alpha0': 0.0005286060134767532, 'eta0': 3.2470546745182043, 'delta': 0.05578496934898243, 'n': 1.2569535777146883, 'nu': 1.9827340888405014, 'a_scale': 2.3205287429053936, 'id': 2570200}	1	[0]	[[[ 0.49742064,11194.12401 , 32.13854688, 66.1017656 ]]]	[[[1690.24641 , 22.4922261, 66.1017656]]]	[[[0.00000033,0.00000033,0.00000033,0.00000033]]]	[[[0.00000033,0.00000033,0.00000033]]]	[[[0.00000033,0.00000033,0. ]]]	[1.]
{'B_diff': 0.5, 'I_diff': 0.75, 'N0': 2214.725002063744, 'h_N': 16.96295560395542, 'r0': 1.8354316852898749, 'a0': 0.0009538510029950403, 'h0': 1.3486830115138697, 'alpha0': 0.00034487088879969394, 'eta0': 4.882979986147324, 'delta': 0.03649938981943887, 'n': 1.7442595807041035, 'nu': 1.8768004744410745, 'a_scale': 2.409060012682184, 'id': 2570800}	1	[0]	[[[ 0.36842142,13359.21024 , 38.2474419 , 73.9319017 ]]]	[[[2554.92794 , 27.0974499, 73.9319017]]]	[[[0.00000033,0.00000033,0.00000033,0.00000033]]]	[[[0.00000033,0.00000033,0.00000033]]]	[[[0.00000033,0.00000033,0. ]]]	[1.]
{'B_diff': 0.75, 'I_diff': 0.5, 'N0': 1562.1010428167424, 'h_N': 6.690269132592405, 'r0': 0.6011826949605381, 'a0': 0.0016540096842754387, 'h0': 0.971587458716286, 'alpha0': 0.00028121101901277265, 'eta0': 2.6151407383824146, 'delta': 0.04785062769027623, 'n': 1.7206812221935706, 'nu': 1.7138533433279042, 'a_scale': 2.0051328924401393, 'id': 2571400}	1	[0]	[[[ 0.69458218,7964.69012 , 59.2430504 , 127.177867 ]]]	[[[2714.13509 , 44.247924, 127.177867]]]	[[[0.00000033,0.00000033,0.00000033,0.00000033]]]	[[[0.00000033,0.00000033,0.00000033]]]	[[[0.00000033,0.00000033,0. ]]]	[1.]
{'B_diff': 0.5, 'I_diff': 1.0, 'N0': 1531.4082093912639, 'h_N': 13.210669510792044, 'r0': 1.7777799944436201, 'a0': 0.0006999708074446412, 'h0': 2.164937558285647, 'alpha0': 0.0005378156966001546, 'eta0': 2.5054686803848316, 'delta': 0.048392100503573066, 'n': 1.7149822011643665, 'nu': 1.994104280874895, 'a_scale': 1.4313913008678745, 'id': 2571000}	1	[0]	[[[ 0.38359291,8364.06289 , 25.0461897 , 23.0616515 ]]]	[[[3885.37318 , 18.4827092, 23.0616515]]]	[[[0.00000033,0.00000033,0.00000033,0.00000033]]]	[[[0.00000033,0.00000033,0.00000033]]]	[[[0.00000033,0.00000033,0. ]]]	[1.]
{'B_diff': 0.25, 'I_diff': 0.75, 'N0': 1492.3571306042702, 'h_N': 8.970813046039364, 'r0': 0.7682068216593574, 'a0': 0.0007013124635210822, 'h0': 1.880969149896785, 'alpha0': 0.00026080226819382807, 'eta0': 2.770388476744749, 'delta': 0.05404556483702229, 'n': 1.1339598218410873, 'nu': 1.911810760893005, 'a_scale': 2.7436895865110427, 'id': 2570000}	1	[0]	[[[ 0.72270584,9006.86307 , 50.981322 , 33.058402 ]]]	[[[156.91393 , 32.8883251, 33.058402 ]]]	[[[0.,0.,0.,0.]]]	[[[0.,0.,0.]]]	[[[0.,0.,0.]]]	[1.]
{'B_diff': 0.75, 'I_diff': 1.0, 'N0': 992.4845374255715, 'h_N': 11.274645950503315, 'r0': 1.2956779462735555, 'a0': 0.001794604865001111, 'h0': 1.1439423111573634, 'alpha0': 0.0006406210419833313, 'eta0': 4.032045868024268, 'delta': 0.036641117846987925, 'n': 1.5111223837996606, 'nu': 1.6557024010546755, 'a_scale': 1.3401059350015267, 'id': 2571800}	1	[0]	[[[ 0.40698833,4562.47917 , 32.63688616, 101.543651 ]]]	[[[1981.30546 , 27.3710187, 101.543651 ]]]	[[[0.00000033,0.00000033,0.00000033,0.00000033]]]	[[[0.00000033,0.00000033,0.00000033]]]	[[[0.00000033,0.00000033,0. ]]]	[1.]
{'B_diff': 0.25, 'I_diff': 1.0, 'N0': 798.0392263374249, 'h_N': 15.84196257799785, 'r0': 1.1813301783555312, 'a0': 0.0011981989929504685, 'h0': 2.072442170694681, 'alpha0': 0.0004557779024277796, 'eta0': 3.542716822160907, 'delta': 0.040217145892685324, 'n': 1.8516020933989963, 'nu': 1.1982553190961553, 'a_scale': 2.222420749227232, 'id': 2547800}	2	[0,0]	[[[ 27.7953789 ,1829.646593 , 173.19453588, 194.235167 ], [ 667.793741 , 24.47538229, 250.0230162 , 15.235052 ]]]	[[[877.707982 ,171.916244 ,194.235167 ], [ 17.7148699, 29.0360482, 15.235052 ]]]	[[[2.21573357,0.54224742,0.87387647,0.28190729], [0.00000033,0.00000033,0.00000033,0.00000033]]]	[[[0.58136205,0.8778129 ,0.28190729], [0.00000033,0.00000033,0.00000033]]]	[[[0.52317046,0.35404708,0. ], [0.00000033,0.00000033,0. ]]]	[0.995,0.005]
{'B_diff': 1.0, 'I_diff': 1.0, 'N0': 587.3182557912121, 'h_N': 5.901363355911969, 'r0': 1.2043871149385486, 'a0': 0.0007989830753630057, 'h0': 0.7844322609093807, 'alpha0': 0.0008038562262327907, 'eta0': 2.2077081856473493, 'delta': 0.05669280019596678, 'n': 1.7539685697082117, 'nu': 1.9666032545368592, 'a_scale': 1.7315705569276236, 'id': 2572600}	1	[0]	[[[ 0.34958944,3507.318129 , 22.92103234, 48.0628023 ]]]	[[[581.865869 , 17.167422 , 48.0628023]]]	[[[0.00000033,0.00000033,0.00000033,0.00000033]]]	[[[0.00000033,0.00000033,0.00000033]]]	[[[0.00000033,0.00000033,0. ]]]	[1.]
{'B_diff': 0.5, 'I_diff': 0.5, 'N0': 2120.610587087288, 'h_N': 16.55036603090746, 'r0': 1.2942813855885371, 'a0': 0.0006588992665748836, 'h0': 1.7746468172645564, 'alpha0': 0.0008683412202867474, 'eta0': 3.9759169245461248, 'delta': 0.032017379986906354, 'n': 1.585245593807369, 'nu': 1.5984707929630595, 'a_scale': 3.808261631522197, 'id': 2570600}	1	[0]	[[[ 0.43807276,14257.616007 , 31.03896177, 42.3040665 ]]]	[[[480.780007 , 21.3507403, 42.3040665]]]	[[[0.,0.,0.,0.]]]	[[[0.,0.,0.]]]	[[[0.,0.,0.]]]	[1.]
{'B_diff': 0.25, 'I_diff': 0.5, 'N0': 1255.9204179395588, 'h_N': 9.858393671491406, 'r0': 1.1391796927623696, 'a0': 0.0019878535290463037, 'h0': 0.9266222324467608, 'alpha0': 0.0003885504962574664, 'eta0': 5.114803235662397, 'delta': 0.05185588235085911, 'n': 1.7526143872891442, 'nu': 1.3673390877967124, 'a_scale': 4.25676109110252, 'id': 2531400}	2	[0,1]	[[[ 278.762416 ,1614.074383 , 435.8384927 , 259.511819 ], [1164.04611 , 23.39320725, 163.5647135 , 0. ]]]	[[[753.438001 ,389.776223 ,259.511819 ], [ 14.0033138, 76.5400949, 0. ]]]	[[[0.99498914,1.19842898,0.95349051,0.118108 ], [0.00000033,0.00000033,0.00000033,0. ]]]	[[[1.27493654,0.99565505,0.118108 ], [0.00000033,0.00000033,0. ]]]	[[[1.15532217,0.60683211,0. ], [0.00000033,0.00000033,0. ]]]	[0.905,0.095]
{'B_diff': 0.5, 'I_diff': 0.75, 'N0': 1826.6354084707186, 'h_N': 15.737241510902326, 'r0': 0.9256924259716196, 'a0': 0.0016198450032762065, 'h0': 1.3763376125444278, 'alpha0': 0.0004312843622826625, 'eta0': 4.4679465811973955, 'delta': 0.05417895414250083, 'n': 1.6155607079207417, 'nu': 1.9810681131556658, 'a_scale': 3.8634762172908768, 'id': 2548400}	1	[0]	[[[ 203.917216 ,6166.76021 , 373.4002393, 122.978885 ]]]	[[[3747.30097 , 357.033211, 122.978885]]]	[[[1.86043463,0.61229179,1.74541504,0.58346869]]]	[[[0.65479293,1.78059769,0.58346869]]]	[[[0.57899323,1.09326558,0. ]]]	[1.]
{'B_diff': 0.25, 'I_diff': 0.25, 'N0': 1719.5391285690114, 'h_N': 17.689161094081598, 'r0': 0.9755920250620359, 'a0': 0.0009687507432120795, 'h0': 1.949306063493008, 'alpha0': 0.0006660321193319057, 'eta0': 1.3192837335217444, 'delta': 0.04236625191733456, 'n': 1.988947918419993, 'nu': 1.3522530486392066, 'a_scale': 1.338885563725603, 'id': 2572800}	1	[0]	[[[ 0.88184385,8868.54131 , 65.091575 , 68.8251939 ]]]	[[[4651.65871 , 44.8758923, 68.8251939]]]	[[[0.,0.,0.,0.]]]	[[[0.,0.,0.]]]	[[[0.,0.,0.]]]	[1.]
{'B_diff': 0.75, 'I_diff': 0.25, 'N0': 1423.7223309362084, 'h_N': 5.835797577373773, 'r0': 1.326781717351259, 'a0': 0.0018868895053039735, 'h0': 0.9251455273712854, 'alpha0': 0.000217808077903736, 'eta0': 4.197207838947399, 'delta': 0.04220871214218687, 'n': 1.627119466868468, 'nu': 1.4805235502358514, 'a_scale': 4.698785399394012, 'id': 2526400}	1	[0]	[[[ 72.2020762,2059.626927 , 236.3592819, 459.399205 ]]]	[[[1930.55597 , 167.028438, 459.399205]]]	[[[1.75895133,0.66984713,1.00041899,0.12161434]]]	[[[0.67933797,1.06792265,0.12161434]]]	[[[0.5757664 ,0.84434223,0. ]]]	[1.]
{'B_diff': 0.5, 'I_diff': 0.75, 'N0': 881.5065167408075, 'h_N': 5.70645605195662, 'r0': 0.5369394180254166, 'a0': 0.0013252261894736088, 'h0': 1.7806030825169339, 'alpha0': 0.0005578162967622063, 'eta0': 4.960572823420847, 'delta': 0.053481300643547086, 'n': 1.9833039853744512, 'nu': 1.037027594126752, 'a_scale': 1.8934300832298252, 'id': 2574000}	1	[1]	[[[837.793743 , 23.13425373, 72.8872265 , 0. ]]]	[[[14.5371064,32.6590411, 0. ]]]	[[[0.00000033,0.00000033,0.00000033,0. ]]]	[[[0.00000033,0.00000033,0. ]]]	[[[0.00000033,0.00000033,0. ]]]	[1.]
{'B_diff': 0.75, 'I_diff': 0.25, 'N0': 1266.4672756470081, 'h_N': 9.646057504713777, 'r0': 0.6032933558003658, 'a0': 0.0011262723557998173, 'h0': 0.6004549673406206, 'alpha0': 0.0006055139336939908, 'eta0': 4.319558532000106, 'delta': 0.03336892793196897, 'n': 1.8349916488256013, 'nu': 1.0224738681939542, 'a_scale': 3.1539103297965574, 'id': 2574400}	1	[1]	[[[1196.08245 , 20.61391453, 118.6856293 , 0. ]]]	[[[11.476245 ,83.9695512, 0. ]]]	[[[0.00000033,0.00000033,0.00000033,0. ]]]	[[[0.00000033,0.00000033,0. ]]]	[[[0.00000033,0.00000033,0. ]]]	[1.]
{'B_diff': 0.5, 'I_diff': 1.0, 'N0': 2149.1869602131446, 'h_N': 6.267808954748617, 'r0': 1.0577335540367905, 'a0': 0.001091716587186816, 'h0': 1.3763047756600224, 'alpha0': 0.000701057776001443, 'eta0': 2.327875544266091, 'delta': 0.03837939158122668, 'n': 1.0011918398445045, 'nu': 1.791921879185801, 'a_scale': 4.437372664482854, 'id': 2574200}	10	[1,1,0,0,0,1,0,0,0,0]	[[[ 0.24216805,14972.0526 , 28.9424518 , 22.9777782 ], [ 0.24901228, 9328.5121 , 21.63999454, 57.3767891 ], [ 0.24675467,11404.64901 , 24.34459881, 45.4786986 ], [ 0.2490124 , 9328.57176248, 21.6403202 , 57.3769299 ], [ 0.24901237, 9328.52288262, 21.64004488, 57.3768247 ], [ 2149.18624 , 0. , 0. , 0. ], [ 0.24901339, 9330.03698332, 21.64854102, 57.3800722 ], [ 0.24816067,10248.73538 , 22.85809813, 52.5424701 ], [ 0.24455817,13204.66636 , 26.6455373 , 34.4485602 ], [ 0.24901809, 9337.272807 , 21.68724875, 57.3946041 ]]]	[[[ 0. , 12.8976725, 22.9777782], [9328.5121 , 19.1696115, 57.3767891], [5870.05298 , 17.0206101, 45.4786986], [9328.41084 , 19.1695648, 57.3769299], [9328.50104 , 19.1696107, 57.3768247], [ 0. , 0. , 0. ], [9325.70741 , 19.1681905, 57.3800722], [7780.30042 , 18.3056692, 52.5424701], [2896.08596 , 15.0184819, 34.4485602], [9312.37296 , 19.161627 , 57.3946041]]]	[[[0.00000033,0.00000033,0.00000033,0.00000033], [0.00000033,0.00000033,0.00000033,0.00000033], [0.01858743,0.31280301,0.18886582,0.49475718], [0.00000092,0.00003623,0.00008801,0.0000127 ], [0.00000014,0.00000555,0.00001348,0.00000194], [0.00000033,0. ,0. ,0. ], [0.0000342 ,0.00144264,0.00319042,0.00044329], [0.02414781,0.46086878,0.26617977,0.56268166], [0.00977287,0.13384596,0.08620296,0.33298269], [0.02002212,0.4453898 ,0.24441829,0.43886259]]]	[[[0. ,0.00000033,0.00000033], [0.00000033,0.00000033,0.00000033], [1. ,0.24223181,0.49475718], [0.00006685,0.00001658,0.0000127 ], [0.00001024,0.00000254,0.00000194], [0. ,0. ,0. ], [0.00265728,0.00061791,0.00044329], [1. ,0.29542719,0.56268166], [1. ,0.14121301,0.33298269], [0.73947451,0.23714943,0.43886259]]]	[[[ 0.00000033, 0.00000033, 0. ], [ 0. , 0.00000033, 0. ], [ 1.70517622, 1.19071674, 0. ], [ 5.97554419, 0.00089945, 0. ], [ 6.74579322, 0.00013777, 0. ], [ 0. , 0. , 0. ], [ 8.83248749, 0.03262111, 0. ], [ 5.06540492, 2.52444484, 0. ], [ 0.45238792, 0.37995254, 0. ], [443.57023158, 3.89618588, 0. ]]]	[0.84 ,0.06 ,0.005,0.03 ,0.005,0.035,0.01 ,0.005,0.005,0.005]
{'B_diff': 0.75, 'I_diff': 1.0, 'N0': 1433.9852395416133, 'h_N': 16.08154961531111, 'r0': 1.8018385073440708, 'a0': 0.0005474272854191431, 'h0': 1.412387120557191, 'alpha0': 0.0006119203028578159, 'eta0': 4.293043574412966, 'delta': 0.03292559932858263, 'n': 1.9113112460034416, 'nu': 1.9161187204793984, 'a_scale': 1.7278071732772298, 'id': 2575000}	1	[0]	[[[ 0.32145822,8370.02668 , 21.59405178, 50.9711156 ]]]	[[[2395.32723 , 16.5813751, 50.9711156]]]	[[[0.00000033,0.00000033,0.00000033,0.00000033]]]	[[[0.00000033,0.00000033,0.00000033]]]	[[[0.00000033,0.00000033,0. ]]]	[1.]
{'B_diff': 0.5, 'I_diff': 0.5, 'N0': 2155.7670518973973, 'h_N': 14.763813972244208, 'r0': 1.4012920081295597, 'a0': 0.0006759802328797384, 'h0': 2.175617385998721, 'alpha0': 0.0007143998828921745, 'eta0': 1.9993929646422248, 'delta': 0.053499654577908375, 'n': 1.4281250239102588, 'nu': 1.5468035283362336, 'a_scale': 2.2109823396240094, 'id': 2573800}	1	[0]	[[[ 0.60701699,14050.90975 , 49.9131137 , 25.9591995 ]]]	[[[1478.04345 , 36.6482134, 25.9591995]]]	[[[0.,0.,0.,0.]]]	[[[0.,0.,0.]]]	[[[0.,0.,0.]]]	[1.]
{'B_diff': 0.5, 'I_diff': 0.25, 'N0': 1856.8372197060569, 'h_N': 8.465120802642033, 'r0': 0.718326053484528, 'a0': 0.0013982134880460787, 'h0': 2.274896484133324, 'alpha0': 0.00031413259094239, 'eta0': 4.150272421668857, 'delta': 0.03738197500086572, 'n': 1.955275842584073, 'nu': 1.8875713574102906, 'a_scale': 2.066574776402474, 'id': 2573600}	1	[0]	[[[ 0.49081655,9611.2812 , 41.9013399 , 43.9205984 ]]]	[[[5297.44434 , 26.0549051, 43.9205984]]]	[[[0.,0.,0.,0.]]]	[[[0.,0.,0.]]]	[[[0.,0.,0.]]]	[1.]
{'B_diff': 0.5, 'I_diff': 1.0, 'N0': 939.8336978671324, 'h_N': 5.953733243232, 'r0': 0.6856942929139285, 'a0': 0.0010693560073411542, 'h0': 1.5262545051977439, 'alpha0': 0.0007571445697662661, 'eta0': 4.0585616666135635, 'delta': 0.031745648144507095, 'n': 1.6700628595332843, 'nu': 1.159987235469416, 'a_scale': 2.814717491116755, 'id': 2551800}	1	[0]	[[[ 22.8272376 ,2452.539914 , 140.01778477, 251.645768 ]]]	[[[735.712314,139.937609,251.645768]]]	[[[2.28319133,0.53081845,1.36130508,0.35456701]]]	[[[0.64293137,1.36181166,0.35456701]]]	[[[0.50469565,0.5731018 ,0. ]]]	[1.]
{'B_diff': 0.25, 'I_diff': 1.0, 'N0': 564.3928759497043, 'h_N': 14.787802035540755, 'r0': 0.7517220393444435, 'a0': 0.0019455650058574536, 'h0': 1.6313465028327547, 'alpha0': 0.00034738642268859895, 'eta0': 4.3429006664014445, 'delta': 0.05872998200107504, 'n': 1.3666993868853858, 'nu': 1.28893545000611, 'a_scale': 2.5680475638308558, 'id': 2573400}	1	[1]	[[[442.571564 , 51.34644879,244.203065 , 0. ]]]	[[[44.7332623,58.045263 , 0. ]]]	[[[0.,0.,0.,0.]]]	[[[0.,0.,0.]]]	[[[0.,0.,0.]]]	[1.]
{'B_diff': 1.0, 'I_diff': 0.5, 'N0': 1531.9421615069243, 'h_N': 12.5226192259982, 'r0': 1.5410890377688262, 'a0': 0.001436008597662739, 'h0': 1.7735697964740154, 'alpha0': 0.00047323994410753117, 'eta0': 1.8632155572656326, 'delta': 0.05993844061607334, 'n': 1.5904216408890872, 'nu': 1.9809524435899504, 'a_scale': 3.8242679017972696, 'id': 2575400}	2	[0,0]	[[[ 0.53869406, 5583.49495 , 33.1753892 , 42.4327172 ], [ 0.52177808,11785.028295 , 32.5775033 , 14.5869461 ]]]	[[[5435.93343 , 20.9189902, 42.4327172], [ 782.623695 , 21.3949182, 14.5869461]]]	[[[0.00000033,0.00000033,0.00000033,0.00000033], [0.00000033,0.00000033,0.00000033,0.00000033]]]	[[[0.00000033,0.00000033,0.00000033], [0.00000033,0.00000033,0.00000033]]]	[[[0.00000033,0.00000033,0. ], [0.00000033,0.00000033,0. ]]]	[0.48,0.52]
{'B_diff': 0.25, 'I_diff': 0.5, 'N0': 1299.0488598551283, 'h_N': 5.84297082754362, 'r0': 1.7133847887041378, 'a0': 0.002013836328921073, 'h0': 0.9625442800666384, 'alpha0': 0.000653283179231613, 'eta0': 1.608262496153919, 'delta': 0.03875812047484447, 'n': 1.5794045028029622, 'nu': 1.5632779646324373, 'a_scale': 3.888127295609635, 'id': 2576200}	1	[0]	[[[ 0.15848329,6816.81424 , 38.0850754 , 101.830146 ]]]	[[[1264.35476 , 27.0620265, 101.830146 ]]]	[[[0.00000033,0.00000033,0.00000033,0.00000033]]]	[[[0.00000033,0.00000033,0.00000033]]]	[[[0.00000033,0.00000033,0. ]]]	[1.]
{'B_diff': 0.75, 'I_diff': 0.75, 'N0': 2006.0264273333908, 'h_N': 16.45653769030838, 'r0': 1.940936668676175, 'a0': 0.0019138391035927345, 'h0': 1.4961468685453303, 'alpha0': 0.0007664548582515892, 'eta0': 1.6010107163442167, 'delta': 0.04672418094588522, 'n': 1.4920614763526074, 'nu': 1.2035096563095882, 'a_scale': 3.1597873352565653, 'id': 2574800}	1	[0]	[[[ 0.45811816,13963.4749011 , 91.27276979, 98.175346 ]]]	[[[47.8915011,87.3466186,98.175346 ]]]	[[[0.,0.,0.,0.]]]	[[[0.,0.,0.]]]	[[[0.,0.,0.]]]	[1.]
{'B_diff': 0.25, 'I_diff': 0.75, 'N0': 1382.7353823487078, 'h_N': 19.87177175909727, 'r0': 1.5895248768179506, 'a0': 0.0010756616044378196, 'h0': 2.1302914133138975, 'alpha0': 0.000690032164614586, 'eta0': 4.341411936731267, 'delta': 0.05515314223438242, 'n': 1.5503660723043526, 'nu': 1.467264382334616, 'a_scale': 3.1424282438246487, 'id': 2554000}	1	[0]	[[[ 92.2308294,5037.13141 , 379.1721932, 108.431314 ]]]	[[[1445.47777 , 368.852943, 108.431314]]]	[[[2.41545818,0.56253952,1.33891541,0.99423345]]]	[[[0.70030422,1.35671451,0.99423345]]]	[[[0.57229149,1.07287944,0. ]]]	[1.]
{'B_diff': 0.25, 'I_diff': 1.0, 'N0': 2202.693072786977, 'h_N': 5.712667372737857, 'r0': 0.5825584678159395, 'a0': 0.0011411690959703797, 'h0': 1.2347226980875605, 'alpha0': 0.0003334956733210482, 'eta0': 1.475670107479785, 'delta': 0.03739945278654809, 'n': 1.7838798012350332, 'nu': 1.0790984296256463, 'a_scale': 4.625536888813045, 'id': 2541400}	1	[0]	[[[ 215.550162 ,4383.37523 , 294.35388028, 622.33728 ]]]	[[[1719.56309 , 294.352177, 622.33728 ]]]	[[[1.43165855,0.78856893,1.37173438,0.32959989]]]	[[[0.86010642,1.37173902,0.32959989]]]	[[[0.76044555,0.59056227,0. ]]]	[1.]
{'B_diff': 1.0, 'I_diff': 1.0, 'N0': 1308.6048417532943, 'h_N': 19.163419628754006, 'r0': 0.7145959435269436, 'a0': 0.001286418852418858, 'h0': 1.1319093961341276, 'alpha0': 0.00046834058272181495, 'eta0': 4.670536738667204, 'delta': 0.0374357911992318, 'n': 1.8894176464951333, 'nu': 1.228309273156899, 'a_scale': 1.122632857912336, 'id': 2524600}	2	[0,1]	[[[ 173.376746 ,1136.2678436 , 199.07043871, 426.580135 ], [1248.36802 , 13.67010191, 161.319995 , 0. ]]]	[[[1097.71027 , 196.116663 , 426.580135 ], [ 11.0346588, 0. , 0. ]]]	[[[0.99153262,1.1320636 ,1.11344431,0.11780263], [0.00000033,0.00000033,0.00000033,0. ]]]	[[[1.14311755,1.12212214,0.11780263], [0.00000033,0. ,0. ]]]	[[[0.90989897,0.55566716,0. ], [0.00000033,0.00000033,0. ]]]	[0.945,0.055]
{'B_diff': 0.5, 'I_diff': 1.0, 'N0': 851.6010318684902, 'h_N': 18.321085367196225, 'r0': 0.8599728093285612, 'a0': 0.0020379820856871165, 'h0': 0.5850488350825145, 'alpha0': 0.0004210708245928633, 'eta0': 2.3172198363137912, 'delta': 0.03174714457156719, 'n': 1.4013667962715899, 'nu': 1.817681279926918, 'a_scale': 1.0158041329553538, 'id': 2577400}	1	[0]	[[[ 1.275452 ,2430.486139 , 27.87973557, 217.312982 ]]]	[[[1803.62464 , 20.248578, 217.312982]]]	[[[0.,0.,0.,0.]]]	[[[0.,0.,0.]]]	[[[0.,0.,0.]]]	[1.]
{'B_diff': 1.0, 'I_diff': 0.75, 'N0': 710.1517166242558, 'h_N': 17.325246913810595, 'r0': 1.9113288669479107, 'a0': 0.0014874543169759893, 'h0': 1.4369086982092147, 'alpha0': 0.0007638673790711765, 'eta0': 4.452656291016114, 'delta': 0.05856048634260801, 'n': 1.6950581934914004, 'nu': 1.7803134019434388, 'a_scale': 3.745265072161947, 'id': 2562800}	1	[0]	[[[ 4.46324475,3026.898676 , 239.5564362 , 97.1430442 ]]]	[[[199.137636 ,218.251419 , 97.1430442]]]	[[[1.86363363,0.55068011,1.25852265,0.76056672]]]	[[[0.86349474,1.29809529,0.76056672]]]	[[[0.5392265 ,1.37134606,0. ]]]	[1.]
{'B_diff': 0.5, 'I_diff': 0.25, 'N0': 1415.1112300075715, 'h_N': 13.45019053570809, 'r0': 1.336658274848089, 'a0': 0.0005205508939389436, 'h0': 2.2425269440670377, 'alpha0': 0.00021740561172951554, 'eta0': 5.129181332601998, 'delta': 0.054859599969902695, 'n': 1.1026436602302345, 'nu': 1.0586660103619954, 'a_scale': 3.5571204493505104, 'id': 2570400}	1	[1]	[[[ 27.4810248, 492.602955 ,2353.958813 , 0. ]]]	[[[ 232.1456 ,1523.58027, 0. ]]]	[[[0.2802564 ,0.23253924,0.01793554,0. ]]]	[[[0.39583271,0.09476637,0. ]]]	[[[0.78702831,0.20217326,0. ]]]	[1.]
{'B_diff': 1.0, 'I_diff': 0.75, 'N0': 852.5231290669583, 'h_N': 5.551396947048074, 'r0': 0.697145829275337, 'a0': 0.0020069085800802425, 'h0': 0.709965506468353, 'alpha0': 0.0002978828310347995, 'eta0': 3.429048411867908, 'delta': 0.059284603432409835, 'n': 1.216484221609794, 'nu': 1.7707740104130734, 'a_scale': 1.6511851551399006, 'id': 2566000}	4	[0,0,0,0]	[[[ 2.74161413,3498.468015 , 90.1296877 , 168.131646 ], [ 2.61303778,3532.25726 , 89.0599197 , 166.088193 ], [ 3.00460383,3519.315946 , 86.8935624 , 165.071589 ], [ 2.99671245,3526.790272 , 86.1492705 , 164.296804 ]]]	[[[775.057925 , 68.8996456,168.131646 ], [776.46483 , 67.9373837,166.088193 ], [805.887496 , 66.3058362,165.071589 ], [811.317112 , 65.7044789,164.296804 ]]]	[[[6.43811885,0.25650674,0.97580672,0.325649 ], [7.32513848,0.25638328,0.94915191,0.30934444], [5.63694462,0.25405214,1.02703466,0.33958689], [5.01192395,0.24966865,1.06035753,0.35397344]]]	[[[0.48579864,0.97626609,0.325649 ], [0.50244158,0.95006526,0.30934444], [0.46094184,1.02944745,0.33958689], [0.44269181,1.06254309,0.35397344]]]	[[[0.38093941,1.0532976 ,0. ], [0.39612282,1.02294562,0. ], [0.37432141,1.10145216,0. ], [0.35482814,1.13810714,0. ]]]	[0.705,0.01 ,0.27 ,0.015]
{'B_diff': 0.5, 'I_diff': 0.75, 'N0': 941.0249805368483, 'h_N': 10.843777386496697, 'r0': 1.8182500179716574, 'a0': 0.0014595022700558831, 'h0': 0.6362589766039841, 'alpha0': 0.0003309983766140117, 'eta0': 2.0898284948195323, 'delta': 0.04204212690324505, 'n': 1.048236029351237, 'nu': 1.7903081479367575, 'a_scale': 3.737266240549626, 'id': 2577200}	2	[0,1]	[[[ 0.30438247,5690.45438293, 44.9649625 , 75.7842994 ], [ 0.355024 ,3136.41728 , 34.05746192, 143.586422 ]]]	[[[ 0.00033293, 14.3555615 , 75.7842994 ], [3136.41728 , 31.1591355 , 143.586422 ]]]	[[[0.00000033,0.00000033,0.00000033,0.00000033], [0.00000033,0.00000033,0.00000033,0.00000033]]]	[[[0.00000034,0.00000033,0.00000033], [0.00000033,0.00000033,0.00000033]]]	[[[0.00000033,0.00000033,0. ], [0. ,0.00000033,0. ]]]	[0.995,0.005]
{'B_diff': 0.25, 'I_diff': 0.75, 'N0': 1519.8849676722984, 'h_N': 5.696789599198942, 'r0': 1.6546921715800493, 'a0': 0.000835107447758695, 'h0': 1.0883724797566965, 'alpha0': 0.0002968348957000385, 'eta0': 3.875727935899565, 'delta': 0.03602459379893316, 'n': 1.3687532334374297, 'nu': 1.2986331984659383, 'a_scale': 3.6458316456201394, 'id': 2550800}	1	[0]	[[[ 4.84616744,3931.241456 , 251.2328419 , 439.890175 ]]]	[[[452.205016,235.920461,439.890175]]]	[[[3.21872806,0.54505368,1.40642104,0.39244817]]]	[[[0.61045898,1.44015547,0.39244817]]]	[[[0.5374442 ,1.04324343,0. ]]]	[1.]
{'B_diff': 0.5, 'I_diff': 0.5, 'N0': 832.1126083090011, 'h_N': 18.140329558361024, 'r0': 1.080612560201163, 'a0': 0.0009721412166698707, 'h0': 2.0492778660718813, 'alpha0': 0.00042697260135511096, 'eta0': 4.042564945952316, 'delta': 0.035686554707366175, 'n': 1.5771783882923553, 'nu': 1.4510578419382112, 'a_scale': 4.54194885086653, 'id': 2567400}	2	[0,0]	[[[ 3.36016738,3452.536432 , 173.7071335 , 137.591985 ], [ 4.75770892,3644.75745 , 158.0683757 , 126.662059 ]]]	[[[180.309512,152.332103,137.591985], [178.7137 ,135.830545,126.662059]]]	[[[2.2463525 ,0.44735306,1.46050274,0.79778277], [3.67817878,0.38038624,1.47615955,0.750826 ]]]	[[[0.6212246 ,1.48839145,0.79778277], [0.87929081,1.50074248,0.750826 ]]]	[[[0.44062027,1.40112195,0. ], [0.37977252,1.48662378,0. ]]]	[0.845,0.155]
{'B_diff': 0.5, 'I_diff': 0.25, 'N0': 757.2674336759083, 'h_N': 5.589234965919166, 'r0': 0.5353965877838494, 'a0': 0.0017343161520890994, 'h0': 2.1474832071029706, 'alpha0': 0.0004842694127379318, 'eta0': 5.043404218901795, 'delta': 0.04636997436549968, 'n': 1.5533923544633068, 'nu': 1.3613386417585107, 'a_scale': 1.4724954315815966, 'id': 2551200}	2	[0,1]	[[[261.804998 ,966.134684 ,321.9304415, 68.1884599], [693.286463 , 28.7613993,109.2681806, 0. ]]]	[[[875.162413 ,239.484727 , 68.1884599], [ 19.8014107, 55.0103899, 0. ]]]	[[[0.89383956,1.32294429,0.88993155,0.18353168], [0.00000033,0.00000033,0.00000033,0. ]]]	[[[1.34452962,0.93687648,0.18353168], [0.00000033,0.00000033,0. ]]]	[[[1.17711651,0.75609158,0. ], [0.00000033,0.00000033,0. ]]]	[0.975,0.025]
{'B_diff': 1.0, 'I_diff': 1.0, 'N0': 1460.3650065593533, 'h_N': 18.285057938524748, 'r0': 1.4562078546948527, 'a0': 0.001285481922258827, 'h0': 1.6697200880475782, 'alpha0': 0.0008553914603944824, 'eta0': 4.978048420020636, 'delta': 0.041926761993811026, 'n': 1.1772518226350361, 'nu': 1.283113925618169, 'a_scale': 4.705584323511886, 'id': 2553400}	7	[0,0,0,0,0,0,0]	[[[ 167.338229 ,4654.960349 ,1256.802597 , 55.2839395], [ 167.796729 ,4636.263497 ,1271.122142 , 52.1435207], [ 165.349811 ,4612.186032 ,1252.587244 , 57.8701385], [ 164.635082 ,4673.282416 ,1246.158803 , 59.1397513], [ 168.32001 ,4687.128085 ,1268.282154 , 52.1070585], [ 167.50793 ,4613.139137 ,1265.452843 , 54.3502163], [ 168.560721 ,4682.303358 ,1270.954631 , 50.4896914]]]	[[[258.771239 ,404.190775 , 55.2839395], [276.033197 ,404.158727 , 52.1435207], [295.087862 ,401.470414 , 57.8701385], [254.328466 ,401.756223 , 59.1397513], [231.245695 ,406.269541 , 52.1070585], [283.076947 ,404.577745 , 54.3502163], [247.329768 ,405.145879 , 50.4896914]]]	[[[1.46475147,1.02075052,0.82741254,1.75982005], [1.4668588 ,1.02812669,0.81845604,1.76830699], [1.48956816,1.0319882 ,0.83119731,1.54298731], [1.48686379,1.02069745,0.83503066,1.49453604], [1.4597397 ,1.01630416,0.82052492,1.7828872 ], [1.46122983,1.04028356,0.82717545,1.74245279], [1.4507981 ,1.01063599,0.81605239,2.00599041]]]	[[[2.9865686 ,1.04962979,1.75982005], [2.67742571,1.05301552,1.76830699], [2.5984175 ,1.0626579 ,1.54298731], [3.07264529,1.06299924,1.49453604], [3.33377524,1.04666316,1.7828872 ], [2.40674505,1.04798148,1.74245279], [3.18277576,1.0447117 ,2.00599041]]]	[[[1.11499906,1.07390467,0. ], [1.12651139,1.05807896,0. ], [1.13876669,1.08529521,0. ], [1.11678906,1.09342348,0. ], [1.10365707,1.06676901,0. ], [1.13871056,1.06701239,0. ], [1.10090952,1.05302916,0. ]]]	[0.64 ,0.27 ,0.055,0.01 ,0.005,0.015,0.005]
{'B_diff': 1.0, 'I_diff': 0.75, 'N0': 659.7278863860588, 'h_N': 12.101606410194332, 'r0': 0.9183190792801493, 'a0': 0.0005338485152664835, 'h0': 0.8511313480088554, 'alpha0': 0.0003906681313291445, 'eta0': 1.9792225863127855, 'delta': 0.04003513820760249, 'n': 1.560789247230901, 'nu': 1.2739290459632606, 'a_scale': 4.68363885326141, 'id': 2572400}	1	[0]	[[[ 1.25924756,2654.6440621 , 139.9386784 , 170.176732 ]]]	[[[ 22.4521821, 52.5074813,170.176732 ]]]	[[[0.17665884,0.15148363,0.45311633,0.20810783]]]	[[[0.38442025,0.5202962 ,0.20810783]]]	[[[0.1500955 ,0.43032986,0. ]]]	[1.]
{'B_diff': 1.0, 'I_diff': 0.25, 'N0': 1660.9048715915887, 'h_N': 12.949098461829852, 'r0': 1.6217665731398412, 'a0': 0.0014762889531391024, 'h0': 1.3895498174789669, 'alpha0': 0.00026425793918938636, 'eta0': 4.689698388428414, 'delta': 0.04883046514492989, 'n': 1.3760092048852501, 'nu': 1.1229810968912628, 'a_scale': 2.866783229795198, 'id': 2517600}	2	[0,1]	[[[ 265.234244 , 768.848588 , 758.32040565, 475.570127 ], [1307.63786 , 54.5760732 , 592.5156755 , 0. ]]]	[[[620.857296 ,748.529811 ,475.570127 ], [ 29.9984494,504.943184 , 0. ]]]	[[[0.87225934,1.44269628,0.44825208,0.02855074], [0.00000033,0.00000033,0.00000033,0. ]]]	[[[1.54731583,0.45052653,0.02855074], [0.00000033,0.00000033,0. ]]]	[[[1.10003396,0.27592654,0. ], [0.00000033,0.00000033,0. ]]]	[0.92,0.08]
{'B_diff': 0.25, 'I_diff': 0.75, 'N0': 2129.359629084028, 'h_N': 13.003237117838344, 'r0': 1.05404653029114, 'a0': 0.0009428141899886533, 'h0': 0.7756443503035626, 'alpha0': 0.0005933101495209249, 'eta0': 3.163434312324358, 'delta': 0.04651103151607147, 'n': 1.3390097700673282, 'nu': 1.5203493575072768, 'a_scale': 2.8198315049140246, 'id': 2563600}	1	[0]	[[[ 0.92527655,9447.42088 , 111.5144608 , 333.537118 ]]]	[[[1160.51325 , 92.8146742, 333.537118 ]]]	[[[0.31818359,0.22022576,1.38038635,0.5981066 ]]]	[[[0.26474959,1.38291097,0.5981066 ]]]	[[[0.21403011,1.39177289,0. ]]]	[1.]
{'B_diff': 1.0, 'I_diff': 0.5, 'N0': 2215.9558808390984, 'h_N': 16.689034945797644, 'r0': 1.000869805974022, 'a0': 0.0011227923303121523, 'h0': 1.8438617336151812, 'alpha0': 0.0007278006833095416, 'eta0': 3.8119675366387993, 'delta': 0.03318963481119791, 'n': 1.736250618730398, 'nu': 1.7364007870697253, 'a_scale': 4.435740853751215, 'id': 2578600}	1	[0]	[[[ 0.5899795 ,16942.09113 , 27.69009888, 29.5586941 ]]]	[[[1199.83553 , 19.126731 , 29.5586941]]]	[[[0.00000033,0.00000033,0.00000033,0.00000033]]]	[[[0.00000033,0.00000033,0.00000033]]]	[[[0.00000033,0.00000033,0. ]]]	[1.]
{'B_diff': 0.75, 'I_diff': 0.75, 'N0': 1730.4925251746624, 'h_N': 10.60427513352061, 'r0': 0.6905475980386925, 'a0': 0.0018471356696367575, 'h0': 1.8739925953152108, 'alpha0': 0.0002373364757127035, 'eta0': 3.256596120584292, 'delta': 0.04342912391174568, 'n': 1.1162683136787663, 'nu': 1.0545947994485734, 'a_scale': 3.9600176207524114, 'id': 2555600}	1	[0]	[[[ 182.82399 ,4846.000746, 876.591886, 211.417266]]]	[[[613.666876,534.514754,211.417266]]]	[[[1.85041332,0.75609203,0.76277297,0.45252056]]]	[[[2.73048689,0.76313572,0.45252056]]]	[[[0.93881111,1.49685301,0. ]]]	[1.]
{'B_diff': 0.25, 'I_diff': 0.25, 'N0': 1156.2082145437626, 'h_N': 18.997296817832137, 'r0': 1.630806096579343, 'a0': 0.0011773990558626543, 'h0': 1.7995974731231748, 'alpha0': 0.0003651291776964112, 'eta0': 4.073236473320709, 'delta': 0.04276449115955121, 'n': 1.5658945691475497, 'nu': 1.1527141795726186, 'a_scale': 4.359787995139461, 'id': 2560000}	1	[0]	[[[ 41.57513 ,2624.209965 , 388.8940137, 286.693828 ]]]	[[[483.644795,338.747341,286.693828]]]	[[[2.56461844,0.56496624,0.76987008,0.28053848]]]	[[[0.64419754,0.80519511,0.28053848]]]	[[[0.56197114,0.56721356,0. ]]]	[1.]
{'B_diff': 0.75, 'I_diff': 0.25, 'N0': 1182.7104448838904, 'h_N': 6.021036610334816, 'r0': 1.551467636432726, 'a0': 0.0017514749277687852, 'h0': 1.2277751492403817, 'alpha0': 0.0006415439217160462, 'eta0': 2.382668428765914, 'delta': 0.03656587987035674, 'n': 1.8665739466353763, 'nu': 1.0440118843829582, 'a_scale': 1.1352515361355426, 'id': 2536000}	2	[0,0]	[[[ 46.2048172 ,1207.586528 , 200.2201323 , 461.408487 ], [1040.48173 , 16.26312651, 195.22068336, 28.9008346 ]]]	[[[1076.24015 , 199.413885 , 461.408487 ], [ 11.4834364 , 3.12229036, 28.9008346 ]]]	[[[1.7424666 ,0.69918132,0.69124013,0.09130999], [0. ,0. ,0. ,0. ]]]	[[[0.72471373,0.69185494,0.09130999], [0. ,0. ,0. ]]]	[[[0.61139428,0.54011266,0. ], [0. ,0. ,0. ]]]	[0.965,0.035]
{'B_diff': 1.0, 'I_diff': 0.5, 'N0': 2050.83449713343, 'h_N': 17.382544226842775, 'r0': 1.4264396125629868, 'a0': 0.0006285471757548098, 'h0': 0.6488843111715537, 'alpha0': 0.00032646654723487826, 'eta0': 3.4672054903138476, 'delta': 0.04463040497351671, 'n': 1.5637199419401582, 'nu': 1.207705112790205, 'a_scale': 4.157389541152702, 'id': 2553000}	1	[0]	[[[ 15.6180409,4505.123204 , 365.2543924, 744.56159 ]]]	[[[508.525504,352.232388,744.56159 ]]]	[[[2.26150973,0.52393609,1.0900961 ,0.24720544]]]	[[[0.77195953,1.10828676,0.24720544]]]	[[[0.50853592,0.90086065,0. ]]]	[1.]
{'B_diff': 1.0, 'I_diff': 0.5, 'N0': 1705.499372631003, 'h_N': 9.121203476245203, 'r0': 1.9094357179237562, 'a0': 0.0019129238224270858, 'h0': 0.8504754288457693, 'alpha0': 0.0006666075216218139, 'eta0': 3.8109897759093405, 'delta': 0.03966387097518273, 'n': 1.9090105000506965, 'nu': 1.0522459356488838, 'a_scale': 4.062715476106632, 'id': 2546600}	2	[0,0]	[[[ 48.0496088 ,3054.269087 , 307.73925051, 629.355579 ], [1491.19948 , 23.2433586 , 247.1447445 , 41.0130935 ]]]	[[[587.959417 ,307.739122 ,629.355579 ], [ 12.1169109,163.697148 , 41.0130935]]]	[[[2.44825127,0.64646553,1.07867711,0.21802346], [0.00000033,0.00000033,0.00000033,0.00000033]]]	[[[0.73209445,1.07867739,0.21802346], [0.00000033,0.00000033,0.00000033]]]	[[[0.67097537,0.54885684,0. ], [0.00000033,0.00000033,0. ]]]	[0.99,0.01]
{'B_diff': 0.75, 'I_diff': 0.75, 'N0': 1532.4624700839818, 'h_N': 17.677782848928057, 'r0': 1.072849809202152, 'a0': 0.001527311564384856, 'h0': 2.216858936647254, 'alpha0': 0.0006835768264936286, 'eta0': 3.6570524230175794, 'delta': 0.03807337247838608, 'n': 1.7328042162178616, 'nu': 1.7573270227852165, 'a_scale': 1.8972245979949243, 'id': 2581200}	1	[0]	[[[ 0.67859725,9940.10821 , 28.65502795, 26.6098502 ]]]	[[[1811.6966 , 21.8513563, 26.6098502]]]	[[[0.00000033,0.00000033,0.00000033,0.00000033]]]	[[[0.00000033,0.00000033,0.00000033]]]	[[[0.00000033,0.00000033,0. ]]]	[1.]
{'B_diff': 1.0, 'I_diff': 0.5, 'N0': 1599.6502377297345, 'h_N': 13.576599771648098, 'r0': 0.909082120491649, 'a0': 0.0009906212609445335, 'h0': 1.3725038789347144, 'alpha0': 0.0005794493941031883, 'eta0': 5.165405722781468, 'delta': 0.053638299766196565, 'n': 1.6299057363528533, 'nu': 1.580154929631934, 'a_scale': 4.361549399340979, 'id': 2549800}	2	[0,0]	[[[ 232.085267 ,4448.5121 , 495.49361208, 146.49395 ], [ 244.4928 ,3196.567621 , 469.2880412 , 202.422403 ]]]	[[[1966.91534 , 486.409868, 146.49395 ], [2414.43734 , 443.073022, 202.422403]]]	[[[1.55778851,0.73130775,1.32250839,0.31815898], [1.40133789,0.8308775 ,1.13743887,0.45275379]]]	[[[0.83832601,1.34097755,0.31815898], [0.99662961,1.16881486,0.45275379]]]	[[[0.68416952,0.62561825,0. ], [1.23746572,0.84610163,0. ]]]	[0.095,0.905]
{'B_diff': 0.75, 'I_diff': 0.75, 'N0': 1745.5826543641867, 'h_N': 10.72489516751062, 'r0': 1.973051212554148, 'a0': 0.0015842470011754978, 'h0': 1.91519545915554, 'alpha0': 0.0005146895358796483, 'eta0': 1.9327782464445766, 'delta': 0.04359654143374303, 'n': 1.7602756514758005, 'nu': 1.0266225747533202, 'a_scale': 3.3618735400688853, 'id': 2558800}	2	[1,1]	[[[ 18.1345414 , 7139.914621 , 419.12315 , 278.480379 ], [ 0.24233186,12563.14034 , 0. , 0. ]]]	[[[ 578.311051, 419.12315 , 278.480379], [1291.50644 , 0. , 0. ]]]	[[[3.50618247,0.46991557,1.4453172 ,0.74764058], [0. ,0. ,0. ,0. ]]]	[[[0.67109492,1.4453172 ,0.74764058], [0. ,0. ,0. ]]]	[[[0.4600219,0. ,0. ], [0. ,0. ,0. ]]]	[0.99,0.01]
{'B_diff': 0.5, 'I_diff': 0.75, 'N0': 832.1866359254905, 'h_N': 19.61898651400734, 'r0': 0.642656124651976, 'a0': 0.0008434708802968769, 'h0': 2.0703367696883306, 'alpha0': 0.0002454403682940517, 'eta0': 1.717194071608842, 'delta': 0.03251802468393781, 'n': 1.4245257319870381, 'nu': 1.193477791372274, 'a_scale': 3.358948739707038, 'id': 2580400}	1	[0]	[[[ 2.44155905,2694.1133429 , 175.6432625 , 202.853414 ]]]	[[[ 27.5982429,164.992304 ,202.853414 ]]]	[[[0.,0.,0.,0.]]]	[[[0.,0.,0.]]]	[[[0.,0.,0.]]]	[1.]
{'B_diff': 0.5, 'I_diff': 0.25, 'N0': 1330.3626700269297, 'h_N': 5.51419298434138, 'r0': 0.63839668456652, 'a0': 0.0005652132592437617, 'h0': 1.8887545111995545, 'alpha0': 0.0004261615769216948, 'eta0': 4.606121363583872, 'delta': 0.059755162757866034, 'n': 1.944067670257554, 'nu': 1.8669504973388347, 'a_scale': 2.8592005061284516, 'id': 2557600}	1	[0]	[[[ 353.318878 ,3158.018011 , 405.591781 , 54.5773213]]]	[[[2789.19177 , 291.150078 , 54.5773213]]]	[[[1.26627222,0.89597528,1.25185208,0.27317001]]]	[[[0.91252962,1.32742685,0.27317001]]]	[[[0.82136821,1.06769172,0. ]]]	[1.]
{'B_diff': 0.75, 'I_diff': 0.5, 'N0': 1036.7744597590695, 'h_N': 16.960472884810464, 'r0': 1.7208140270041645, 'a0': 0.0017169471085147583, 'h0': 1.2617809235380202, 'alpha0': 0.0005975713282817594, 'eta0': 1.7239866166345874, 'delta': 0.05448693507726266, 'n': 1.1273168159037987, 'nu': 1.9825644981743116, 'a_scale': 2.867908001702113, 'id': 2581000}	2	[0,0]	[[[ 0.58363273,7747.20817107, 27.9918907 , 21.3212229 ], [ 0.60913657,3932.9677133 , 26.14130768, 46.3654007 ]]]	[[[ 2.18759107, 15.9089077 , 21.3212229 ], [3932.45866 , 17.8256632 , 46.3654007 ]]]	[[[0. ,0. ,0. ,0. ], [0.00000033,0.00000033,0.00000033,0.00000033]]]	[[[0. ,0. ,0. ], [0.00000033,0.00000033,0.00000033]]]	[[[0. ,0. ,0. ], [0.00000033,0.00000033,0. ]]]	[0.545,0.455]
{'B_diff': 0.25, 'I_diff': 1.0, 'N0': 578.640448473076, 'h_N': 17.48626867303953, 'r0': 0.9984876094179398, 'a0': 0.0006923475731930577, 'h0': 2.019587046739358, 'alpha0': 0.0005577449278401991, 'eta0': 4.349762590102079, 'delta': 0.04189763982076802, 'n': 1.845880122869053, 'nu': 1.5152238912579343, 'a_scale': 2.3031601461692004, 'id': 2567000}	1	[0]	[[[ 9.69908192,1818.34705 , 92.61248771, 108.746306 ]]]	[[[977.06513 , 86.523421,108.746306]]]	[[[2.60664188,0.45061801,1.1861089 ,0.53440111]]]	[[[0.5002171 ,1.21611273,0.53440111]]]	[[[0.41252172,0.81441459,0. ]]]	[1.]
{'B_diff': 1.0, 'I_diff': 0.5, 'N0': 810.4043090564448, 'h_N': 10.002815472971044, 'r0': 1.1839663296387513, 'a0': 0.0009967422698431163, 'h0': 0.6282892768043592, 'alpha0': 0.000768411778527526, 'eta0': 4.754948805252031, 'delta': 0.050835532797704364, 'n': 1.8249079178481185, 'nu': 1.03102046784895, 'a_scale': 1.9578899710494113, 'id': 2581800}	1	[1]	[[[673.383755 , 29.3623132,221.8909085, 0. ]]]	[[[ 17.4513667,154.689013 , 0. ]]]	[[[0.,0.,0.,0.]]]	[[[0.,0.,0.]]]	[[[0.,0.,0.]]]	[1.]
{'B_diff': 0.75, 'I_diff': 0.75, 'N0': 602.4085042159899, 'h_N': 13.204094322096822, 'r0': 0.8056350187379464, 'a0': 0.0006436737640416841, 'h0': 1.6515854584293335, 'alpha0': 0.0005189813725763848, 'eta0': 4.836566439536737, 'delta': 0.04851056901365723, 'n': 1.9562299059808435, 'nu': 1.3860434648585442, 'a_scale': 3.3679017819424653, 'id': 2568400}	2	[0,0]	[[[ 24.7508086,1954.281631 , 183.1022207, 112.699517 ], [ 467.033915 , 44.9739132, 174.0425191, 16.5161959]]]	[[[174.876401 ,166.896965 ,112.699517 ], [ 23.4485879, 97.0255378, 16.5161959]]]	[[[2.14526319,0.51192149,0.96868472,0.34302949], [0.00000033,0.00000033,0.00000033,0.00000033]]]	[[[0.60704954,1.01794905,0.34302949], [0.00000033,0.00000033,0.00000033]]]	[[[0.51392845,0.66255125,0. ], [0.00000033,0.00000033,0. ]]]	[0.985,0.015]
{'B_diff': 1.0, 'I_diff': 0.75, 'N0': 1078.104279504429, 'h_N': 12.498126956307072, 'r0': 1.613269682605149, 'a0': 0.0007221085728118437, 'h0': 1.1038573139033687, 'alpha0': 0.0005315198240649718, 'eta0': 1.397426417470021, 'delta': 0.05909299439320717, 'n': 1.6382601822606822, 'nu': 1.5426074177292113, 'a_scale': 3.8371563133724584, 'id': 2582000}	1	[0]	[[[ 0.54291197,8044.2212412 , 60.1442008 , 56.3916639 ]]]	[[[65.8709512,45.5499353,56.3916639]]]	[[[0.00000033,0.00000033,0.00000033,0.00000033]]]	[[[0.00000033,0.00000033,0.00000033]]]	[[[0.00000033,0.00000033,0. ]]]	[1.]
{'B_diff': 0.75, 'I_diff': 1.0, 'N0': 2051.710002912978, 'h_N': 7.758071603820799, 'r0': 1.219498848090484, 'a0': 0.0017145783621685259, 'h0': 1.7360426507327953, 'alpha0': 0.000337917623318105, 'eta0': 2.2893965298469254, 'delta': 0.04340932151631462, 'n': 1.5691530785091912, 'nu': 1.2210728007592677, 'a_scale': 4.444565147272896, 'id': 2568600}	1	[0]	[[[ 0.96690304,10319.3534297 , 318.68978393, 296.168463 ]]]	[[[ 75.6680297,317.8738 ,296.168463 ]]]	[[[1.84724078,0.40364169,1.81270279,1.01339931]]]	[[[0.6374093 ,1.81453338,1.01339931]]]	[[[0.40238697,1.19200265,0. ]]]	[1.]
{'B_diff': 0.75, 'I_diff': 0.25, 'N0': 1204.7660574719703, 'h_N': 8.413008898285963, 'r0': 0.5507185342780627, 'a0': 0.0006535802880860097, 'h0': 2.2129498067452458, 'alpha0': 0.0007831959792597152, 'eta0': 4.768987674611461, 'delta': 0.03766035630695833, 'n': 1.624324625254094, 'nu': 1.545277585287667, 'a_scale': 3.140587698061209, 'id': 2564800}	1	[0]	[[[ 143.11353 ,3219.821763 , 259.775524 , 95.1900669]]]	[[[3105.85627 , 194.242652 , 95.1900669]]]	[[[1.74778172,0.65517321,1.50659682,0.51802307]]]	[[[0.65941535,1.56335759,0.51802307]]]	[[[0.57784204,1.34851682,0. ]]]	[1.]
{'B_diff': 0.25, 'I_diff': 0.5, 'N0': 595.1469574757639, 'h_N': 7.741764896952672, 'r0': 0.8498634778799816, 'a0': 0.0009535663540755073, 'h0': 1.1758732419697542, 'alpha0': 0.0005064756568059468, 'eta0': 3.5963165458908803, 'delta': 0.03353396263740241, 'n': 1.3261647613215048, 'nu': 1.8801761622462028, 'a_scale': 3.969790203129909, 'id': 2582600}	1	[0]	[[[ 0.39807654,3016.08916 , 28.379472 , 61.4268571 ]]]	[[[258.84104 , 17.3186124, 61.4268571]]]	[[[0.,0.,0.,0.]]]	[[[0.,0.,0.]]]	[[[0.,0.,0.]]]	[1.]
{'B_diff': 0.25, 'I_diff': 0.75, 'N0': 1386.4975770674614, 'h_N': 13.319238568384037, 'r0': 1.0119786811130729, 'a0': 0.000707364161460287, 'h0': 1.5073611350714426, 'alpha0': 0.0005618616746595498, 'eta0': 2.1592006524630327, 'delta': 0.04212607102278894, 'n': 1.7073730336066162, 'nu': 1.566251067132772, 'a_scale': 3.119643191183759, 'id': 2582800}	1	[0]	[[[ 0.64823416,7473.89308 , 44.28147747, 70.863748 ]]]	[[[1946.38068 , 34.5426656, 70.863748 ]]]	[[[0.00000033,0.00000033,0.00000033,0.00000033]]]	[[[0.00000033,0.00000033,0.00000033]]]	[[[0.00000033,0.00000033,0. ]]]	[1.]
{'B_diff': 0.5, 'I_diff': 0.75, 'N0': 657.695859370447, 'h_N': 11.021612145845957, 'r0': 1.2436197585766757, 'a0': 0.0018938403933772192, 'h0': 1.4865309177159718, 'alpha0': 0.0008212694974609919, 'eta0': 4.702577231860481, 'delta': 0.049798741543542115, 'n': 1.5605341432939364, 'nu': 1.0022656535594348, 'a_scale': 4.020997585710591, 'id': 2583600}	1	[1]	[[[484.365072 , 37.9988795,291.505433 , 0. ]]]	[[[ 22.5883679,156.642933 , 0. ]]]	[[[0.00000033,0.00000033,0.00000033,0. ]]]	[[[0.00000033,0.00000033,0. ]]]	[[[0.00000033,0.00000033,0. ]]]	[1.]
{'B_diff': 0.5, 'I_diff': 1.0, 'N0': 1474.1447518763675, 'h_N': 17.174901435096675, 'r0': 1.521010015920628, 'a0': 0.0016154333540318979, 'h0': 0.6645482326361044, 'alpha0': 0.00027532465752173234, 'eta0': 2.6486391279619763, 'delta': 0.05852567683902159, 'n': 1.519814200583439, 'nu': 1.6680409374572704, 'a_scale': 2.471118726461013, 'id': 2583800}	1	[0]	[[[ 0.93035617,7522.368684 , 74.9735698 , 197.632116 ]]]	[[[635.184344 , 58.7552606,197.632116 ]]]	[[[0.00000033,0.00000033,0.00000033,0.00000033]]]	[[[0.00000033,0.00000033,0.00000033]]]	[[[0.00000033,0.00000033,0. ]]]	[1.]
{'B_diff': 0.75, 'I_diff': 0.75, 'N0': 1162.7784713643155, 'h_N': 6.179778597444341, 'r0': 0.6836100535926213, 'a0': 0.0020623261284423967, 'h0': 1.4980794039258034, 'alpha0': 0.0008567887703416283, 'eta0': 1.6397555310561254, 'delta': 0.050639114425946444, 'n': 1.2114145608292683, 'nu': 1.177032001278166, 'a_scale': 1.9547736887638791, 'id': 2571600}	1	[0]	[[[ 3.9539103 ,6148.1489893 , 198.48443064, 140.602811 ]]]	[[[ 53.3748693,197.389606 ,140.602811 ]]]	[[[3.19285766,0.3911913 ,1.90175042,1.13761853]]]	[[[0.57212455,1.9047495 ,1.13761853]]]	[[[0.38977874,1.43932267,0. ]]]	[1.]
{'B_diff': 0.25, 'I_diff': 0.25, 'N0': 2011.4414765709962, 'h_N': 7.603376077259359, 'r0': 1.9069693584066603, 'a0': 0.001666054517046289, 'h0': 1.3095980359849069, 'alpha0': 0.0005340722416087698, 'eta0': 4.337480865781816, 'delta': 0.03593198460541511, 'n': 1.5805886384290107, 'nu': 1.1506803751127208, 'a_scale': 2.001893275878386, 'id': 2553600}	1	[0]	[[[ 155.685662 ,5693.78276 , 498.1237413, 334.031602 ]]]	[[[3375.81764 , 470.865964, 334.031602]]]	[[[1.91969463,0.63384983,1.45694597,0.3597229 ]]]	[[[0.64924822,1.47476494,0.3597229 ]]]	[[[0.61809623,1.15798239,0. ]]]	[1.]
{'B_diff': 0.75, 'I_diff': 0.25, 'N0': 599.4247924682095, 'h_N': 9.399751923638542, 'r0': 0.6753741258019322, 'a0': 0.0013690991818138577, 'h0': 0.9803967473849489, 'alpha0': 0.0002940824884849187, 'eta0': 3.365652388188191, 'delta': 0.05199777620689336, 'n': 1.511209327633084, 'nu': 1.4710273905357147, 'a_scale': 4.5367787381073885, 'id': 2577600}	1	[0]	[[[ 4.16350097,1030.32694 , 139.984944 , 218.586731 ]]]	[[[298.843111,103.861518,218.586731]]]	[[[0.39375209,0.22926739,0.28033671,0.09385629]]]	[[[0.34586609,0.29882333,0.09385629]]]	[[[0.18946538,0.26146991,0. ]]]	[1.]
{'B_diff': 0.75, 'I_diff': 0.75, 'N0': 2238.699713869991, 'h_N': 19.300487822211462, 'r0': 0.8924939147450588, 'a0': 0.0018695352432502304, 'h0': 0.9056573439560052, 'alpha0': 0.0007147818660736174, 'eta0': 3.1042518811801036, 'delta': 0.052312950874714444, 'n': 1.3973180204653946, 'nu': 1.1602108462663159, 'a_scale': 1.9886409732221997, 'id': 2546000}	1	[0]	[[[ 279.879241 ,4570.87631 , 445.28673892, 440.39118 ]]]	[[[3041.30193 , 445.200967, 440.39118 ]]]	[[[1.36361452,0.83210649,1.48559838,0.30962857]]]	[[[0.89361367,1.48577118,0.30962857]]]	[[[0.75246575,0.64089701,0. ]]]	[1.]
{'B_diff': 0.5, 'I_diff': 0.25, 'N0': 1248.0595888640287, 'h_N': 7.655524053261258, 'r0': 1.2333769134760475, 'a0': 0.0015278760654732519, 'h0': 1.380201749890159, 'alpha0': 0.0004115488444175454, 'eta0': 1.5676479632917206, 'delta': 0.04937124730067107, 'n': 1.0328969180553877, 'nu': 1.9246162507602258, 'a_scale': 1.4031372250939937, 'id': 2583200}	3	[0,1,1]	[[[ 0.34868249,5241.22531611, 33.9047047 , 51.529936 ], [1248.05917 , 0. , 0. , 0. ], [ 0.3385258 ,8424.46924 , 34.0150047 , 31.0495756 ]]]	[[[5241.20905 , 19.2045882, 51.529936 ], [ 0. , 0. , 0. ], [ 0. , 18.8876604, 31.0495756]]]	[[[0. ,0. ,0. ,0. ], [0.00000033,0. ,0. ,0. ], [0.00000033,0.00000033,0.00000033,0.00000033]]]	[[[0. ,0. ,0. ], [0. ,0. ,0. ], [0. ,0.00000033,0.00000033]]]	[[[0.00003223,0. ,0. ], [0. ,0. ,0. ], [0.00000033,0.00000033,0. ]]]	[0.98 ,0.015,0.005]
{'B_diff': 0.75, 'I_diff': 0.5, 'N0': 2090.48245675328, 'h_N': 14.45605981985334, 'r0': 0.6361066853689037, 'a0': 0.000675279694939502, 'h0': 1.65872846672278, 'alpha0': 0.0006648009076594348, 'eta0': 2.922223065161978, 'delta': 0.059109752759001016, 'n': 1.7662488435055117, 'nu': 1.4488302277451282, 'a_scale': 4.301867426214681, 'id': 2558600}	1	[0]	[[[ 239.548543 ,6217.89469 , 414.3785144, 166.182502 ]]]	[[[4574.13095 , 411.682648, 166.182502]]]	[[[1.77333203,0.63166415,1.67393994,0.69418082]]]	[[[0.68282692,1.67965156,0.69418082]]]	[[[0.5569671 ,0.89856917,0. ]]]	[1.]
{'B_diff': 1.0, 'I_diff': 0.25, 'N0': 2040.9275012062042, 'h_N': 9.747503864615847, 'r0': 1.4764909388326777, 'a0': 0.0019062114289027166, 'h0': 1.5344189119380105, 'alpha0': 0.0006045653897902237, 'eta0': 4.198354310069943, 'delta': 0.0402156193008585, 'n': 1.1637728766620579, 'nu': 1.5055958022704683, 'a_scale': 3.5811382407210672, 'id': 2559200}	1	[0]	[[[ 104.375976 ,5123.2642277, 345.5138227, 247.75811 ]]]	[[[5101.48102, 268.97992, 247.75811]]]	[[[2.42097787,0.51256927,1.61997072,0.56506647]]]	[[[0.51294506,1.69310249,0.56506647]]]	[[[0.43809839,1.3837023 ,0. ]]]	[1.]
{'B_diff': 1.0, 'I_diff': 0.25, 'N0': 1592.220995695292, 'h_N': 17.428675794538215, 'r0': 1.6947976869614805, 'a0': 0.002003801968088961, 'h0': 0.857859211376209, 'alpha0': 0.0005558156230336023, 'eta0': 4.770386125754795, 'delta': 0.04397110159088994, 'n': 1.8980143730808767, 'nu': 1.8161875659199256, 'a_scale': 1.5742970353618082, 'id': 2549600}	1	[0]	[[[ 193.212992 ,3375.7978278, 317.387466 , 216.137833 ]]]	[[[3302.81523 , 211.942354, 216.137833]]]	[[[1.55884393,0.75179136,1.45275564,0.2473357 ]]]	[[[0.75371944,1.51884534,0.2473357 ]]]	[[[0.6974292 ,1.32952364,0. ]]]	[1.]
{'B_diff': 0.5, 'I_diff': 1.0, 'N0': 2110.4053498295943, 'h_N': 6.594363847296185, 'r0': 1.9336979488940422, 'a0': 0.0012945577789953261, 'h0': 0.9310507889790309, 'alpha0': 0.0005842860353768405, 'eta0': 1.6134421014580795, 'delta': 0.053034961606038475, 'n': 1.3003812015168141, 'nu': 1.0371358150791679, 'a_scale': 4.030426428202837, 'id': 2558200}	2	[0,1]	[[[ 1.14310798,7355.96818655, 440.86866347, 453.079689 ], [ 1.14306355,7356.46893363, 440.865591 , 453.034479 ]]]	[[[ 8.98847655,440.868586 ,453.079689 ], [ 8.98928363,440.865591 ,453.034479 ]]]	[[[1.7170767 ,0.51440528,1.5838444 ,0.59432784], [1.716383 ,0.51428744,1.58374313,0.59438184]]]	[[[0.6629962 ,1.58384453,0.59432784], [0.66287146,1.58374313,0.59438184]]]	[[[0.51423951,0.95276976,0. ], [0.51412167,0. ,0. ]]]	[0.995,0.005]
{'B_diff': 1.0, 'I_diff': 0.25, 'N0': 1525.3014002745113, 'h_N': 16.16800171545354, 'r0': 0.6039445837678892, 'a0': 0.001724925157916514, 'h0': 1.5635481829400333, 'alpha0': 0.0008620282145073742, 'eta0': 4.51327904843405, 'delta': 0.047732181949349264, 'n': 1.2570956471423727, 'nu': 1.3083661126216857, 'a_scale': 4.339321297833941, 'id': 2556000}	1	[0]	[[[ 340.770195 ,2762.0073471, 403.3974258, 143.041961 ]]]	[[[2737.30733 , 344.229144, 143.041961]]]	[[[1.1897997 ,0.98069762,1.21461354,0.2670777 ]]]	[[[0.98244746,1.25087786,0.2670777 ]]]	[[[0.82193078,1.01310434,0. ]]]	[1.]
{'B_diff': 1.0, 'I_diff': 0.75, 'N0': 1889.824817097692, 'h_N': 13.570878559721525, 'r0': 1.4403636001088154, 'a0': 0.0016409007297824329, 'h0': 1.6560410719191518, 'alpha0': 0.0005695119898496031, 'eta0': 3.910986327799172, 'delta': 0.03956597940904741, 'n': 1.9801789440425384, 'nu': 1.5549027523895587, 'a_scale': 2.4794115632574307, 'id': 2569200}	2	[0,0]	[[[ 31.9667976 , 5216.299023 , 150.6227197 , 255.705819 ], [ 0.41158265,12884.80619 , 47.79535478, 58.5938575 ]]]	[[[5040.90037 , 131.777498 , 255.705819 ], [1782.71739 , 39.6331663, 58.5938575]]]	[[[3.26194116,0.39837102,1.86642363,0.60605934], [0. ,0. ,0. ,0. ]]]	[[[0.40413662,1.92691937,0.60605934], [0. ,0. ,0. ]]]	[[[0.3194523,1.4995812,0. ], [0. ,0. ,0. ]]]	[0.76,0.24]
{'B_diff': 0.75, 'I_diff': 0.5, 'N0': 1437.9852191776054, 'h_N': 18.83114673654481, 'r0': 1.6159005313351913, 'a0': 0.0017358655708282413, 'h0': 2.2588668529355753, 'alpha0': 0.00028333226758603137, 'eta0': 1.7328919566267438, 'delta': 0.04584628107415829, 'n': 1.233852239060457, 'nu': 1.0641343483823955, 'a_scale': 4.147669482534827, 'id': 2577800}	1	[0]	[[[ 1.80138176,6234.7637697 , 522.91854652, 185.594722 ]]]	[[[ 1.8032297,513.201768 ,185.594722 ]]]	[[[1.0818697 ,0.45943251,1.08560547,0.83548208]]]	[[[0.68526021,1.0910769 ,0.83548208]]]	[[[0.45937547,0.82874547,0. ]]]	[1.]
{'B_diff': 1.0, 'I_diff': 1.0, 'N0': 1459.530919415189, 'h_N': 10.606431194347024, 'r0': 1.3394368451134337, 'a0': 0.0006750631565394344, 'h0': 0.9502449938455331, 'alpha0': 0.0006079447079996241, 'eta0': 5.1309571526224556, 'delta': 0.056101007760526, 'n': 1.3151954088260054, 'nu': 1.1408936377047147, 'a_scale': 2.0998938884266263, 'id': 2559800}	1	[0]	[[[ 138.598121, 701.814198,1197.302241, 329.079781]]]	[[[106.684367,614.216885,329.079781]]]	[[[1.03463254,0.78094378,0.18726081,0.0550917 ]]]	[[[0.70593261,0.16521951,0.0550917 ]]]	[[[1.0260765 ,0.50434708,0. ]]]	[1.]
{'B_diff': 0.75, 'I_diff': 0.25, 'N0': 1094.9471868262212, 'h_N': 6.593206413753243, 'r0': 1.610353643984832, 'a0': 0.0015438362129787263, 'h0': 1.3602216779722944, 'alpha0': 0.0003005946664064376, 'eta0': 4.202201196901875, 'delta': 0.04604417037407145, 'n': 1.0291658516104123, 'nu': 1.593147376595592, 'a_scale': 2.533642968537805, 'id': 2571200}	4	[0,1,1,1]	[[[ 2.26463365,2241.6221827 , 339.5441524 , 227.091023 ], [ 2.27957684,2205.43415 , 338.4115205 , 228.660539 ], [1094.94682 , 0. , 0. , 0. ], [ 86.2255346 ,4777.28157 , 434.736324 , 102.064851 ]]]	[[[2181.4627 , 281.078086, 227.091023], [2205.43415 , 279.502523, 228.660539], [ 0. , 0. , 0. ], [ 0. , 254.49908 , 102.064851]]]	[[[1.54197698,0.66797089,1.16008848,0.51700068], [1.53028794,0.67265085,1.15529079,0.51297028], [0.00000033,0. ,0. ,0. ], [2.21554711,0.58435151,1.34625689,0.57823114]]]	[[[0.67475095,1.19795984,0.51700068], [0.67265085,1.19237446,0.51297028], [0. ,0. ,0. ], [0. ,1.37276101,0.57823114]]]	[[[0.42831331,0.99295506,0. ], [0. ,0.99268501,0. ], [0. ,0. ,0. ], [0.58435151,1.32104612,0. ]]]	[0.86 ,0.11 ,0.015,0.015]
{'B_diff': 1.0, 'I_diff': 0.75, 'N0': 1553.0308045964198, 'h_N': 17.48925901674986, 'r0': 1.3314261364004265, 'a0': 0.0020293861409385753, 'h0': 1.6001184396484904, 'alpha0': 0.00027613505742895433, 'eta0': 4.580535032653886, 'delta': 0.03412047973882021, 'n': 1.7208955550497906, 'nu': 1.3450498650650056, 'a_scale': 4.249129403803859, 'id': 2575600}	1	[0]	[[[ 18.1015894,7269.229569 , 246.64229 , 269.312637 ]]]	[[[532.542309,236.612032,269.312637]]]	[[[4.12019763,0.41329598,1.68292755,0.59570587]]]	[[[1.66295031,1.70487861,0.59570587]]]	[[[0.49072441,1.52053116,0. ]]]	[1.]
{'B_diff': 0.25, 'I_diff': 1.0, 'N0': 928.6922228435908, 'h_N': 18.905091125014522, 'r0': 1.4143920423424876, 'a0': 0.0017634466774094724, 'h0': 1.7914863446733864, 'alpha0': 0.0008929415958095912, 'eta0': 2.0670156264374975, 'delta': 0.03270329140111385, 'n': 1.3119423507536192, 'nu': 1.3029413984372296, 'a_scale': 3.140735583877634, 'id': 2586200}	1	[0]	[[[ 0.54828828,4822.746996 , 43.6213083 , 82.9398579 ]]]	[[[271.368876 , 40.7806704, 82.9398579]]]	[[[0.,0.,0.,0.]]]	[[[0.,0.,0.]]]	[[[0.,0.,0.]]]	[1.]
{'B_diff': 1.0, 'I_diff': 0.75, 'N0': 2087.2684861808502, 'h_N': 19.611153780150815, 'r0': 1.722824548792547, 'a0': 0.0007576530179857933, 'h0': 1.4731942344732163, 'alpha0': 0.0007531104259493724, 'eta0': 4.888309733473696, 'delta': 0.03676187787398435, 'n': 1.9312005212641739, 'nu': 1.2958754269501136, 'a_scale': 3.197243968118963, 'id': 2559600}	1	[0]	[[[ 85.9699862 ,6302.75777 , 428.95871984, 329.473355 ]]]	[[[2906.13881 , 428.762056, 329.473355]]]	[[[2.27457669,0.55333299,1.67393058,0.48892351]]]	[[[0.64953111,1.67447569,0.48892351]]]	[[[0.50666076,0.90048892,0. ]]]	[1.]
{'B_diff': 0.5, 'I_diff': 1.0, 'N0': 1403.07064772356, 'h_N': 10.652029097631205, 'r0': 1.8661932457037929, 'a0': 0.0005281131692887825, 'h0': 1.0149191587895996, 'alpha0': 0.0007883290700030491, 'eta0': 3.0197905946426458, 'delta': 0.040669992938077, 'n': 1.7797243065673989, 'nu': 1.1201845392664007, 'a_scale': 4.295652862205639, 'id': 2561400}	1	[0]	[[[ 11.0775666 ,4144.922061 , 253.91253588, 360.777247 ]]]	[[[380.408111,253.850487,360.777247]]]	[[[2.82755251,0.57467143,1.66172503,0.48820942]]]	[[[0.6942088 ,1.66196682,0.48820942]]]	[[[0.56495571,0.97137989,0. ]]]	[1.]
{'B_diff': 1.0, 'I_diff': 1.0, 'N0': 1960.3172636399613, 'h_N': 12.960010693893913, 'r0': 1.5378408387103168, 'a0': 0.0014134460352726154, 'h0': 0.8947422768222921, 'alpha0': 0.0003028331879352498, 'eta0': 2.4985789988355336, 'delta': 0.04382868978644945, 'n': 1.1710146614062267, 'nu': 1.4284526200301335, 'a_scale': 2.5058687711458303, 'id': 2585400}	1	[0]	[[[ 0.4502126,14260.841966 , 106.3559127, 140.359248 ]]]	[[[ 0.003066, 74.553877,140.359248]]]	[[[0.,0.,0.,0.]]]	[[[0.,0.,0.]]]	[[[0.,0.,0.]]]	[1.]
{'B_diff': 0.25, 'I_diff': 0.25, 'N0': 1485.055634078136, 'h_N': 14.410370473040638, 'r0': 1.38157717147365, 'a0': 0.0006455547387230991, 'h0': 1.135237659580727, 'alpha0': 0.0008339721283739179, 'eta0': 2.637640054170629, 'delta': 0.042933910320567176, 'n': 1.548031140304118, 'nu': 1.2358206208266524, 'a_scale': 4.051412017673416, 'id': 2563200}	1	[0]	[[[ 50.1231053,5239.29177 , 288.900024 , 232.317754 ]]]	[[[1856.76746 , 269.112444, 232.317754]]]	[[[2.51490484,0.50084914,1.77904983,0.61031225]]]	[[[0.54109406,1.80041709,0.61031225]]]	[[[0.484606 ,1.52138494,0. ]]]	[1.]
{'B_diff': 0.5, 'I_diff': 1.0, 'N0': 811.9237736681386, 'h_N': 6.739361753187072, 'r0': 0.8328008689313982, 'a0': 0.0018526357621633887, 'h0': 1.3523598684518177, 'alpha0': 0.0005069980918871898, 'eta0': 4.879069398154032, 'delta': 0.052729397139654785, 'n': 1.5931397807244905, 'nu': 1.078714834014194, 'a_scale': 2.8250271530023996, 'id': 2587000}	1	[1]	[[[704.579787 , 35.9452439,173.9968891, 0. ]]]	[[[23.2282074,88.1792627, 0. ]]]	[[[0.00000033,0.00000033,0.00000033,0. ]]]	[[[0.00000033,0.00000033,0. ]]]	[[[0.00000033,0.00000033,0. ]]]	[1.]
{'B_diff': 0.5, 'I_diff': 0.25, 'N0': 1399.1205844866631, 'h_N': 7.609741777296392, 'r0': 1.819985301182328, 'a0': 0.0008948562755222884, 'h0': 1.5715325850438224, 'alpha0': 0.0005390115400409734, 'eta0': 1.9496768711624153, 'delta': 0.047233099736030765, 'n': 1.6101616577771853, 'nu': 1.6897365249039944, 'a_scale': 2.325750016255421, 'id': 2586400}	1	[0]	[[[ 0.21998518,7114.83178 , 41.778225 , 52.0085336 ]]]	[[[3759.86837 , 27.6653821, 52.0085336]]]	[[[0.00000033,0.00000033,0.00000033,0.00000033]]]	[[[0.00000033,0.00000033,0.00000033]]]	[[[0.00000033,0.00000033,0. ]]]	[1.]
{'B_diff': 0.25, 'I_diff': 1.0, 'N0': 1429.4656054056918, 'h_N': 6.82012514626048, 'r0': 0.646812624656054, 'a0': 0.0019898673396133437, 'h0': 0.9431229949904145, 'alpha0': 0.0006275727852001208, 'eta0': 4.346216733374805, 'delta': 0.05206665390903275, 'n': 1.994547429948069, 'nu': 1.8263842239970538, 'a_scale': 1.7773761936560581, 'id': 2554200}	2	[0,1]	[[[ 217.39579 ,4008.962117 , 243.5391475 , 167.198232 ], [1399.70899 , 13.06721023, 77.3591196 , 0. ]]]	[[[3289.46893 , 221.103336 , 167.198232 ], [ 9.05826369, 0. , 0. ]]]	[[[1.48682234,0.74244671,1.81742031,0.46274221], [0.00000033,0.00000033,0.00000033,0. ]]]	[[[0.75356338,1.88120697,0.46274221], [0.00000033,0. ,0. ]]]	[[[0.71573719,1.27233166,0. ], [0.00000033,0.00000033,0. ]]]	[0.985,0.015]
{'B_diff': 1.0, 'I_diff': 0.25, 'N0': 1296.7897851402015, 'h_N': 10.283557609087392, 'r0': 1.6918539954290128, 'a0': 0.0008015927132834246, 'h0': 1.6031639214019657, 'alpha0': 0.0006145989873900214, 'eta0': 1.8724113193395269, 'delta': 0.05036284817183319, 'n': 1.2750673533814223, 'nu': 1.0638575928722553, 'a_scale': 2.4987544204085967, 'id': 2572000}	1	[0]	[[[ 1.6903474 ,2884.22222 , 312.66749707, 309.715439 ]]]	[[[1881.48126 , 312.656162, 309.715439]]]	[[[1.28870985,0.50855898,1.02675229,0.4171977 ]]]	[[[0.59931596,1.02676876,0.4171977 ]]]	[[[0.34821546,0.5931176 ,0. ]]]	[1.]
{'B_diff': 0.25, 'I_diff': 0.75, 'N0': 1551.4646882667062, 'h_N': 18.052246709990307, 'r0': 1.9080360288947567, 'a0': 0.0009187150943773044, 'h0': 1.5683135719805548, 'alpha0': 0.0008493209707602097, 'eta0': 4.862786431292435, 'delta': 0.04094317899496322, 'n': 1.6127780734681347, 'nu': 1.5134044607478034, 'a_scale': 2.698641326782302, 'id': 2566800}	1	[0]	[[[ 82.7475635,5743.30819 , 318.9992082, 152.381158 ]]]	[[[2454.19603 , 308.288699, 152.381158]]]	[[[2.38359712,0.51798159,1.77280966,0.67353098]]]	[[[0.53960397,1.7970347 ,0.67353098]]]	[[[0.50509997,1.21125369,0. ]]]	[1.]
{'B_diff': 0.75, 'I_diff': 0.5, 'N0': 714.6095985465251, 'h_N': 7.080921809859428, 'r0': 0.7848955817394975, 'a0': 0.0011066577733532012, 'h0': 0.9673672377282274, 'alpha0': 0.00021405130464407794, 'eta0': 4.952232055656003, 'delta': 0.059934458092402665, 'n': 1.6828365281671345, 'nu': 1.5159565301732434, 'a_scale': 1.711714056632016, 'id': 2587400}	1	[1]	[[[616.181583 , 38.4882298,157.4352853, 0. ]]]	[[[ 23.8531648,100.717992 , 0. ]]]	[[[0.,0.,0.,0.]]]	[[[0.,0.,0.]]]	[[[0.,0.,0.]]]	[1.]
{'B_diff': 1.0, 'I_diff': 1.0, 'N0': 944.3759894916069, 'h_N': 7.034922856211227, 'r0': 0.8978138516653698, 'a0': 0.001372128430849859, 'h0': 1.691986025195987, 'alpha0': 0.0006514985424480042, 'eta0': 3.797390498984832, 'delta': 0.04835941647404067, 'n': 1.5667129392833008, 'nu': 1.1843393258692707, 'a_scale': 3.9460075078750783, 'id': 2579000}	1	[0]	[[[ 1.28824215,4564.06582615, 326.6858899 , 96.7937429 ]]]	[[[ 4.77567615,313.831652 , 96.7937429 ]]]	[[[0.96042986,0.46184236,1.24451313,0.8283406 ]]]	[[[0.77566202,1.26461854,0.8283406 ]]]	[[[0.46159161,1.00490756,0. ]]]	[1.]
{'B_diff': 0.25, 'I_diff': 1.0, 'N0': 1854.9205116909204, 'h_N': 14.643649191256367, 'r0': 0.5328001538049336, 'a0': 0.001811079370622386, 'h0': 1.2616243705261851, 'alpha0': 0.00041133415812369883, 'eta0': 5.068834238023337, 'delta': 0.043924753864467384, 'n': 1.3319759367821686, 'nu': 1.1736380751504478, 'a_scale': 3.8771426676663445, 'id': 2560600}	2	[1,0]	[[[1744.86281 , 48.9763336 , 184.7804504 , 0. ], [ 613.571695 ,2632.509924 , 594.31806366, 210.205152 ]]]	[[[ 37.0493406, 80.5153094, 0. ], [547.450604 ,591.089175 ,210.205152 ]]]	[[[0.00000033,0.00000033,0.00000033,0. ], [0.85120913,1.34712761,1.24974095,0.29800572]]]	[[[0.00000033,0.00000033,0. ], [1.45448893,1.2530848 ,0.29800572]]]	[[[0.00000033,0.00000033,0. ], [1.32601347,0.66308619,0. ]]]	[0.055,0.945]
{'B_diff': 0.75, 'I_diff': 1.0, 'N0': 986.1258069402605, 'h_N': 6.662221217332577, 'r0': 1.6295297141967575, 'a0': 0.0007306316824109948, 'h0': 2.1397598420110144, 'alpha0': 0.0007236477529408352, 'eta0': 2.463171505721555, 'delta': 0.030874037880520188, 'n': 1.544911603354154, 'nu': 1.8606514304724477, 'a_scale': 1.7695375621231921, 'id': 2587800}	1	[0]	[[[ 0.13614608,6439.888489 , 18.73907462, 25.0409176 ]]]	[[[998.735179 , 14.2411474, 25.0409176]]]	[[[0.,0.,0.,0.]]]	[[[0.,0.,0.]]]	[[[0.,0.,0.]]]	[1.]
{'B_diff': 0.5, 'I_diff': 0.25, 'N0': 1389.5619629125868, 'h_N': 12.140892762930939, 'r0': 1.9752423256860052, 'a0': 0.0011615208623946991, 'h0': 0.6376566948199723, 'alpha0': 0.0003508550176993667, 'eta0': 4.102464027524346, 'delta': 0.03341850181222147, 'n': 1.2568256120059602, 'nu': 1.036890254501997, 'a_scale': 1.6840690038378148, 'id': 2589600}	1	[0]	[[[ 8.2442062,325.888535 ,373.2004794,686.56758 ]]]	[[[154.435279,353.901026,686.56758 ]]]	[[[0.00000033,0.00000033,0.00000033,0.00000033]]]	[[[0.00000033,0.00000033,0.00000033]]]	[[[0.00000033,0.00000033,0. ]]]	[1.]
{'B_diff': 0.5, 'I_diff': 0.5, 'N0': 1655.8939041329381, 'h_N': 6.457376213349493, 'r0': 1.7479144624918583, 'a0': 0.0008422082646257466, 'h0': 1.367159380307652, 'alpha0': 0.0007373054589735078, 'eta0': 4.147355734109772, 'delta': 0.03032012995594733, 'n': 1.7476490407994987, 'nu': 1.6369401583005976, 'a_scale': 2.0086231124579674, 'id': 2589800}	1	[0]	[[[ 0.12412232,9351.01938 , 29.96197906, 71.4915697 ]]]	[[[2715.00519 , 21.8879971, 71.4915697]]]	[[[0.00000033,0.00000033,0.00000033,0.00000033]]]	[[[0.00000033,0.00000033,0.00000033]]]	[[[0.00000033,0.00000033,0. ]]]	[1.]
{'B_diff': 1.0, 'I_diff': 0.75, 'N0': 1239.1351212959923, 'h_N': 18.39606121108595, 'r0': 0.9645333281822911, 'a0': 0.0016754028434413926, 'h0': 2.1060647991725947, 'alpha0': 0.000701818768485448, 'eta0': 3.671686302409001, 'delta': 0.04885900825829744, 'n': 1.796406160861121, 'nu': 1.5262187895534711, 'a_scale': 3.2331616323091192, 'id': 2578800}	2	[0,0]	[[[ 9.74983948,6723.64676 , 180.50277704, 106.942693 ], [ 8.36405751,6854.231129 , 177.40524434, 104.955384 ]]]	[[[980.3078 ,177.310574,106.942693], [920.467229,174.103063,104.955384]]]	[[[4.95435677,0.35423143,1.63939741,1.06515496], [5.76647747,0.34610376,1.66585343,1.07914122]]]	[[[1.06725126,1.64742912,1.06515496], [1.12428695,1.67553702,1.07914122]]]	[[[0.47594779,1.6415233 ,0. ], [0.45845955,1.60054693,0. ]]]	[0.68,0.32]
{'B_diff': 1.0, 'I_diff': 1.0, 'N0': 1424.1333733089496, 'h_N': 16.705791382466145, 'r0': 0.5828935510417903, 'a0': 0.0014878656604678988, 'h0': 2.1720293681807425, 'alpha0': 0.000864369553225519, 'eta0': 1.468203065203238, 'delta': 0.040128214707544824, 'n': 1.9708542537589355, 'nu': 1.016946785724616, 'a_scale': 2.5679485445670056, 'id': 2582200}	7	[1,1,1,1,1,1,1]	[[[ 3.09894545, 6804.957224 , 216.132454 , 193.126505 ], [ 1.23510717,10468.7914 , 0. , 0. ], [ 1.23510717, 9156.99582 , 0. , 0. ], [ 1.23510717, 5629.043161 , 0. , 0. ], [ 1.23510717, 8199.03778 , 0. , 0. ], [ 1.23510717, 6800.02295 , 0. , 0. ], [ 1.23510717,11680.662836 , 0. , 0. ]]]	[[[ 993.899234, 216.132454, 193.126505], [1381.9803 , 0. , 0. ], [2431.41678 , 0. , 0. ], [5253.7789 , 0. , 0. ], [3197.78321 , 0. , 0. ], [4316.99507 , 0. , 0. ], [ 412.483136, 0. , 0. ]]]	[[[1.23822636,0.34524905,1.67448792,0.93244423], [0.00000033,0.00000033,0. ,0. ], [0.00000033,0.00000033,0. ,0. ], [0.00000033,0.00000033,0. ,0. ], [0.00000033,0.00000033,0. ,0. ], [0.00000033,0.00000033,0. ,0. ], [0.00000033,0.00000033,0. ,0. ]]]	[[[0.62649413,1.67448792,0.93244423], [0.00000033,0. ,0. ], [0.00000033,0. ,0. ], [0.00000033,0. ,0. ], [0.00000033,0. ,0. ], [0.00000033,0. ,0. ], [0.00000033,0. ,0. ]]]	[[[0.32224774,0. ,0. ], [0.00000033,0. ,0. ], [0.00000033,0. ,0. ], [0.00000033,0. ,0. ], [0.00000033,0. ,0. ], [0.00000033,0. ,0. ], [0.00000033,0. ,0. ]]]	[0.775,0.075,0.03 ,0.085,0.01 ,0.015,0.01 ]
{'B_diff': 1.0, 'I_diff': 0.75, 'N0': 1222.984745777084, 'h_N': 5.85150794032986, 'r0': 1.0407712993651508, 'a0': 0.0016476602587770224, 'h0': 1.2165433791640563, 'alpha0': 0.0005027342455774987, 'eta0': 2.5517432668829443, 'delta': 0.052740561552676604, 'n': 1.7534290235809697, 'nu': 1.639544444023702, 'a_scale': 2.9577254213372552, 'id': 2588400}	1	[0]	[[[ 0.34890644,8919.779243 , 51.981224 , 54.7896509 ]]]	[[[414.081603 , 39.3440635, 54.7896509]]]	[[[0.,0.,0.,0.]]]	[[[0.,0.,0.]]]	[[[0.,0.,0.]]]	[1.]
{'B_diff': 0.75, 'I_diff': 0.75, 'N0': 926.3427366443957, 'h_N': 14.135694236030467, 'r0': 1.8435788821638222, 'a0': 0.0007782368160808818, 'h0': 0.762172839630472, 'alpha0': 0.0008934504468409685, 'eta0': 1.9293468377072305, 'delta': 0.03759198505796084, 'n': 1.5971970960204993, 'nu': 1.512435888499403, 'a_scale': 2.1626338602952293, 'id': 2590800}	1	[0]	[[[ 0.3710609 ,5456.148203 , 32.55518923, 103.52151 ]]]	[[[385.969733 , 25.8793947,103.52151 ]]]	[[[0.00000033,0.00000033,0.00000033,0.00000033]]]	[[[0.00000033,0.00000033,0.00000033]]]	[[[0.00000033,0.00000033,0. ]]]	[1.]
{'B_diff': 0.75, 'I_diff': 1.0, 'N0': 1577.8030230671961, 'h_N': 6.74481149932548, 'r0': 1.0175694369937458, 'a0': 0.0017035154304313328, 'h0': 0.9751289169918909, 'alpha0': 0.0005333981866555568, 'eta0': 4.2199104296196595, 'delta': 0.05910956306033051, 'n': 1.9469744202723374, 'nu': 1.0550836970906377, 'a_scale': 3.9372433131441156, 'id': 2591000}	1	[1]	[[[1496.66485 , 24.3964789, 128.7375836, 0. ]]]	[[[14.3749766,69.8994623, 0. ]]]	[[[0.00000033,0.00000033,0.00000033,0. ]]]	[[[0.00000033,0.00000033,0. ]]]	[[[0.00000033,0.00000033,0. ]]]	[1.]
{'B_diff': 0.25, 'I_diff': 0.75, 'N0': 1607.1694530309267, 'h_N': 6.660703549785367, 'r0': 1.778595633034437, 'a0': 0.0017737689642454415, 'h0': 1.3706667755406121, 'alpha0': 0.0008263708684380808, 'eta0': 4.1975822443268935, 'delta': 0.04751126914440361, 'n': 1.9315223122050493, 'nu': 1.1678644993959366, 'a_scale': 4.0565732112966, 'id': 2557200}	3	[0,0,0]	[[[ 146.92129 ,4733.35219 , 406.43036733, 216.337746 ], [1476.99197 , 19.21618008, 245.6481771 , 0. ], [1476.99197 , 19.21618008, 245.6481771 , 0. ]]]	[[[1944.71491 , 405.257274 , 216.337746 ], [ 12.1953043, 92.9980101, 0. ], [ 12.1953043, 92.9980101, 0. ]]]	[[[1.82504983,0.65770918,1.43073978,0.3820175 ], [0. ,0. ,0. ,0. ], [0. ,0. ,0. ,1. ]]]	[[[0.68744209,1.43286423,0.3820175 ], [0. ,0. ,0. ], [0. ,0. ,1. ]]]	[[[0.64538771,0.72616393,0. ], [0. ,0. ,0. ], [0. ,0. ,0. ]]]	[0.985,0.01 ,0.005]
{'B_diff': 0.25, 'I_diff': 0.25, 'N0': 644.62586610931, 'h_N': 13.810501803632752, 'r0': 1.4953749923697848, 'a0': 0.0009612262730854854, 'h0': 0.923528090090117, 'alpha0': 0.0004174843357884853, 'eta0': 3.1769055587476753, 'delta': 0.031260255440360964, 'n': 1.6261114169399997, 'nu': 1.3719708455914073, 'a_scale': 4.006303885128858, 'id': 2588800}	1	[0]	[[[ 1.05141499,1151.430997 , 78.5840887 , 254.944815 ]]]	[[[267.63307 , 53.2749122,254.944815 ]]]	[[[0.,0.,0.,0.]]]	[[[0.,0.,0.]]]	[[[0.,0.,0.]]]	[1.]
{'B_diff': 0.75, 'I_diff': 0.5, 'N0': 1250.7413300069559, 'h_N': 13.77987517386114, 'r0': 1.1715014881371348, 'a0': 0.001260011232074966, 'h0': 1.3302804886522246, 'alpha0': 0.0002899436657892383, 'eta0': 1.5597629697069553, 'delta': 0.050766527869414144, 'n': 1.8931170657937648, 'nu': 1.3398188012846148, 'a_scale': 2.539358401589124, 'id': 2590600}	1	[0]	[[[ 0.90516959,5770.17185 , 137.3771989 , 176.628162 ]]]	[[[1273.01468 , 121.660355, 176.628162]]]	[[[0.,0.,0.,0.]]]	[[[0.,0.,0.]]]	[[[0.,0.,0.]]]	[1.]
{'B_diff': 0.75, 'I_diff': 0.25, 'N0': 1269.5358172732604, 'h_N': 5.295373466479798, 'r0': 0.8566826379247154, 'a0': 0.001113795231336013, 'h0': 1.7394974277920117, 'alpha0': 0.0006217615044237602, 'eta0': 4.662211300702638, 'delta': 0.04566970529891976, 'n': 1.8377325113235923, 'nu': 1.0399558232639041, 'a_scale': 4.017847818311571, 'id': 2580800}	2	[1,0]	[[[1169.85876 , 28.5741368, 168.8141056, 0. ], [ 531.980274 , 785.537962 , 627.8647968, 129.751285 ]]]	[[[ 15.0072008,117.90671 , 0. ], [480.81955 ,627.864672 ,129.751285 ]]]	[[[0.00000033,0.00000033,0.00000033,0. ], [0.6778011 ,1.89821454,0.80994292,0.13371663]]]	[[[0.00000033,0.00000033,0. ], [2.08845079,0.80994299,0.13371663]]]	[[[0.00000033,0.00000033,0. ], [1.6893054 ,0.4940306 ,0. ]]]	[0.625,0.375]
{'B_diff': 0.5, 'I_diff': 0.25, 'N0': 773.9769136851676, 'h_N': 13.99480675818863, 'r0': 0.9449016515957934, 'a0': 0.0015876453650843529, 'h0': 1.746477434481223, 'alpha0': 0.0005076446956826203, 'eta0': 2.9329812258155306, 'delta': 0.056858753340743855, 'n': 1.5223702653052928, 'nu': 1.3260645216016684, 'a_scale': 1.6209578440900683, 'id': 2567200}	1	[0]	[[[ 76.6496122,1712.149951 , 229.4915542, 128.930739 ]]]	[[[1534.09703 , 171.317602, 128.930739]]]	[[[1.69659354,0.68262118,0.93304081,0.28052132]]]	[[[0.70031134,0.98360025,0.28052132]]]	[[[0.59355933,0.78674527,0. ]]]	[1.]
{'B_diff': 0.25, 'I_diff': 1.0, 'N0': 649.3369017494233, 'h_N': 11.131525619781087, 'r0': 1.1602992307045135, 'a0': 0.0006641249160901324, 'h0': 0.8248378074039061, 'alpha0': 0.00030225186370959556, 'eta0': 2.3497588393825635, 'delta': 0.0499051799267033, 'n': 1.5511509485632615, 'nu': 1.385173824122642, 'a_scale': 3.138966423767495, 'id': 2592600}	1	[0]	[[[ 3.3277559,738.571502 ,123.8777996,271.269813 ]]]	[[[141.324611,103.096977,271.269813]]]	[[[0.00000033,0.00000033,0.00000033,0.00000033]]]	[[[0.00000033,0.00000033,0.00000033]]]	[[[0.00000033,0.00000033,0. ]]]	[1.]
{'B_diff': 1.0, 'I_diff': 1.0, 'N0': 2002.2140385852904, 'h_N': 17.656967851364644, 'r0': 1.7717059895873513, 'a0': 0.0011195456526936738, 'h0': 0.620187222821793, 'alpha0': 0.0008215849820630685, 'eta0': 4.925937414908331, 'delta': 0.04191352277049247, 'n': 1.2170909656976279, 'nu': 1.0304390059631616, 'a_scale': 3.4123715494287974, 'id': 2575800}	5	[1,0,0,1,1]	[[[ 0.96080633,10164.19438868, 719.873797 , 150.811681 ], [ 302.577095 , 4228.340571 , 1292.626102 , 300.912911 ], [ 295.679595 , 4292.661162 , 1278.332033 , 303.815835 ], [ 1.05336498, 3203.44681001, 1993.70968 , 283.394116 ], [ 0.42783484,17158.15360584, 0. , 0. ]]]	[[[ 0.00018868, 719.873797 , 150.811681 ], [ 135.072291 , 557.838261 , 300.912911 ], [ 136.570332 , 555.879821 , 303.815835 ], [3203.44681 , 0. , 283.394116 ], [ 0.00650584, 0. , 0. ]]]	[[[0.56830833,0.42229225,1.23118231,0.83528542], [1.22257802,1.27603242,0.84444141,0.80780653], [1.2616456 ,1.24657113,0.87114982,0.78345796], [0.00000033,0.00000033,0.00000033,0.00000033], [0.00000033,0.00000033,0. ,0. ]]]	[[[0.76153757,1.23118231,0.83528542], [1.61730677,0.70599864,0.80780653], [1.41371066,0.71268149,0.78345796], [0.00000033,0. ,0.00000033], [0.00000033,0. ,0. ]]]	[[[0.42229224,0. ,0. ], [1.31505142,1.13398452,0. ], [1.28275836,1.19063059,0. ], [0.00000033,0.00000033,0. ], [0.00000033,0. ,0. ]]]	[0.245,0.675,0.005,0.04 ,0.035]
{'B_diff': 1.0, 'I_diff': 1.0, 'N0': 1288.3049571423007, 'h_N': 5.545183776684455, 'r0': 0.7773216459603267, 'a0': 0.0019071473550043504, 'h0': 1.172326995766727, 'alpha0': 0.00048432741931911144, 'eta0': 2.9667311809214945, 'delta': 0.03823876438513298, 'n': 1.2579276245958728, 'nu': 1.6155576586099987, 'a_scale': 3.7333296007601042, 'id': 2591800}	1	[0]	[[[ 0.31264097,10175.59701331, 51.522779 , 44.30268 ]]]	[[[ 0.00301331,25.8651286 ,44.30268 ]]]	[[[0.,0.,0.,0.]]]	[[[0.,0.,0.]]]	[[[0.,0.,0.]]]	[1.]
{'B_diff': 1.0, 'I_diff': 1.0, 'N0': 640.5559487415956, 'h_N': 15.167692173798775, 'r0': 1.8810317667388934, 'a0': 0.0019773260105421333, 'h0': 2.180719173947259, 'alpha0': 0.0008785743475627093, 'eta0': 3.9217829477072312, 'delta': 0.041033541297523256, 'n': 1.4285801346167821, 'nu': 1.7499501284781402, 'a_scale': 4.28897676574912, 'id': 2588600}	1	[0]	[[[ 0.37834059,4941.01928972, 54.9107181 , 18.5873257 ]]]	[[[ 0.10405972,32.60258 ,18.5873257 ]]]	[[[0.07007941,0.06540656,0.98550471,0.94122327]]]	[[[0.15097106,0.99656402,0.94122327]]]	[[[0.06540477,0.97756876,0. ]]]	[1.]
{'B_diff': 0.75, 'I_diff': 0.25, 'N0': 1412.6706211259016, 'h_N': 9.435592296879816, 'r0': 1.7676802984976392, 'a0': 0.0006026488185244188, 'h0': 1.6272657700212112, 'alpha0': 0.0007236147885530877, 'eta0': 4.437053080166912, 'delta': 0.044904332479115745, 'n': 1.2652838504604453, 'nu': 1.8126265199936111, 'a_scale': 1.3050045841224183, 'id': 2568000}	1	[0]	[[[ 39.1751802,3019.9415303, 544.029724 , 221.198872 ]]]	[[[2924.54073 , 364.962894, 221.198872]]]	[[[2.01837616,0.7962059 ,1.18003821,0.83155064]]]	[[[0.80161851,1.21243502,0.83155064]]]	[[[0.64007694,1.13703041,0. ]]]	[1.]
{'B_diff': 0.5, 'I_diff': 1.0, 'N0': 1614.4443927547993, 'h_N': 14.819788189089726, 'r0': 0.6041683920326542, 'a0': 0.000827326766827298, 'h0': 2.0228287513534626, 'alpha0': 0.00023121696874931665, 'eta0': 2.118009896053815, 'delta': 0.05562938552458771, 'n': 1.7859729628127357, 'nu': 1.6201321077250783, 'a_scale': 3.2644645371661674, 'id': 2593400}	1	[0]	[[[ 1.66754519,9978.343081 , 82.3966515 , 53.4513029 ]]]	[[[904.870101 , 66.8097551, 53.4513029]]]	[[[0.00000033,0.00000033,0.00000033,0.00000033]]]	[[[0.00000033,0.00000033,0.00000033]]]	[[[0.00000033,0.00000033,0. ]]]	[1.]
{'B_diff': 0.75, 'I_diff': 0.25, 'N0': 1251.1822932828172, 'h_N': 19.35643249268622, 'r0': 0.997880158872242, 'a0': 0.0020785957727135927, 'h0': 0.7961485248087385, 'alpha0': 0.00034232828745702333, 'eta0': 3.343864677689086, 'delta': 0.03766591110606866, 'n': 1.9383240715819223, 'nu': 1.9498191877826725, 'a_scale': 2.336196229405335, 'id': 2593600}	1	[0]	[[[ 0.93573772,5259.01399 , 33.6996913 , 129.633463 ]]]	[[[3123.51748 , 21.2096434, 129.633463 ]]]	[[[0.00000033,0.00000033,0.00000033,0.00000033]]]	[[[0.00000033,0.00000033,0.00000033]]]	[[[0.00000033,0.00000033,0. ]]]	[1.]
{'B_diff': 0.25, 'I_diff': 0.5, 'N0': 1183.8485092977867, 'h_N': 16.145308019099744, 'r0': 1.347850817133009, 'a0': 0.0014579316188588333, 'h0': 1.3061486727193894, 'alpha0': 0.0005555505416642692, 'eta0': 4.47890961097197, 'delta': 0.05736427663892875, 'n': 1.544057612129943, 'nu': 1.8431746269150393, 'a_scale': 1.2699831973914275, 'id': 2573000}	1	[0]	[[[ 165.029116 ,3680.100393 , 310.5982397, 86.2401351]]]	[[[2808.39161 , 251.15727 , 86.2401351]]]	[[[1.7042582 ,0.67006104,1.43584041,0.39872735]]]	[[[0.67834277,1.5241203 ,0.39872735]]]	[[[0.64997877,1.09144447,0. ]]]	[1.]
{'B_diff': 0.5, 'I_diff': 0.75, 'N0': 1084.7679498233333, 'h_N': 10.437472334543655, 'r0': 1.9152231839276734, 'a0': 0.001900133003457689, 'h0': 2.2745376238371584, 'alpha0': 0.0004635665504013329, 'eta0': 3.634823218743939, 'delta': 0.053341210741293985, 'n': 1.5373858204097406, 'nu': 1.997698294449049, 'a_scale': 2.2393769189813932, 'id': 2593200}	1	[0]	[[[ 0.31422046,6800.61333 , 34.7015874 , 18.2757094 ]]]	[[[1033.4196 , 23.9710519, 18.2757094]]]	[[[0.,0.,0.,0.]]]	[[[0.,0.,0.]]]	[[[0.,0.,0.]]]	[1.]
{'B_diff': 0.5, 'I_diff': 0.75, 'N0': 1471.9131939347822, 'h_N': 12.025309388241816, 'r0': 0.6897172034855269, 'a0': 0.0014739436474095978, 'h0': 1.1832619885424962, 'alpha0': 0.000253856645822044, 'eta0': 2.504102888125362, 'delta': 0.05038511097442125, 'n': 1.8135065584091161, 'nu': 1.2098424198100315, 'a_scale': 1.8008637303215036, 'id': 2551600}	2	[0,1]	[[[ 383.874978 ,1444.752144 , 364.45087769, 339.493747 ], [1408.70398 , 24.22035465, 109.0956522 , 0. ]]]	[[[962.397711 ,360.613809 ,339.493747 ], [ 16.0772187, 47.9671927, 0. ]]]	[[[0.84314027,1.35352928,1.10985386,0.23414283], [0.00000033,0.00000033,0.00000033,0. ]]]	[[[1.44456927,1.11609851,0.23414283], [0.00000033,0.00000033,0. ]]]	[[[1.23424671,0.5391507 ,0. ], [0.00000033,0.00000033,0. ]]]	[0.955,0.045]
{'B_diff': 0.75, 'I_diff': 0.5, 'N0': 1452.1589581116227, 'h_N': 15.145880779744823, 'r0': 1.117226504593261, 'a0': 0.001571309209869448, 'h0': 1.9223947165165567, 'alpha0': 0.0002484260190827016, 'eta0': 2.7180121141730544, 'delta': 0.03745136409950401, 'n': 1.1333895054032381, 'nu': 1.5945992754164822, 'a_scale': 3.0521606266529355, 'id': 2593800}	2	[0,0]	[[[ 0.58002417,10365.10349474, 72.777659 , 56.1906553 ], [ 0.63588223, 5019.44016165, 68.3984915 , 126.138801 ]]]	[[[ 0.74039474, 46.6293115 , 56.1906553 ], [5017.80021 , 51.066177 , 126.138801 ]]]	[[[0.,0.,0.,0.], [0.,0.,0.,0.]]]	[[[0.,0.,0.], [0.,0.,0.]]]	[[[0.,0.,0.], [0.,0.,0.]]]	[0.61,0.39]
{'B_diff': 0.25, 'I_diff': 0.25, 'N0': 714.7285859970343, 'h_N': 19.461008967423524, 'r0': 0.8546898258243449, 'a0': 0.0010127290874006635, 'h0': 0.9171314729727076, 'alpha0': 0.0008361446209893967, 'eta0': 4.806820245586215, 'delta': 0.0368655412958315, 'n': 1.7066000858282457, 'nu': 1.2701062026979426, 'a_scale': 3.991870825723554, 'id': 2569600}	1	[0]	[[[ 55.3113694,1197.426183 , 152.3758657, 225.160588 ]]]	[[[570.666491,127.129994,225.160588]]]	[[[1.44744813,0.72851228,1.03485761,0.13838528]]]	[[[0.78046424,1.08115085,0.13838528]]]	[[[0.70209101,0.81681868,0. ]]]	[1.]
{'B_diff': 0.5, 'I_diff': 0.25, 'N0': 1814.6623696271395, 'h_N': 17.715329200308226, 'r0': 1.905832388469512, 'a0': 0.0015369627272857783, 'h0': 2.138422827325651, 'alpha0': 0.0004428218390179079, 'eta0': 3.6006309801071064, 'delta': 0.056280221694269224, 'n': 1.1585412456164397, 'nu': 1.5652393829015203, 'a_scale': 2.477291979461504, 'id': 2576800}	1	[0]	[[[ 104.052816 ,6171.98068 , 657.6427833, 147.921141 ]]]	[[[2826.9783 , 608.673755, 147.921141]]]	[[[2.58293644,0.62038805,1.25104734,1.15794415]]]	[[[0.75223732,1.2733002 ,1.15794415]]]	[[[0.73590911,1.17329773,0. ]]]	[1.]
{'B_diff': 0.5, 'I_diff': 0.5, 'N0': 1618.6669443389767, 'h_N': 10.05844379817837, 'r0': 0.9570888419679983, 'a0': 0.0020199846560013477, 'h0': 2.104413993445192, 'alpha0': 0.0002492951441542211, 'eta0': 4.0441839385417975, 'delta': 0.04033430371376384, 'n': 1.8465435616687769, 'nu': 1.1594055331440303, 'a_scale': 4.717548183165427, 'id': 2577000}	2	[0,1]	[[[ 116.119699 ,4556.271935 , 496.9068312 , 300.438837 ], [1526.70963 , 21.32661873, 158.883933 , 0. ]]]	[[[688.091175 ,489.426549 ,300.438837 ], [ 11.6204628, 86.5359787, 0. ]]]	[[[1.98941141,0.61654972,0.99481976,0.36206649], [0.00000033,0.00000033,0.00000033,0. ]]]	[[[0.83067407,1.00196108,0.36206649], [0.00000033,0.00000033,0. ]]]	[[[0.60732295,0.56144589,0. ], [0.00000033,0.00000033,0. ]]]	[0.995,0.005]
{'B_diff': 0.75, 'I_diff': 0.75, 'N0': 2094.418058088258, 'h_N': 18.65343136847925, 'r0': 0.9141697401896739, 'a0': 0.0016149134792483655, 'h0': 1.89285332573706, 'alpha0': 0.0008351666700060783, 'eta0': 2.8431231142680797, 'delta': 0.04103504458214505, 'n': 1.017636967590191, 'nu': 1.7147831714534787, 'a_scale': 1.4557986832621075, 'id': 2594000}	17	[0,0,0,0,1,0,0,1,0,1,0,0,0,0,0,0,0]	[[[ 0.90074119,16029.08185879, 29.009217 , 22.0199892 ], [ 0.90074119,16029.08203009, 29.00921713, 22.0199888 ], [ 0.92179967, 8293.34737536, 28.30478918, 49.7659198 ], [ 0.92179967, 8293.3473775 , 28.30478917, 49.7659198 ], [ 2094.41736 , 0. , 0. , 0. ], [ 0.92179967, 8293.34737254, 28.30478918, 49.7659198 ], [ 0.92179967, 8293.34737353, 28.30478918, 49.7659198 ], [ 0.92179937, 8293.34461 , 28.30477977, 49.7659033 ], [ 0.92179967, 8293.34737246, 28.30478918, 49.7659198 ], [ 0.90074119,16029.0837 , 29.00921822, 22.0199858 ], [ 0.92179967, 8293.34737618, 28.30478917, 49.7659198 ], [ 0.90074119,16029.08139757, 29.00921666, 22.0199901 ], [ 0.90074119,16029.08239972, 29.00921736, 22.0199882 ], [ 0.92179967, 8293.34737467, 28.30478918, 49.7659198 ], [ 0.92179967, 8293.34737425, 28.30478918, 49.7659198 ], [ 0.92179967, 8293.34737397, 28.30478918, 49.7659198 ], [ 0.92179967, 8293.34738162, 28.30478916, 49.7659198 ]]]	[[[ 0.00205879, 20.0247483 , 22.0199892 ], [ 0.00183009, 20.0247482 , 22.0199888 ], [8293.34737 , 20.4380952 , 49.7659198 ], [8293.34737 , 20.4380952 , 49.7659198 ], [ 0. , 0. , 0. ], [8293.34737 , 20.4380952 , 49.7659198 ], [8293.34737 , 20.4380952 , 49.7659198 ], [8293.34461 , 20.4380884 , 49.7659033 ], [8293.34737 , 20.4380952 , 49.7659198 ], [ 0. , 20.0247475 , 22.0199858 ], [8293.34737 , 20.4380952 , 49.7659198 ], [ 0.00259757, 20.0247485 , 22.0199901 ], [ 0.00149972, 20.0247481 , 22.0199882 ], [8293.34737 , 20.4380952 , 49.7659198 ], [8293.34737 , 20.4380952 , 49.7659198 ], [8293.34737 , 20.4380952 , 49.7659198 ], [8293.34737 , 20.4380952 , 49.7659198 ]]]	[[[0. ,0.00000004,0.00000002,0.00000006], [0. ,0.00000003,0.00000001,0.00000004], [0. ,0. ,0. ,0. ], [0. ,0. ,0. ,0. ], [0.00000033,0. ,0. ,0. ], [0. ,0. ,0. ,0. ], [0. ,0. ,0. ,0. ], [0.00000033,0.00000033,0.00000033,0.00000033], [0. ,0. ,0. ,0. ], [0. ,0. ,0. ,0. ], [0. ,0. ,0. ,0. ], [0. ,0.00000007,0.00000002,0.00000009], [0. ,0.00000002,0.00000001,0.00000003], [0. ,0. ,0. ,0. ], [0. ,0. ,0. ,0. ], [0. ,0. ,0. ,0. ], [0. ,0. ,0. ,0. ]]]	[[[0.36364656,0.00000001,0.00000006], [0.32018612,0.00000001,0.00000004], [0. ,0. ,0. ], [0. ,0. ,0. ], [0. ,0. ,0. ], [0. ,0. ,0. ], [0. ,0. ,0. ], [0.00000033,0.00000033,0.00000033], [0. ,0. ,0. ], [0. ,0. ,0. ], [0. ,0. ,0. ], [0.44172698,0.00000002,0.00000009], [0.24013716,0.00000001,0.00000003], [0. ,0. ,0. ], [0. ,0. ,0. ], [0. ,0. ,0. ], [0. ,0. ,0. ]]]	[[[0.00000009,0.00000008,0. ], [0.00000007,0.00000006,0. ], [0.29921614,0. ,0. ], [0.41864355,0. ,0. ], [0. ,0. ,0. ], [0.05830655,0. ,0. ], [0.11648847,0. ,0. ], [0. ,0.00000033,0. ], [0.0767214 ,0. ,0. ], [0. ,0. ,0. ], [0.35241295,0. ,0. ], [0.00000014,0.00000013,0. ], [0.00000004,0.00000004,0. ], [0.24320074,0. ,0. ], [0.20219981,0. ,0. ], [0.17191105,0. ,0. ], [0.54579745,0. ,0. ]]]	[0.345,0.13 ,0.04 ,0.06 ,0.21 ,0.005,0.015,0.035,0.005,0.05 ,0.03 ,0.01 , 0.01 ,0.025,0.015,0.01 ,0.005]
{'B_diff': 0.75, 'I_diff': 1.0, 'N0': 844.376236815208, 'h_N': 5.360478346595688, 'r0': 0.5458116956131526, 'a0': 0.0012985600417150201, 'h0': 1.1438793052056595, 'alpha0': 0.0007867169436444565, 'eta0': 2.8461697468484, 'delta': 0.0590702260538863, 'n': 1.152553836276613, 'nu': 1.393859797410868, 'a_scale': 1.850798836974748, 'id': 2584600}	1	[0]	[[[ 2.25003041,4129.79189776, 192.6483943 , 106.080852 ]]]	[[[ 7.85216776,174.407097 ,106.080852 ]]]	[[[1.33167821,0.39642989,1.43567298,0.8709471 ]]]	[[[0.61256835,1.46580339,0.8709471 ]]]	[[[0.39604326,1.3072406 ,0. ]]]	[1.]
{'B_diff': 0.25, 'I_diff': 0.25, 'N0': 814.666647124921, 'h_N': 6.564969782388173, 'r0': 1.8464792492628193, 'a0': 0.0012441345036635094, 'h0': 0.6547589687405957, 'alpha0': 0.0007447759458278732, 'eta0': 4.142544397052669, 'delta': 0.05320774845074721, 'n': 1.859983625325469, 'nu': 1.1192449958141018, 'a_scale': 3.0280535218430087, 'id': 2595200}	1	[1]	[[[662.304682 , 24.8145159,276.307868 , 0. ]]]	[[[ 13.8894689,141.215217 , 0. ]]]	[[[0.00000033,0.00000033,0.00000033,0. ]]]	[[[0.00000033,0.00000033,0. ]]]	[[[0.00000033,0.00000033,0. ]]]	[1.]
{'B_diff': 0.75, 'I_diff': 1.0, 'N0': 1917.5500100400031, 'h_N': 16.470218023760452, 'r0': 1.7849106107634083, 'a0': 0.0015469587785358785, 'h0': 1.3602745565884762, 'alpha0': 0.0005955559947166029, 'eta0': 2.649375223603796, 'delta': 0.055362908334055855, 'n': 1.5069605164292599, 'nu': 1.5247023315205035, 'a_scale': 4.198663046357526, 'id': 2594200}	1	[0]	[[[ 0.56855741,13989.7863405 , 60.4801363 , 57.1820319 ]]]	[[[12.2282405,49.341396 ,57.1820319]]]	[[[0.,0.,0.,0.]]]	[[[0.,0.,0.]]]	[[[0.,0.,0.]]]	[1.]
{'B_diff': 1.0, 'I_diff': 0.25, 'N0': 657.2145452638135, 'h_N': 16.319011466316013, 'r0': 1.479230118588461, 'a0': 0.0014524973934113496, 'h0': 1.882592512201545, 'alpha0': 0.00034707200669959766, 'eta0': 1.6465747605589969, 'delta': 0.04389063918345011, 'n': 1.4541456116694267, 'nu': 1.2874818166980995, 'a_scale': 3.3581895801999835, 'id': 2594400}	1	[0]	[[[ 0.88658501,2275.512572 , 127.0885145 , 126.922804 ]]]	[[[771.080422,116.068256,126.922804]]]	[[[0.,0.,0.,0.]]]	[[[0.,0.,0.]]]	[[[0.,0.,0.]]]	[1.]
{'B_diff': 0.25, 'I_diff': 0.75, 'N0': 563.910844226084, 'h_N': 7.502130260123085, 'r0': 1.2458578231606006, 'a0': 0.00195505326588481, 'h0': 0.6704086499238487, 'alpha0': 0.0008494206504317462, 'eta0': 4.907974846209575, 'delta': 0.038297224121665314, 'n': 1.6758119450977382, 'nu': 1.4020176137280096, 'a_scale': 3.7204330445412164, 'id': 2576400}	1	[0]	[[[ 6.1763306,692.721774 , 68.9738862,246.233948 ]]]	[[[185.434328 , 58.2950102,246.233948 ]]]	[[[1.8797499 ,0.47900614,0.69720634,0.09662205]]]	[[[0.50475122,0.74630977,0.09662205]]]	[[[0.47829949,0.51813237,0. ]]]	[1.]
{'B_diff': 0.75, 'I_diff': 0.5, 'N0': 1159.468981077011, 'h_N': 16.232683051851488, 'r0': 0.8152494045691754, 'a0': 0.0015013121059390096, 'h0': 0.6595971834355912, 'alpha0': 0.00025753006348938346, 'eta0': 4.950019704996691, 'delta': 0.03964532431499212, 'n': 1.6670405894751088, 'nu': 1.987603435243758, 'a_scale': 4.690563923883664, 'id': 2565000}	1	[0]	[[[ 67.064274 ,2330.240579 , 129.9293254, 290.675243 ]]]	[[[2207.66574 , 97.8808485, 290.675243 ]]]	[[[1.82237459,0.59935282,1.5804223 ,0.19945444]]]	[[[0.6043688 ,1.71160238,0.19945444]]]	[[[0.5159148 ,1.22956664,0. ]]]	[1.]
{'B_diff': 0.25, 'I_diff': 0.75, 'N0': 1721.605208238529, 'h_N': 18.17653823374011, 'r0': 1.0479498318024496, 'a0': 0.0010484194312093754, 'h0': 2.1602903384830667, 'alpha0': 0.0008331035864345015, 'eta0': 2.017154333789914, 'delta': 0.03484635090961244, 'n': 1.1385407111516326, 'nu': 1.099657120472832, 'a_scale': 4.065803537925827, 'id': 2586000}	1	[0]	[[[ 7.27982845,8107.62119634, 254.61617148, 166.41882 ]]]	[[[ 3.95509634,254.553126 ,166.41882 ]]]	[[[3.87973669,0.3847714 ,2.28121613,1.21667186]]]	[[[0.4353243 ,2.28136182,1.21667186]]]	[[[0.3847476 ,1.80448891,0. ]]]	[1.]
{'B_diff': 0.25, 'I_diff': 1.0, 'N0': 1655.6360501121187, 'h_N': 17.843607652610103, 'r0': 1.9254541894093127, 'a0': 0.0015691400895813865, 'h0': 2.0047409167431063, 'alpha0': 0.00031313725434644056, 'eta0': 3.362346773884211, 'delta': 0.03133421249505858, 'n': 1.4672131330098945, 'nu': 1.747412621882459, 'a_scale': 1.407536841183002, 'id': 2595800}	1	[0]	[[[ 0.32238759,8640.59408 , 37.85551627, 69.2694226 ]]]	[[[4206.7413 , 28.7456936, 69.2694226]]]	[[[0.,0.,0.,0.]]]	[[[0.,0.,0.]]]	[[[0.,0.,0.]]]	[1.]
{'B_diff': 0.25, 'I_diff': 0.75, 'N0': 1852.835394020885, 'h_N': 11.801303791513213, 'r0': 0.6654689494038831, 'a0': 0.0013227208743634663, 'h0': 1.8186477388385291, 'alpha0': 0.00022712501197485365, 'eta0': 1.6389842817051012, 'delta': 0.057454410884443044, 'n': 1.2858987490992264, 'nu': 1.5273103109446762, 'a_scale': 2.7722366121179904, 'id': 2595600}	1	[0]	[[[ 1.26557901,10354.428118 , 107.9873628 , 81.2407496 ]]]	[[[963.762058 , 84.0156917, 81.2407496]]]	[[[0.,0.,0.,0.]]]	[[[0.,0.,0.]]]	[[[0.,0.,0.]]]	[1.]
{'B_diff': 0.5, 'I_diff': 0.5, 'N0': 1200.1187315650361, 'h_N': 8.064276078627842, 'r0': 0.6841349491381835, 'a0': 0.0015017611322515282, 'h0': 0.7782567560210201, 'alpha0': 0.00026547525731153, 'eta0': 3.0629397193254757, 'delta': 0.05262482705357445, 'n': 1.4859576401301668, 'nu': 1.9184068513714023, 'a_scale': 4.127498146068437, 'id': 2596200}	2	[0,0]	[[[ 0.91127191,4185.9181504 , 51.3110871 , 162.424854 ], [ 0.81189825,7144.481881 , 52.4113836 , 100.075228 ]]]	[[[4095.69939 , 32.9394079, 162.424854 ], [ 105.851671 , 32.2215755, 100.075228 ]]]	[[[0.00000033,0.00000033,0.00000033,0.00000033], [0.00000033,0.00000033,0.00000033,0.00000033]]]	[[[0.00000033,0.00000033,0.00000033], [0.00000033,0.00000033,0.00000033]]]	[[[0.00000033,0.00000033,0. ], [0.00000033,0.00000033,0. ]]]	[0.72,0.28]
{'B_diff': 0.5, 'I_diff': 1.0, 'N0': 952.4715215289846, 'h_N': 13.439011755483158, 'r0': 0.7774299000173546, 'a0': 0.0009552607930694884, 'h0': 1.672151727309645, 'alpha0': 0.000818426264353092, 'eta0': 1.5502477667379018, 'delta': 0.05549135779907824, 'n': 1.0136625979282106, 'nu': 1.9711519420799724, 'a_scale': 2.9124461997065705, 'id': 2596600}	2	[1,1]	[[[ 1.06529236,6604.34682 , 25.1029166 , 8.33715588], [ 1.09267767,4128.50963 , 19.56390029, 21.2941688 ]]]	[[[ 0. , 10.2393259 , 8.33715588], [4128.50963 , 16.1369658 , 21.2941688 ]]]	[[[0.00000033,0.00000033,0.00000033,0.00000033], [0.00000033,0.00000033,0.00000033,0.00000033]]]	[[[0. ,0.00000033,0.00000033], [0.00000033,0.00000033,0.00000033]]]	[[[0.00000033,0.00000033,0. ], [0. ,0.00000033,0. ]]]	[0.995,0.005]
{'B_diff': 0.5, 'I_diff': 0.25, 'N0': 1787.9030462513692, 'h_N': 7.052392681677674, 'r0': 1.8220824159280753, 'a0': 0.0018395712013785702, 'h0': 1.396253416427407, 'alpha0': 0.00033985178121517833, 'eta0': 4.348658836342299, 'delta': 0.03351601408809366, 'n': 1.0607490140763582, 'nu': 1.5112186104253675, 'a_scale': 1.3515418334349973, 'id': 2580000}	4	[1,0,1,1]	[[[ 46.8976865 ,5048.82994 , 298.1589961 , 292.376103 ], [ 46.9283954 ,5049.50001114, 298.2680683 , 292.322661 ], [1787.90245 , 0. , 0. , 0. ], [ 131.896328 ,7552.53346 , 450.158269 , 215.230056 ]]]	[[[5048.82994 , 209.406875, 292.376103], [5047.40501 , 209.503157, 292.322661], [ 0. , 0. , 0. ], [ 0. , 323.912197, 215.230056]]]	[[[2.82750702,0.48247401,1.66589628,0.48755806], [2.82510921,0.48244551,1.6655038 ,0.4876796 ], [0.00000033,0. ,0. ,0. ], [2.19792035,0.5660984 ,1.75335106,0.69186881]]]	[[[0.48247401,1.72557667,0.48755806], [0.48247085,1.72517753,0.4876796 ], [0. ,0. ,0. ], [0. ,1.79686681,0.69186881]]]	[[[0. ,1.53359974,0. ], [0.42750171,1.53318168,0. ], [0. ,0. ,0. ], [0.5660984 ,1.65008294,0. ]]]	[0.155,0.7 ,0.14 ,0.005]
{'B_diff': 0.25, 'I_diff': 0.5, 'N0': 698.2588519588679, 'h_N': 17.298789600364515, 'r0': 1.2599491273816499, 'a0': 0.001193475979954151, 'h0': 1.9742239900480612, 'alpha0': 0.0008165635449842332, 'eta0': 2.6694047319827625, 'delta': 0.052487468598199506, 'n': 1.9979426723990281, 'nu': 1.6160771655907078, 'a_scale': 1.9778560124122064, 'id': 2595400}	1	[0]	[[[ 0.85604664,3537.36143 , 43.1740042 , 34.612329 ]]]	[[[1594.56032 , 30.6856468, 34.612329 ]]]	[[[0.,0.,0.,0.]]]	[[[0.,0.,0.]]]	[[[0.,0.,0.]]]	[1.]
{'B_diff': 0.75, 'I_diff': 0.75, 'N0': 1047.8714956403492, 'h_N': 11.492998382643817, 'r0': 1.9486128145032544, 'a0': 0.0012694706411719935, 'h0': 1.0175901654967179, 'alpha0': 0.0005044102754131369, 'eta0': 4.684544645187074, 'delta': 0.03342880034172984, 'n': 1.6494566855356072, 'nu': 1.941986813238278, 'a_scale': 3.6745830186738204, 'id': 2597200}	2	[0,0]	[[[ 0.25328927,3484.7789558 , 26.33820575, 123.101638 ], [ 0.22602709,7260.5038113 , 26.90490359, 61.8047587 ]]]	[[[3440.04613 , 18.0026745, 123.101638 ], [ 68.5791613, 17.7934569, 61.8047587]]]	[[[0.00000033,0.00000033,0.00000033,0.00000033], [0.00000033,0.00000033,0.00000033,0.00000033]]]	[[[0.00000033,0.00000033,0.00000033], [0.00000033,0.00000033,0.00000033]]]	[[[0.00000033,0.00000033,0. ], [0.00000033,0.00000033,0. ]]]	[0.805,0.195]
{'B_diff': 0.75, 'I_diff': 1.0, 'N0': 1877.5863432289395, 'h_N': 17.270827322700356, 'r0': 1.1140626700884568, 'a0': 0.0019220259526445047, 'h0': 0.7280091780445043, 'alpha0': 0.0004759078743091377, 'eta0': 1.8197405453134046, 'delta': 0.03255221311727378, 'n': 1.5363715404194003, 'nu': 1.8012667759709822, 'a_scale': 3.295875881195967, 'id': 2597400}	1	[0]	[[[ 0.57677147,13269.4972758 , 26.40752213, 100.818639 ]]]	[[[ 73.0311758, 19.3175604,100.818639 ]]]	[[[0.,0.,0.,0.]]]	[[[0.,0.,0.]]]	[[[0.,0.,0.]]]	[1.]
{'B_diff': 1.0, 'I_diff': 0.25, 'N0': 1293.9841213995992, 'h_N': 12.523674968388477, 'r0': 0.8321373987663968, 'a0': 0.0008659292387379175, 'h0': 1.133894347716811, 'alpha0': 0.0003919852892944019, 'eta0': 4.537762823063206, 'delta': 0.03123747026736193, 'n': 1.265899342936903, 'nu': 1.3899062398974835, 'a_scale': 3.5964540984851023, 'id': 2581600}	1	[0]	[[[ 11.8685861,2839.950381 , 185.0257021, 353.137111 ]]]	[[[1884.12268 , 170.20614 , 353.137111]]]	[[[2.41885993,0.49893869,1.38745752,0.32105532]]]	[[[0.57872243,1.42476932,0.32105532]]]	[[[0.35688547,1.10158499,0. ]]]	[1.]
{'B_diff': 1.0, 'I_diff': 0.75, 'N0': 807.1897465440136, 'h_N': 12.521980570648235, 'r0': 1.5615002018436903, 'a0': 0.0009649313837083579, 'h0': 1.9545592105682876, 'alpha0': 0.0006455645807116294, 'eta0': 2.871576986570331, 'delta': 0.055029855292067484, 'n': 1.0143456389764158, 'nu': 1.9814772124903488, 'a_scale': 3.7076270238113835, 'id': 2598000}	2	[1,1]	[[[ 0.45741528,6790.1378386 , 0. , 0. ], [ 0.48969911,2877.68241 , 20.4728356 , 22.6387774 ]]]	[[[ 99.7667286, 0. , 0. ], [2877.68241 , 20.4728356, 22.6387774]]]	[[[0.00000033,0.00000033,0. ,0. ], [0.00000033,0.00000033,0.00000033,0.00000033]]]	[[[0.00000033,0. ,0. ], [0.00000033,0.00000033,0.00000033]]]	[[[0.00000033,0. ,0. ], [0. ,0. ,0. ]]]	[0.765,0.235]
{'B_diff': 0.5, 'I_diff': 1.0, 'N0': 1111.4874387171367, 'h_N': 7.360716329160747, 'r0': 1.4167338926155781, 'a0': 0.0016843901952357338, 'h0': 2.175907129656351, 'alpha0': 0.0003668962027484439, 'eta0': 5.212621817698853, 'delta': 0.030077145100328117, 'n': 1.8961236102641301, 'nu': 1.4077127119673465, 'a_scale': 4.243276458698907, 'id': 2590200}	1	[0]	[[[ 3.17875037,4904.468273 , 121.20491372, 173.876605 ]]]	[[[607.927243,116.822224,173.876605]]]	[[[6.59845712,0.29366783,1.48775346,0.62681532]]]	[[[0.65555026,1.51235167,0.62681532]]]	[[[0.31621962,1.02205764,0. ]]]	[1.]
{'B_diff': 0.25, 'I_diff': 0.5, 'N0': 826.0034068625223, 'h_N': 16.359432929220176, 'r0': 0.9381718762743317, 'a0': 0.0020013562722764316, 'h0': 1.4855755881913846, 'alpha0': 0.0003093377739134364, 'eta0': 2.13777291505671, 'delta': 0.04703255419618485, 'n': 1.9119224772695267, 'nu': 1.7562512658750773, 'a_scale': 4.073816927921639, 'id': 2598600}	1	[0]	[[[ 1.04218761,4120.50666 , 50.7642542 , 65.1473224 ]]]	[[[1199.91131 , 34.3079536, 65.1473224]]]	[[[0.,0.,0.,0.]]]	[[[0.,0.,0.]]]	[[[0.,0.,0.]]]	[1.]
{'B_diff': 0.25, 'I_diff': 1.0, 'N0': 659.4101332331459, 'h_N': 19.399013004459512, 'r0': 1.3781735559888488, 'a0': 0.0016271038808591846, 'h0': 1.6797764617198943, 'alpha0': 0.0008790323250245292, 'eta0': 4.012112570741404, 'delta': 0.04836928038323347, 'n': 1.6980428298682937, 'nu': 1.1764334067673998, 'a_scale': 1.268823689847569, 'id': 2576600}	2	[0,1]	[[[ 34.3120372 ,1347.398292 , 155.95051806, 159.280877 ], [ 565.772727 , 18.57725228, 255.245061 , 0. ]]]	[[[870.089195 ,154.891152 ,159.280877 ], [ 12.3244239, 0. , 0. ]]]	[[[1.89934117,0.59201302,0.85819166,0.19319018], [0.00000033,0.00000033,0.00000033,0. ]]]	[[[0.61476512,0.8616662 ,0.19319018], [0.00000033,0. ,0. ]]]	[[[0.56801465,0.35615428,0. ], [0.00000033,0.00000033,0. ]]]	[0.98,0.02]
{'B_diff': 0.75, 'I_diff': 0.5, 'N0': 1869.2032921275675, 'h_N': 12.109913129806213, 'r0': 1.627045386051897, 'a0': 0.0010796360564483132, 'h0': 1.4750911107911153, 'alpha0': 0.0007443774794209306, 'eta0': 2.982322857686232, 'delta': 0.05477946852996066, 'n': 1.90028239819492, 'nu': 1.3044891774372256, 'a_scale': 4.129809711265416, 'id': 2574600}	1	[0]	[[[ 102.781334 ,5947.86856 , 420.86726891, 215.951323 ]]]	[[[3384.40654 , 419.861656, 215.951323]]]	[[[2.26172886,0.54963353,1.59381771,0.59935872]]]	[[[0.62597003,1.59602054,0.59935872]]]	[[[0.49857135,0.80853957,0. ]]]	[1.]
{'B_diff': 0.75, 'I_diff': 0.5, 'N0': 1892.1182890902082, 'h_N': 18.979986436030664, 'r0': 0.522166387939537, 'a0': 0.0008237893998580173, 'h0': 0.5774495543423351, 'alpha0': 0.000740316309763072, 'eta0': 4.194477314363379, 'delta': 0.04193248560435326, 'n': 1.832690004350221, 'nu': 1.4111190008471408, 'a_scale': 4.587614572158414, 'id': 2552200}	1	[0]	[[[ 327.858751 ,2886.074495 , 307.5931562, 445.35027 ]]]	[[[2469.24056 , 296.976571, 445.35027 ]]]	[[[1.05796679,1.02385382,1.61163344,0.23118613]]]	[[[1.05381792,1.63183496,0.23118613]]]	[[[0.88956444,1.14386392,0. ]]]	[1.]
{'B_diff': 0.25, 'I_diff': 0.25, 'N0': 1450.1904042118608, 'h_N': 13.088204365406625, 'r0': 0.5702746001850949, 'a0': 0.0018446900944821016, 'h0': 2.228600187903111, 'alpha0': 0.0006577711061963422, 'eta0': 2.214183068884118, 'delta': 0.057637895571759815, 'n': 1.9554253837361542, 'nu': 1.8089674740437323, 'a_scale': 1.6650508903672583, 'id': 2598400}	1	[0]	[[[ 1.53519659,7878.42232 , 37.9977179 , 20.6645981 ]]]	[[[4093.57464 , 22.8388523, 20.6645981]]]	[[[0.,0.,0.,0.]]]	[[[0.,0.,0.]]]	[[[0.,0.,0.]]]	[1.]
{'B_diff': 1.0, 'I_diff': 1.0, 'N0': 726.0252667867003, 'h_N': 12.516769420859298, 'r0': 1.8886736725832307, 'a0': 0.000962906474461405, 'h0': 0.8859344948781437, 'alpha0': 0.000597408587801369, 'eta0': 3.601240041676143, 'delta': 0.03562647474779218, 'n': 1.9964770979317032, 'nu': 1.1341629860257152, 'a_scale': 2.758983978910088, 'id': 2598200}	1	[0]	[[[ 2.45500205,681.8622195 ,127.85081338,335.379237 ]]]	[[[ 25.2802565,127.140518 ,335.379237 ]]]	[[[0.,0.,0.,0.]]]	[[[0.,0.,0.]]]	[[[0.,0.,0.]]]	[1.]
{'B_diff': 0.75, 'I_diff': 0.75, 'N0': 1251.7693383144583, 'h_N': 12.554677425125039, 'r0': 1.8269657570788638, 'a0': 0.000795636287174752, 'h0': 0.8755992460230281, 'alpha0': 0.0006490684907705929, 'eta0': 3.4450290857526236, 'delta': 0.05509634495857332, 'n': 1.5239702908507105, 'nu': 1.1925108147557575, 'a_scale': 2.326495530847981, 'id': 2578000}	1	[0]	[[[ 14.7915862 ,3317.779341 , 386.43021419, 313.041573 ]]]	[[[289.952191,377.920096,313.041573]]]	[[[2.32043855,0.67040568,1.20328955,0.43547018]]]	[[[0.87270418,1.21875353,0.43547018]]]	[[[0.65527931,0.98854323,0. ]]]	[1.]
{'B_diff': 0.5, 'I_diff': 0.75, 'N0': 1731.6299222162315, 'h_N': 19.684649447690127, 'r0': 1.6183489255154742, 'a0': 0.0012408245261585074, 'h0': 1.6330753551626211, 'alpha0': 0.00033186407637640804, 'eta0': 1.3455481726387253, 'delta': 0.03666878341975396, 'n': 1.9562677186250181, 'nu': 1.6057089338806554, 'a_scale': 2.8726801162121918, 'id': 2599600}	1	[0]	[[[ 0.50135291,10281.25412 , 48.0166215 , 74.954821 ]]]	[[[1776.61105 , 37.4817599, 74.954821 ]]]	[[[0.00000033,0.00000033,0.00000033,0.00000033]]]	[[[0.00000033,0.00000033,0.00000033]]]	[[[0.00000033,0.00000033,0. ]]]	[1.]
{'B_diff': 1.0, 'I_diff': 0.25, 'N0': 1531.8063533370712, 'h_N': 10.540049562674685, 'r0': 1.2411111911482462, 'a0': 0.0020494214227728203, 'h0': 2.271808264532208, 'alpha0': 0.0002710754772588176, 'eta0': 3.016246423879658, 'delta': 0.04984225507036316, 'n': 1.0736475278393944, 'nu': 1.4601824106458192, 'a_scale': 3.1507299343996102, 'id': 2584800}	4	[0,0,1,1]	[[[ 21.3217812 ,6121.6548 , 407.2145538 , 150.765925 ], [ 47.5630416 ,3907.24801257, 308.9378507 , 176.589277 ], [ 47.5722501 ,3902.69098 , 308.8138207 , 176.710726 ], [ 135.981581 ,8631.65065 , 512.482064 , 61.8774617 ]]]	[[[2148.82174 , 388.970845 , 150.765925 ], [3898.36854 , 242.687508 , 176.589277 ], [3902.69098 , 241.51555 , 176.710726 ], [ 0. , 381.310037 , 61.8774617]]]	[[[4.78734938,0.49114325,1.47951819,1.01120507], [2.77097054,0.47803845,1.34361125,0.57055465], [2.77535659,0.47833155,1.34443382,0.56949137], [2.409889 ,0.5297418 ,1.52360187,1.3678317 ]]]	[[[0.75476819,1.49802882,1.01120507], [0.47826645,1.40224662,0.57055465], [0.47833155,1.40333736,0.56949137], [0. ,1.55840407,1.3678317 ]]]	[[[0.72242293,1.26938314,0. ], [0.38456733,1.13843606,0. ], [0. ,1.14242918,0. ], [0.5297418 ,1.43163309,0. ]]]	[0.49 ,0.485,0.02 ,0.005]
{'B_diff': 0.25, 'I_diff': 0.75, 'N0': 865.9330455384244, 'h_N': 6.472779413864873, 'r0': 0.7908281414251032, 'a0': 0.0012791704973499293, 'h0': 1.931511404684359, 'alpha0': 0.0004635658600725287, 'eta0': 4.916317110195083, 'delta': 0.0431396252100305, 'n': 1.195193793349602, 'nu': 1.2077019540344383, 'a_scale': 3.0788639408624285, 'id': 2589200}	1	[0]	[[[ 19.0005361,2378.6217356, 291.3806677, 168.186985 ]]]	[[[ 59.4532556,267.3194 ,168.186985 ]]]	[[[2.81700038,0.53384564,0.89815142,0.37169811]]]	[[[0.5820106 ,0.93780182,0.37169811]]]	[[[0.53282418,0.59043336,0. ]]]	[1.]
{'B_diff': 1.0, 'I_diff': 0.5, 'N0': 1933.7449450597462, 'h_N': 5.939491489023806, 'r0': 1.9256104827757348, 'a0': 0.0013835792979856498, 'h0': 1.7190325987629322, 'alpha0': 0.0002207733482573838, 'eta0': 4.130426114672781, 'delta': 0.039662212928672724, 'n': 1.1048288195015754, 'nu': 1.1613817262867876, 'a_scale': 4.048298760412052, 'id': 2585000}	3	[0,0,0]	[[[ 7.58306279,7013.360346 , 880.585316 , 320.322855 ], [ 9.30719755,7095.14796 , 878.022716 , 317.871937 ], [ 8.51111638,7018.995555 , 886.051071 , 318.632649 ]]]	[[[359.451616,699.024464,320.322855], [338.05449 ,689.177571,317.871937], [352.368245,701.432552,318.632649]]]	[[[5.30049935,0.7077973 ,1.18086563,0.76879761], [6.36552422,0.69868189,1.1875257 ,0.74786377], [4.64279909,0.70654795,1.17289457,0.77188577]]]	[[[2.41756688,1.16381145,0.76879761], [2.24117728,1.16931879,0.74786377], [2.47453418,1.1613182 ,0.77188577]]]	[[[0.78064379,1.98484021,0. ], [0.75904449,1.89214004,0. ], [0.77881419,1.94229662,0. ]]]	[0.99 ,0.005,0.005]
{'B_diff': 0.25, 'I_diff': 0.75, 'N0': 976.6749358788002, 'h_N': 17.839121175868918, 'r0': 1.0374573081685723, 'a0': 0.0005306725532648853, 'h0': 1.016091855609894, 'alpha0': 0.0005763722716643554, 'eta0': 5.099125945794938, 'delta': 0.037100586057995474, 'n': 1.0713484013561514, 'nu': 1.279471916532225, 'a_scale': 3.095317859176601, 'id': 2592400}	1	[0]	[[[ 4.42226894,2449.475265 , 378.131788 , 207.177193 ]]]	[[[856.583585,224.451711,207.177193]]]	[[[1.33130283,0.64517712,1.09271369,0.47232609]]]	[[[1.15131287,1.07623361,0.47232609]]]	[[[0.92236227,1.48661589,0. ]]]	[1.]
{'B_diff': 0.5, 'I_diff': 1.0, 'N0': 2011.2556453529535, 'h_N': 18.498492287553958, 'r0': 0.5919494521723536, 'a0': 0.0014312417881186912, 'h0': 2.1738524515183104, 'alpha0': 0.00029620231604071185, 'eta0': 4.944581305342851, 'delta': 0.05396974038530991, 'n': 1.8307288367557952, 'nu': 1.2325134804875892, 'a_scale': 3.9683070805095575, 'id': 2580600}	2	[0,1]	[[[ 533.169113 ,4112.1661 , 713.13672324, 155.191686 ], [1943.9017 , 33.2148427 , 107.6845662 , 0. ]]]	[[[1107.90388 , 709.758983 , 155.191686 ], [ 19.6717596, 52.2352106, 0. ]]]	[[[1.12194146,1.011872 ,1.06871182,0.34470512], [0.00000033,0.00000033,0.00000033,0. ]]]	[[[1.24979524,1.072111 ,0.34470512], [0.00000033,0.00000033,0. ]]]	[[[0.96984538,0.36298822,0. ], [0.00000033,0.00000033,0. ]]]	[0.96,0.04]
{'B_diff': 1.0, 'I_diff': 0.25, 'N0': 1255.194588670706, 'h_N': 16.40665308185378, 'r0': 1.8510109477829242, 'a0': 0.0014997321775109128, 'h0': 0.7557629457458528, 'alpha0': 0.0008791196465967986, 'eta0': 3.924911422856549, 'delta': 0.03295794949605859, 'n': 1.3983138612633832, 'nu': 1.0307226864932748, 'a_scale': 1.3359710286336748, 'id': 2600800}	1	[0]	[[[ 4.91325248,417.3064907 ,149.50120091,662.418132 ]]]	[[[328.551385,149.488514,662.418132]]]	[[[0.00000033,0.00000033,0.00000033,0.00000033]]]	[[[0.00000033,0.00000033,0.00000033]]]	[[[0.00000033,0.00000033,0. ]]]	[1.]
{'B_diff': 0.75, 'I_diff': 0.25, 'N0': 2098.2387556094445, 'h_N': 15.82441261376483, 'r0': 1.44835892520808, 'a0': 0.0017116607814072731, 'h0': 1.9529307428374192, 'alpha0': 0.0006600241581067374, 'eta0': 2.0478605618784584, 'delta': 0.033886420527749775, 'n': 1.3781951405002215, 'nu': 1.019206214702205, 'a_scale': 1.6390651746685372, 'id': 2590400}	7	[1,1,0,1,1,1,1]	[[[ 0.37910424,10965.01199 , 0. , 0. ], [ 0.37910424, 8719.06766024, 0. , 0. ], [ 69.4248349 , 5571.019827 , 311.49282569, 321.825848 ], [ 69.4649641 , 5569.609793 , 311.749315 , 321.874669 ], [ 0.37910424, 9916.81819 , 0. , 0. ], [ 0.37910424,14874.29029 , 0. , 0. ], [ 0.37910424,13140.27057 , 0. , 0. ]]]	[[[6195.83494 , 0. , 0. ], [8717.59699 , 0. , 0. ], [5441.65585 , 311.492359, 321.825848], [5440.27432 , 311.749315, 321.874669], [7372.75428 , 0. , 0. ], [1806.46979 , 0. , 0. ], [3753.43933 , 0. , 0. ]]]	[[[0.00000033,0.00000033,0. ,0. ], [0.00000033,0.00000033,0. ,0. ], [2.53443815,0.49861624,1.67888808,0.51431727], [2.53296896,0.49878596,1.67846849,0.51421053], [0.00000033,0.00000033,0. ,0. ], [0.00000033,0.00000033,0. ,0. ], [0.00000033,0.00000033,0. ,0. ]]]	[[[0.00000033,0. ,0. ], [0.00000033,0. ,0. ], [0.50116317,1.6788885 ,0.51431727], [0.50133626,1.67846849,0.51421053], [0.00000033,0. ,0. ], [0.00000033,0. ,0. ], [0.00000033,0. ,0. ]]]	[[[0.00000033,0. ,0. ], [0.00000033,0. ,0. ], [0.42970058,1.40536084,0. ], [0.42980751,0. ,0. ], [0.00000033,0. ,0. ], [0.00000033,0. ,0. ], [0.00000033,0. ,0. ]]]	[0.095,0.255,0.485,0.08 ,0.015,0.05 ,0.02 ]
{'B_diff': 0.5, 'I_diff': 0.5, 'N0': 2037.8620414260265, 'h_N': 12.28999414602674, 'r0': 1.6533480808040928, 'a0': 0.001404712445217183, 'h0': 1.516891033465635, 'alpha0': 0.0005349902270130804, 'eta0': 4.687695114700409, 'delta': 0.04209402206684029, 'n': 1.7747135445221554, 'nu': 1.4904472492692893, 'a_scale': 2.7685839736242936, 'id': 2580200}	1	[0]	[[[ 174.890781 ,6721.66867 , 486.5611815, 193.832797 ]]]	[[[3689.79543 , 475.459051, 193.832797]]]	[[[1.98466498,0.602801 ,1.62154572,0.54136754]]]	[[[0.64358427,1.63701737,0.54136754]]]	[[[0.57565003,1.04807566,0. ]]]	[1.]
{'B_diff': 0.75, 'I_diff': 1.0, 'N0': 1248.0023317880195, 'h_N': 6.346683703473378, 'r0': 1.4395273285920112, 'a0': 0.0016030010814859271, 'h0': 1.9434817039661936, 'alpha0': 0.0007814959752997417, 'eta0': 2.172015385296336, 'delta': 0.04474671560106595, 'n': 1.2953137433308588, 'nu': 1.96951376369493, 'a_scale': 3.487899985812537, 'id': 2600600}	2	[0,0]	[[[ 0.20966981,9529.12211551, 21.22587682, 13.2039874 ], [ 0.21575357,4904.15649712, 19.7401102 , 33.9547976 ]]]	[[[ 0.53950551, 14.0557854 , 13.2039874 ], [4901.36814 , 14.7006909 , 33.9547976 ]]]	[[[0.,0.,0.,0.], [0.,0.,0.,0.]]]	[[[0.,0.,0.], [0.,0.,0.]]]	[[[0.,0.,0.], [0.,0.,0.]]]	[0.75,0.25]
{'B_diff': 0.75, 'I_diff': 0.75, 'N0': 2103.860803347827, 'h_N': 13.61497408187925, 'r0': 1.4802761886785825, 'a0': 0.0007213554487027265, 'h0': 2.2518012323595924, 'alpha0': 0.0008664909614641682, 'eta0': 1.320067953125136, 'delta': 0.05957422819352293, 'n': 1.6003362147729778, 'nu': 1.5457603002136957, 'a_scale': 3.91142939311332, 'id': 2600400}	4	[0,0,0,0]	[[[ 0.58541888,16074.294695 , 43.3016519 , 13.6862772 ], [ 0.59840928, 8442.225876 , 41.72954001, 40.4342249 ], [ 0.5984071 , 8442.581029 , 41.72332332, 40.4305612 ], [ 0.59840426, 8443.043747 , 41.715224 , 40.4257977 ]]]	[[[ 65.704595 , 32.9392947, 13.6862772], [8257.92294 , 33.9795292, 40.4342249], [8257.58615 , 33.9830612, 40.4305612], [8257.14716 , 33.9876536, 40.4257977]]]	[[[0. ,0. ,0. ,0. ], [0.00888853,0.37961368,0.03125903,0.27344879], [0.01118813,0.47350515,0.03340532,0.34303499], [0.01324679,0.55813786,0.03563957,0.40551731]]]	[[[0. ,0. ,0. ], [0.4178323 ,0.01697579,0.27344879], [0.52066018,0.01950322,0.34303499], [0.61345723,0.02196738,0.40551731]]]	[[[ 0. , 0. , 0. ], [36.10947332, 0.23816685, 0. ], [44.84932737, 0.26081262, 0. ], [52.59751305, 0.28402488, 0. ]]]	[0.89 ,0.045,0.055,0.01 ]
{'B_diff': 0.5, 'I_diff': 0.75, 'N0': 1886.9988066605263, 'h_N': 11.564759291638602, 'r0': 1.9455192090645221, 'a0': 0.0005778427988682853, 'h0': 1.315592690873975, 'alpha0': 0.0005183321225561993, 'eta0': 5.1411129128892465, 'delta': 0.030383672896311224, 'n': 1.2645173897704023, 'nu': 1.4613358705905792, 'a_scale': 1.7433982680300226, 'id': 2586800}	1	[0]	[[[ 4.3232553,6559.65884 , 300.0012095, 359.952965 ]]]	[[[2183.4362 , 285.716697, 359.952965]]]	[[[3.39869966,0.51323159,1.92187677,0.68797095]]]	[[[0.58766088,1.94686969,0.68797095]]]	[[[0.48028713,1.74923118,0. ]]]	[1.]
{'B_diff': 0.25, 'I_diff': 1.0, 'N0': 2180.6237549993443, 'h_N': 7.490247931087621, 'r0': 0.9987260508003222, 'a0': 0.0013383525523464994, 'h0': 1.152334590136689, 'alpha0': 0.0004208188990250668, 'eta0': 2.954194912293591, 'delta': 0.04365017754343058, 'n': 1.1471991957505585, 'nu': 1.296890383937191, 'a_scale': 3.653665719421033, 'id': 2583000}	1	[0]	[[[ 14.5086438 ,8313.5486189 , 294.84083448, 398.11404 ]]]	[[[ 15.4684689,289.937527 ,398.11404 ]]]	[[[3.40356505,0.44486884,1.83964688,0.68289092]]]	[[[0.5061529 ,1.84887812,0.68289092]]]	[[[0.4447598 ,1.43708001,0. ]]]	[1.]
{'B_diff': 0.25, 'I_diff': 0.5, 'N0': 1448.3066511328002, 'h_N': 19.78931175938346, 'r0': 0.8933603489034069, 'a0': 0.0017265308809685958, 'h0': 2.1383731240271437, 'alpha0': 0.0007925883052391122, 'eta0': 2.8014599198805747, 'delta': 0.059336414251755905, 'n': 1.4615368069658352, 'nu': 1.616349268312935, 'a_scale': 1.4985848738710068, 'id': 2585800}	1	[0]	[[[ 86.0229804,5498.893956 , 246.5062067, 96.7420862]]]	[[[4710.79812 , 218.895509 , 96.7420862]]]	[[[2.52248757,0.47250383,1.7372325 ,1.05198273]]]	[[[0.48710471,1.76836906,1.05198273]]]	[[[0.41791514,1.52028912,0. ]]]	[1.]
{'B_diff': 0.25, 'I_diff': 1.0, 'N0': 2194.422496861458, 'h_N': 14.67293772591235, 'r0': 1.8616035653235352, 'a0': 0.000782431054326429, 'h0': 1.9791552600447326, 'alpha0': 0.000487439009491399, 'eta0': 1.9528870033550008, 'delta': 0.03164469613526252, 'n': 1.5608885161766795, 'nu': 1.4761831595787696, 'a_scale': 4.49146619327302, 'id': 2602200}	1	[0]	[[[ 0.2733789 ,12746.20744 , 44.06296112, 76.400107 ]]]	[[[1365.08794 , 37.674658, 76.400107]]]	[[[0.00000033,0.00000033,0.00000033,0.00000033]]]	[[[0.00000033,0.00000033,0.00000033]]]	[[[0.00000033,0.00000033,0. ]]]	[1.]
{'B_diff': 0.25, 'I_diff': 0.25, 'N0': 1894.7662842929672, 'h_N': 14.953806139034747, 'r0': 0.8811932367034822, 'a0': 0.00101875249159338, 'h0': 1.6961620216453053, 'alpha0': 0.00046182422942237845, 'eta0': 5.2364056923298685, 'delta': 0.04504543532923541, 'n': 1.3948121941074398, 'nu': 1.01006880195459, 'a_scale': 2.802147119945192, 'id': 2592000}	2	[1,0]	[[[1669.45822 , 64.773695 , 395.406659 , 0. ], [ 660.677259 ,1747.220817 ,1066.17247619, 193.027029 ]]]	[[[ 37.383741, 218.031946, 0. ], [ 389.044537,1065.69549 , 193.027029]]]	[[[0.00000033,0.00000033,0.00000033,0. ], [0.80370651,1.53276166,0.70382573,0.09611122]]]	[[[0.00000033,0.00000033,0. ], [1.64596491,0.70389526,0.09611122]]]	[[[0.00000033,0.00000033,0. ], [1.50585734,0.54967533,0. ]]]	[0.57,0.43]
{'B_diff': 0.25, 'I_diff': 0.75, 'N0': 810.6016094615502, 'h_N': 18.78982866915611, 'r0': 0.9366599583655837, 'a0': 0.0005408034445978976, 'h0': 0.9540235731555662, 'alpha0': 0.0008444744141846831, 'eta0': 2.067012063112854, 'delta': 0.0444420138977373, 'n': 1.1210768284275958, 'nu': 1.9122350980584633, 'a_scale': 1.9162822064147975, 'id': 2602000}	1	[0]	[[[ 1.03869277,4440.03883 , 22.34707962, 39.1238876 ]]]	[[[1030.99507 , 13.9744177, 39.1238876]]]	[[[0.,0.,0.,0.]]]	[[[0.,0.,0.]]]	[[[0.,0.,0.]]]	[1.]
{'B_diff': 0.5, 'I_diff': 0.75, 'N0': 1466.886647015039, 'h_N': 7.740083881418825, 'r0': 0.943086226447794, 'a0': 0.0014958940611455793, 'h0': 1.4333916341920547, 'alpha0': 0.00027836738042710286, 'eta0': 3.761395410383025, 'delta': 0.059141629582988596, 'n': 1.7330728132259268, 'nu': 1.160340505788785, 'a_scale': 4.702413798918402, 'id': 2602800}	1	[1]	[[[1357.7738 , 37.0944006, 180.7513386, 0. ]]]	[[[21.4388057,94.6735197, 0. ]]]	[[[0.00000033,0.00000033,0.00000033,0. ]]]	[[[0.00000033,0.00000033,0. ]]]	[[[0.00000033,0.00000033,0. ]]]	[1.]
{'B_diff': 0.25, 'I_diff': 0.75, 'N0': 1877.3402988713763, 'h_N': 18.024880542462498, 'r0': 0.780122030484478, 'a0': 0.001273616437772588, 'h0': 0.9498832318804222, 'alpha0': 0.00040625317521469125, 'eta0': 5.040172171671442, 'delta': 0.05892218651698383, 'n': 1.1567978555246774, 'nu': 1.5663710386729273, 'a_scale': 1.3113574859372563, 'id': 2573200}	2	[0,1]	[[[ 646.743867 ,2887.143895 , 636.5740034 , 140.341645 ], [1305.03932 , 425.80185522,1267.32459 , 0. ]]]	[[[2644.36857 , 585.65175 , 140.341645], [ 419.960776, 0. , 0. ]]]	[[[0.89553307,1.31946417,1.1923869 ,0.23981778], [0.42557733,2.97142245,0.73997174,0. ]]]	[[[1.32625934,1.22954413,0.23981778], [2.97440661,0. ,0. ]]]	[[[1.25444088,0.79758333,0. ], [2.77421757,0.73997174,0. ]]]	[0.975,0.025]
{'B_diff': 0.75, 'I_diff': 1.0, 'N0': 1611.0127157730103, 'h_N': 10.114348666692464, 'r0': 0.7706297317653754, 'a0': 0.0016983987941990549, 'h0': 0.8163836278038922, 'alpha0': 0.0008717840105790045, 'eta0': 5.150969981415647, 'delta': 0.055906170672814476, 'n': 1.6680999568903192, 'nu': 1.0953317203766861, 'a_scale': 4.374407189249987, 'id': 2578200}	3	[0,1,0]	[[[ 221.068915 ,3093.3862909, 538.2915125, 353.006842 ], [1516.45766 , 35.2091574, 145.5455757, 0. ], [ 364.088653 ,2046.063331 , 592.2940902, 319.848987 ]]]	[[[ 52.8069409,526.341805 ,353.006842 ], [ 21.3859513, 81.9011768, 0. ], [111.607441 ,566.527091 ,319.848987 ]]]	[[[1.21469761,0.85448757,0.98054389,0.13832 ], [0.00000033,0.00000033,0.00000033,0. ], [0.92659384,1.16774247,0.92845225,0.14290015]]]	[[[1.16689399,0.99948683,0.13832 ], [0.00000033,0.00000033,0. ], [2.13195564,0.96345214,0.14290015]]]	[[[0.85319513,0.51187757,0. ], [0.00000033,0.00000033,0. ], [1.16581969,0.48446104,0. ]]]	[0.77 ,0.115,0.115]
{'B_diff': 0.75, 'I_diff': 0.25, 'N0': 736.0567176889127, 'h_N': 14.750058264424874, 'r0': 1.8154440657678128, 'a0': 0.0019841992816594972, 'h0': 1.4652298552170064, 'alpha0': 0.0008545748951765901, 'eta0': 4.067696480503267, 'delta': 0.037461750352149, 'n': 1.3306746143468808, 'nu': 1.1555276582504574, 'a_scale': 4.0945222733137445, 'id': 2587200}	1	[0]	[[[ 13.8913996 ,1793.716927 , 241.86480435, 178.576031 ]]]	[[[558.788277,236.179625,178.576031]]]	[[[2.44218459,0.70328705,1.15599725,0.48953268]]]	[[[0.8492057 ,1.16777725,0.48953268]]]	[[[0.64673835,0.9208972 ,0. ]]]	[1.]
{'B_diff': 0.25, 'I_diff': 0.25, 'N0': 1390.2605934265694, 'h_N': 19.620469521402356, 'r0': 1.018484517341082, 'a0': 0.001438311175684607, 'h0': 1.875099053550756, 'alpha0': 0.0006538876530766824, 'eta0': 1.6937314223924047, 'delta': 0.0444360933319246, 'n': 1.012168778731582, 'nu': 1.8191545482854532, 'a_scale': 1.8483487648351185, 'id': 2601600}	28	[0,0,0,1,0,0,0,0,0,0,0,1,0,1,0,0,0,0,0,0,0,0,0,0,0,0,0,0]	[[[ 0.9415456 ,6723.83698332, 29.010136 , 30.9742899 ], [ 0.9415456 ,6723.83698831, 29.010136 , 30.9742899 ], [ 0.9415456 ,6723.83698385, 29.010136 , 30.9742899 ], [1390.26013 , 0. , 0. , 0. ], [ 0.93230942,8540.435171 , 29.2174423 , 23.1727898 ], [ 0.93235394,8529.991583 , 29.2132972 , 23.2103039 ], [ 0.93246595,8503.899248 , 29.2029035 , 23.3045408 ], [ 0.93229093,8544.788156 , 29.2191664 , 23.1571943 ], [ 0.9329331 ,8396.433673 , 29.1600616 , 23.698071 ], [ 0.9415456 ,6723.83697716, 29.010136 , 30.9742899 ], [ 0.9415456 ,6723.83702901, 29.010136 , 30.9742896 ], [ 0.93209502,8592.24016 , 29.2376159 , 22.9900221 ], [ 0.94154459,6723.96549824, 29.0100765 , 30.9735419 ], [ 0.94154528,6723.83473 , 29.0101263 , 30.9742796 ], [ 0.9415456 ,6723.83696972, 29.010136 , 30.9742899 ], [ 0.9415456 ,6723.83714033, 29.010136 , 30.974289 ], [ 0.9415456 ,6723.8369724 , 29.010136 , 30.9742899 ], [ 0.9323372 ,8533.912124 , 29.2148546 , 23.1962057 ], [ 0.93239514,8520.367743 , 29.2094686 , 23.2449832 ], [ 0.9415456 ,6723.83697281, 29.010136 , 30.9742899 ], [ 0.93252931,8489.222693 , 29.197044 , 23.3578192 ], [ 0.93242996,8512.259449 , 29.2062381 , 23.2742747 ], [ 0.9415456 ,6723.83700161, 29.010136 , 30.9742898 ], [ 0.93236869,8526.542035 , 29.2119258 , 23.2227228 ], [ 0.93426959,8091.31277 , 29.0447557 , 24.8453247 ], [ 0.93274824,8438.80228 , 29.1769113 , 23.5420555 ], [ 0.9415456 ,6723.83697446, 29.010136 , 30.9742899 ], [ 0.93262204,8467.820945 , 29.1884945 , 23.4358099 ]]]	[[[6723.83693 , 16.8820043, 30.9742899], [6723.83691 , 16.8820043, 30.9742899], [6723.83694 , 16.8820043, 30.9742899], [ 0. , 0. , 0. ], [ 187.945151 , 16.2888767, 23.1727898], [ 225.786933 , 16.3027648, 23.2103039], [ 320.306008 , 16.3370665, 23.3045408], [ 172.170086 , 16.2830638, 23.1571943], [ 709.415393 , 16.4716175, 23.698071 ], [6723.83694 , 16.8820043, 30.9742899], [6723.83677 , 16.8820043, 30.9742896], [ 0. , 16.2192684, 22.9900221], [6723.38587 , 16.8821608, 30.9735419], [6723.83473 , 16.8819986, 30.9742796], [6723.83695 , 16.8820043, 30.9742899], [6723.83635 , 16.8820045, 30.974289 ], [6723.83695 , 16.8820043, 30.9742899], [ 211.581894 , 16.2975611, 23.1962057], [ 260.652803 , 16.315485 , 23.2449832], [6723.83694 , 16.8820043, 30.9742899], [ 373.460043 , 16.3560926, 23.3578192], [ 290.024549 , 16.3261407, 23.2742747], [6723.83687 , 16.8820043, 30.9742898], [ 238.284755 , 16.3073331, 23.2227228], [1813.93943 , 16.7944411, 24.8453247], [ 556.02881 , 16.4198978, 23.5420555], [6723.83695 , 16.8820043, 30.9742899], [ 450.960295 , 16.3834739, 23.4358099]]]	[[[0. ,0. ,0. ,0. ], [0. ,0. ,0. ,0. ], [0. ,0. ,0. ,0. ], [0.00000033,0. ,0. ,0. ], [0.0000029 ,0.00007442,0.00000862,0.00009833], [0.00002552,0.0006536 ,0.00007579,0.00086352], [0.00008707,0.00222158,0.00025784,0.00293063], [0.000006 ,0.0001544 ,0.00001787,0.00020399], [0.00035587,0.00907775,0.00104134,0.01180981], [0. ,0. ,0. ,0. ], [0. ,0.00000001,0. ,0.00000001], [0.00000033,0.00000033,0.00000033,0.00000033], [0.00000107,0.00001906,0.00000204,0.00002409], [0.00000033,0.00000033,0.00000033,0.00000033], [0. ,0. ,0. ,0. ], [0. ,0.00000002,0. ,0.00000003], [0. ,0. ,0. ,0. ], [0.00001684,0.00043178,0.00005005,0.00057051], [0.00004756,0.001216 ,0.00014109,0.00160592], [0. ,0. ,0. ,0. ], [0.0001235 ,0.00314737,0.00036515,0.00414627], [0.00006678,0.00170551,0.00019794,0.00225128], [0. ,0. ,0. ,0. ], [0.00003331,0.00085249,0.00009888,0.00112616], [0.00042415,0.01117899,0.00112588,0.01384524], [0.0002513 ,0.00639964,0.00073909,0.00837852], [0. ,0. ,0. ,0. ], [0.00017764,0.00452336,0.00052406,0.00594469]]]	[[[0. ,0. ,0. ], [0.00000001,0. ,0. ], [0. ,0. ,0. ], [0. ,0. ,0. ], [0.01225427,0.00005205,0.00009833], [0.08946742,0.00045414,0.00086352], [0.21364948,0.00151683,0.00293063], [0.02777002,0.00010828,0.00020399], [0.38899333,0.00572768,0.01180981], [0. ,0. ,0. ], [0.00000002,0. ,0.00000001], [0. ,0.00000033,0.00000033], [0.00006691,0.00000925,0.00002409], [0.00000033,0.00000033,0.00000033], [0. ,0. ,0. ], [0.00000008,0.00000001,0.00000003], [0. ,0. ,0. ], [0.06310489,0.00030078,0.00057051], [0.14400738,0.00083959,0.00160592], [0. ,0. ,0. ], [0.25912558,0.002127 ,0.00414627], [0.18133628,0.00117116,0.00225128], [0.00000001,0. ,0. ], [0.11052283,0.00059101,0.00112616], [0.18051576,0.00517029,0.01384524], [0.35169399,0.00416931,0.00837852], [0. ,0. ,0. ], [0.30759354,0.00301042,0.00594469]]]	[[[0.47455308,0. ,0. ], [0.57183454,0. ,0. ], [0.41714853,0. ,0. ], [0. ,0. ,0. ], [0.00035183,0.00008506,0. ], [0.00310394,0.00074497,0. ], [0.01067078,0.00251132,0. ], [0.00072862,0.00017667,0. ], [0.04581472,0.00982858,0. ], [0.36389193,0. ,0. ], [0.77552627,0.00000001,0. ], [0.00000033,0.00000033,0. ], [0.99723645,0.00001777,0. ], [0. ,0.00000033,0. ], [0.11292678,0. ,0. ], [0.87845838,0.00000002,0. ], [0.17007661,0. ,0. ], [0.0020471 ,0.00049269,0. ], [0.00579883,0.00138201,0. ], [0.3207966 ,0. ,0. ], [0.01521629,0.00353951,0. ], [0.00816198,0.00193334,0. ], [0.6759682 ,0. ,0. ], [0.0040545 ,0.00097069,0. ], [0.06657201,0.00975751,0. ], [0.03165856,0.00705683,0. ], [0.20748293,0. ,0. ], [0.0220804 ,0.00504626,0. ]]]	[0.315,0.095,0.105,0.045,0.025,0.04 ,0.045,0.02 ,0.005,0.02 ,0.045,0.015, 0.035,0.025,0.005,0.005,0.015,0.025,0.01 ,0.005,0.02 ,0.015,0.025,0.01 , 0.005,0.005,0.015,0.005]
{'B_diff': 1.0, 'I_diff': 0.5, 'N0': 1121.5676445627987, 'h_N': 5.33775573033156, 'r0': 1.4367722564076115, 'a0': 0.0006031867885226914, 'h0': 1.1063314853438428, 'alpha0': 0.00051359349712276, 'eta0': 5.159622571709114, 'delta': 0.054001457295297456, 'n': 1.5987230018545133, 'nu': 1.3219131887731066, 'a_scale': 2.0135047752760036, 'id': 2569000}	1	[0]	[[[ 67.1735108,1405.005409 , 386.6534378, 331.177932 ]]]	[[[721.63501 ,372.920912,331.177932]]]	[[[1.64993015,0.97866742,0.77681291,0.30748042]]]	[[[1.12466214,0.79758712,0.30748042]]]	[[[0.84755898,0.65430037,0. ]]]	[1.]
{'B_diff': 1.0, 'I_diff': 1.0, 'N0': 1288.9677198551262, 'h_N': 11.88283778786833, 'r0': 1.670676084168658, 'a0': 0.0011376845917599313, 'h0': 0.6875520638696833, 'alpha0': 0.0006423527219820131, 'eta0': 1.7338573059901572, 'delta': 0.05622103725073969, 'n': 1.7735311228066146, 'nu': 1.7880502764359893, 'a_scale': 2.866994002947294, 'id': 2604600}	1	[0]	[[[ 0.46130965,9766.124886 , 32.6986124 , 65.9403409 ]]]	[[[143.281056 , 24.2232956, 65.9403409]]]	[[[0.00000033,0.00000033,0.00000033,0.00000033]]]	[[[0.00000033,0.00000033,0.00000033]]]	[[[0.00000033,0.00000033,0. ]]]	[1.]
{'B_diff': 0.75, 'I_diff': 1.0, 'N0': 689.5437630301652, 'h_N': 6.879499383265149, 'r0': 1.0302251029584581, 'a0': 0.001248375389270234, 'h0': 0.817464035683741, 'alpha0': 0.0005858112147973683, 'eta0': 3.969884992435706, 'delta': 0.047533983984995434, 'n': 1.5317929693073062, 'nu': 1.1567677073574931, 'a_scale': 2.207571464826308, 'id': 2603800}	2	[0,0]	[[[ 4.34817809,616.842349 ,200.0339345 ,284.147501 ], [ 24.408283 ,281.0532414 ,284.73214 ,283.849982 ]]]	[[[ 27.58131 ,172.483212 ,284.147501 ], [ 52.7007814,150.676802 ,283.849982 ]]]	[[[0.00000033,0.00000033,0.00000033,0.00000033], [0.54372013,0.18622659,0.02987166,0.00589415]]]	[[[0.00000033,0.00000033,0.00000033], [0.18329243,0.05293168,0.00589415]]]	[[[0.00000033,0.00000033,0. ], [0.26518544,0.08599976,0. ]]]	[0.885,0.115]
{'B_diff': 0.5, 'I_diff': 0.75, 'N0': 1840.038251163219, 'h_N': 9.93244047421843, 'r0': 0.9157155195632537, 'a0': 0.0013548482195822411, 'h0': 0.7442710138624841, 'alpha0': 0.0005399086354552486, 'eta0': 4.483757017303484, 'delta': 0.0378905645570291, 'n': 1.7067289444585696, 'nu': 1.2739490155061035, 'a_scale': 2.2830828270294017, 'id': 2564400}	1	[0]	[[[ 140.748671 ,3244.399392 , 267.62821764, 541.559517 ]]]	[[[2294.36912 , 264.574297, 541.559517]]]	[[[1.48935601,0.7622567 ,1.51202627,0.20235942]]]	[[[0.79926612,1.52064904,0.20235942]]]	[[[0.71505035,0.81398676,0. ]]]	[1.]
{'B_diff': 1.0, 'I_diff': 0.75, 'N0': 1851.4727024544568, 'h_N': 10.45154412342742, 'r0': 0.7597233015825052, 'a0': 0.001136720160193175, 'h0': 1.895803869646767, 'alpha0': 0.0004742662681345534, 'eta0': 4.043704595763327, 'delta': 0.05955561002258994, 'n': 1.482277345217157, 'nu': 1.9433974139047763, 'a_scale': 3.922165154432253, 'id': 2594800}	1	[0]	[[[ 42.3726628,11532.601039 , 324.7527327, 78.1431344]]]	[[[748.610939 ,301.769045 , 78.1431344]]]	[[[4.21518326,0.38602167,1.87018535,1.26499359]]]	[[[2.19273559,1.92924764,1.26499359]]]	[[[0.47191451,1.69871131,0. ]]]	[1.]
{'B_diff': 1.0, 'I_diff': 0.25, 'N0': 1319.1226355541653, 'h_N': 14.118363665213366, 'r0': 1.033374572864405, 'a0': 0.001667872068626374, 'h0': 1.3550707713020187, 'alpha0': 0.0008198533264909316, 'eta0': 3.191842198534279, 'delta': 0.0498284951868231, 'n': 1.6602864794502794, 'nu': 1.439711809749896, 'a_scale': 3.9323949078563203, 'id': 2578400}	1	[0]	[[[ 109.02569 ,3108.3786084, 235.0370716, 167.380663 ]]]	[[[3057.2816 , 174.171562, 167.380663]]]	[[[1.85880396,0.62359785,1.4958059 ,0.3974132 ]]]	[[[0.62584406,1.55187795,0.3974132 ]]]	[[[0.53633077,1.34354695,0. ]]]	[1.]
{'B_diff': 0.5, 'I_diff': 0.5, 'N0': 950.2843826031642, 'h_N': 8.06700466273473, 'r0': 1.1796166307018041, 'a0': 0.0017464884313268798, 'h0': 0.8229563118758125, 'alpha0': 0.0004198104899521319, 'eta0': 2.771267005533849, 'delta': 0.0362362085445401, 'n': 1.3561993810343216, 'nu': 1.5578364868188288, 'a_scale': 3.387160715081466, 'id': 2605800}	1	[0]	[[[ 0.36033145,4851.2375785 , 54.7876113 , 146.599039 ]]]	[[[ 41.7644485, 36.1920309,146.599039 ]]]	[[[0.00000033,0.00000033,0.00000033,0.00000033]]]	[[[0.00000033,0.00000033,0.00000033]]]	[[[0.00000033,0.00000033,0. ]]]	[1.]
{'B_diff': 0.75, 'I_diff': 0.25, 'N0': 1337.6545079969464, 'h_N': 15.130344354180643, 'r0': 0.6204738233830929, 'a0': 0.0016865491495055614, 'h0': 0.6883376489615297, 'alpha0': 0.0005198328947897322, 'eta0': 3.662218802253702, 'delta': 0.0596766354055092, 'n': 1.5611328357774585, 'nu': 1.4299424136623555, 'a_scale': 3.5951707905180172, 'id': 2558400}	2	[0,1]	[[[ 488.063349 ,1058.4066234, 442.8440286, 214.614395 ], [1265.03568 , 37.2211399, 116.8829436, 0. ]]]	[[[1028.07826 , 357.260458 , 214.614395 ], [ 20.5613223, 83.4924929, 0. ]]]	[[[0.69088842,1.70694222,1.09697053,0.17496916], [0.00000033,0.00000033,0.00000033,0. ]]]	[[[1.71842493,1.1374468 ,0.17496916], [0.00000033,0.00000033,0. ]]]	[[[1.39524405,0.93761582,0. ], [0.00000033,0.00000033,0. ]]]	[0.97,0.03]
{'B_diff': 0.5, 'I_diff': 0.25, 'N0': 1499.8353623223588, 'h_N': 5.801807205216562, 'r0': 0.8607349502802866, 'a0': 0.0009654648489522169, 'h0': 1.6325339609499503, 'alpha0': 0.0006158971406748891, 'eta0': 3.459142901858516, 'delta': 0.03264320941810775, 'n': 1.1617556687293136, 'nu': 1.7113066585308783, 'a_scale': 4.424492270193454, 'id': 2605600}	2	[0,0]	[[[ 0.2510519 ,6278.3814663 , 32.1637114 , 68.9348694 ], [ 0.24318789,9943.745671 , 32.6761336 , 42.4202451 ]]]	[[[6250.11743 , 19.7741751, 68.9348694], [ 273.700301 , 18.7089196, 42.4202451]]]	[[[0.,0.,0.,0.], [0.,0.,0.,0.]]]	[[[0.,0.,0.], [0.,0.,0.]]]	[[[0.,0.,0.], [0.,0.,0.]]]	[0.62,0.38]
{'B_diff': 0.75, 'I_diff': 0.5, 'N0': 1506.6134256219862, 'h_N': 7.203139491695648, 'r0': 1.987622628435643, 'a0': 0.0006803237320044408, 'h0': 1.4268938405040017, 'alpha0': 0.0008002227824987697, 'eta0': 3.3574663025711007, 'delta': 0.03221636607048485, 'n': 1.6542418235529053, 'nu': 1.1356131682462371, 'a_scale': 2.4944664950843705, 'id': 2584200}	1	[0]	[[[ 18.4957107 ,4549.72831 , 256.88051425, 319.425253 ]]]	[[[1989.0956 , 256.846212, 319.425253]]]	[[[3.06948242,0.52048893,1.77867727,0.55466184]]]	[[[0.61338716,1.7788003 ,0.55466184]]]	[[[0.4641439 ,1.05705793,0. ]]]	[1.]
{'B_diff': 0.25, 'I_diff': 0.75, 'N0': 1335.819247932332, 'h_N': 14.854198521240496, 'r0': 0.8910641530557569, 'a0': 0.0005332676496454347, 'h0': 0.9997196423127159, 'alpha0': 0.0002879607489755349, 'eta0': 1.5902321490382347, 'delta': 0.054868858718261054, 'n': 1.0560168654770616, 'nu': 1.3998179265822412, 'a_scale': 2.205424260476642, 'id': 2605200}	1	[0]	[[[ 1.31520287,6488.8691728 , 136.4764649 , 149.713916 ]]]	[[[ 21.5809328, 90.2788299,149.713916 ]]]	[[[0.,0.,0.,0.]]]	[[[0.,0.,0.]]]	[[[0.,0.,0.]]]	[1.]
{'B_diff': 1.0, 'I_diff': 0.75, 'N0': 2133.3896733223532, 'h_N': 7.636904551211778, 'r0': 1.8154657298357926, 'a0': 0.001972197910399191, 'h0': 0.8229342200285389, 'alpha0': 0.0003099785829837237, 'eta0': 3.7685899593127608, 'delta': 0.035696076540999384, 'n': 1.0414472671456405, 'nu': 1.2368295085948264, 'a_scale': 3.2372295680082845, 'id': 2591600}	2	[1,1]	[[[2133.38896 , 0. , 0. , 0. ], [ 0.8889624 ,2646.02508 , 195.45107832, 806.120728 ]]]	[[[ 0. , 0. , 0. ], [2646.02508 , 195.450159, 806.120728]]]	[[[0.00000033,0. ,0. ,0. ], [1.03058025,0.49143224,0.96691589,0.1531875 ]]]	[[[0. ,0. ,0. ], [0.49143224,0.96691974,0.1531875 ]]]	[[[0. ,0. ,0. ], [0. ,0.16658637,0. ]]]	[0.35,0.65]
{'B_diff': 0.75, 'I_diff': 0.75, 'N0': 979.0755193060838, 'h_N': 15.618145957244874, 'r0': 1.364809068589916, 'a0': 0.0016458701592808064, 'h0': 1.2106880699095295, 'alpha0': 0.000537039642573129, 'eta0': 3.4837062265372736, 'delta': 0.03489507106912866, 'n': 1.7693285809644606, 'nu': 1.5664312835794187, 'a_scale': 2.621607431674601, 'id': 2606800}	1	[0]	[[[ 0.49777246,6036.834284 , 43.18730488, 87.333547 ]]]	[[[368.099424 , 33.5633228, 87.333547 ]]]	[[[0.00000033,0.00000033,0.00000033,0.00000033]]]	[[[0.00000033,0.00000033,0.00000033]]]	[[[0.00000033,0.00000033,0. ]]]	[1.]
{'B_diff': 0.5, 'I_diff': 1.0, 'N0': 1680.522987501838, 'h_N': 14.559033048155548, 'r0': 1.2083717458733914, 'a0': 0.0006684957478489018, 'h0': 1.637087503320207, 'alpha0': 0.0003203792803564498, 'eta0': 1.529822736234176, 'delta': 0.05316279355445823, 'n': 1.5094488580869936, 'nu': 1.4036287318904654, 'a_scale': 3.1104525779963668, 'id': 2606200}	1	[0]	[[[ 0.78685074,10122.238722 , 104.754679 , 99.8490541 ]]]	[[[306.843492 , 92.7056986, 99.8490541]]]	[[[0.00000033,0.00000033,0.00000033,0.00000033]]]	[[[0.00000033,0.00000033,0.00000033]]]	[[[0.00000033,0.00000033,0. ]]]	[1.]
{'B_diff': 0.25, 'I_diff': 0.5, 'N0': 963.4552458536921, 'h_N': 11.844883851154178, 'r0': 1.1392287280650153, 'a0': 0.0006509037608455746, 'h0': 1.7012749907305686, 'alpha0': 0.000711718690522319, 'eta0': 4.288210018666117, 'delta': 0.0367978642696777, 'n': 1.7745877833695518, 'nu': 1.3407448410749359, 'a_scale': 1.6268462274239182, 'id': 2589000}	1	[0]	[[[ 48.5198305,3014.52431 , 199.7789877, 145.623226 ]]]	[[[2016.82747 , 183.912296, 145.623226]]]	[[[2.21911056,0.5429319 ,1.5394149 ,0.48536135]]]	[[[0.56070698,1.57584313,0.48536135]]]	[[[0.51818132,1.14522139,0. ]]]	[1.]
{'B_diff': 0.5, 'I_diff': 0.5, 'N0': 1345.705864161569, 'h_N': 19.872799562729305, 'r0': 0.5999906653164584, 'a0': 0.0006208240502707516, 'h0': 1.8039838178508134, 'alpha0': 0.00035306433092262296, 'eta0': 3.6592580933338876, 'delta': 0.05399771985220451, 'n': 1.0434185860822447, 'nu': 1.0175824116057934, 'a_scale': 3.3655836187441475, 'id': 2593000}	2	[0,1]	[[[ 162.676451 ,2525.660727 ,1167.597182 , 91.9508612], [ 22.9619377,1015.18689 , 791.079874 , 358.611607 ]]]	[[[ 508.469007 , 613.077433 , 91.9508612], [1015.18689 , 791.079874 , 358.611607 ]]]	[[[1.356754 ,0.8694056 ,0.45805596,0.23598453], [0.00000033,0.00000033,0.00000033,0.00000033]]]	[[[1.84090946,0.61382311,0.23598453], [0.00000033,0.00000033,0.00000033]]]	[[[1.20618267,1.04496714,0. ], [0. ,0. ,0. ]]]	[0.905,0.095]
{'B_diff': 1.0, 'I_diff': 1.0, 'N0': 952.0674827856815, 'h_N': 5.671207363570719, 'r0': 0.6393644053779624, 'a0': 0.0011618740048316705, 'h0': 1.0410993778038415, 'alpha0': 0.000893574880135806, 'eta0': 4.796797063319434, 'delta': 0.03038812253932867, 'n': 1.394524968850687, 'nu': 1.7827157429595144, 'a_scale': 1.9700122114758676, 'id': 2607800}	1	[0]	[[[ 0.31734849,7208.4771221 , 21.49637301, 52.028434 ]]]	[[[86.6012621,15.6660895,52.028434 ]]]	[[[0.00000033,0.00000033,0.00000033,0.00000033]]]	[[[0.00000033,0.00000033,0.00000033]]]	[[[0.00000033,0.00000033,0. ]]]	[1.]
{'B_diff': 0.25, 'I_diff': 0.25, 'N0': 1905.7525203920316, 'h_N': 16.284373914728853, 'r0': 1.8967897726610998, 'a0': 0.0008493824877182643, 'h0': 1.3063413144012836, 'alpha0': 0.00037880633242549217, 'eta0': 5.072908697692934, 'delta': 0.04849409671166123, 'n': 1.1266314552347954, 'nu': 1.9385174450182103, 'a_scale': 4.482238101796543, 'id': 2582400}	1	[0]	[[[ 89.35452 ,3692.240266,1239.354443, 280.75059 ]]]	[[[2700.23786 , 759.370743, 280.75059 ]]]	[[[1.72689989,1.07922389,0.86529334,0.82902495]]]	[[[1.1284233 ,0.91230623,0.82902495]]]	[[[0.95427179,0.88171556,0. ]]]	[1.]
{'B_diff': 0.25, 'I_diff': 0.5, 'N0': 1692.448323545544, 'h_N': 15.201475394546776, 'r0': 1.1621097373415838, 'a0': 0.0016183335682652868, 'h0': 0.8061135568142086, 'alpha0': 0.0008630855443589581, 'eta0': 3.0237040156021013, 'delta': 0.0506886995058172, 'n': 1.9770709292948296, 'nu': 1.5734618241259062, 'a_scale': 1.0479773868787479, 'id': 2579400}	1	[0]	[[[ 120.635106 ,5410.016733 , 255.0166518, 237.978681 ]]]	[[[4591.38951 , 209.193821, 237.978681]]]	[[[2.02501482,0.56759482,1.92811976,0.53575319]]]	[[[0.57535743,1.99576391,0.53575319]]]	[[[0.54544174,1.65134302,0. ]]]	[1.]
{'B_diff': 0.25, 'I_diff': 0.25, 'N0': 2104.136460979046, 'h_N': 12.481984927132036, 'r0': 1.2168258898634492, 'a0': 0.001186686786771438, 'h0': 1.442488400385348, 'alpha0': 0.0002877275496843742, 'eta0': 1.3319105605064767, 'delta': 0.0591785680800344, 'n': 1.7311188765720158, 'nu': 1.7779768861211092, 'a_scale': 4.365952650563455, 'id': 2608000}	1	[0]	[[[ 0.67735756,11892.54351 , 57.3448691 , 52.6525027 ]]]	[[[3326.57165 , 35.2397575, 52.6525027]]]	[[[0.00000033,0.00000033,0.00000033,0.00000033]]]	[[[0.00000033,0.00000033,0.00000033]]]	[[[0.00000033,0.00000033,0. ]]]	[1.]
{'B_diff': 1.0, 'I_diff': 0.75, 'N0': 886.4921387392201, 'h_N': 19.18593587234715, 'r0': 0.7756208447872239, 'a0': 0.002072617103687991, 'h0': 1.5232394859963554, 'alpha0': 0.0003952398196777698, 'eta0': 3.5259386308679206, 'delta': 0.04538625014773806, 'n': 1.2600791690975026, 'nu': 1.0463505727866647, 'a_scale': 4.171825314305494, 'id': 2585200}	1	[0]	[[[ 129.456047 ,1619.4557103, 604.30193 , 128.401126 ]]]	[[[ 89.7991603,336.820349 ,128.401126 ]]]	[[[1.27532171,0.92874241,0.54311348,0.19775949]]]	[[[3.44506824,0.54733595,0.19775949]]]	[[[1.01964763,1.00170979,0. ]]]	[1.]
{'B_diff': 0.75, 'I_diff': 1.0, 'N0': 1639.618129409191, 'h_N': 12.574956425891935, 'r0': 1.5768129058365972, 'a0': 0.0017733959078354122, 'h0': 1.2283669045056795, 'alpha0': 0.0005103885264143859, 'eta0': 1.6009888138655226, 'delta': 0.0346816647358586, 'n': 1.7376333021001718, 'nu': 1.149643005120941, 'a_scale': 2.5288756885800527, 'id': 2607000}	1	[0]	[[[ 0.42430816,8296.172802 , 114.39381651, 276.170567 ]]]	[[[429.446962,114.038872,276.170567]]]	[[[0.,0.,0.,0.]]]	[[[0.,0.,0.]]]	[[[0.,0.,0.]]]	[1.]
{'B_diff': 0.75, 'I_diff': 0.5, 'N0': 933.7836211862948, 'h_N': 19.760350244196488, 'r0': 1.7121936063503465, 'a0': 0.0019492480708944698, 'h0': 0.7289218752330104, 'alpha0': 0.00033477140376141204, 'eta0': 3.139639114697013, 'delta': 0.03091237841582395, 'n': 1.5492019743721732, 'nu': 1.2919870900623183, 'a_scale': 4.045657350976542, 'id': 2606600}	1	[0]	[[[ 1.42192136,1925.3741384 , 109.509699 , 382.377097 ]]]	[[[ 50.4085384, 86.6153817,382.377097 ]]]	[[[0.,0.,0.,0.]]]	[[[0.,0.,0.]]]	[[[0.,0.,0.]]]	[1.]
{'B_diff': 0.25, 'I_diff': 0.25, 'N0': 888.9595076763788, 'h_N': 19.508779108754908, 'r0': 1.4128001090611435, 'a0': 0.0011405243286907786, 'h0': 1.0158968018885755, 'alpha0': 0.0006369570017774577, 'eta0': 4.152253881410207, 'delta': 0.057060269278242357, 'n': 1.6835401308649458, 'nu': 1.5953245125077578, 'a_scale': 3.096713778566594, 'id': 2579200}	1	[0]	[[[ 121.275287 ,1968.3192 , 295.5029719, 149.278501 ]]]	[[[1327.00134 , 219.618284, 149.278501]]]	[[[1.43717258,0.83541762,1.08212532,0.38921488]]]	[[[0.87858784,1.15496617,0.38921488]]]	[[[0.77739459,0.91405707,0. ]]]	[1.]
{'B_diff': 0.5, 'I_diff': 0.5, 'N0': 1627.4281411150512, 'h_N': 8.69968190863871, 'r0': 0.7231142765743558, 'a0': 0.0011196352350976953, 'h0': 0.9489531175466844, 'alpha0': 0.0004886513902431689, 'eta0': 3.357557735330731, 'delta': 0.03661050461725551, 'n': 1.4313806654647578, 'nu': 1.8485236665007263, 'a_scale': 2.3514752020765783, 'id': 2609000}	1	[0]	[[[ 0.51168497,10016.10574 , 31.2167238 , 78.4306329 ]]]	[[[1022.90849 , 20.2284272, 78.4306329]]]	[[[0.00000033,0.00000033,0.00000033,0.00000033]]]	[[[0.00000033,0.00000033,0.00000033]]]	[[[0.00000033,0.00000033,0. ]]]	[1.]
{'B_diff': 0.5, 'I_diff': 0.25, 'N0': 1725.2316432748755, 'h_N': 18.74841821720709, 'r0': 1.4506931522003879, 'a0': 0.001930778734558489, 'h0': 2.167233012582413, 'alpha0': 0.00033106314311342566, 'eta0': 3.8616124300112316, 'delta': 0.042635816462245575, 'n': 1.721698514243588, 'nu': 1.6970129529990778, 'a_scale': 1.1784398870200967, 'id': 2592800}	1	[0]	[[[ 113.041507,5587.082204, 337.028435, 140.601162]]]	[[[5286.63825 , 230.48227 , 140.601162]]]	[[[2.3441562 ,0.51635922,1.64023087,0.69869556]]]	[[[0.52209595,1.69434816,0.69869556]]]	[[[0.46839233,1.53081905,0. ]]]	[1.]
{'B_diff': 0.25, 'I_diff': 0.5, 'N0': 1998.5860711734833, 'h_N': 15.729056154105919, 'r0': 1.1824484497941858, 'a0': 0.0018979838869066755, 'h0': 1.9723870568910993, 'alpha0': 0.00031839251770376665, 'eta0': 3.1434613903964297, 'delta': 0.03913292651294996, 'n': 1.0990454343450065, 'nu': 1.54984673641878, 'a_scale': 2.463015710307803, 'id': 2608200}	2	[0,1]	[[[ 0.58725458,11777.34803 , 73.2753138 , 73.2839539 ], [ 0.60150033, 9118.57105 , 72.7202523 , 99.4524852 ]]]	[[[ 124.50843 , 50.1600754, 73.2839539], [9118.57105 , 50.6915021, 99.4524852]]]	[[[0.,0.,0.,0.], [0.,0.,0.,0.]]]	[[[0.,0.,0.], [0.,0.,0.]]]	[[[0.,0.,0.], [0.,0.,0.]]]	[0.995,0.005]
{'B_diff': 0.5, 'I_diff': 1.0, 'N0': 2091.5581978485307, 'h_N': 14.572625344277919, 'r0': 1.8630639992070352, 'a0': 0.0015097904962637144, 'h0': 0.6051579093765559, 'alpha0': 0.0005860958485799565, 'eta0': 3.191004400520625, 'delta': 0.0336059008191794, 'n': 1.9032920650986522, 'nu': 1.5985727502596798, 'a_scale': 2.143992689264858, 'id': 2609400}	1	[0]	[[[ 0.32575268,10778.25943 , 34.21052115, 212.423895 ]]]	[[[2746.01897 , 28.4465842, 212.423895 ]]]	[[[0.00000033,0.00000033,0.00000033,0.00000033]]]	[[[0.00000033,0.00000033,0.00000033]]]	[[[0.00000033,0.00000033,0. ]]]	[1.]
{'B_diff': 0.25, 'I_diff': 0.75, 'N0': 1809.8142903786563, 'h_N': 6.833880799513457, 'r0': 1.0980159927590125, 'a0': 0.0009539234127897181, 'h0': 1.5636598302085312, 'alpha0': 0.00037919406969028123, 'eta0': 2.982502525348263, 'delta': 0.05990142578888054, 'n': 1.8380829633315519, 'nu': 1.9156920450270094, 'a_scale': 4.6970577014403005, 'id': 2608400}	1	[0]	[[[ 0.41702186,10416.88358 , 45.0843411 , 40.4610156 ]]]	[[[2321.07809 , 31.0912933, 40.4610156]]]	[[[0.,0.,0.,0.]]]	[[[0.,0.,0.]]]	[[[0.,0.,0.]]]	[1.]
{'B_diff': 0.75, 'I_diff': 0.5, 'N0': 1537.4437409163302, 'h_N': 14.374525946758776, 'r0': 1.549039108867135, 'a0': 0.0005564777839300221, 'h0': 0.7832990892939663, 'alpha0': 0.00025375331440191824, 'eta0': 3.117397573057401, 'delta': 0.049593063513871896, 'n': 1.9851629455720388, 'nu': 1.0706102075925932, 'a_scale': 1.7334890288921223, 'id': 2609800}	1	[1]	[[[1352.81086 , 30.4867866, 315.241556 , 0. ]]]	[[[ 18.4711492,188.234712 , 0. ]]]	[[[0.00000033,0.00000033,0.00000033,0. ]]]	[[[0.00000033,0.00000033,0. ]]]	[[[0.00000033,0.00000033,0. ]]]	[1.]
{'B_diff': 0.25, 'I_diff': 0.25, 'N0': 2158.041702444243, 'h_N': 15.11318558237087, 'r0': 1.938189432061154, 'a0': 0.0008155412549730483, 'h0': 0.8953922487315991, 'alpha0': 0.00047434084148050514, 'eta0': 5.101003711484736, 'delta': 0.05452165491118588, 'n': 1.7446697482340703, 'nu': 1.3085505247951783, 'a_scale': 3.4821292408865463, 'id': 2576000}	2	[0,0]	[[[ 412.056741 ,3577.94628 , 811.065582 , 400.427044 ], [1852.57336 , 48.7269777, 412.363937 , 46.2473221]]]	[[[1908.41415 , 676.959533 , 400.427044 ], [ 26.2160737, 224.474759 , 46.2473221]]]	[[[1.18138737,1.0425803 ,0.95238741,0.23623458], [0. ,0. ,0. ,0. ]]]	[[[1.08930027,1.0013071 ,0.23623458], [0. ,0. ,0. ]]]	[[[1.00946651,0.76122521,0. ], [0. ,0. ,0. ]]]	[0.88,0.12]
{'B_diff': 1.0, 'I_diff': 1.0, 'N0': 1684.437107766423, 'h_N': 13.077114617648355, 'r0': 0.7991482529652163, 'a0': 0.001824563669960608, 'h0': 1.7136014053917257, 'alpha0': 0.0005846602039778132, 'eta0': 3.2688193679721165, 'delta': 0.05785387576481689, 'n': 1.4360928458276048, 'nu': 1.2235819785545021, 'a_scale': 4.151790291528906, 'id': 2601400}	1	[0]	[[[ 2.83857928,9559.80739591, 536.189888 , 92.5427187 ]]]	[[[ 0.68888591,516.655827 , 92.5427187 ]]]	[[[1.04037753,0.43024219,1.3817659 ,1.25598887]]]	[[[0.72978083,1.39693117,1.25598887]]]	[[[0.43022445,1.29257711,0. ]]]	[1.]
{'B_diff': 1.0, 'I_diff': 1.0, 'N0': 1862.0269137188066, 'h_N': 16.13601638433185, 'r0': 1.7633512224618233, 'a0': 0.001590421506896288, 'h0': 1.7761503798541523, 'alpha0': 0.0008550608887904875, 'eta0': 4.555339930555601, 'delta': 0.04029915092211424, 'n': 1.0863440431664513, 'nu': 1.4391584568799178, 'a_scale': 1.3655279226129347, 'id': 2595000}	2	[0,1]	[[[ 18.0133574 ,8011.13275 , 366.69140384, 205.802243 ], [ 25.594669 ,4493.05049 , 252.59159542, 285.183073 ]]]	[[[1970.59232 , 365.834158, 205.802243], [4493.05049 , 247.547772, 285.183073]]]	[[[3.99682025,0.46106726,1.85026971,0.92316371], [3.42495316,0.53511455,1.70681856,0.7128843 ]]]	[[[0.6577637 ,1.85214088,0.92316371], [0.53511455,1.71790701,0.7128843 ]]]	[[[0.4704004 ,1.33485415,0. ], [0. ,1.31193529,0. ]]]	[0.99,0.01]
{'B_diff': 1.0, 'I_diff': 0.75, 'N0': 2047.5376809797958, 'h_N': 17.399260966596785, 'r0': 1.4151528760638827, 'a0': 0.001418484174621921, 'h0': 0.9173925847012696, 'alpha0': 0.000557312685157057, 'eta0': 4.003005677715238, 'delta': 0.04029194023183048, 'n': 1.5857174761270176, 'nu': 1.7520405106929302, 'a_scale': 1.0955018062068027, 'id': 2610800}	1	[0]	[[[ 0.58900315,7879.77252 , 36.6198633 , 151.747727 ]]]	[[[5901.14101 , 26.4326064, 151.747727 ]]]	[[[0.00000033,0.00000033,0.00000033,0.00000033]]]	[[[0.00000033,0.00000033,0.00000033]]]	[[[0.00000033,0.00000033,0. ]]]	[1.]
{'B_diff': 0.25, 'I_diff': 1.0, 'N0': 2029.662755656766, 'h_N': 12.406774360080632, 'r0': 1.7183459428311836, 'a0': 0.0017097336546355833, 'h0': 1.251706859947847, 'alpha0': 0.00034201513052641225, 'eta0': 3.2828190078259407, 'delta': 0.038290018547886884, 'n': 1.7774631697060417, 'nu': 1.1911614402603323, 'a_scale': 2.4404343478351036, 'id': 2579800}	2	[0,0]	[[[ 56.6432397 ,5053.92016 , 277.83022888, 530.8157 ], [1802.08251 , 28.3071593 , 243.38858 , 57.2212937 ]]]	[[[2739.11897 , 276.948325 , 530.8157 ], [ 17.0080593, 100.638912 , 57.2212937]]]	[[[2.39300094,0.53752118,1.4187516 ,0.32947189], [0. ,0. ,0. ,0. ]]]	[[[0.56866046,1.4212761 ,0.32947189], [0. ,0. ,0. ]]]	[[[0.51782356,0.6526338 ,0. ], [0. ,0. ,0. ]]]	[0.995,0.005]
{'B_diff': 0.25, 'I_diff': 0.75, 'N0': 1908.033671510208, 'h_N': 12.42303024978381, 'r0': 0.547910101052119, 'a0': 0.0013115656358859374, 'h0': 1.0890312088472003, 'alpha0': 0.0003166717275767701, 'eta0': 2.965923008754261, 'delta': 0.041525846629074395, 'n': 1.8321825497929454, 'nu': 1.240349636000524, 'a_scale': 3.065120962728068, 'id': 2579600}	2	[0,1]	[[[ 306.104395 ,3597.81538 , 306.80114415, 452.40667 ], [1855.60369 , 21.78821864, 98.4475792 , 0. ]]]	[[[2251.62806 , 302.435514 , 452.40667 ], [ 14.7852769, 30.4530871, 0. ]]]	[[[1.19925369,0.92451819,1.50838514,0.34123782], [0.00000033,0.00000033,0.00000033,0. ]]]	[[[0.97015305,1.51759549,0.34123782], [0.00000033,0.00000033,0. ]]]	[[[0.87966483,0.90651261,0. ], [0.00000033,0.00000033,0. ]]]	[0.985,0.015]
{'B_diff': 0.25, 'I_diff': 0.25, 'N0': 1242.3750985540187, 'h_N': 19.20241391368768, 'r0': 1.8327910179544669, 'a0': 0.0009503158573736201, 'h0': 0.743735126769702, 'alpha0': 0.0006139392999401368, 'eta0': 3.87395655164278, 'delta': 0.035190939342264665, 'n': 1.8867425421188018, 'nu': 1.4832237938794601, 'a_scale': 1.838078557159896, 'id': 2585600}	1	[0]	[[[ 38.7448043,3297.35832 , 172.3536571, 308.307007 ]]]	[[[2383.67295 , 124.108362, 308.307007]]]	[[[2.34820836,0.52364541,1.70452709,0.32487892]]]	[[[0.53539625,1.77504782,0.32487892]]]	[[[0.50743235,1.53386174,0. ]]]	[1.]
{'B_diff': 0.75, 'I_diff': 0.25, 'N0': 1870.6456565634205, 'h_N': 6.467639637915203, 'r0': 1.321620735862834, 'a0': 0.0018358990510521968, 'h0': 0.5900371978520484, 'alpha0': 0.0005541224100436107, 'eta0': 3.0402771573121266, 'delta': 0.05672790562442569, 'n': 1.6121022811067305, 'nu': 1.5082001883246872, 'a_scale': 2.6128258406333535, 'id': 2561600}	1	[0]	[[[ 173.663022 ,3733.9164715, 329.7216628, 387.406734 ]]]	[[[3657.41432 , 232.834383, 387.406734]]]	[[[1.58080245,0.73431043,1.46525142,0.23250075]]]	[[[0.7366033 ,1.52489836,0.23250075]]]	[[[0.66354166,1.33004342,0. ]]]	[1.]
{'B_diff': 0.75, 'I_diff': 1.0, 'N0': 2018.8141449539723, 'h_N': 12.90814394436427, 'r0': 0.5013885132500997, 'a0': 0.0008211355649346028, 'h0': 0.6059944827138407, 'alpha0': 0.0004616347132036392, 'eta0': 4.021539835160413, 'delta': 0.03696301174334029, 'n': 1.8989721967795843, 'nu': 1.257435818398335, 'a_scale': 2.4587054246740134, 'id': 2559000}	2	[0,1]	[[[ 333.241008 ,1626.679564 , 233.60798201, 727.099943 ], [1946.8266 , 27.1042771 , 111.6471083 , 0. ]]]	[[[1098.72805 , 233.009119 , 727.099943 ], [ 16.6958925, 61.4897922, 0. ]]]	[[[0.80681439,1.25181525,1.53195295,0.15496628], [0.00000033,0.00000033,0.00000033,0. ]]]	[[[1.37655194,1.53471035,0.15496628], [0.00000033,0.00000033,0. ]]]	[[[1.06720454,0.54002647,0. ], [0.00000033,0.00000033,0. ]]]	[0.93,0.07]
{'B_diff': 0.25, 'I_diff': 1.0, 'N0': 946.8248146000392, 'h_N': 6.074078121876935, 'r0': 0.5926419606904171, 'a0': 0.001784543272793902, 'h0': 1.93023705985492, 'alpha0': 0.00042098445247739497, 'eta0': 3.0155280655666896, 'delta': 0.03375366384039602, 'n': 1.581685745867166, 'nu': 1.5378629476020924, 'a_scale': 4.188195445769843, 'id': 2611800}	1	[0]	[[[ 0.44732785,4882.106438 , 47.97298032, 78.4277943 ]]]	[[[637.819358 , 39.8091163, 78.4277943]]]	[[[0.,0.,0.,0.]]]	[[[0.,0.,0.]]]	[[[0.,0.,0.]]]	[1.]
{'B_diff': 0.5, 'I_diff': 0.5, 'N0': 750.3962341569013, 'h_N': 13.911060312089253, 'r0': 0.8058285176765585, 'a0': 0.0016496770959126392, 'h0': 1.5807629125620672, 'alpha0': 0.0008531651171074213, 'eta0': 3.1022937786704303, 'delta': 0.05348318484524951, 'n': 1.2550415403263968, 'nu': 1.2133244187282823, 'a_scale': 3.579415986308323, 'id': 2599400}	1	[0]	[[[ 36.6995935,2675.690267 , 281.4822708, 95.1158743]]]	[[[173.526507 ,222.553661 , 95.1158743]]]	[[[2.67687339,0.61329291,1.16908816,0.74861562]]]	[[[2.49945302,1.21654544,0.74861562]]]	[[[0.68588201,1.25078029,0. ]]]	[1.]
{'B_diff': 0.75, 'I_diff': 1.0, 'N0': 2203.380079531768, 'h_N': 17.830185803896285, 'r0': 1.3529684507796025, 'a0': 0.0020587998435702332, 'h0': 0.8137907967926613, 'alpha0': 0.0006038968831947152, 'eta0': 5.216749869759907, 'delta': 0.0573635691362082, 'n': 1.732603739289547, 'nu': 1.42421949544107, 'a_scale': 4.67425560006735, 'id': 2581400}	2	[0,1]	[[[ 331.634573 ,5846.86876 , 682.4910587, 298.546996 ], [2071.57576 , 28.8192407, 210.2104152, 0. ]]]	[[[1050.4711 , 651.346693 , 298.546996 ], [ 17.3657167, 117.330094 , 0. ]]]	[[[1.43951013,0.88833595,1.3460846 ,0.43069181], [0.00000033,0.00000033,0.00000033,0. ]]]	[[[2.2264965 ,1.38485575,0.43069181], [0.00000033,0.00000033,0. ]]]	[[[1.09927378,1.22373821,0. ], [0.00000033,0.00000033,0. ]]]	[0.945,0.055]
{'B_diff': 0.5, 'I_diff': 0.25, 'N0': 1405.841781404445, 'h_N': 13.570985147370367, 'r0': 0.5201329597891582, 'a0': 0.0018382384834989788, 'h0': 2.0042115725183667, 'alpha0': 0.00041827574062889514, 'eta0': 4.753294493251716, 'delta': 0.03545937875929441, 'n': 1.4141600977438014, 'nu': 1.6563290438232912, 'a_scale': 2.8082586839691146, 'id': 2596000}	1	[0]	[[[ 182.85425 ,3913.3513983, 282.5693663, 134.14574 ]]]	[[[3829.72725 , 197.608675, 134.14574 ]]]	[[[1.67813673,0.67861663,1.59296375,0.54435911]]]	[[[0.68058749,1.65251326,0.54435911]]]	[[[0.61944358,1.46344685,0. ]]]	[1.]
{'B_diff': 1.0, 'I_diff': 0.5, 'N0': 1764.5991353529737, 'h_N': 11.20745898584458, 'r0': 0.5670318067830222, 'a0': 0.0009701011519621573, 'h0': 0.9187594537791219, 'alpha0': 0.0006083949188688827, 'eta0': 2.1378648097944786, 'delta': 0.035367656431454376, 'n': 1.4768222839419303, 'nu': 1.073704480355635, 'a_scale': 1.3126680942150142, 'id': 2572200}	1	[0]	[[[ 156.999694 ,2069.7226087 , 202.34745661, 584.474517 ]]]	[[[2007.56333 , 202.132069, 584.474517]]]	[[[1.22231869,0.89720582,1.30702122,0.16387277]]]	[[[0.90572238,1.30746141,0.16387277]]]	[[[0.67623264,0.90734273,0. ]]]	[1.]
{'B_diff': 0.5, 'I_diff': 0.25, 'N0': 1150.1795772432529, 'h_N': 19.619422222047135, 'r0': 1.5317562277056962, 'a0': 0.001835078655766612, 'h0': 1.0472875868178462, 'alpha0': 0.00031472419316709116, 'eta0': 3.277743725668744, 'delta': 0.0308521007279615, 'n': 1.2650757257617853, 'nu': 1.1776393611373472, 'a_scale': 1.2803226984628002, 'id': 2612000}	1	[0]	[[[ 3.69554072,733.138382 ,178.9453831 ,558.985721 ]]]	[[[546.632417,145.097752,558.985721]]]	[[[0.,0.,0.,0.]]]	[[[0.,0.,0.]]]	[[[0.,0.,0.]]]	[1.]
{'B_diff': 1.0, 'I_diff': 0.25, 'N0': 1693.128700908273, 'h_N': 11.101297053876433, 'r0': 1.2213030938418283, 'a0': 0.0015784249831622863, 'h0': 0.6074691070706668, 'alpha0': 0.00021825840085535687, 'eta0': 2.859049677093304, 'delta': 0.05436006357377825, 'n': 1.0281155388058272, 'nu': 1.3266883755167398, 'a_scale': 2.4712924695502934, 'id': 2604000}	3	[0,1,1]	[[[ 2.05515131,1925.25869478, 250.1709915 , 647.439328 ], [ 2.05494227,1924.76603 , 250.1382535 , 647.470231 ], [1693.12814 , 0. , 0. , 0. ]]]	[[[1924.54038 , 219.235312, 647.439328], [1924.76603 , 219.211969, 647.470231], [ 0. , 0. , 0. ]]]	[[[0.24222305,0.19416093,0.2711876 ,0.05365384], [0.24185708,0.19389627,0.27081246,0.05357164], [0.00000033,0. ,0. ,0. ]]]	[[[0.19420328,0.2824152 ,0.05365384], [0.19389627,0.2820183 ,0.05357164], [0. ,0. ,0. ]]]	[[[0.08114509,0.19179913,0. ], [0. ,0.19156162,0. ], [0. ,0. ,0. ]]]	[0.605,0.14 ,0.255]
{'B_diff': 0.75, 'I_diff': 1.0, 'N0': 886.3951332625634, 'h_N': 15.594348312946888, 'r0': 1.707432749538946, 'a0': 0.001777465431721392, 'h0': 1.5351448281224895, 'alpha0': 0.0005568302773383861, 'eta0': 4.053522047296934, 'delta': 0.04963649275477569, 'n': 1.0324307622906024, 'nu': 1.1079558394490987, 'a_scale': 4.121915145151141, 'id': 2613400}	2	[1,1]	[[[ 2.30892772,828.196224 ,250.681436 ,302.054689 ], [441.512531 ,997.404225 ,899.174661 , 0. ]]]	[[[828.196224,250.681436,302.054689], [ 0. , 0. , 0. ]]]	[[[0.00000033,0.00000033,0.00000033,0.00000033], [0.77447692,1.64456793,0.60117736,0. ]]]	[[[0.00000033,0.00000033,0.00000033], [0. ,0. ,0. ]]]	[[[0. ,0. ,0. ], [1.64456793,0.60117736,0. ]]]	[0.95,0.05]
{'B_diff': 0.5, 'I_diff': 0.75, 'N0': 1452.4395715184216, 'h_N': 15.459238657298592, 'r0': 1.190378660008664, 'a0': 0.0018140284856361854, 'h0': 1.033676655707771, 'alpha0': 0.000336924800599474, 'eta0': 4.326457068440385, 'delta': 0.04658385229545875, 'n': 1.6219146314159678, 'nu': 1.6607573742974941, 'a_scale': 2.97028994486498, 'id': 2590000}	1	[0]	[[[ 79.7861245,4088.61485 , 232.2263892, 260.048166 ]]]	[[[2770.83981 , 217.191535, 260.048166]]]	[[[2.08351155,0.56158649,1.64385492,0.37725931]]]	[[[0.60089768,1.69053638,0.37725931]]]	[[[0.52553572,1.06133521,0. ]]]	[1.]
{'B_diff': 0.25, 'I_diff': 1.0, 'N0': 1288.183772358425, 'h_N': 8.43150836523246, 'r0': 0.7896470197859998, 'a0': 0.0005959163608852148, 'h0': 1.6689300366218378, 'alpha0': 0.0002420246735726671, 'eta0': 4.654879948656056, 'delta': 0.03468659671467321, 'n': 1.1965498097021798, 'nu': 1.364086959023863, 'a_scale': 1.1934835698282835, 'id': 2599000}	1	[0]	[[[ 4.74355718,3377.59167 , 205.5512629 , 313.442318 ]]]	[[[2317.09872 , 194.513664, 313.442318]]]	[[[2.57307401,0.47987587,1.24532754,0.41144323]]]	[[[0.50210052,1.27328909,0.41144323]]]	[[[0.43257003,0.82030752,0. ]]]	[1.]
{'B_diff': 1.0, 'I_diff': 0.5, 'N0': 1757.7365230591372, 'h_N': 12.883204401675327, 'r0': 0.5300389362074699, 'a0': 0.0005742869724898247, 'h0': 1.2568132205442517, 'alpha0': 0.0003220141807372533, 'eta0': 4.711404581055177, 'delta': 0.04702704628928861, 'n': 1.9501303684957552, 'nu': 1.8979776203146188, 'a_scale': 3.1938037007141014, 'id': 2588200}	1	[0]	[[[ 301.965875 ,3725.3031075, 331.8304326, 177.14212 ]]]	[[[3664.58007 , 257.677044, 177.14212 ]]]	[[[1.37389074,0.81597149,1.50224848,0.33130794]]]	[[[0.81866864,1.58532211,0.33130794]]]	[[[0.69695726,1.24532081,0. ]]]	[1.]
{'B_diff': 0.25, 'I_diff': 1.0, 'N0': 665.0293098528613, 'h_N': 15.34287662632243, 'r0': 1.5688580033881565, 'a0': 0.001796656658275478, 'h0': 0.6412806454694697, 'alpha0': 0.0008104274834809762, 'eta0': 4.544071246270343, 'delta': 0.059452253682161275, 'n': 1.7277769673213834, 'nu': 1.0811732302908468, 'a_scale': 2.520767284799497, 'id': 2615000}	1	[1]	[[[553.349111 , 22.90410851,303.591962 , 0. ]]]	[[[19.0376278, 0. , 0. ]]]	[[[0.00000033,0.00000033,0.00000033,0. ]]]	[[[0.00000033,0. ,0. ]]]	[[[0.00000033,0.00000033,0. ]]]	[1.]
{'B_diff': 0.5, 'I_diff': 0.75, 'N0': 1630.9802088288684, 'h_N': 11.537609770849823, 'r0': 0.6162710026617211, 'a0': 0.0013187277427477782, 'h0': 1.5081360219641167, 'alpha0': 0.0004565611298902643, 'eta0': 2.982401517276613, 'delta': 0.03714008369683977, 'n': 1.8440322209777742, 'nu': 1.2430467685205948, 'a_scale': 3.5066535042625024, 'id': 2596400}	1	[0]	[[[ 49.2882957,5253.8335 , 203.3217305, 342.79129 ]]]	[[[1873.35905 , 202.414117, 342.79129 ]]]	[[[2.70714566,0.51207849,1.62677325,0.55901738]]]	[[[0.80603098,1.62940338,0.55901738]]]	[[[0.64134724,1.21085029,0. ]]]	[1.]
{'B_diff': 1.0, 'I_diff': 0.75, 'N0': 1030.1992003574424, 'h_N': 9.097378224180027, 'r0': 1.7125481735658965, 'a0': 0.0009529638655793936, 'h0': 1.734383447096323, 'alpha0': 0.0008878995470952417, 'eta0': 5.033732123835869, 'delta': 0.04497462020843359, 'n': 1.5956039490246852, 'nu': 1.3558742887587594, 'a_scale': 3.1981108877507745, 'id': 2601200}	1	[0]	[[[ 4.89927714,3956.517011 , 418.46830852, 133.564187 ]]]	[[[310.428631,414.008888,133.564187]]]	[[[2.11343758,0.65007724,1.29216962,0.81485405]]]	[[[0.92369627,1.29921745,0.81485405]]]	[[[0.63461108,1.36302047,0. ]]]	[1.]
{'B_diff': 1.0, 'I_diff': 0.5, 'N0': 1441.2841570495584, 'h_N': 18.058645051648682, 'r0': 1.2107188368444224, 'a0': 0.0011424669901170595, 'h0': 1.9750267411571083, 'alpha0': 0.0003097105442233164, 'eta0': 4.604230737418067, 'delta': 0.05945511117076657, 'n': 1.2622042356713135, 'nu': 1.493717115522334, 'a_scale': 3.0941885416781654, 'id': 2597800}	1	[0]	[[[ 107.040804,4566.775429, 848.43916 , 115.166905]]]	[[[597.037649,709.49856 ,115.166905]]]	[[[2.02443652,0.89209721,0.86610362,0.97986961]]]	[[[1.93211305,0.91354258,0.97986961]]]	[[[1.02530108,1.23864077,0. ]]]	[1.]
{'B_diff': 0.75, 'I_diff': 0.25, 'N0': 795.0500098430291, 'h_N': 7.016883971013478, 'r0': 0.9846563421631612, 'a0': 0.0015408321886898884, 'h0': 1.275195633931744, 'alpha0': 0.0008385071378647015, 'eta0': 2.8334116232330198, 'delta': 0.035337725521719356, 'n': 1.1582091398740886, 'nu': 1.0339959528653988, 'a_scale': 1.702203382307725, 'id': 2606400}	1	[0]	[[[ 1.37762889,1016.539448 , 154.71126329, 305.757559 ]]]	[[[711.518041,154.708397,305.757559]]]	[[[0.51430913,0.33916246,0.42417579,0.09976622]]]	[[[0.38966667,0.42417848,0.09976622]]]	[[[0.22266838,0.28000179,0. ]]]	[1.]
{'B_diff': 0.5, 'I_diff': 1.0, 'N0': 1169.687428517493, 'h_N': 16.087058786406075, 'r0': 1.856340808665014, 'a0': 0.0020524066521367687, 'h0': 1.5995535127980165, 'alpha0': 0.0005876142264466452, 'eta0': 2.45149934580487, 'delta': 0.056947882302558886, 'n': 1.7627058623684073, 'nu': 1.355242638130235, 'a_scale': 4.495274399324968, 'id': 2603000}	2	[0,0]	[[[ 1.30412939,5361.187958 , 166.93239167, 159.648381 ], [ 1.31702081,5370.692731 , 166.58283827, 159.019912 ]]]	[[[375.369938,164.558572,159.648381], [375.324161,164.190749,159.019912]]]	[[[2.06421799,0.35167825,1.50034384,0.89654999], [2.33657183,0.34719045,1.48721643,0.8887858 ]]]	[[[0.59340398,1.50868123,0.89654999], [0.60337703,1.49524519,0.8887858 ]]]	[[[0.34501601,1.03668303,0. ], [0.34140289,1.05565329,0. ]]]	[0.53,0.47]
{'B_diff': 0.5, 'I_diff': 0.5, 'N0': 1064.7289142413485, 'h_N': 15.744238893942056, 'r0': 1.5635151117629253, 'a0': 0.0020560606391988798, 'h0': 1.5796973239888756, 'alpha0': 0.0007109658109251197, 'eta0': 3.623712856596424, 'delta': 0.04641533554294621, 'n': 1.5272574463531914, 'nu': 1.7466679265666971, 'a_scale': 1.952410966492066, 'id': 2602600}	2	[0,0]	[[[ 24.138615 ,3561.174197 , 139.0717065 , 130.899055 ], [ 0.52727551,6121.00146 , 36.9140415 , 41.9671625 ]]]	[[[3129.44787 , 109.955677 , 130.899055 ], [1498.29091 , 25.8559806, 41.9671625]]]	[[[3.10176039,0.41332972,1.72822033,0.68530048], [0. ,0. ,0. ,0. ]]]	[[[0.42801849,1.80384081,0.68530048], [0. ,0. ,0. ]]]	[[[0.34758971,1.47747602,0. ], [0. ,0. ,0. ]]]	[0.755,0.245]
{'B_diff': 0.5, 'I_diff': 0.5, 'N0': 1823.0689995120533, 'h_N': 19.752308300793686, 'r0': 1.214106340986489, 'a0': 0.0008385299565319583, 'h0': 1.9888715811975135, 'alpha0': 0.00021536423057009013, 'eta0': 3.9339930540996715, 'delta': 0.04020393465408799, 'n': 1.909908829474971, 'nu': 1.1375814199335628, 'a_scale': 1.162268154183613, 'id': 2586600}	2	[0,1]	[[[ 251.819073 ,2703.025997 , 545.7471456 , 410.747698 ], [1705.06714 , 20.30307726, 268.828591 , 0. ]]]	[[[2211.75209 , 532.276131 , 410.747698 ], [ 14.0994371, 0. , 0. ]]]	[[[1.3165406 ,0.9347333 ,0.85352875,0.17366601], [0.00000033,0.00000033,0.00000033,0. ]]]	[[[0.97062962,0.86122904,0.17366601], [0.00000033,0. ,0. ]]]	[[[0.84588221,0.55374306,0. ], [0.00000033,0.00000033,0. ]]]	[0.935,0.065]
{'B_diff': 0.75, 'I_diff': 0.25, 'N0': 1697.8061391407634, 'h_N': 9.53158166748561, 'r0': 1.1426980146384045, 'a0': 0.0010286107737768559, 'h0': 1.7634515478163666, 'alpha0': 0.0008355032614037562, 'eta0': 5.14763654992575, 'delta': 0.05294615222955305, 'n': 1.197468533273729, 'nu': 1.4115372518251244, 'a_scale': 1.3523914684923364, 'id': 2584000}	1	[0]	[[[ 335.768533 ,2674.9282521, 790.812462 , 168.348685 ]]]	[[[2659.31609 , 614.832654, 168.348685]]]	[[[1.21135433,1.05327747,0.86278296,0.68273794]]]	[[[1.05442207,0.90116881,0.68273794]]]	[[[0.89903671,0.77654061,0. ]]]	[1.]
{'B_diff': 1.0, 'I_diff': 0.75, 'N0': 890.6187237539947, 'h_N': 10.938637468062353, 'r0': 1.1469509195234384, 'a0': 0.0010736078370089139, 'h0': 1.0285744917012376, 'alpha0': 0.000838129725474437, 'eta0': 4.887542781170815, 'delta': 0.05114818088968956, 'n': 1.0757063093419963, 'nu': 1.3374989536933422, 'a_scale': 2.503082453414117, 'id': 2604400}	1	[0]	[[[ 11.4439653,2350.09761 , 640.090753 , 108.027613 ]]]	[[[456.7725 ,343.85853 ,108.027613]]]	[[[1.62480579,0.9206557 ,0.94112184,0.79007291]]]	[[[1.52441652,0.94145887,0.79007291]]]	[[[1.19322608,1.45647961,0. ]]]	[1.]
{'B_diff': 0.75, 'I_diff': 0.75, 'N0': 2051.32141029182, 'h_N': 7.617400580894925, 'r0': 1.6152724621309056, 'a0': 0.0015071711037786724, 'h0': 0.9512592637401878, 'alpha0': 0.0005961835546428884, 'eta0': 4.517290244426922, 'delta': 0.05001569892436971, 'n': 1.4461279074967681, 'nu': 1.8746452059597556, 'a_scale': 4.002804182162222, 'id': 2584400}	2	[0,0]	[[[ 113.135912,4869.325867, 549.846651, 270.723837], [ 138.417517,8305.347155, 591.092309, 269.071621]]]	[[[4680.68924 , 409.84829 , 270.723837], [ 256.463555, 485.630874, 269.071621]]]	[[[2.06390515,0.68008666,1.36359332,0.53966823], [2.47875892,0.6955834 ,1.60528998,0.90920092]]]	[[[0.73904307,1.46410904,0.53966823], [3.74064739,1.71126288,0.90920092]]]	[[[2.07060477,1.6195788 ,0. ], [0.73375703,1.34673808,0. ]]]	[0.97,0.03]
{'B_diff': 0.75, 'I_diff': 0.25, 'N0': 2180.7544979061176, 'h_N': 13.279942660289162, 'r0': 0.7678391241405209, 'a0': 0.0009891548180095385, 'h0': 2.0209383099351337, 'alpha0': 0.00036660786665923577, 'eta0': 3.971683103627595, 'delta': 0.030892629608776215, 'n': 1.669618104982666, 'nu': 1.9532470629948302, 'a_scale': 4.285490111875621, 'id': 2616000}	1	[0]	[[[ 0.57937105,12169.2242 , 28.3488937 , 41.1804023 ]]]	[[[4847.34559 , 18.9120251, 41.1804023]]]	[[[0.,0.,0.,0.]]]	[[[0.,0.,0.]]]	[[[0.,0.,0.]]]	[1.]
{'B_diff': 0.5, 'I_diff': 0.75, 'N0': 953.4264874274133, 'h_N': 17.839981755717744, 'r0': 1.3949308788578378, 'a0': 0.0009237170604541049, 'h0': 2.1505045104911953, 'alpha0': 0.0008226517633053027, 'eta0': 4.9555201123106905, 'delta': 0.030154103171038327, 'n': 1.064092059614739, 'nu': 1.3434132601060014, 'a_scale': 2.1890840905870905, 'id': 2609200}	1	[0]	[[[ 1.15350486,4436.20894969, 234.3717022 , 106.201259 ]]]	[[[ 0.00706969,204.451159 ,106.201259 ]]]	[[[1.21146501,0.45109269,1.6489811 ,1.03231682]]]	[[[0.59227782,1.67917358,1.03231682]]]	[[[0.45109248,1.69720494,0. ]]]	[1.]
{'B_diff': 1.0, 'I_diff': 0.5, 'N0': 2035.824780021232, 'h_N': 5.455550077575157, 'r0': 1.50649462926636, 'a0': 0.001908528161275346, 'h0': 2.0569908822531358, 'alpha0': 0.0005266945561807006, 'eta0': 4.2412539250084444, 'delta': 0.05158569757050719, 'n': 1.4597685811245673, 'nu': 1.6156476097795536, 'a_scale': 2.6660575631144194, 'id': 2594600}	1	[0]	[[[ 170.468297 ,5947.72579 , 465.35468494, 125.816488 ]]]	[[[4541.18992 , 459.256787, 125.816488]]]	[[[2.12066572,0.57954715,1.56485282,0.61570065]]]	[[[0.61316543,1.57648369,0.61570065]]]	[[[0.51459515,0.77703325,0. ]]]	[1.]
{'B_diff': 1.0, 'I_diff': 0.25, 'N0': 1615.9086954269787, 'h_N': 16.904740374630705, 'r0': 1.847970221339345, 'a0': 0.0012851683371849002, 'h0': 1.5234794812063561, 'alpha0': 0.00040920858581731424, 'eta0': 1.8761445530954077, 'delta': 0.0561354683156389, 'n': 1.6744816219049488, 'nu': 1.2425920936432475, 'a_scale': 3.6812019697844782, 'id': 2588000}	1	[0]	[[[ 39.5456333,3605.901108 , 268.821428 , 313.380981 ]]]	[[[3411.85036 , 222.013362, 313.380981]]]	[[[2.64800895,0.48901155,1.17072251,0.38468233]]]	[[[0.50090492,1.21805894,0.38468233]]]	[[[0.37459681,0.95435019,0. ]]]	[1.]
{'B_diff': 0.75, 'I_diff': 0.5, 'N0': 1451.1850103935499, 'h_N': 9.496886982584023, 'r0': 1.3371952235012967, 'a0': 0.0008901782995291953, 'h0': 1.6929855692858031, 'alpha0': 0.0003382232828380781, 'eta0': 4.712163288385206, 'delta': 0.04327131515882833, 'n': 1.686428084442369, 'nu': 1.8747798188567548, 'a_scale': 4.357900634288919, 'id': 2600200}	1	[0]	[[[ 48.8338253,5231.66917 , 274.6917783, 167.397683 ]]]	[[[2563.60858 , 253.088303, 167.397683]]]	[[[2.76609035,0.47259339,1.68954856,0.680441 ]]]	[[[0.63566186,1.73642816,0.680441 ]]]	[[[0.65465435,1.42849302,0. ]]]	[1.]
{'B_diff': 0.5, 'I_diff': 1.0, 'N0': 1164.9574028099091, 'h_N': 8.721523963101241, 'r0': 1.8495489664254172, 'a0': 0.0016244268150105226, 'h0': 0.6910899634547988, 'alpha0': 0.0005670048397615758, 'eta0': 2.5812041864920756, 'delta': 0.052392764717058095, 'n': 1.5792672602838251, 'nu': 1.4156012993743743, 'a_scale': 1.9113567097045525, 'id': 2615800}	1	[0]	[[[ 0.41848091,4620.723546 , 73.22164275, 242.061077 ]]]	[[[934.508296 , 66.0112077,242.061077 ]]]	[[[0.,0.,0.,0.]]]	[[[0.,0.,0.]]]	[[[0.,0.,0.]]]	[1.]
{'B_diff': 0.25, 'I_diff': 0.75, 'N0': 1204.5555544198933, 'h_N': 7.0231663255623555, 'r0': 1.0480803330394, 'a0': 0.0020122185393946007, 'h0': 0.6836268240168512, 'alpha0': 0.00027702210680668695, 'eta0': 2.495006547635045, 'delta': 0.042935133399378086, 'n': 1.6042349634991375, 'nu': 1.7554301447476792, 'a_scale': 2.024648167506246, 'id': 2618000}	1	[0]	[[[ 0.42965133,4985.73064 , 50.0695794 , 197.139844 ]]]	[[[1938.26536 , 36.010202, 197.139844]]]	[[[0.00000033,0.00000033,0.00000033,0.00000033]]]	[[[0.00000033,0.00000033,0.00000033]]]	[[[0.00000033,0.00000033,0. ]]]	[1.]
{'B_diff': 0.25, 'I_diff': 1.0, 'N0': 1167.6751323395945, 'h_N': 12.154079512065902, 'r0': 0.6285309726910084, 'a0': 0.0013992905980535584, 'h0': 1.794001529541155, 'alpha0': 0.0003341570799020152, 'eta0': 1.7399042549736379, 'delta': 0.05491208512314484, 'n': 1.9453680755308524, 'nu': 1.0116596085569356, 'a_scale': 1.0823236518031276, 'id': 2618200}	1	[1]	[[[1135.04832 , 16.03895764, 84.1371737 , 0. ]]]	[[[9.3419772,0. ,0. ]]]	[[[0.00000033,0.00000033,0.00000033,0. ]]]	[[[0.00000033,0. ,0. ]]]	[[[0.00000033,0.00000033,0. ]]]	[1.]
{'B_diff': 0.5, 'I_diff': 0.25, 'N0': 1994.3665849707597, 'h_N': 16.03156135401524, 'r0': 1.9210060872779071, 'a0': 0.0009799099472770697, 'h0': 1.4439227554558527, 'alpha0': 0.0003266503070293711, 'eta0': 1.3223796761744349, 'delta': 0.032427594992664725, 'n': 1.4497155499658563, 'nu': 1.24965590348332, 'a_scale': 1.7688257110845567, 'id': 2618400}	1	[0]	[[[ 0.36566623,8338.2889 , 116.1339362 , 260.091113 ]]]	[[[4343.01934 , 95.2224185, 260.091113 ]]]	[[[0.00000033,0.00000033,0.00000033,0.00000033]]]	[[[0.00000033,0.00000033,0.00000033]]]	[[[0.00000033,0.00000033,0. ]]]	[1.]
{'B_diff': 0.5, 'I_diff': 0.75, 'N0': 703.9733712025281, 'h_N': 17.520102523130532, 'r0': 1.3254867240858212, 'a0': 0.0014689070172550192, 'h0': 1.181358699098393, 'alpha0': 0.0004608671122263283, 'eta0': 1.561306398579247, 'delta': 0.035791034738563876, 'n': 1.5086894726369935, 'nu': 1.1744375675198042, 'a_scale': 1.2994426240126196, 'id': 2618800}	1	[0]	[[[ 4.41690428,530.804488 ,118.29867914,323.72126 ]]]	[[[247.67244,116.16389,323.72126]]]	[[[0.00000033,0.00000033,0.00000033,0.00000033]]]	[[[0.00000033,0.00000033,0.00000033]]]	[[[0.00000033,0.00000033,0. ]]]	[1.]
{'B_diff': 0.25, 'I_diff': 0.5, 'N0': 1308.8358294398336, 'h_N': 14.688037135147146, 'r0': 0.5319225703023516, 'a0': 0.0017987730425610077, 'h0': 0.6629800601304977, 'alpha0': 0.0003661130994241984, 'eta0': 4.563704352001002, 'delta': 0.03435957285265681, 'n': 1.3282256302087476, 'nu': 1.5253272720005602, 'a_scale': 3.9961138496201234, 'id': 2592200}	1	[0]	[[[ 169.800585 ,2379.16565 , 194.8597619, 376.267248 ]]]	[[[1037.33463 , 162.414545, 376.267248]]]	[[[1.23847716,0.87800489,1.54614864,0.25365549]]]	[[[0.93718546,1.59421413,0.25365549]]]	[[[0.84712114,1.35353294,0. ]]]	[1.]
{'B_diff': 0.5, 'I_diff': 0.5, 'N0': 2229.8119683968703, 'h_N': 10.201997525473164, 'r0': 1.3116075397086897, 'a0': 0.0014544948869913048, 'h0': 2.2229171489121162, 'alpha0': 0.00052014612212269, 'eta0': 1.6990288349186276, 'delta': 0.053985665763184434, 'n': 1.9334067322867283, 'nu': 1.945990399357261, 'a_scale': 1.271990550445669, 'id': 2618600}	1	[0]	[[[ 0.44844345,11857.07656 , 29.8609501 , 20.3701281 ]]]	[[[6594.29744 , 19.5663158, 20.3701281]]]	[[[0.,0.,0.,0.]]]	[[[0.,0.,0.]]]	[[[0.,0.,0.]]]	[1.]
{'B_diff': 1.0, 'I_diff': 0.5, 'N0': 2227.063636465811, 'h_N': 18.397827871561248, 'r0': 0.5598024747373509, 'a0': 0.001819548555562672, 'h0': 0.9508725818496513, 'alpha0': 0.00023327814964320127, 'eta0': 5.108820581235645, 'delta': 0.05991392538811295, 'n': 1.0677286119504505, 'nu': 1.8261280743646153, 'a_scale': 3.2612753250753475, 'id': 2601000}	3	[1,1,0]	[[[2227.06289 , 0. , 0. , 0. ], [1378.09905 ,1277.69795 , 697.721431 , 31.8226982], [1134.22901 ,2356.09221 , 916.23925 , 68.6335877]]]	[[[ 0. , 0. , 0. ], [1277.69795 , 697.721431 , 31.8226982], [1017.28149 , 715.943115 , 68.6335877]]]	[[[0.00000033,0. ,0. ,0. ], [0.53448423,2.42976099,1.23851509,0.26067631], [0.68797942,1.71862367,1.09710382,0.32853066]]]	[[[0. ,0. ,0. ], [2.42976099,1.23851509,0.26067631], [2.77349637,1.12593431,0.32853066]]]	[[[0. ,0. ,0. ], [0. ,0. ,0. ], [2.44239906,1.74529272,0. ]]]	[0.245,0.17 ,0.585]
{'B_diff': 1.0, 'I_diff': 0.25, 'N0': 1460.433297021637, 'h_N': 6.537157478874508, 'r0': 1.8084890949329382, 'a0': 0.0007271236637147363, 'h0': 1.8563030038558328, 'alpha0': 0.00045139012534034935, 'eta0': 3.5462484352932897, 'delta': 0.04673464230770917, 'n': 1.3717540720041241, 'nu': 1.1422092987442234, 'a_scale': 2.1293880818242963, 'id': 2591200}	1	[0]	[[[ 35.242199 ,2510.557367 , 487.66397846, 340.190703 ]]]	[[[2027.99946 , 478.773182, 340.190703]]]	[[[2.41642256,0.7895402 ,0.98161767,0.48916787]]]	[[[0.83244378,0.98629542,0.48916787]]]	[[[0.63125643,0.74497326,0. ]]]	[1.]
{'B_diff': 0.75, 'I_diff': 0.25, 'N0': 1976.0099706307037, 'h_N': 17.20889755067271, 'r0': 1.9422089161570941, 'a0': 0.0006940628228597334, 'h0': 1.672973908050389, 'alpha0': 0.0004712253171858528, 'eta0': 3.5160076369784057, 'delta': 0.04879016481961118, 'n': 1.2063429649872248, 'nu': 1.2865199108830596, 'a_scale': 2.9569800837246403, 'id': 2600000}	1	[0]	[[[ 42.3153833,5950.92105 , 785.2320271, 263.145918 ]]]	[[[2532.17359 , 768.836341, 263.145918]]]	[[[2.82460497,0.68219604,1.2670445 ,0.90646148]]]	[[[0.78040058,1.27492149,0.90646148]]]	[[[0.61730924,1.23068717,0. ]]]	[1.]
{'B_diff': 1.0, 'I_diff': 0.25, 'N0': 1518.7737138258815, 'h_N': 5.921338954710256, 'r0': 1.0184103697386664, 'a0': 0.0016510762182852235, 'h0': 0.7378956582461949, 'alpha0': 0.0008238902943961771, 'eta0': 5.083904496035734, 'delta': 0.04646976252483703, 'n': 1.7141457508570046, 'nu': 1.1104850435681377, 'a_scale': 1.6022386805853284, 'id': 2575200}	2	[1,0]	[[[1423.11674 , 20.80844004, 155.9025221 , 0. ], [ 444.680692 , 662.1929417 , 523.7879448 , 370.850761 ]]]	[[[ 13.4076749,142.033893 , 0. ], [630.467692 ,495.599635 ,370.850761 ]]]	[[[0.00000033,0.00000033,0.00000033,0. ], [0.66541897,2.03244863,0.88146154,0.07053888]]]	[[[0.00000033,0.00000033,0. ], [2.05805945,0.89025196,0.07053888]]]	[[[0.00000033,0.00000033,0. ], [1.63575798,0.72990769,0. ]]]	[0.185,0.815]
{'B_diff': 1.0, 'I_diff': 0.25, 'N0': 872.7578105989738, 'h_N': 11.369642969934294, 'r0': 1.0829071261949634, 'a0': 0.0010135144047031643, 'h0': 1.3266005242521355, 'alpha0': 0.0006783418757828412, 'eta0': 5.226080612843574, 'delta': 0.0517816741198248, 'n': 1.0251841180604289, 'nu': 1.7764515392561533, 'a_scale': 3.9169023047855767, 'id': 2610400}	2	[0,1]	[[[ 9.74021183,2094.36623 , 648.808418 , 96.0735638 ], [ 8.79171589,1290.91989 , 524.57478168, 132.639117 ]]]	[[[ 654.29895 , 502.350204 , 96.0735638], [1290.91989 , 515.810046 , 132.639117 ]]]	[[[1.38372421,0.96567016,0.82590605,0.81797534], [0.958247 ,0.93196965,0.82278704,0.66044765]]]	[[[1.30805208,0.82272235,0.81797534], [0.93196965,0.82739974,0.66044765]]]	[[[1.3031591 ,1.36430429,0. ], [0. ,0.86421055,0. ]]]	[0.975,0.025]
{'B_diff': 0.75, 'I_diff': 0.5, 'N0': 1476.3962673985047, 'h_N': 15.590536791991875, 'r0': 0.880826203206629, 'a0': 0.001901200583800175, 'h0': 2.2953069483700874, 'alpha0': 0.0005894092724221524, 'eta0': 2.8391315588070674, 'delta': 0.05430780423724346, 'n': 1.570391174691301, 'nu': 1.5783782981522774, 'a_scale': 3.4802395685133485, 'id': 2613000}	1	[0]	[[[ 1.29024348,9356.113419 , 176.2181454 , 70.5459291 ]]]	[[[501.165659 ,165.525105 , 70.5459291]]]	[[[0.26103413,0.17526453,1.52273677,1.38998813]]]	[[[0.30266967,1.53981078,1.38998813]]]	[[[0.16822974,1.33963735,0. ]]]	[1.]
{'B_diff': 0.25, 'I_diff': 0.5, 'N0': 1926.7372383554525, 'h_N': 16.950260693669463, 'r0': 1.081220175155046, 'a0': 0.0007164163914071259, 'h0': 1.023543919957543, 'alpha0': 0.0008130333517229496, 'eta0': 3.793174615980185, 'delta': 0.034894794456741776, 'n': 1.3930818748230303, 'nu': 1.0272313766822458, 'a_scale': 3.8346735582068403, 'id': 2601800}	5	[0,0,1,1,1]	[[[ 113.718062 , 5276.351451 , 465.00268482, 411.951776 ], [ 100.185451 , 5540.858363 , 428.5684048 , 403.874012 ], [ 0.56528846,10673.3482 , 0. , 0. ], [ 100.185457 , 5540.815194 , 428.53408 , 403.887266 ], [ 0.56528846,11960.79348 , 0. , 0. ]]]	[[[ 535.241511, 465.002634, 411.951776], [ 763.205853, 428.568378, 403.874012], [6434.56617 , 0. , 0. ], [ 763.210914, 428.53408 , 403.887266], [1587.71338 , 0. , 0. ]]]	[[[2.20066244,0.72714224,1.58395282,0.6246676 ], [2.01873132,0.59947552,1.56979983,0.36412826], [0.00000033,0.00000033,0. ,0. ], [2.01873128,0.59949175,1.56993635,0.36410092], [0.00000033,0.00000033,0. ,0. ]]]	[[[0.7850851 ,1.58395289,0.6246676 ], [0.63219149,1.56979986,0.36412826], [0.00000033,0. ,0. ], [0.6322078 ,1.56993635,0.36410092], [0.00000033,0. ,0. ]]]	[[[0.72145542,1.08900164,0. ], [0.59522224,1.03722075,0. ], [0.00000033,0. ,0. ], [0.59523766,0. ,0. ], [0.00000033,0. ,0. ]]]	[0.035,0.65 ,0.155,0.155,0.005]
{'B_diff': 0.5, 'I_diff': 0.5, 'N0': 1716.6314312329848, 'h_N': 16.4279729818073, 'r0': 1.4025473247786417, 'a0': 0.0012547923020611472, 'h0': 0.819855398189735, 'alpha0': 0.00027840569771980464, 'eta0': 4.242842610077316, 'delta': 0.05869076816921076, 'n': 1.0301387893202552, 'nu': 1.0171586373013874, 'a_scale': 3.1608769569030284, 'id': 2583400}	4	[1,1,1,1]	[[[1068.2181 ,1103.89241 ,1164.03832 , 0. ], [ 524.203791, 597.695421,1896.88286 , 0. ], [1716.63086 , 0. , 0. , 0. ], [ 733.793229, 465.896911,1328.95933 , 0. ]]]	[[[ 0. , 0. , 0. ], [ 332.099415,1164.20743 , 0. ], [ 0. , 0. , 0. ], [ 465.896911,1328.95933 , 0. ]]]	[[[0.5698085 ,2.31987504,0.80703352,0. ], [0.73007206,1.89765078,0.32956497,0. ], [0.00000033,0. ,0. ,0. ], [0.57828899,2.59105019,0.51435811,0. ]]]	[[[0. ,0. ,0. ], [2.62314148,0.44908931,0. ], [0. ,0. ,0. ], [2.59105019,0.51435811,0. ]]]	[[[2.31987504,0.80703352,0. ], [2.81340608,0.50118089,0. ], [0. ,0. ,0. ], [0. ,0. ,0. ]]]	[0.215,0.585,0.01 ,0.19 ]
{'B_diff': 0.75, 'I_diff': 1.0, 'N0': 1833.2480540792976, 'h_N': 9.528647764667017, 'r0': 1.5816441090426985, 'a0': 0.001987020067898193, 'h0': 1.749793105306538, 'alpha0': 0.0002823092478515268, 'eta0': 1.8018998137508109, 'delta': 0.04103157874253174, 'n': 1.8671167003297282, 'nu': 1.627552103024907, 'a_scale': 1.6535909027072453, 'id': 2619800}	1	[0]	[[[ 0.27928141,10426.88156 , 52.97871445, 77.3334826 ]]]	[[[3024.88161 , 45.3254363, 77.3334826]]]	[[[0.00000033,0.00000033,0.00000033,0.00000033]]]	[[[0.00000033,0.00000033,0.00000033]]]	[[[0.00000033,0.00000033,0. ]]]	[1.]
{'B_diff': 1.0, 'I_diff': 1.0, 'N0': 818.3140281213093, 'h_N': 12.752851020800165, 'r0': 0.7469262132591941, 'a0': 0.0006889424565759716, 'h0': 1.3170409190551564, 'alpha0': 0.00028175755293512536, 'eta0': 3.578309674729635, 'delta': 0.05900495231222315, 'n': 1.699778853453642, 'nu': 1.7389499394427763, 'a_scale': 1.8392498386824496, 'id': 2617400}	1	[0]	[[[ 1.38487338,4995.865105 , 70.5344221 , 67.4509221 ]]]	[[[520.908165 , 56.082272 , 67.4509221]]]	[[[0.,0.,0.,0.]]]	[[[0.,0.,0.]]]	[[[0.,0.,0.]]]	[1.]
{'B_diff': 0.25, 'I_diff': 0.25, 'N0': 1019.6203055252462, 'h_N': 8.767415781315817, 'r0': 0.6308565359151748, 'a0': 0.0006372157980385236, 'h0': 2.035398762172687, 'alpha0': 0.0002676286875129896, 'eta0': 5.035664911921167, 'delta': 0.035956423299200437, 'n': 1.9103517855015655, 'nu': 1.593246093145773, 'a_scale': 3.3716491183328197, 'id': 2604800}	1	[0]	[[[ 109.309142 ,2982.557032 , 261.7816856, 130.193727 ]]]	[[[2156.50346 , 196.794749, 130.193727]]]	[[[1.76306061,0.65631141,1.35426169,0.43908685]]]	[[[0.68085066,1.42062515,0.43908685]]]	[[[0.61734025,1.16447068,0. ]]]	[1.]
{'B_diff': 1.0, 'I_diff': 0.25, 'N0': 1242.6353111225126, 'h_N': 8.40729726527024, 'r0': 0.5443548726163362, 'a0': 0.0006655116914680418, 'h0': 2.137345118025868, 'alpha0': 0.0008832349403837352, 'eta0': 2.916621621429986, 'delta': 0.038425259347956514, 'n': 1.0142126699029785, 'nu': 1.8246740042774081, 'a_scale': 3.342292583910097, 'id': 2620000}	2	[1,1]	[[[ 0.67310892,4505.40061 , 23.39571171, 28.8111061 ], [1242.6349 , 0. , 0. , 0. ]]]	[[[4505.40061 , 15.7096205, 28.8111061], [ 0. , 0. , 0. ]]]	[[[0.00000033,0.00000033,0.00000033,0.00000033], [0.00000033,0. ,0. ,0. ]]]	[[[0.00000033,0.00000033,0.00000033], [0. ,0. ,0. ]]]	[[[0. ,0.00000033,0. ], [0. ,0. ,0. ]]]	[0.995,0.005]
{'B_diff': 0.75, 'I_diff': 0.5, 'N0': 1362.3279095325959, 'h_N': 10.979696294298229, 'r0': 1.6809860046891798, 'a0': 0.002055631785140387, 'h0': 1.5876791187193964, 'alpha0': 0.0002982185609814648, 'eta0': 1.720933982621375, 'delta': 0.05140208887066786, 'n': 1.8719790703924346, 'nu': 1.4609164294766668, 'a_scale': 4.180088148153659, 'id': 2619400}	1	[0]	[[[ 0.4063264,8502.49967 , 100.8171641, 83.048222 ]]]	[[[748.55166 , 78.3936384, 83.048222 ]]]	[[[0.,0.,0.,0.]]]	[[[0.,0.,0.]]]	[[[0.,0.,0.]]]	[1.]
{'B_diff': 0.5, 'I_diff': 0.25, 'N0': 1706.0494200416342, 'h_N': 12.341733597318875, 'r0': 0.5611985753370088, 'a0': 0.0009732250220243705, 'h0': 2.2187529381514635, 'alpha0': 0.00047288698712824584, 'eta0': 3.567238077013303, 'delta': 0.03579502748099665, 'n': 1.1822480841379726, 'nu': 1.3117122741097982, 'a_scale': 4.497004789396636, 'id': 2608800}	1	[0]	[[[ 120.844102 ,6817.2102 , 401.3330376, 158.181479 ]]]	[[[1785.02652 , 374.064039, 158.181479]]]	[[[2.23881505,0.55510708,1.72214998,0.89831509]]]	[[[1.03089126,1.73101606,0.89831509]]]	[[[0.67959469,1.86885664,0. ]]]	[1.]
{'B_diff': 0.25, 'I_diff': 0.75, 'N0': 901.2903915348193, 'h_N': 7.659656329217588, 'r0': 0.8929664080735422, 'a0': 0.001419393206453535, 'h0': 0.9876883237865073, 'alpha0': 0.000356982780649128, 'eta0': 2.546241518656525, 'delta': 0.05381867098196591, 'n': 1.6463369864411836, 'nu': 1.3488109410647153, 'a_scale': 4.600905677985017, 'id': 2598800}	2	[0,0]	[[[ 22.329494 ,1889.733366 , 157.8087124, 284.958347 ], [ 782.929008 , 39.8158326, 174.6489562, 10.0434864]]]	[[[423.897946 ,141.747788 ,284.958347 ], [ 24.4389036, 80.5277383, 10.0434864]]]	[[[2.07220798,0.53006335,0.78303186,0.25526338], [0. ,0. ,0. ,0. ]]]	[[[0.61184053,0.8213848 ,0.25526338], [0. ,0. ,0. ]]]	[[[0.51511794,0.49549267,0. ], [0. ,0. ,0. ]]]	[0.985,0.015]
{'B_diff': 1.0, 'I_diff': 1.0, 'N0': 1207.622848172911, 'h_N': 17.34901606352039, 'r0': 1.4742457149381467, 'a0': 0.0016734892129248845, 'h0': 0.8421579276300626, 'alpha0': 0.0005143733573200826, 'eta0': 2.124753551834823, 'delta': 0.033051254464701196, 'n': 1.8398687516584835, 'nu': 1.7638211788752791, 'a_scale': 1.8506591819821385, 'id': 2620600}	1	[0]	[[[ 0.46555555,7550.28037 , 26.29772911, 95.2698984 ]]]	[[[1060.93092 , 20.7691045, 95.2698984]]]	[[[0.,0.,0.,0.]]]	[[[0.,0.,0.]]]	[[[0.,0.,0.]]]	[1.]
{'B_diff': 0.25, 'I_diff': 0.5, 'N0': 822.8435091006594, 'h_N': 14.612068924593814, 'r0': 1.5845704060430228, 'a0': 0.0018949207058914753, 'h0': 0.8836668019121057, 'alpha0': 0.000481462620729782, 'eta0': 2.7467588748364893, 'delta': 0.033687229546992006, 'n': 1.9894957509043767, 'nu': 1.6124039045030885, 'a_scale': 1.9479524466146274, 'id': 2621000}	1	[0]	[[[ 0.47614997,3177.06414 , 41.0585329 , 151.876684 ]]]	[[[1447.136 , 28.8340627, 151.876684 ]]]	[[[0.00000033,0.00000033,0.00000033,0.00000033]]]	[[[0.00000033,0.00000033,0.00000033]]]	[[[0.00000033,0.00000033,0. ]]]	[1.]
{'B_diff': 0.5, 'I_diff': 0.75, 'N0': 1150.2991393914456, 'h_N': 5.703738861458337, 'r0': 0.8415687544783497, 'a0': 0.0010202331072425817, 'h0': 2.2475331219602275, 'alpha0': 0.0007983006498310525, 'eta0': 5.0783154208979315, 'delta': 0.03505500186206754, 'n': 1.7953399874335787, 'nu': 1.5409302896770405, 'a_scale': 2.8398192159427706, 'id': 2606000}	1	[0]	[[[ 41.4185265 ,4090.4464 , 183.16132818, 130.407202 ]]]	[[[2465.79061 , 180.047876, 130.407202]]]	[[[2.66934245,0.46824403,1.8188205 ,0.70362543]]]	[[[0.52448156,1.83170151,0.70362543]]]	[[[0.42575521,1.18730651,0. ]]]	[1.]
{'B_diff': 1.0, 'I_diff': 1.0, 'N0': 577.4195462197458, 'h_N': 12.71105206579061, 'r0': 1.2068814894881337, 'a0': 0.0018132869214075376, 'h0': 1.210008131746481, 'alpha0': 0.0006389356822833402, 'eta0': 3.898944560969495, 'delta': 0.03508328243974479, 'n': 1.3603658360718422, 'nu': 1.5285519590779677, 'a_scale': 3.9712120603141945, 'id': 2611000}	1	[0]	[[[ 14.0362653,2068.712315 , 188.3661634, 112.476169 ]]]	[[[333.794025 , 58.5256974,112.476169 ]]]	[[[2.64978384,0.65809702,1.67323657,0.6592065 ]]]	[[[1.21167643,1.2698606 ,0.6592065 ]]]	[[[0.9048961 ,2.03949895,0. ]]]	[1.]
{'B_diff': 0.5, 'I_diff': 1.0, 'N0': 1517.8118612006922, 'h_N': 16.72303845868617, 'r0': 0.591316486468705, 'a0': 0.0018066824853639049, 'h0': 1.777201543889356, 'alpha0': 0.000495552346914428, 'eta0': 3.5628276246132815, 'delta': 0.059770600200922244, 'n': 1.9813614922563882, 'nu': 1.1147653713943106, 'a_scale': 4.5664958026318185, 'id': 2599800}	2	[0,1]	[[[ 541.527362 ,2203.909042 , 565.88141693, 116.605396 ], [1472.89585 , 24.6690523 , 71.2109437 , 0. ]]]	[[[394.763812 ,564.029689 ,116.605396 ], [ 14.4503433, 34.2784129, 0. ]]]	[[[0.87362445,1.26184549,1.03068439,0.33617481], [0.00000033,0.00000033,0.00000033,0. ]]]	[[[1.52549327,1.0329197 ,0.33617481], [0.00000033,0.00000033,0. ]]]	[[[1.23159653,0.3553093 ,0. ], [0.00000033,0.00000033,0. ]]]	[0.855,0.145]
{'B_diff': 0.25, 'I_diff': 1.0, 'N0': 1654.8175441360181, 'h_N': 17.846902834965242, 'r0': 1.773516439351054, 'a0': 0.0005846496038791783, 'h0': 0.6254814509539524, 'alpha0': 0.0003540392508446247, 'eta0': 3.454813776113861, 'delta': 0.04038953595560158, 'n': 1.4242550103338538, 'nu': 1.8771158881424785, 'a_scale': 4.09983641037425, 'id': 2621400}	1	[0]	[[[ 0.50164966,8660.687579 , 35.9032359 , 156.99145 ]]]	[[[745.271469 , 25.6337936,156.99145 ]]]	[[[0.00000033,0.00000033,0.00000033,0.00000033]]]	[[[0.00000033,0.00000033,0.00000033]]]	[[[0.00000033,0.00000033,0. ]]]	[1.]
{'B_diff': 0.25, 'I_diff': 1.0, 'N0': 1609.7977989688886, 'h_N': 10.153862825642939, 'r0': 1.5128323742337852, 'a0': 0.0018861185937393654, 'h0': 2.0900899258153385, 'alpha0': 0.0006819986676873122, 'eta0': 2.7778338313743802, 'delta': 0.05919573512153298, 'n': 1.0178833582198221, 'nu': 1.0831996417677248, 'a_scale': 2.5307436424334444, 'id': 2608600}	3	[1,1,1]	[[[ 7.11405811,6148.71984 , 549.54498722, 130.124982 ], [1609.79726 , 0. , 0. , 0. ], [ 80.4363339 ,4560.04035 , 408.42148512, 190.923493 ]]]	[[[ 0. , 549.306455, 130.124982], [ 0. , 0. , 0. ], [4560.04035 , 408.415113, 190.923493]]]	[[[3.12936184,0.56407452,1.29677043,1.0602812 ], [0.00000033,0. ,0. ,0. ], [2.85866138,0.57311587,1.1709302 ,0.76238046]]]	[[[0. ,1.2969747 ,1.0602812 ], [0. ,0. ,0. ], [0.57311587,1.17093951,0.76238046]]]	[[[0.56407452,0.97119313,0. ], [0. ,0. ,0. ], [0. ,0.62171506,0. ]]]	[0.9 ,0.065,0.035]
{'B_diff': 0.25, 'I_diff': 0.5, 'N0': 1960.3893070706222, 'h_N': 19.552963370271208, 'r0': 1.1583661098568416, 'a0': 0.0017924481945512717, 'h0': 1.4653825522647037, 'alpha0': 0.0006883430620404522, 'eta0': 4.952747849421485, 'delta': 0.03978415857344082, 'n': 1.5967937175346467, 'nu': 1.8014016027527973, 'a_scale': 4.553010585702591, 'id': 2605000}	1	[0]	[[[ 194.471275,7009.95818 , 403.926447, 135.552513]]]	[[[4858.67688 , 358.554985, 135.552513]]]	[[[1.97981739,0.58376485,1.81265995,0.65252887]]]	[[[0.59895157,1.86739193,0.65252887]]]	[[[0.56234508,1.43270421,0. ]]]	[1.]
{'B_diff': 0.75, 'I_diff': 1.0, 'N0': 680.5968485663452, 'h_N': 9.02676619193381, 'r0': 1.7823478286086116, 'a0': 0.001829219104623711, 'h0': 0.8395488923383438, 'alpha0': 0.0006963502826190207, 'eta0': 2.7905328141343206, 'delta': 0.03898209076233072, 'n': 1.7750855948072326, 'nu': 1.6545664620414724, 'a_scale': 3.460434008623856, 'id': 2623000}	1	[0]	[[[ 0.26756056,3985.3165985 , 31.69856475, 87.9562115 ]]]	[[[85.1778585,24.6685544,87.9562115]]]	[[[0.00000033,0.00000033,0.00000033,0.00000033]]]	[[[0.00000033,0.00000033,0.00000033]]]	[[[0.00000033,0.00000033,0. ]]]	[1.]
{'B_diff': 0.25, 'I_diff': 0.5, 'N0': 1205.331119317605, 'h_N': 6.386684877598106, 'r0': 0.5576895545641491, 'a0': 0.0012021400565660379, 'h0': 1.7919087583365587, 'alpha0': 0.0006043047056951806, 'eta0': 5.140884209745815, 'delta': 0.03314455163565789, 'n': 1.0404801865212852, 'nu': 1.6161793725638014, 'a_scale': 1.3165004673753644, 'id': 2611400}	4	[1,0,1,1]	[[[1205.33072 , 0. , 0. , 0. ], [ 121.790802 ,3763.277579 , 227.967379 , 129.609784 ], [ 121.994805 ,3729.94381 , 226.4344699, 129.946062 ], [ 188.407462 ,4272.94978 , 279.5075533, 110.967504 ]]]	[[[ 0. , 0. , 0. ], [3595.87121 , 186.584913, 129.609784], [3729.94381 , 184.766562, 129.946062], [ 0. , 231.901994, 110.967504]]]	[[[0.00000033,0. ,0. ,0. ], [1.86514771,0.6277795 ,1.70900548,0.61743576], [1.86080943,0.62914877,1.71164642,0.61115968], [1.6294471 ,0.7145264 ,1.73783857,0.74403358]]]	[[[0. ,0. ,0. ], [0.62901244,1.76264563,0.61743576], [0.62914877,1.76626518,0.61115968], [0. ,1.78312575,0.74403358]]]	[[[0. ,0. ,0. ], [0.6028489 ,1.4941882 ,0. ], [0. ,1.49588595,0. ], [0.7145264 ,1.54745737,0. ]]]	[0.235,0.68 ,0.055,0.03 ]
{'B_diff': 0.5, 'I_diff': 0.75, 'N0': 2005.9047727779657, 'h_N': 7.912811196188177, 'r0': 1.6435487768317125, 'a0': 0.0014144385001093442, 'h0': 2.0808715522275656, 'alpha0': 0.0005578495768907782, 'eta0': 3.680620318057517, 'delta': 0.044771388588993974, 'n': 1.040570542150395, 'nu': 1.2145612337034022, 'a_scale': 3.0962305130051755, 'id': 2612400}	3	[1,1,1]	[[[ 0.82121106,9346.91135 , 689.5741327 , 135.825084 ], [ 71.4608317 ,6017.56548 , 397.98158918, 204.247461 ], [2005.9041 , 0. , 0. , 0. ]]]	[[[ 0. , 618.129024, 135.825084], [6017.56548 , 397.119515, 204.247461], [ 0. , 0. , 0. ]]]	[[[1.29046726,0.51086841,1.4579046 ,1.30220074], [2.68744404,0.49311224,1.57258631,0.60076004], [0.00000033,0. ,0. ,0. ]]]	[[[0. ,1.49636448,1.30220074], [0.49311224,1.5744381 ,0.60076004], [0. ,0. ,0. ]]]	[[[0.51086841,1.63487245,0. ], [0. ,0.77050946,0. ], [0. ,0. ,0. ]]]	[0.875,0.115,0.01 ]
{'B_diff': 1.0, 'I_diff': 0.5, 'N0': 1998.1791697899887, 'h_N': 8.950122156480782, 'r0': 1.4334426651964085, 'a0': 0.0007600898617054952, 'h0': 0.9435914174965123, 'alpha0': 0.00037257886232568887, 'eta0': 2.9333334033804497, 'delta': 0.04995474429660984, 'n': 1.5909171971069647, 'nu': 1.8584025155721573, 'a_scale': 1.1083262711263295, 'id': 2623400}	1	[0]	[[[ 0.36826976,7681.99597 , 44.6637354 , 130.8966 ]]]	[[[5934.45811 , 28.6624641, 130.8966 ]]]	[[[0.,0.,0.,0.]]]	[[[0.,0.,0.]]]	[[[0.,0.,0.]]]	[1.]
{'B_diff': 0.75, 'I_diff': 0.75, 'N0': 1452.5772730615286, 'h_N': 5.17962887930899, 'r0': 0.6298247254768343, 'a0': 0.0008544205010411747, 'h0': 0.8652873916578172, 'alpha0': 0.0007316496128636994, 'eta0': 3.1000064696742378, 'delta': 0.05975645990646902, 'n': 1.920892459589142, 'nu': 1.305051991913295, 'a_scale': 3.8162463267953535, 'id': 2587600}	2	[0,1]	[[[ 162.0222 ,3285.27497 , 299.49050119, 327.391357 ], [1380.6806 , 35.6858149 , 111.9744887 , 0. ]]]	[[[1134.07926 , 297.710586 , 327.391357 ], [ 20.3358945, 63.6506755, 0. ]]]	[[[1.39831816,0.75774482,1.36873567,0.33279489], [0.00000033,0.00000033,0.00000033,0. ]]]	[[[0.98223634,1.37412991,0.33279489], [0.00000033,0.00000033,0. ]]]	[[[0.70297155,0.73411437,0. ], [0.00000033,0.00000033,0. ]]]	[0.99,0.01]
{'B_diff': 0.75, 'I_diff': 0.5, 'N0': 1003.8368210197965, 'h_N': 18.67608537066401, 'r0': 1.1877882321425313, 'a0': 0.0005435414941443742, 'h0': 1.8413640164457756, 'alpha0': 0.0008337154971138945, 'eta0': 2.3740561907145623, 'delta': 0.057723045760453215, 'n': 1.25400415096323, 'nu': 1.5066357963879875, 'a_scale': 2.450290402852647, 'id': 2616200}	1	[0]	[[[ 1.13140554,6692.954097 , 103.2694754 , 44.1152234 ]]]	[[[142.523187 , 83.8308418, 44.1152234]]]	[[[0.14430921,0.11788768,1.29253259,1.12890704]]]	[[[0.21459111,1.32620736,1.12890704]]]	[[[0.11579248,1.17452854,0. ]]]	[1.]
{'B_diff': 0.5, 'I_diff': 0.75, 'N0': 1935.212094530208, 'h_N': 18.93063744796863, 'r0': 0.7465275523341941, 'a0': 0.0017319446185095207, 'h0': 1.9741493661291087, 'alpha0': 0.00024160095444274092, 'eta0': 3.091093733343925, 'delta': 0.05006952158188527, 'n': 1.6119278963635049, 'nu': 1.7518085501327436, 'a_scale': 4.267099844025591, 'id': 2622000}	1	[0]	[[[ 1.45224487,12825.0892 , 66.7214513 , 44.478424 ]]]	[[[315.4495 , 47.1540536, 44.478424 ]]]	[[[0.,0.,0.,0.]]]	[[[0.,0.,0.]]]	[[[0.,0.,0.]]]	[1.]
{'B_diff': 0.25, 'I_diff': 1.0, 'N0': 1536.2761919201496, 'h_N': 8.283247838591826, 'r0': 1.2488704143868423, 'a0': 0.001034296234853584, 'h0': 1.3731598703581693, 'alpha0': 0.0006661082361936614, 'eta0': 1.5705522323927537, 'delta': 0.032910980141117686, 'n': 1.021012736363958, 'nu': 1.7684596950506029, 'a_scale': 3.942541437349798, 'id': 2624600}	3	[1,1,1]	[[[ 0.23681072,9362.27717 , 23.98551938, 39.9558556 ], [1536.27568 , 0. , 0. , 0. ], [ 0.24208037,7240.77367 , 22.30270945, 59.1610733 ]]]	[[[ 0. , 15.8336856, 39.9558556], [ 0. , 0. , 0. ], [7240.77367 , 17.0865898, 59.1610733]]]	[[[0. ,0. ,0. ,0. ], [0.00000033,0. ,0. ,0. ], [0.00000033,0.00000033,0.00000033,0.00000033]]]	[[[0. ,0. ,0. ], [0. ,0. ,0. ], [0.00000033,0.00000033,0.00000033]]]	[[[0. ,0. ,0. ], [0. ,0. ,0. ], [0. ,0.00000033,0. ]]]	[0.97 ,0.005,0.025]
{'B_diff': 0.25, 'I_diff': 0.5, 'N0': 1985.5638620983354, 'h_N': 18.411126052441002, 'r0': 1.2886812380040442, 'a0': 0.0013412825236081712, 'h0': 1.5852620142380436, 'alpha0': 0.000676127758493138, 'eta0': 2.467132258384579, 'delta': 0.03023590136273844, 'n': 1.4557171457671298, 'nu': 1.539028230576033, 'a_scale': 2.7516406620339, 'id': 2624200}	1	[0]	[[[ 0.47456574,11213.69456 , 33.97580362, 69.2693626 ]]]	[[[2641.69633 , 24.5352517, 69.2693626]]]	[[[0.,0.,0.,0.]]]	[[[0.,0.,0.]]]	[[[0.,0.,0.]]]	[1.]
{'B_diff': 1.0, 'I_diff': 0.5, 'N0': 753.6810306752898, 'h_N': 12.285721294496035, 'r0': 1.6811189080388096, 'a0': 0.0018657963137086817, 'h0': 1.516608329050428, 'alpha0': 0.0008686341131482725, 'eta0': 4.20099671047641, 'delta': 0.05603268313355868, 'n': 1.2693039496502734, 'nu': 1.6631387617290412, 'a_scale': 4.7253603187933955, 'id': 2607400}	1	[0]	[[[ 25.4841768,2625.100228 , 406.015849 , 84.6915269]]]	[[[335.562048 ,271.051368 , 84.6915269]]]	[[[2.4203041 ,0.82111776,1.04850113,0.93151446]]]	[[[2.01197322,1.04568199,0.93151446]]]	[[[0.98163309,1.40070399,0. ]]]	[1.]
{'B_diff': 0.75, 'I_diff': 1.0, 'N0': 776.6138220897736, 'h_N': 17.836248629348216, 'r0': 1.805097880683212, 'a0': 0.0016516655810517606, 'h0': 1.672885429498722, 'alpha0': 0.000530346043458628, 'eta0': 4.691895603402113, 'delta': 0.05833401341929499, 'n': 1.168052208299976, 'nu': 1.358659289440656, 'a_scale': 2.684297540358603, 'id': 2610200}	1	[0]	[[[ 19.701469 ,842.4073272,941.759372 , 93.6292484]]]	[[[ 79.2991672,355.721043 , 93.6292484]]]	[[[1.14545909,0.798541 ,0.31113276,0.18021336]]]	[[[1.24821727,0.57712618,0.18021336]]]	[[[0.97601725,0.53509122,0. ]]]	[1.]
{'B_diff': 0.5, 'I_diff': 0.5, 'N0': 854.4627410708324, 'h_N': 19.859193633346564, 'r0': 1.198973303478215, 'a0': 0.001418560477914617, 'h0': 1.233601074858027, 'alpha0': 0.0004900206025716622, 'eta0': 3.915319033561959, 'delta': 0.039450515663066385, 'n': 1.5788653974617048, 'nu': 1.7806997463477632, 'a_scale': 1.422799087171074, 'id': 2625000}	1	[0]	[[[ 0.83371272,3855.87597 , 38.0581441 , 83.4417952 ]]]	[[[1997.62225 , 26.2251511, 83.4417952]]]	[[[0.00000033,0.00000033,0.00000033,0.00000033]]]	[[[0.00000033,0.00000033,0.00000033]]]	[[[0.00000033,0.00000033,0. ]]]	[1.]
{'B_diff': 1.0, 'I_diff': 0.5, 'N0': 1924.5284063485526, 'h_N': 13.978645339555866, 'r0': 1.0958555002912804, 'a0': 0.0017689168714726939, 'h0': 1.102259422654757, 'alpha0': 0.00023463574700782088, 'eta0': 4.986662491740592, 'delta': 0.04922782322811469, 'n': 1.8554978095279253, 'nu': 1.764365981787336, 'a_scale': 1.247549254708128, 'id': 2591400}	1	[0]	[[[ 312.862596 ,3618.4943194, 420.0211394, 256.799348 ]]]	[[[3567.97615 , 328.284917, 256.799348]]]	[[[1.3438151 ,0.87702189,1.31021573,0.20979448]]]	[[[0.87903333,1.38653461,0.20979448]]]	[[[0.78985165,1.06167261,0. ]]]	[1.]
{'B_diff': 0.25, 'I_diff': 0.25, 'N0': 760.1039125410327, 'h_N': 19.682935964350925, 'r0': 0.794905928482678, 'a0': 0.0019654125965494576, 'h0': 0.905334521214995, 'alpha0': 0.0002512449475753459, 'eta0': 2.9504502067294136, 'delta': 0.04688143940114477, 'n': 1.2903926262263008, 'nu': 1.7391346522716469, 'a_scale': 2.5687780179990405, 'id': 2624000}	1	[0]	[[[ 1.98340096,2890.208432 , 68.1730714 , 144.632273 ]]]	[[[939.935772 , 41.0384911,144.632273 ]]]	[[[0.,0.,0.,0.]]]	[[[0.,0.,0.]]]	[[[0.,0.,0.]]]	[1.]
{'B_diff': 1.0, 'I_diff': 0.25, 'N0': 800.9730479032307, 'h_N': 19.812859109094745, 'r0': 1.9867813616595213, 'a0': 0.002031154177912997, 'h0': 2.277055916672151, 'alpha0': 0.0003296222430037794, 'eta0': 1.9467699474640732, 'delta': 0.04146070019338103, 'n': 1.4805605962241049, 'nu': 1.6257503740198704, 'a_scale': 3.9716311745288713, 'id': 2626400}	1	[0]	[[[ 0.486226 ,4124.68382 , 53.7670519, 45.103837 ]]]	[[[1482.38913 , 42.0575428, 45.103837 ]]]	[[[0.00000033,0.00000033,0.00000033,0.00000033]]]	[[[0.00000033,0.00000033,0.00000033]]]	[[[0.00000033,0.00000033,0. ]]]	[1.]
{'B_diff': 0.75, 'I_diff': 0.25, 'N0': 784.7219224444964, 'h_N': 16.491399979672103, 'r0': 0.7343631674636932, 'a0': 0.0008642619049467652, 'h0': 1.0428625100506916, 'alpha0': 0.0006219944638405004, 'eta0': 4.990987030884202, 'delta': 0.03961412798404168, 'n': 1.5793054275084475, 'nu': 1.2509349291491612, 'a_scale': 3.6763487310166734, 'id': 2596800}	1	[0]	[[[ 60.9178967,792.5608 ,175.3871129,287.054496 ]]]	[[[522.360031,157.80138 ,287.054496]]]	[[[1.18265106,0.79443336,0.68105693,0.06951424]]]	[[[0.90809235,0.7149755 ,0.06951424]]]	[[[0.62904087,0.40208935,0. ]]]	[1.]
{'B_diff': 1.0, 'I_diff': 1.0, 'N0': 771.9026811875158, 'h_N': 12.221851816020944, 'r0': 1.5854798832711938, 'a0': 0.0007084693480210594, 'h0': 1.8241508857524178, 'alpha0': 0.0004793140252816815, 'eta0': 1.3282587477675911, 'delta': 0.05363854525596172, 'n': 1.9597810121884516, 'nu': 1.2033652970508062, 'a_scale': 4.367054375340621, 'id': 2623800}	1	[0]	[[[ 0.65065425,4397.0364638 , 146.25618561, 87.1400916 ]]]	[[[ 22.0883238,143.248376 , 87.1400916]]]	[[[0.,0.,0.,0.]]]	[[[0.,0.,0.]]]	[[[0.,0.,0.]]]	[1.]
{'B_diff': 0.75, 'I_diff': 0.25, 'N0': 634.1021359800285, 'h_N': 6.722844015040064, 'r0': 1.3065762098528506, 'a0': 0.0015806604472562618, 'h0': 1.0260465796158307, 'alpha0': 0.0002826062676835642, 'eta0': 4.059284451301999, 'delta': 0.05769095761818958, 'n': 1.426521735164196, 'nu': 1.6036241050254363, 'a_scale': 3.608348907248473, 'id': 2603200}	1	[0]	[[[ 11.9862472,840.59207 ,187.952506 ,216.747256 ]]]	[[[533.110482,142.134734,216.747256]]]	[[[2.10575766,0.66915743,0.65244324,0.19588848]]]	[[[0.76476288,0.70942818,0.19588848]]]	[[[0.5250985 ,0.55154804,0. ]]]	[1.]
{'B_diff': 0.75, 'I_diff': 0.75, 'N0': 2043.005820796382, 'h_N': 14.712365314985073, 'r0': 1.07282709248892, 'a0': 0.0016867043121923182, 'h0': 2.2552832739615445, 'alpha0': 0.0006429632043000264, 'eta0': 3.5335049318718084, 'delta': 0.035776260857430735, 'n': 1.7557676457213716, 'nu': 1.652028190182779, 'a_scale': 3.2799917302917847, 'id': 2626000}	1	[0]	[[[ 0.52532934,15176.743968 , 34.37251313, 27.9118176 ]]]	[[[388.767968 , 25.3771438, 27.9118176]]]	[[[0.,0.,0.,0.]]]	[[[0.,0.,0.]]]	[[[0.,0.,0.]]]	[1.]
{'B_diff': 0.5, 'I_diff': 0.75, 'N0': 1885.4320361632958, 'h_N': 13.568761275121613, 'r0': 1.445086033122521, 'a0': 0.0006629662954053296, 'h0': 1.8518858937453841, 'alpha0': 0.0006639050320018673, 'eta0': 3.733393907861513, 'delta': 0.04297830603030266, 'n': 1.5941377426408552, 'nu': 1.6174048238544438, 'a_scale': 3.7940794785429466, 'id': 2625200}	1	[0]	[[[ 0.4384647,12574.36904 , 43.5905834, 41.1241549]]]	[[[387.76254 , 32.45541 , 41.1241549]]]	[[[0.,0.,0.,0.]]]	[[[0.,0.,0.]]]	[[[0.,0.,0.]]]	[1.]
{'B_diff': 1.0, 'I_diff': 0.75, 'N0': 1427.8372735081132, 'h_N': 14.435277171066264, 'r0': 1.0846991819627014, 'a0': 0.000913800033027636, 'h0': 2.246117276909375, 'alpha0': 0.0008295188613616844, 'eta0': 1.988248542581184, 'delta': 0.03927072970145081, 'n': 1.820728740646087, 'nu': 1.0606793269678296, 'a_scale': 2.4958543812334986, 'id': 2614000}	4	[0,1,1,0]	[[[ 12.0969666 ,5454.72303 , 221.56372601, 206.380954 ], [ 1.50309708,5724.9129 , 231.090136 , 211.897691 ], [ 12.1780692 ,5454.57999 , 221.693331 , 206.219307 ], [ 1.50092149,5727.01577 , 230.759857 , 211.795398 ]]]	[[[1962.10072 , 221.563726, 206.380954], [1710.45479 , 231.090136, 211.897691], [1964.03161 , 221.693331, 206.219307], [1711.29135 , 230.759857, 211.795398]]]	[[[4.2413108 ,0.4381231 ,1.67621528,0.77617197], [1.15589891,0.38404148,1.6682999 ,0.87025554], [4.20960126,0.43808504,1.6778519 ,0.77762589], [1.15754881,0.38381594,1.67070453,0.87008756]]]	[[[0.67662401,1.67621528,0.77617197], [0.58397558,1.6682999 ,0.87025554], [0.6761054 ,1.6778519 ,0.77762589], [0.58361493,1.67070453,0.87008756]]]	[[[0.63471293,0.80769657,0. ], [0.3141952 ,0. ,0. ], [0.63506833,0. ,0. ], [0.31401106,0.70101736,0. ]]]	[0.76,0.01,0.06,0.17]
{'B_diff': 0.25, 'I_diff': 0.75, 'N0': 648.863647292532, 'h_N': 12.021243917944208, 'r0': 1.2891825232628646, 'a0': 0.0006687990252269441, 'h0': 0.787167002345196, 'alpha0': 0.0004813301631899782, 'eta0': 1.3693277828150217, 'delta': 0.04644950369872271, 'n': 1.7587194937941395, 'nu': 1.9988906474598491, 'a_scale': 2.851524723223738, 'id': 2627600}	1	[0]	[[[ 0.57212086,3036.44565 , 25.02255787, 73.8652538 ]]]	[[[1011.99477 , 16.8556672, 73.8652538]]]	[[[0.00000033,0.00000033,0.00000033,0.00000033]]]	[[[0.00000033,0.00000033,0.00000033]]]	[[[0.00000033,0.00000033,0. ]]]	[1.]
{'B_diff': 0.25, 'I_diff': 0.25, 'N0': 1012.0859213311179, 'h_N': 5.476769309980046, 'r0': 0.9425970508151695, 'a0': 0.0011277915695921794, 'h0': 1.9443340635720041, 'alpha0': 0.000448132272560816, 'eta0': 1.9240971361121217, 'delta': 0.04067808181934336, 'n': 1.2017821695090412, 'nu': 1.8239308908062757, 'a_scale': 4.672833697093291, 'id': 2627200}	2	[0,0]	[[[ 0.26517781,6050.353223 , 34.2487493 , 29.7480728 ], [ 0.27009534,4744.562688 , 33.7976 , 40.0052723 ]]]	[[[ 104.791603 , 18.973675 , 29.7480728], [4623.23934 , 20.157298 , 40.0052723]]]	[[[0.00000033,0.00000033,0.00000033,0.00000033], [0. ,0. ,0. ,0. ]]]	[[[0.00000033,0.00000033,0.00000033], [0. ,0. ,0. ]]]	[[[0.00000033,0.00000033,0. ], [0. ,0. ,0. ]]]	[0.7,0.3]
{'B_diff': 0.5, 'I_diff': 0.5, 'N0': 2097.8872833639375, 'h_N': 9.277511291420742, 'r0': 1.5687531116504339, 'a0': 0.0012242680496917617, 'h0': 1.2944188831857946, 'alpha0': 0.00040359595859965655, 'eta0': 2.1654433737464744, 'delta': 0.030153757483987298, 'n': 1.4194350055423073, 'nu': 1.0035111861225054, 'a_scale': 1.5803824176831271, 'id': 2612200}	4	[1,1,1,1]	[[[ 15.7323288 , 3813.89329 , 302.099127 , 759.872491 ], [ 0.18182234,13618.13963 , 0. , 0. ], [ 0.18182234, 9939.20341 , 0. , 0. ], [ 0.18182234,11432.93338 , 0. , 0. ]]]	[[[1611.12187 , 302.099127, 759.872491], [2427.49473 , 0. , 0. ], [8967.82584 , 0. , 0. ], [6312.30589 , 0. , 0. ]]]	[[[3.83748001,0.51515768,0.95899571,0.22147401], [0.00000033,0.00000033,0. ,0. ], [0.00000033,0.00000033,0. ,0. ], [0.00000033,0.00000033,0. ,0. ]]]	[[[0.56666825,0.95899571,0.22147401], [0.00000033,0. ,0. ], [0.00000033,0. ,0. ], [0.00000033,0. ,0. ]]]	[[[0.54501277,0. ,0. ], [0.00000033,0. ,0. ], [0.00000033,0. ,0. ], [0.00000033,0. ,0. ]]]	[0.795,0.005,0.18 ,0.02 ]
{'B_diff': 0.5, 'I_diff': 1.0, 'N0': 1741.6882693335838, 'h_N': 8.774949393315564, 'r0': 1.9420879536154825, 'a0': 0.0018861142789850537, 'h0': 1.9282132812081523, 'alpha0': 0.00040842435083711517, 'eta0': 2.472955382560014, 'delta': 0.034928925778217636, 'n': 1.6163177270288778, 'nu': 1.5508819002831706, 'a_scale': 4.291929260144263, 'id': 2628600}	1	[0]	[[[ 0.17446756,11342.70981 , 47.64702927, 62.7258357 ]]]	[[[237.18311 , 38.9488609, 62.7258357]]]	[[[0.,0.,0.,0.]]]	[[[0.,0.,0.]]]	[[[0.,0.,0.]]]	[1.]
{'B_diff': 0.75, 'I_diff': 1.0, 'N0': 1907.4546734774913, 'h_N': 5.414334790825525, 'r0': 1.1785079062485457, 'a0': 0.0018417567329728135, 'h0': 2.07002700405043, 'alpha0': 0.0003174823275154527, 'eta0': 4.371640515112281, 'delta': 0.0451981402225784, 'n': 1.3727905696671392, 'nu': 1.7149615787574077, 'a_scale': 2.2475097806482625, 'id': 2626200}	1	[0]	[[[ 0.22928144,14002.426012 , 60.1650889 , 40.6598053 ]]]	[[[161.558912 , 45.6541305, 40.6598053]]]	[[[0. ,0. ,0.00000001,0. ]]]	[[[0. ,0.00000001,0. ]]]	[[[0.,0.,0.]]]	[1.]
{'B_diff': 0.5, 'I_diff': 0.25, 'N0': 2100.3581947351054, 'h_N': 19.78675253666735, 'r0': 0.5558096664821259, 'a0': 0.0010853812640692806, 'h0': 1.8589367505428456, 'alpha0': 0.0006163933014666289, 'eta0': 2.160455924264051, 'delta': 0.03782971017781019, 'n': 1.4931860028465613, 'nu': 1.7083620291259107, 'a_scale': 1.1491252593833223, 'id': 2628000}	1	[0]	[[[ 1.51791494,10291.99523 , 32.9547992 , 47.2096867 ]]]	[[[7163.37708 , 19.5277998, 47.2096867]]]	[[[0.00000033,0.00000033,0.00000033,0.00000033]]]	[[[0.00000033,0.00000033,0.00000033]]]	[[[0.00000033,0.00000033,0. ]]]	[1.]
{'B_diff': 0.5, 'I_diff': 0.5, 'N0': 746.6378094303645, 'h_N': 6.052062594595458, 'r0': 1.7477190771854971, 'a0': 0.001254204887828622, 'h0': 1.7481791569222682, 'alpha0': 0.0004772245378758035, 'eta0': 2.679181990099697, 'delta': 0.055972809472007, 'n': 1.5816296078184426, 'nu': 1.517624724165751, 'a_scale': 4.646068822815085, 'id': 2615400}	1	[0]	[[[ 0.52243065,3367.736857 , 170.8861247 , 98.1778293 ]]]	[[[119.377717 ,146.419343 , 98.1778293]]]	[[[1.11897621,0.40483464,1.34708848,0.94888227]]]	[[[0.58169506,1.37478112,0.94888227]]]	[[[0.39959503,1.25827942,0. ]]]	[1.]
{'B_diff': 0.5, 'I_diff': 0.5, 'N0': 1374.6401919190585, 'h_N': 9.705945915340791, 'r0': 1.3104920543780776, 'a0': 0.0013596567691460493, 'h0': 1.597937596071704, 'alpha0': 0.00067388839869985, 'eta0': 2.117490467941712, 'delta': 0.03182248044409843, 'n': 1.5204368071350762, 'nu': 1.9210354599832344, 'a_scale': 3.1790098856864826, 'id': 2628200}	1	[0]	[[[ 0.25307419,9123.248324 , 19.97341261, 30.8485175 ]]]	[[[458.236824 , 12.5702448, 30.8485175]]]	[[[0.,0.,0.,0.]]]	[[[0.,0.,0.]]]	[[[0.,0.,0.]]]	[1.]
{'B_diff': 0.5, 'I_diff': 0.25, 'N0': 1453.104923943791, 'h_N': 10.917311599619353, 'r0': 1.157775539716456, 'a0': 0.0010857707565717278, 'h0': 1.4175335719205786, 'alpha0': 0.0005750097488109592, 'eta0': 4.9148367535510005, 'delta': 0.052849372309364304, 'n': 1.871611177480141, 'nu': 1.9626127870069159, 'a_scale': 3.1479679106828367, 'id': 2602400}	1	[0]	[[[ 325.082038,3318.366637, 455.078064, 108.12357 ]]]	[[[2988.14761 , 318.618399, 108.12357 ]]]	[[[1.30419703,0.90409163,1.22257937,0.52259667]]]	[[[0.91810195,1.29393231,0.52259667]]]	[[[0.8639169 ,1.07342721,0. ]]]	[1.]
{'B_diff': 1.0, 'I_diff': 0.75, 'N0': 960.8696966267987, 'h_N': 13.392048041278224, 'r0': 1.936163917222593, 'a0': 0.001106756814337429, 'h0': 1.5394591136182325, 'alpha0': 0.0006232073643479112, 'eta0': 2.457334791927689, 'delta': 0.04610512173716784, 'n': 1.7783631981750656, 'nu': 1.3416211887071392, 'a_scale': 2.9447015576159163, 'id': 2626800}	1	[0]	[[[ 0.4002181 ,6390.061325 , 76.15620876, 74.4190002 ]]]	[[[292.664955 , 67.8930899, 74.4190002]]]	[[[0.,0.,0.,0.]]]	[[[0.,0.,0.]]]	[[[0.,0.,0.]]]	[1.]
{'B_diff': 1.0, 'I_diff': 0.5, 'N0': 1994.5591876928336, 'h_N': 5.456194213497318, 'r0': 1.425310068599916, 'a0': 0.0013616670062012353, 'h0': 1.5779441964630818, 'alpha0': 0.0008031614172275445, 'eta0': 2.8890627527990893, 'delta': 0.059376453680909144, 'n': 1.9443092654497358, 'nu': 1.8515640064472332, 'a_scale': 3.0574092485233284, 'id': 2613800}	2	[0,0]	[[[ 0.24460153,12941.74636 , 32.01705223, 24.1082793 ], [ 62.5596662 , 5955.5087216 , 205.1290249 , 160.610977 ]]]	[[[2924.15706 , 23.8023907, 24.1082793], [5872.42995 , 150.087213 , 160.610977 ]]]	[[[0. ,0. ,0. ,0. ], [3.06045441,0.40104898,1.94997714,0.82448546]]]	[[[0. ,0. ,0. ], [0.40308791,2.03612751,0.82448546]]]	[[[0. ,0. ,0. ], [0.33922247,1.74046759,0. ]]]	[0.39,0.61]
{'B_diff': 0.75, 'I_diff': 0.75, 'N0': 1399.4032418949198, 'h_N': 6.700405891066142, 'r0': 1.3132902035446272, 'a0': 0.0011652569809875893, 'h0': 1.2125480700879878, 'alpha0': 0.0005123816578385998, 'eta0': 2.3022724297762425, 'delta': 0.03575524304729907, 'n': 1.766680689767017, 'nu': 1.0004634650806408, 'a_scale': 3.4700869230677642, 'id': 2610000}	2	[1,1]	[[[ 7.70881115,3001.3494961 , 297.958964 , 487.286332 ], [ 0.18752877,5864.21108 , 0. , 0. ]]]	[[[ 81.9592561, 297.958964 , 487.286332 ], [5759.57671 , 0. , 0. ]]]	[[[2.73797854,0.54091098,0.90377196,0.25815688], [0.00000033,0.00000033,0. ,0. ]]]	[[[0.64059108,0.90377196,0.25815688], [0.00000033,0. ,0. ]]]	[[[0.53922718,0. ,0. ], [0.00000033,0. ,0. ]]]	[0.995,0.005]
{'B_diff': 1.0, 'I_diff': 0.75, 'N0': 1459.2508630425646, 'h_N': 17.094526341532415, 'r0': 0.5124142150261939, 'a0': 0.0008989264947572024, 'h0': 0.8598517737257165, 'alpha0': 0.0004050301672830775, 'eta0': 2.9841828364142464, 'delta': 0.04066398563376485, 'n': 1.4837007498933383, 'nu': 1.314431154586284, 'a_scale': 1.9908543777056429, 'id': 2617200}	1	[0]	[[[ 3.68523879,5723.615313 , 142.29139897, 367.565978 ]]]	[[[652.128883,137.238393,367.565978]]]	[[[0.51231459,0.27856692,1.17264975,0.40798643]]]	[[[0.49822317,1.18741216,0.40798643]]]	[[[0.25197013,0.85935545,0. ]]]	[1.]
{'B_diff': 1.0, 'I_diff': 0.25, 'N0': 1705.310826813115, 'h_N': 19.408380226462455, 'r0': 1.8582151638426114, 'a0': 0.0008158876671329604, 'h0': 1.8206406052927342, 'alpha0': 0.0008373399082373256, 'eta0': 4.394966371482088, 'delta': 0.04992751909935353, 'n': 1.5758667763680652, 'nu': 1.4974498051023144, 'a_scale': 1.1708025099441188, 'id': 2597600}	1	[0]	[[[ 211.30856 ,3268.7087079, 535.866748 , 214.04562 ]]]	[[[3202.73591 , 393.425419, 214.04562 ]]]	[[[1.60086767,0.81302195,1.10686496,0.75694362]]]	[[[0.81882429,1.15645724,0.75694362]]]	[[[0.70754236,1.01570296,0. ]]]	[1.]
{'B_diff': 0.5, 'I_diff': 0.25, 'N0': 1924.9342662253437, 'h_N': 8.490893808447844, 'r0': 1.9434295071660506, 'a0': 0.0008987778274395754, 'h0': 0.7705577878282195, 'alpha0': 0.0005295267399668703, 'eta0': 3.2313861010526486, 'delta': 0.04955290034232115, 'n': 1.8643028690693333, 'nu': 1.7006619922370336, 'a_scale': 3.611831282843289, 'id': 2599200}	1	[0]	[[[ 115.016953 ,5648.391268 , 321.1344338, 272.292404 ]]]	[[[5102.84271 , 226.502524, 272.292404]]]	[[[2.15148359,0.55070162,1.78293206,0.44506918]]]	[[[0.55649619,1.86227668,0.44506918]]]	[[[0.51800988,1.60764301,0. ]]]	[1.]
{'B_diff': 0.75, 'I_diff': 0.25, 'N0': 1694.714205173832, 'h_N': 17.958503604496876, 'r0': 1.4103227922990318, 'a0': 0.0016818866657251977, 'h0': 2.2000417830800094, 'alpha0': 0.000486723528090438, 'eta0': 3.24943591785565, 'delta': 0.04975482211120599, 'n': 1.6111897797604784, 'nu': 1.579467355595436, 'a_scale': 4.59613150968956, 'id': 2609600}	1	[0]	[[[ 108.551489 ,5079.91974 , 326.4752089, 123.787993 ]]]	[[[4908.23654 , 244.248897, 123.787993]]]	[[[2.35389942,0.51320369,1.60536689,0.71387039]]]	[[[0.51708982,1.6640719 ,0.71387039]]]	[[[0.4479052 ,1.44227871,0. ]]]	[1.]
{'B_diff': 0.75, 'I_diff': 1.0, 'N0': 2203.639521985763, 'h_N': 16.42297321394566, 'r0': 1.8912095452451845, 'a0': 0.0005792900923916579, 'h0': 0.8371567690237054, 'alpha0': 0.0007280152484906954, 'eta0': 2.338477809567049, 'delta': 0.039121870914905016, 'n': 1.7607840830096722, 'nu': 1.2677595325727515, 'a_scale': 1.0917862952052084, 'id': 2629400}	1	[0]	[[[ 0.47911992,8124.72637 , 67.01815051, 337.962148 ]]]	[[[5061.28449 , 64.7287999, 337.962148 ]]]	[[[0.,0.,0.,0.]]]	[[[0.,0.,0.]]]	[[[0.,0.,0.]]]	[1.]
{'B_diff': 0.75, 'I_diff': 0.75, 'N0': 1450.0124298908017, 'h_N': 11.88175775498711, 'r0': 1.1813282694095446, 'a0': 0.0012794026425269442, 'h0': 2.0763414214203912, 'alpha0': 0.00045512620833028253, 'eta0': 3.676845932038055, 'delta': 0.03058300532108008, 'n': 1.0237898315160114, 'nu': 1.4718327481284406, 'a_scale': 2.18491169732077, 'id': 2629200}	3	[1,1,1]	[[[ 0.37232432, 5133.19907 , 48.54187162, 112.344861 ], [ 0.34242106,10526.9509 , 58.5105831 , 46.2649846 ], [ 1450.01195 , 0. , 0. , 0. ]]]	[[[5133.19907 , 44.2700449, 112.344861 ], [ 0. , 37.7399019, 46.2649846], [ 0. , 0. , 0. ]]]	[[[0.00000033,0.00000033,0.00000033,0.00000033], [0. ,0. ,0. ,0. ], [0.00000033,0. ,0. ,0. ]]]	[[[0.00000033,0.00000033,0.00000033], [0. ,0. ,0. ], [0. ,0. ,0. ]]]	[[[0. ,0.00000033,0. ], [0. ,0. ,0. ], [0. ,0. ,0. ]]]	[0.07,0.92,0.01]
{'B_diff': 0.25, 'I_diff': 0.75, 'N0': 1369.047752748061, 'h_N': 14.102670088605235, 'r0': 0.8341327194421733, 'a0': 0.0012226345284807611, 'h0': 1.50897864770858, 'alpha0': 0.0005253626118081405, 'eta0': 4.044135710401611, 'delta': 0.04506505900530521, 'n': 1.6824531676169796, 'nu': 1.7216531792076912, 'a_scale': 4.676930780783724, 'id': 2621200}	5	[0,0,0,0,0]	[[[ 3.34768783,6814.5449 , 78.8868397 , 113.882602 ], [ 2.99911744,6762.55685 , 82.8288847 , 119.433893 ], [ 3.50101153,6848.37082 , 76.6724726 , 110.282552 ], [ 3.41697548,6783.92241 , 80.7189898 , 116.267898 ], [ 2.85081878,6734.64818 , 84.6041539 , 122.121241 ]]]	[[[1709.04228 , 62.830543 , 113.882602 ], [1633.90754 , 66.1241929, 119.433893 ], [1755.03528 , 60.9727057, 110.282552 ], [1701.34869 , 64.3956537, 116.267898 ], [1608.76005 , 67.6022576, 122.121241 ]]]	[[[ 8.08405505, 0.18258289, 1.50461806, 0.86443965], [ 9.29957858, 0.17856949, 1.38465846, 0.79075541], [ 7.03938222, 0.19476248, 1.66483229, 0.98704856], [ 6.81668125, 0.18491821, 1.4775721 , 0.87232939], [10.39145045, 0.17838756, 1.34977694, 0.75816673]]]	[[[0.51733846,1.5409525 ,0.86443965], [0.56078671,1.41640439,0.79075541], [0.49287743,1.70466201,0.98704856], [0.48402732,1.50660406,0.87232939], [0.58029828,1.38138479,0.75816673]]]	[[[0.27054586,1.39822005,0. ], [0.27190913,1.29227618,0. ], [0.26859595,1.54974253,0. ], [0.26007773,1.39900519,0. ], [0.27568984,1.25632906,0. ]]]	[0.855,0.07 ,0.04 ,0.03 ,0.005]
{'B_diff': 1.0, 'I_diff': 0.25, 'N0': 1314.4916432844145, 'h_N': 9.502016664581479, 'r0': 1.0594241919280436, 'a0': 0.0012964597969567517, 'h0': 2.022959702594492, 'alpha0': 0.00025226625837838603, 'eta0': 4.425734941367356, 'delta': 0.03874108308000697, 'n': 1.4940478926982506, 'nu': 1.3721667661523562, 'a_scale': 3.260155927029067, 'id': 2607200}	1	[0]	[[[ 61.2214081,2557.1394451, 268.263128 , 275.057542 ]]]	[[[2482.24344 , 196.304634, 275.057542]]]	[[[2.15209353,0.56158607,1.02287774,0.21715339]]]	[[[0.56653289,1.08596853,0.21715339]]]	[[[0.45866464,0.8548268 ,0. ]]]	[1.]
{'B_diff': 0.5, 'I_diff': 1.0, 'N0': 2175.4345560699444, 'h_N': 6.383814034842736, 'r0': 1.33543285089947, 'a0': 0.000678548127058163, 'h0': 1.443836777111143, 'alpha0': 0.000768968091312456, 'eta0': 4.77307214474858, 'delta': 0.05687366774002923, 'n': 1.3258263701774053, 'nu': 1.47323708803098, 'a_scale': 3.5056046516032224, 'id': 2612600}	2	[0,0]	[[[ 42.9790191,5487.40312 ,1097.468989 , 310.855174 ], [ 21.1585255,7061.2190389,1007.525583 , 261.633606 ]]]	[[[1408.828 , 827.177171 , 310.855174 ], [ 90.3992589, 863.300816 , 261.633606 ]]]	[[[2.9496589 ,0.94876945,0.91066544,0.75192206], [3.19760337,0.81508188,1.04496523,0.91149909]]]	[[[2.06621409,1.09774233,0.75192206], [1.00329674,1.16509735,0.91149909]]]	[[[1.25669554,1.53631308,0. ], [0.81289771,1.40479285,0. ]]]	[0.695,0.305]
{'B_diff': 1.0, 'I_diff': 0.5, 'N0': 1479.6470748062272, 'h_N': 5.78379171328456, 'r0': 0.5772846131046232, 'a0': 0.0020489958544683876, 'h0': 2.234721191206809, 'alpha0': 0.0008005495987828451, 'eta0': 4.266688369770051, 'delta': 0.05247332535057306, 'n': 1.6166381277424975, 'nu': 1.9538643026487774, 'a_scale': 3.919471269100466, 'id': 2610600}	1	[0]	[[[ 226.59706 ,3763.6949552, 273.4051474, 63.1723029]]]	[[[3723.9433 , 223.183517 , 63.1723029]]]	[[[1.68197549,0.67855854,1.59547405,0.60971545]]]	[[[0.67997433,1.67065295,0.60971545]]]	[[[0.58203547,1.29574532,0. ]]]	[1.]
{'B_diff': 1.0, 'I_diff': 0.75, 'N0': 972.7363801553691, 'h_N': 18.660939445279247, 'r0': 0.6780142253815508, 'a0': 0.0011726255166321273, 'h0': 1.3828935143563859, 'alpha0': 0.0002282311745795292, 'eta0': 4.535173111968922, 'delta': 0.05024231914641267, 'n': 1.0077627656651558, 'nu': 1.4783454411625034, 'a_scale': 3.204500063767771, 'id': 2620400}	2	[1,1]	[[[ 5.5488618,1789.36096 , 203.41536 , 217.255438 ], [ 972.736056 , 0. , 0. , 0. ]]]	[[[1789.36096 , 203.41536 , 217.255438], [ 0. , 0. , 0. ]]]	[[[0.8496768 ,0.44770764,0.85364055,0.29079648], [0.00000033,0. ,0. ,0. ]]]	[[[0.44770764,0.85364055,0.29079648], [0. ,0. ,0. ]]]	[[[0.,0.,0.], [0.,0.,0.]]]	[0.965,0.035]
{'B_diff': 1.0, 'I_diff': 1.0, 'N0': 1593.9235224753788, 'h_N': 15.854643477477817, 'r0': 0.5284521696082287, 'a0': 0.0005765742139369893, 'h0': 2.221958350091036, 'alpha0': 0.0004642018373425841, 'eta0': 2.7938140092882575, 'delta': 0.05043282634256749, 'n': 1.3076054730381996, 'nu': 1.5184339197362071, 'a_scale': 1.5529076779473676, 'id': 2630200}	1	[0]	[[[ 1.79453964,11978.882419 , 65.03185738, 31.2782566 ]]]	[[[663.985719 , 55.4555928, 31.2782566]]]	[[[0.,0.,0.,0.]]]	[[[0.,0.,0.]]]	[[[0.,0.,0.]]]	[1.]
{'B_diff': 0.25, 'I_diff': 1.0, 'N0': 1464.304159645887, 'h_N': 11.432033630186709, 'r0': 0.8937283353522953, 'a0': 0.0012438989010377923, 'h0': 1.3402747885084083, 'alpha0': 0.0005559758969903532, 'eta0': 2.5164923958523415, 'delta': 0.03274807019386428, 'n': 1.8803746322805277, 'nu': 1.2541086790946285, 'a_scale': 3.254031597085596, 'id': 2631000}	1	[0]	[[[ 0.61463848,6323.45218 , 73.87890806, 220.748767 ]]]	[[[1634.3503 , 71.627451, 220.748767]]]	[[[0.,0.,0.,0.]]]	[[[0.,0.,0.]]]	[[[0.,0.,0.]]]	[1.]
{'B_diff': 0.75, 'I_diff': 0.25, 'N0': 580.6056147973752, 'h_N': 8.260251942845056, 'r0': 0.8857864009240988, 'a0': 0.0011395048049798466, 'h0': 1.7176157849868283, 'alpha0': 0.0004489898564687115, 'eta0': 1.4190951603559074, 'delta': 0.039643379768497924, 'n': 1.7213024508442285, 'nu': 1.345216579112416, 'a_scale': 4.695376022927354, 'id': 2632000}	1	[0]	[[[ 0.60843706,2391.376408 , 80.3100078 , 96.7462095 ]]]	[[[652.905418 , 66.3377768, 96.7462095]]]	[[[0.,0.,0.,0.]]]	[[[0.,0.,0.]]]	[[[0.,0.,0.]]]	[1.]
{'B_diff': 0.75, 'I_diff': 0.5, 'N0': 2096.699412120166, 'h_N': 17.288518089778567, 'r0': 1.1886091424791692, 'a0': 0.0018761295984026157, 'h0': 1.1284443337191288, 'alpha0': 0.0008633022167685092, 'eta0': 4.040660906674312, 'delta': 0.037001154104210746, 'n': 1.6662994901203838, 'nu': 1.0605631396430053, 'a_scale': 1.332392792185101, 'id': 2597000}	3	[0,0,1]	[[[ 190.06203 ,4018.613106 , 376.32000999, 440.79039 ], [1892.23562 , 33.2915373 , 159.9711369 , 60.5898203 ], [ 190.042158 ,4018.903528 , 376.300618 , 440.764405 ]]]	[[[3858.28128 , 376.239005 , 440.79039 ], [ 19.2846931, 137.47955 , 60.5898203], [3858.48556 , 376.300618 , 440.764405 ]]]	[[[1.55872856,0.75654499,1.44144317,0.23934202], [0. ,0. ,0. ,0. ], [1.55888456,0.75651829,1.44155285,0.2393799 ]]]	[[[0.76095693,1.44153689,0.23934202], [0. ,0. ,0. ], [0.76093167,1.44155285,0.2393799 ]]]	[[[0.69353602,1.02092389,0. ], [0. ,0. ,0. ], [0.69351891,0. ,0. ]]]	[0.97 ,0.025,0.005]
{'B_diff': 0.25, 'I_diff': 1.0, 'N0': 1964.623415041615, 'h_N': 15.449068327724168, 'r0': 1.2620405828206092, 'a0': 0.0014112941785333786, 'h0': 1.5714144045135967, 'alpha0': 0.0003989870350696459, 'eta0': 5.1952978312307545, 'delta': 0.05863066829037815, 'n': 1.2058825452984205, 'nu': 1.342539258424175, 'a_scale': 2.9663432155780907, 'id': 2605400}	1	[0]	[[[ 230.404092 ,5656.460084 , 688.6564621, 183.072367 ]]]	[[[530.811754,666.467669,183.072367]]]	[[[1.66710977,0.75807139,1.11477478,0.55053733]]]	[[[0.86375748,1.1331029 ,0.55053733]]]	[[[0.74934479,0.75629799,0. ]]]	[1.]
{'B_diff': 0.75, 'I_diff': 0.75, 'N0': 1074.576022965482, 'h_N': 11.193851179725062, 'r0': 0.6879046909584925, 'a0': 0.0016331453138840812, 'h0': 2.1976087612496245, 'alpha0': 0.00036400339585949525, 'eta0': 3.830693123366851, 'delta': 0.056269081906069926, 'n': 1.2896791891012718, 'nu': 1.78980365820847, 'a_scale': 4.173870427363067, 'id': 2622800}	1	[0]	[[[ 21.627108,5927.880537, 296.655066, 52.909287]]]	[[[413.375627,152.357319, 52.909287]]]	[[[4.04883635,0.4152079 ,1.4244237 ,1.11517345]]]	[[[2.74611669,1.30924171,1.11517345]]]	[[[0.53844357,2.00271289,0. ]]]	[1.]
{'B_diff': 0.5, 'I_diff': 0.75, 'N0': 1660.6610586235745, 'h_N': 7.364262132549096, 'r0': 0.6474748266131297, 'a0': 0.0018351700567462432, 'h0': 0.9493975683321758, 'alpha0': 0.0008236769387235403, 'eta0': 2.913537403350574, 'delta': 0.0491765240129231, 'n': 1.618977466436317, 'nu': 1.5212926564177875, 'a_scale': 3.974778070485547, 'id': 2631600}	1	[0]	[[[ 0.6847533,10414.703647 , 47.5450252, 91.4335659]]]	[[[303.899847 , 37.0225573, 91.4335659]]]	[[[0.,0.,0.,0.]]]	[[[0.,0.,0.]]]	[[[0.,0.,0.]]]	[1.]
{'B_diff': 1.0, 'I_diff': 0.75, 'N0': 926.6933747930134, 'h_N': 6.720469113284385, 'r0': 1.4569246724640144, 'a0': 0.0016753627501539699, 'h0': 1.221044847754173, 'alpha0': 0.00074650489641348, 'eta0': 1.9553748068591936, 'delta': 0.05023575222392215, 'n': 1.5461577895044054, 'nu': 1.5546863923371919, 'a_scale': 3.475840297002536, 'id': 2633200}	1	[0]	[[[ 0.27030661,7025.7821869 , 43.8165167 , 44.8281991 ]]]	[[[44.3335769,33.031235 ,44.8281991]]]	[[[0.00000033,0.00000033,0.00000033,0.00000033]]]	[[[0.00000033,0.00000033,0.00000033]]]	[[[0.00000033,0.00000033,0. ]]]	[1.]
{'B_diff': 0.5, 'I_diff': 0.75, 'N0': 866.8186672053969, 'h_N': 6.2153995037470064, 'r0': 1.0746455685485903, 'a0': 0.0015630553214930334, 'h0': 1.4542384849247483, 'alpha0': 0.0006223666014742758, 'eta0': 2.2608436400828853, 'delta': 0.05102042511997087, 'n': 1.4969942081180911, 'nu': 1.0761509877812945, 'a_scale': 3.022554132957683, 'id': 2615600}	1	[0]	[[[ 7.36073357,2109.1554345 , 252.73000741, 231.942384 ]]]	[[[ 92.0520545,252.559285 ,231.942384 ]]]	[[[3.03061824,0.49839192,0.75066139,0.30266166]]]	[[[0.59317291,0.7509586 ,0.30266166]]]	[[[0.4952129 ,0.36569847,0. ]]]	[1.]
{'B_diff': 0.25, 'I_diff': 1.0, 'N0': 730.1930218857898, 'h_N': 8.000677285810315, 'r0': 1.1288389075654108, 'a0': 0.0005285138499169093, 'h0': 1.14651377732647, 'alpha0': 0.000734087574265147, 'eta0': 2.278291532812733, 'delta': 0.05618573914044404, 'n': 1.8533268908715024, 'nu': 1.043218614243528, 'a_scale': 2.163365788843237, 'id': 2589400}	2	[0,1]	[[[116.622927 ,380.873139 ,262.60840615,211.077373 ], [598.007912 , 35.62237473,355.036154 , 0. ]]]	[[[150.803789 ,262.608108 ,211.077373 ], [ 27.2515508, 0. , 0. ]]]	[[[0.77658116,1.17202251,0.50176648,0.06223675], [0. ,0. ,0. ,0. ]]]	[[[1.23066011,0.50176685,0.06223675], [0. ,0. ,0. ]]]	[[[1.13799918,0.17891463,0. ], [0. ,0. ,0. ]]]	[0.905,0.095]
{'B_diff': 0.25, 'I_diff': 0.75, 'N0': 1909.645016504443, 'h_N': 7.38453825788736, 'r0': 1.2154766905180903, 'a0': 0.0011390521339474336, 'h0': 0.6162657177764326, 'alpha0': 0.000554271502070177, 'eta0': 2.6074907878509284, 'delta': 0.04069145884939193, 'n': 1.6348816874402274, 'nu': 1.636922884571557, 'a_scale': 3.676897048935554, 'id': 2634000}	1	[0]	[[[ 0.30834278,9733.85142 , 39.8031506 , 179.83984 ]]]	[[[1950.67374 , 29.7844539, 179.83984 ]]]	[[[0.00000033,0.00000033,0.00000033,0.00000033]]]	[[[0.00000033,0.00000033,0.00000033]]]	[[[0.00000033,0.00000033,0. ]]]	[1.]
{'B_diff': 0.25, 'I_diff': 0.75, 'N0': 1658.7667241386087, 'h_N': 15.985905746355217, 'r0': 1.2442364260112377, 'a0': 0.0018321703833510613, 'h0': 0.7399713357769049, 'alpha0': 0.0006439261685381699, 'eta0': 4.754838946042073, 'delta': 0.04162789627635231, 'n': 1.083804638506666, 'nu': 1.8503789466436587, 'a_scale': 1.8543272692060402, 'id': 2611600}	4	[0,1,1,1]	[[[ 134.453316 ,5604.69998 , 296.940218 , 206.124499 ], [ 135.460389 ,5057.38595 , 272.1552402, 213.155608 ], [1658.76617 , 0. , 0. , 0. ], [ 169.025244 ,6100.24218 , 349.6682207, 190.427094 ]]]	[[[2879.18172 , 255.500769, 206.124499], [5057.38595 , 233.27746 , 213.155608], [ 0. , 0. , 0. ], [ 0. , 291.319417, 190.427094]]]	[[[1.97843955,0.59037305,1.91960153,0.49511263], [1.93637519,0.60046026,1.8987967 ,0.44450101], [0.00000033,0. ,0. ,0. ], [1.85858958,0.62942744,1.88470877,0.54018944]]]	[[[0.60207675,1.99183819,0.49511263], [0.60046026,1.97674498,0.44450101], [0. ,0. ,0. ], [0. ,1.95860744,0.54018944]]]	[[[0.57944842,1.54310965,0. ], [0. ,1.49529872,0. ], [0. ,0. ,0. ], [0.62942744,1.57537473,0. ]]]	[0.885,0.065,0.03 ,0.02 ]
{'B_diff': 1.0, 'I_diff': 1.0, 'N0': 2029.6385434724907, 'h_N': 7.140980639472618, 'r0': 1.7130624592366055, 'a0': 0.001870194989380393, 'h0': 1.8300694515453142, 'alpha0': 0.0003748280217581851, 'eta0': 4.670468991981617, 'delta': 0.0515512227462967, 'n': 1.9482729819499585, 'nu': 1.208162144833243, 'a_scale': 2.9629267144316187, 'id': 2614200}	3	[0,0,1]	[[[ 123.147854 ,8702.301587 , 628.44348863, 202.03804 ], [ 116.501723 ,8701.866807 , 617.68467003, 208.11681 ], [1874.45261 , 23.6001084 , 249.890901 , 0. ]]]	[[[467.368467 ,625.466321 ,202.03804 ], [503.187727 ,615.031901 ,208.11681 ], [ 13.2647182,140.641565 , 0. ]]]	[[[2.37700412,0.54116357,1.28265191,0.65400611], [2.5453646 ,0.54484915,1.31308258,0.63693122], [0.00000033,0.00000033,0.00000033,0. ]]]	[[[0.82413026,1.28716896,0.65400611], [0.7674898 ,1.31709487,0.63693122], [0.00000033,0.00000033,0. ]]]	[[[0.54136891,0.72169954,0. ], [0.54760063,0.82236463,0. ], [0.00000033,0.00000033,0. ]]]	[0.66 ,0.335,0.005]
{'B_diff': 0.75, 'I_diff': 0.75, 'N0': 681.7409142439883, 'h_N': 16.5973123161749, 'r0': 1.924442423695417, 'a0': 0.0014950113267778948, 'h0': 1.8058664248759617, 'alpha0': 0.0006313774479353807, 'eta0': 4.062344677278997, 'delta': 0.03000864131287358, 'n': 1.033660293425935, 'nu': 1.6811690107971484, 'a_scale': 1.172259361670216, 'id': 2632400}	1	[0]	[[[ 0.32543523,2296.25349433, 30.07197769, 68.4319647 ]]]	[[[2296.2438 , 21.2926568, 68.4319647]]]	[[[0.,0.,0.,0.]]]	[[[0.,0.,0.]]]	[[[0.00000002,0. ,0. ]]]	[1.]
{'B_diff': 0.5, 'I_diff': 0.5, 'N0': 2008.7691480462695, 'h_N': 15.624024201400251, 'r0': 1.995255127606629, 'a0': 0.0011240287909595906, 'h0': 0.8167479783301759, 'alpha0': 0.0007936628601145828, 'eta0': 4.749944153935813, 'delta': 0.031141014298103703, 'n': 1.8841317972406255, 'nu': 1.8515221271013382, 'a_scale': 1.1730043223646092, 'id': 2634600}	1	[0]	[[[ 0.27337046,9805.37973 , 23.25420319, 107.073404 ]]]	[[[5717.04378 , 15.0660088, 107.073404 ]]]	[[[0.,0.,0.,0.]]]	[[[0.,0.,0.]]]	[[[0.,0.,0.]]]	[1.]
{'B_diff': 0.25, 'I_diff': 0.25, 'N0': 778.106137461, 'h_N': 18.389760095229306, 'r0': 1.6635222939143268, 'a0': 0.0014174053964450847, 'h0': 1.900266671712021, 'alpha0': 0.0005224841891910302, 'eta0': 2.6636095105902404, 'delta': 0.051443957082675275, 'n': 1.576093406857249, 'nu': 1.9403814332978007, 'a_scale': 1.9644333875729343, 'id': 2633600}	1	[0]	[[[ 0.64024547,4042.8981 , 33.8504369 , 27.6169834 ]]]	[[[2074.855 , 19.9858106, 27.6169834]]]	[[[0.,0.,0.,0.]]]	[[[0.,0.,0.]]]	[[[0.,0.,0.]]]	[1.]
{'B_diff': 0.75, 'I_diff': 1.0, 'N0': 1650.092593415961, 'h_N': 19.53833273823225, 'r0': 1.4325876784393787, 'a0': 0.0016566342154451326, 'h0': 1.3256721699461456, 'alpha0': 0.0005541179453670681, 'eta0': 2.472815963214785, 'delta': 0.05599181051057188, 'n': 1.9132391663781618, 'nu': 1.1846448627186925, 'a_scale': 4.093861941294631, 'id': 2616600}	3	[0,0,1]	[[[ 21.3320569 ,7239.204222 , 273.97704374, 266.487378 ], [ 25.8493958 ,7538.03194 , 286.39495368, 245.030649 ], [1522.8125 , 26.0476449 , 206.675585 , 0. ]]]	[[[541.040522 ,273.585686 ,266.487378 ], [383.22071 ,285.809844 ,245.030649 ], [ 15.2031775,111.273613 , 0. ]]]	[[[3.68521536,0.37111308,1.44563763,0.58781526], [4.07281639,0.36991485,1.55670847,0.64481881], [0.00000033,0.00000033,0.00000033,0. ]]]	[[[1.01132357,1.44651472,0.58781526], [0.81260453,1.55865873,0.64481881], [0.00000033,0.00000033,0. ]]]	[[[0.39871691,0.99118224,0. ], [0.37632947,0.82390532,0. ], [0.00000033,0.00000033,0. ]]]	[0.865,0.13 ,0.005]
{'B_diff': 0.75, 'I_diff': 0.75, 'N0': 1427.2997519315716, 'h_N': 11.736715669848529, 'r0': 0.941694260244204, 'a0': 0.0006821091803579025, 'h0': 1.2493179770720455, 'alpha0': 0.0004287475851607407, 'eta0': 4.360171079869448, 'delta': 0.052860249892686034, 'n': 1.55044143061754, 'nu': 1.3538913109490984, 'a_scale': 1.5741669785558652, 'id': 2603600}	1	[0]	[[[ 117.744691 ,2855.926857 , 310.1743522, 292.098497 ]]]	[[[2240.71652 , 300.077665, 292.098497]]]	[[[1.62884416,0.69790087,1.16957166,0.21062783]]]	[[[0.73835513,1.19188648,0.21062783]]]	[[[0.6046603 ,0.54054933,0. ]]]	[1.]
{'B_diff': 0.75, 'I_diff': 0.75, 'N0': 1659.0959812424476, 'h_N': 8.449532523410673, 'r0': 1.9435342453063944, 'a0': 0.0013408497969752873, 'h0': 2.0061798340743247, 'alpha0': 0.00030376716210375244, 'eta0': 3.422268517711859, 'delta': 0.0371545449475175, 'n': 1.9746957973169015, 'nu': 1.9486309691638941, 'a_scale': 3.407996673381451, 'id': 2635600}	1	[0]	[[[ 0.17212377,11916.66863 , 33.6942992 , 30.8134492 ]]]	[[[633.99133 , 22.9421001, 30.8134492]]]	[[[0.00000033,0.00000033,0.00000033,0.00000033]]]	[[[0.00000033,0.00000033,0.00000033]]]	[[[0.00000033,0.00000033,0. ]]]	[1.]
{'B_diff': 1.0, 'I_diff': 0.5, 'N0': 1899.4181093289048, 'h_N': 12.292099993142166, 'r0': 1.4236310485079537, 'a0': 0.000690226417306401, 'h0': 1.3171617738775159, 'alpha0': 0.0006124704571701754, 'eta0': 4.164172765197214, 'delta': 0.039435046346823606, 'n': 1.271200886749944, 'nu': 1.2077265650297249, 'a_scale': 4.011836758484032, 'id': 2620200}	1	[0]	[[[ 6.14390339,7192.397077 , 737.0213492 , 299.690823 ]]]	[[[725.057137,646.290716,299.690823]]]	[[[2.03888647,0.6956436 ,1.44539818,0.82491812]]]	[[[1.82921886,1.53263106,0.82491812]]]	[[[0.78460707,2.16189462,0. ]]]	[1.]
{'B_diff': 1.0, 'I_diff': 1.0, 'N0': 2211.648425751988, 'h_N': 12.223978912254086, 'r0': 0.5802648018170549, 'a0': 0.0011940854131082753, 'h0': 1.230443378576815, 'alpha0': 0.0005711614674775512, 'eta0': 1.5988491578187953, 'delta': 0.05584360144052099, 'n': 1.1921675238709346, 'nu': 1.7113582685272892, 'a_scale': 3.9707682444569246, 'id': 2633400}	1	[0]	[[[ 1.33425652,18527.55675939, 43.62249788, 18.4946698 ]]]	[[[ 0.00325939, 8.19781498,18.4946698 ]]]	[[[0.,0.,0.,0.]]]	[[[0.,0.,0.]]]	[[[0.,0.,0.]]]	[1.]
{'B_diff': 0.75, 'I_diff': 1.0, 'N0': 1965.2996728166256, 'h_N': 5.586989075303414, 'r0': 1.5039461105692404, 'a0': 0.0016711105324980662, 'h0': 1.7794771866745949, 'alpha0': 0.0005523261809761659, 'eta0': 1.3464724229573362, 'delta': 0.04530297832272174, 'n': 1.8747953062297884, 'nu': 1.676572289025048, 'a_scale': 1.9113660531327497, 'id': 2635800}	1	[0]	[[[ 0.18168852,12507.9406 , 33.88074537, 38.1399643 ]]]	[[[2536.63978 , 28.0494116, 38.1399643]]]	[[[0.00000033,0.00000033,0.00000033,0.00000033]]]	[[[0.00000033,0.00000033,0.00000033]]]	[[[0.00000033,0.00000033,0. ]]]	[1.]
{'B_diff': 0.5, 'I_diff': 1.0, 'N0': 2136.3600088078338, 'h_N': 15.175375869574207, 'r0': 1.684786639424468, 'a0': 0.00150823561262331, 'h0': 2.060762015039828, 'alpha0': 0.0003383751631857373, 'eta0': 1.901757882619537, 'delta': 0.037274408122933506, 'n': 1.252326074363943, 'nu': 1.767313945617455, 'a_scale': 1.8810238549056284, 'id': 2635000}	1	[0]	[[[ 0.35855836,14126.748918 , 36.6227068 , 39.5469286 ]]]	[[[883.689818 , 27.5333811, 39.5469286]]]	[[[0.,0.,0.,0.]]]	[[[0.,0.,0.]]]	[[[0.,0.,0.]]]	[1.]
{'B_diff': 1.0, 'I_diff': 0.25, 'N0': 1063.6006099478639, 'h_N': 19.18853899165165, 'r0': 0.6187529343164502, 'a0': 0.0017589139113386558, 'h0': 1.9071912335064132, 'alpha0': 0.0004295260115261343, 'eta0': 4.036103986480724, 'delta': 0.045597294527768915, 'n': 1.648731923694987, 'nu': 1.703658453398777, 'a_scale': 1.8829239380317673, 'id': 2613600}	1	[0]	[[[ 132.292351 ,2424.7356838, 208.8151984, 113.035988 ]]]	[[[2406.77 , 138.087778, 113.035988]]]	[[[1.63288231,0.69496447,1.3791876 ,0.39661088]]]	[[[0.69630687,1.4379944 ,0.39661088]]]	[[[0.59113197,1.27044083,0. ]]]	[1.]
{'B_diff': 1.0, 'I_diff': 0.5, 'N0': 845.6695943024339, 'h_N': 13.570262730118225, 'r0': 0.8620914993408737, 'a0': 0.0009062264286497305, 'h0': 2.0446029336989797, 'alpha0': 0.00034266216269052715, 'eta0': 4.611783248728638, 'delta': 0.05230688803708608, 'n': 1.7892726269045363, 'nu': 1.2501443165390425, 'a_scale': 2.475762142240849, 'id': 2604200}	2	[0,1]	[[[157.192569 ,852.77915 ,360.33074207,170.194004 ], [714.075448 , 41.9787386 ,210.6147818 , 0. ]]]	[[[533.96967 ,355.077253 ,170.194004 ], [ 22.2075058,142.920486 , 0. ]]]	[[[1.04026199,1.1021369 ,0.61664138,0.09707535], [0.00000033,0.00000033,0.00000033,0. ]]]	[[[1.3045899 ,0.6229005 ,0.09707535], [0.00000033,0.00000033,0. ]]]	[[[0.89248893,0.2003484 ,0. ], [0.00000033,0.00000033,0. ]]]	[0.945,0.055]
{'B_diff': 0.25, 'I_diff': 0.25, 'N0': 1216.7946763634816, 'h_N': 19.061763477275868, 'r0': 0.9620585522725109, 'a0': 0.0019628513488708973, 'h0': 1.9830711104480108, 'alpha0': 0.0006056622928621415, 'eta0': 3.924196766255933, 'delta': 0.047197961684285195, 'n': 1.7335933433823119, 'nu': 1.1676114142898602, 'a_scale': 1.9104881667146474, 'id': 2614400}	2	[0,1]	[[[ 209.330706 ,2998.11961 , 413.0098143 , 136.187851 ], [1136.63914 , 22.17633092, 144.4115836 , 0. ]]]	[[[1943.39442 , 377.43016 , 136.187851 ], [ 13.2788235, 64.5665777, 0. ]]]	[[[1.44539596,0.81448638,1.09935323,0.33186397], [0. ,0. ,0. ,0. ]]]	[[[0.84783541,1.12200595,0.33186397], [0. ,0. ,0. ]]]	[[[0.77416431,0.86337753,0. ], [0. ,0. ,0. ]]]	[0.935,0.065]
{'B_diff': 0.75, 'I_diff': 0.25, 'N0': 1393.6843810168343, 'h_N': 9.182753592519566, 'r0': 1.9353972336712562, 'a0': 0.0007475431385910648, 'h0': 1.3031988166425854, 'alpha0': 0.0007558150732022853, 'eta0': 4.718964764426006, 'delta': 0.0444915690557248, 'n': 1.0322525971513308, 'nu': 1.5946661247887124, 'a_scale': 4.570745924364637, 'id': 2622400}	2	[0,1]	[[[ 3.07213753,4287.97614 , 836.214013 , 156.52539 ], [ 2.57600946,2901.85684 , 587.1738783 , 213.961246 ]]]	[[[1158.25827 , 542.702107, 156.52539 ], [2901.85684 , 576.572636, 213.961246]]]	[[[2.17172742,0.8481718 ,1.15981814,0.95400474], [1.24326025,0.76730061,1.16036142,0.74609814]]]	[[[1.69096623,1.12924124,0.95400474], [0.76730061,1.16576776,0.74609814]]]	[[[1.3001597 ,1.75986255,0. ], [0. ,0.97920375,0. ]]]	[0.97,0.03]
{'B_diff': 1.0, 'I_diff': 0.5, 'N0': 2153.7790178327823, 'h_N': 16.97765329548497, 'r0': 1.7444918975624604, 'a0': 0.0011218443926221048, 'h0': 0.684247362726084, 'alpha0': 0.0008909579028227717, 'eta0': 2.6246831635211954, 'delta': 0.04273581162176967, 'n': 1.9355508714822016, 'nu': 1.6077021745553104, 'a_scale': 3.7016106418275267, 'id': 2636200}	1	[0]	[[[ 0.46628224,14157.16338 , 33.10854994, 99.4745858 ]]]	[[[2206.47578 , 24.9988404, 99.4745858]]]	[[[0.00000033,0.00000033,0.00000033,0.00000033]]]	[[[0.00000033,0.00000033,0.00000033]]]	[[[0.00000033,0.00000033,0. ]]]	[1.]
{'B_diff': 0.25, 'I_diff': 0.75, 'N0': 1142.8825401602287, 'h_N': 8.033832593536738, 'r0': 1.1730048077400324, 'a0': 0.0018805902864833812, 'h0': 1.9294103701529417, 'alpha0': 0.0006750166432948502, 'eta0': 1.6365690589684472, 'delta': 0.04813058001863976, 'n': 1.8145410805716624, 'nu': 1.1535964302433808, 'a_scale': 2.7597789850586096, 'id': 2614800}	2	[0,0]	[[[ 24.5762973 ,3929.53443 , 179.33557755, 179.191537 ], [ 17.170282 ,4070.8367 , 181.28726888, 176.754371 ]]]	[[[2139.86782 , 179.019904, 179.191537], [1848.78842 , 180.964338, 176.754371]]]	[[[2.93914255,0.47066523,1.50795297,0.73815234], [3.8876606 ,0.45123173,1.53539585,0.77387136]]]	[[[0.51946233,1.50912071,0.73815234], [0.53161705,1.53662126,0.77387136]]]	[[[0.43106825,0.87663258,0. ], [0.46366762,0.89040637,0. ]]]	[0.61,0.39]
{'B_diff': 0.25, 'I_diff': 0.25, 'N0': 701.1082813218629, 'h_N': 11.927881657492684, 'r0': 0.6619974271637308, 'a0': 0.0005859341219806725, 'h0': 0.9534998954818517, 'alpha0': 0.0003009062869722772, 'eta0': 2.815620096344411, 'delta': 0.04239261417031727, 'n': 1.2555434824472345, 'nu': 1.255144490217614, 'a_scale': 3.95526745847112, 'id': 2636800}	1	[0]	[[[ 4.42296602,965.069788 ,204.5280848 ,262.278654 ]]]	[[[358.354593,110.767924,262.278654]]]	[[[0.00000033,0.00000033,0.00000033,0.00000033]]]	[[[0.00000033,0.00000033,0.00000033]]]	[[[0.00000033,0.00000033,0. ]]]	[1.]
{'B_diff': 0.75, 'I_diff': 0.75, 'N0': 1298.4741636080762, 'h_N': 9.117606374228792, 'r0': 0.6399575595171212, 'a0': 0.0007712355526253788, 'h0': 1.3653953707000601, 'alpha0': 0.00031477583957114936, 'eta0': 4.538635659632742, 'delta': 0.059593144638474524, 'n': 1.790310367385192, 'nu': 1.9127499193670563, 'a_scale': 4.003767566062782, 'id': 2613200}	1	[0]	[[[ 163.4035 ,3899.65806 , 326.475624, 128.041745]]]	[[[1773.04219 , 308.750734, 128.041745]]]	[[[1.63098915,0.68588045,1.4129541 ,0.44273605]]]	[[[1.00974754,1.45513322,0.44273605]]]	[[[1.00050223,1.03649003,0. ]]]	[1.]
{'B_diff': 0.75, 'I_diff': 0.75, 'N0': 1057.3544213336513, 'h_N': 15.866553138309428, 'r0': 1.642998979149273, 'a0': 0.0020642996751836437, 'h0': 1.88799260242893, 'alpha0': 0.0006736544087905167, 'eta0': 4.8629103859810305, 'delta': 0.04831563697676318, 'n': 1.580661365954827, 'nu': 1.541429705738161, 'a_scale': 3.381418324142053, 'id': 2619600}	1	[0]	[[[ 22.2382117,4260.905696 , 412.8166716, 114.925704 ]]]	[[[145.482776,385.466686,114.925704]]]	[[[2.52681878,0.66844219,1.26882485,0.97572777]]]	[[[0.87937668,1.30542507,0.97572777]]]	[[[0.66335909,1.4739727 ,0. ]]]	[1.]
{'B_diff': 0.25, 'I_diff': 0.5, 'N0': 2073.3474879052364, 'h_N': 10.492769534388849, 'r0': 1.0099287263074992, 'a0': 0.0016363168479787788, 'h0': 1.6822590829716315, 'alpha0': 0.0004785831800850095, 'eta0': 3.5590085712605726, 'delta': 0.04284389286898008, 'n': 1.5714127848788102, 'nu': 1.3846215932382424, 'a_scale': 3.677834576207526, 'id': 2614600}	1	[0]	[[[ 143.642679 ,7359.89619 , 406.3357956, 214.484134 ]]]	[[[4219.14701 , 391.568879, 214.484134]]]	[[[2.17111816,0.54962778,1.76522837,0.69611073]]]	[[[0.58248026,1.78310758,0.69611073]]]	[[[0.52303412,1.33525988,0. ]]]	[1.]
{'B_diff': 0.5, 'I_diff': 0.75, 'N0': 2132.3776643821457, 'h_N': 12.36005873353167, 'r0': 0.7122134572214894, 'a0': 0.0016724854243422677, 'h0': 1.8132211134200862, 'alpha0': 0.0007435890823286398, 'eta0': 3.6339071666146077, 'delta': 0.05748875756922117, 'n': 1.0183383226460556, 'nu': 1.2239671057285553, 'a_scale': 4.00845641142045, 'id': 2634800}	2	[1,1]	[[[ 996.421355 ,3121.80917 , 543.417807 , 35.3956662], [2132.37695 , 0. , 0. , 0. ]]]	[[[3121.80917 , 543.417807 , 35.3956662], [ 0. , 0. , 0. ]]]	[[[0.8348602 ,1.42548006,1.43336121,0.61926909], [0.00000033,0. ,0. ,0. ]]]	[[[1.42548006,1.43336121,0.61926909], [0. ,0. ,0. ]]]	[[[0.,0.,0.], [0.,0.,0.]]]	[0.115,0.885]
{'B_diff': 1.0, 'I_diff': 0.5, 'N0': 2138.021531897438, 'h_N': 9.009083536636533, 'r0': 1.7008644452844137, 'a0': 0.0016566806489392582, 'h0': 2.2036767696049795, 'alpha0': 0.0006277771119553525, 'eta0': 3.5982829809253083, 'delta': 0.0512117488621186, 'n': 1.1294580493755642, 'nu': 1.811597960071974, 'a_scale': 3.869106939775412, 'id': 2629800}	1	[0]	[[[ 0.3765338 ,15118.09765149, 335.8555198 , 102.037197 ]]]	[[[ 0.04135149,284.153791 ,102.037197 ]]]	[[[0.3937961 ,0.23780492,1.62237219,1.61918691]]]	[[[0.4424903 ,1.62906138,1.61918691]]]	[[[0.23780439,1.69460571,0. ]]]	[1.]
{'B_diff': 0.25, 'I_diff': 0.75, 'N0': 1675.1704783578318, 'h_N': 6.22321840651308, 'r0': 1.5418683564612563, 'a0': 0.0019254255807481357, 'h0': 1.510887099223254, 'alpha0': 0.0008488303765930673, 'eta0': 1.781147229979879, 'delta': 0.04244976699206245, 'n': 1.5224504837939266, 'nu': 1.321682924623531, 'a_scale': 2.425966755630686, 'id': 2637200}	1	[0]	[[[ 0.19892878,8987.40004 , 55.14081536, 92.0701008 ]]]	[[[2195.00432 , 49.5309953, 92.0701008]]]	[[[0.00000033,0.00000033,0.00000033,0.00000033]]]	[[[0.00000033,0.00000033,0.00000033]]]	[[[0.00000033,0.00000033,0. ]]]	[1.]
{'B_diff': 0.75, 'I_diff': 0.5, 'N0': 825.8605510127987, 'h_N': 12.249679182447636, 'r0': 1.5667609786055179, 'a0': 0.0016611346999884386, 'h0': 0.686885958387691, 'alpha0': 0.00036066088359319883, 'eta0': 4.911842196350404, 'delta': 0.03993515676707174, 'n': 1.3148832123016487, 'nu': 1.946078357074399, 'a_scale': 3.2066965600581683, 'id': 2622600}	1	[0]	[[[ 10.4110816,2832.042664 , 121.8433929, 193.53976 ]]]	[[[647.840594 , 78.9605933,193.53976 ]]]	[[[3.58942167,0.50438968,1.75474564,0.45236413]]]	[[[0.97795985,1.70275572,0.45236413]]]	[[[0.71531443,1.9167075 ,0. ]]]	[1.]
{'B_diff': 1.0, 'I_diff': 0.75, 'N0': 637.16750404467, 'h_N': 9.37734458909531, 'r0': 0.7438050925181487, 'a0': 0.0005929512286396426, 'h0': 0.9814115628453761, 'alpha0': 0.0003201010289375846, 'eta0': 3.3573725978393263, 'delta': 0.05889429284044219, 'n': 1.7743346951649386, 'nu': 1.8341325645005715, 'a_scale': 1.8115662998799817, 'id': 2636400}	1	[0]	[[[ 1.16187866,2932.622714 , 54.5006494 , 89.4205248 ]]]	[[[786.221284 , 42.1920174, 89.4205248]]]	[[[0.,0.,0.,0.]]]	[[[0.,0.,0.]]]	[[[0.,0.,0.]]]	[1.]
{'B_diff': 0.75, 'I_diff': 0.25, 'N0': 2152.767953701277, 'h_N': 9.341766331672556, 'r0': 0.837221542767535, 'a0': 0.0016086023112000533, 'h0': 1.3552931917781443, 'alpha0': 0.0004340511568183277, 'eta0': 1.6057523461056273, 'delta': 0.04285715744774102, 'n': 1.8263496559794912, 'nu': 1.749741428183388, 'a_scale': 1.5513048828898532, 'id': 2638400}	1	[0]	[[[ 0.5408635,10029.67074 , 38.8805018, 73.3128567]]]	[[[6497.89728 , 24.2126637, 73.3128567]]]	[[[0.00000033,0.00000033,0.00000033,0.00000033]]]	[[[0.00000033,0.00000033,0.00000033]]]	[[[0.00000033,0.00000033,0. ]]]	[1.]
{'B_diff': 1.0, 'I_diff': 0.75, 'N0': 602.1110040349864, 'h_N': 18.443956108542316, 'r0': 1.428294889801634, 'a0': 0.001188872058811013, 'h0': 2.0664170619255007, 'alpha0': 0.0002214121659203306, 'eta0': 4.37953780470176, 'delta': 0.05874181047499817, 'n': 1.4869549717530441, 'nu': 1.6864225808942697, 'a_scale': 1.453188351163694, 'id': 2623600}	1	[0]	[[[ 8.06353962,1340.736347 , 181.872602 , 117.208362 ]]]	[[[830.536258,168.896603,117.208362]]]	[[[1.98455623,0.55121785,0.87984705,0.43376992]]]	[[[0.65155358,0.9181623 ,0.43376992]]]	[[[0.41333389,0.48743321,0. ]]]	[1.]
{'B_diff': 0.5, 'I_diff': 1.0, 'N0': 1867.2805839557875, 'h_N': 6.575794927817458, 'r0': 0.5411821304913558, 'a0': 0.0010004983576739025, 'h0': 1.572637171993808, 'alpha0': 0.0005610420991619845, 'eta0': 1.9476865774171088, 'delta': 0.03573105755352932, 'n': 1.1125544155427622, 'nu': 1.4651907034982616, 'a_scale': 2.8095704359222555, 'id': 2638200}	1	[0]	[[[ 0.50414951,12363.36740143, 47.28389142, 63.876744 ]]]	[[[ 0.02110143,37.4236463 ,63.876744 ]]]	[[[0.,0.,0.,0.]]]	[[[0.,0.,0.]]]	[[[0.,0.,0.]]]	[1.]
{'B_diff': 0.75, 'I_diff': 0.75, 'N0': 668.9366798076466, 'h_N': 18.9612874880835, 'r0': 1.8741517277466098, 'a0': 0.0013830584097624453, 'h0': 1.2311297090191498, 'alpha0': 0.0005163115204184012, 'eta0': 3.50680721588078, 'delta': 0.03807930131498311, 'n': 1.0654105114417542, 'nu': 1.7019340429517458, 'a_scale': 1.0782871899340296, 'id': 2638800}	1	[0]	[[[ 0.54281046,2028.24256551, 39.3624443 , 97.0886966 ]]]	[[[2027.5825 , 26.8478223, 97.0886966]]]	[[[0.00000033,0.00000033,0.00000033,0.00000033]]]	[[[0.00000033,0.00000033,0.00000033]]]	[[[0.00000033,0.00000033,0. ]]]	[1.]
{'B_diff': 0.25, 'I_diff': 0.5, 'N0': 1931.74036972936, 'h_N': 7.809040597321994, 'r0': 0.777294165778331, 'a0': 0.001416180720162619, 'h0': 0.6497502691218651, 'alpha0': 0.0007184867628273165, 'eta0': 3.5955709504371267, 'delta': 0.032557243888107594, 'n': 1.8153315026369632, 'nu': 1.9068670418169473, 'a_scale': 1.128816569780788, 'id': 2640200}	1	[0]	[[[ 0.38294184,9694.04496 , 22.01694052, 117.113425 ]]]	[[[5386.66565 , 13.748451, 117.113425]]]	[[[0.00000033,0.00000033,0.00000033,0.00000033]]]	[[[0.00000033,0.00000033,0.00000033]]]	[[[0.00000033,0.00000033,0. ]]]	[1.]
{'B_diff': 0.25, 'I_diff': 0.75, 'N0': 930.3335133046648, 'h_N': 7.39254688827276, 'r0': 1.7167308288883498, 'a0': 0.0009600666174531154, 'h0': 0.603489009560544, 'alpha0': 0.0006247650767727618, 'eta0': 3.166778628039758, 'delta': 0.05803395300226334, 'n': 1.2081424488835024, 'nu': 1.862696078966434, 'a_scale': 3.8635147545066832, 'id': 2630800}	3	[0,0,0]	[[[ 0.56070595,4251.83525 , 62.2267763 , 115.705348 ], [ 0.6272947 ,4240.64617 , 64.1409307 , 116.069999 ], [ 0.60403885,4243.83294 , 63.325883 , 116.034507 ]]]	[[[1102.66022 , 37.6309794, 115.705348 ], [1098.5289 , 39.0159595, 116.069999 ], [1099.05866 , 38.493038 , 116.034507 ]]]	[[[3.12047815,0.19387638,1.86319504,0.48296369], [3.51310546,0.20130511,1.95459738,0.49410646], [2.68590548,0.19877579,1.83554574,0.50311155]]]	[[[0.80652496,1.61639006,0.48296369], [0.83651976,1.72891257,0.49410646], [0.78696215,1.57534146,0.50311155]]]	[[[0.41635068,2.31942071,0. ], [0.42767275,2.38527519,0. ], [0.40991847,2.31885956,0. ]]]	[0.78 ,0.155,0.065]
{'B_diff': 0.25, 'I_diff': 1.0, 'N0': 1067.523057781641, 'h_N': 17.29958533073024, 'r0': 1.1921197141732893, 'a0': 0.0016195821349110373, 'h0': 0.9890379037914727, 'alpha0': 0.00057810229677855, 'eta0': 5.106424726505841, 'delta': 0.05737129510472587, 'n': 1.8574298667358777, 'nu': 1.1747219768036166, 'a_scale': 3.1835423104631757, 'id': 2640600}	1	[1]	[[[981.995063 , 22.55820062,181.7151751 , 0. ]]]	[[[16.4453828,38.6865581, 0. ]]]	[[[0.00000033,0.00000033,0.00000033,0. ]]]	[[[0.00000033,0.00000033,0. ]]]	[[[0.00000033,0.00000033,0. ]]]	[1.]
{'B_diff': 1.0, 'I_diff': 0.75, 'N0': 2127.1505026588457, 'h_N': 16.346704771312126, 'r0': 1.3640370739004988, 'a0': 0.001749195983599142, 'h0': 1.7795594952552858, 'alpha0': 0.0002879069457185909, 'eta0': 2.3492076159398323, 'delta': 0.055076271268533136, 'n': 1.8311678682486061, 'nu': 1.3767321826685994, 'a_scale': 3.6520067561671192, 'id': 2630000}	1	[0]	[[[ 0.88682092,14211.513954 , 240.15389571, 141.514297 ]]]	[[[470.731454,232.14268 ,141.514297]]]	[[[0.20798757,0.15769953,1.3930025 ,1.04947626]]]	[[[0.32402596,1.40989641,1.04947626]]]	[[[0.15223427,0.95735904,0. ]]]	[1.]
{'B_diff': 0.75, 'I_diff': 0.5, 'N0': 1768.0969691360224, 'h_N': 6.3900572720249045, 'r0': 1.1987964058459988, 'a0': 0.0019290398159367787, 'h0': 0.9410748432245111, 'alpha0': 0.0005084574998611724, 'eta0': 2.264535044372384, 'delta': 0.032744224815140964, 'n': 1.802379641594083, 'nu': 1.19937099074401, 'a_scale': 3.9004842032878777, 'id': 2625800}	1	[0]	[[[ 0.34612085,7522.536168 , 132.31497519, 398.597044 ]]]	[[[730.546698,129.274899,398.597044]]]	[[[0.37071348,0.25848711,1.42155782,0.47842171]]]	[[[0.41923849,1.42970169,0.47842171]]]	[[[0.24206004,1.1298831 ,0. ]]]	[1.]
{'B_diff': 0.75, 'I_diff': 0.75, 'N0': 2033.8839717728272, 'h_N': 11.981668158968532, 'r0': 0.8465272709526852, 'a0': 0.001271487404644379, 'h0': 2.2640019159450757, 'alpha0': 0.0008632253628735372, 'eta0': 4.441634834281775, 'delta': 0.047273745904813674, 'n': 1.8048380351240247, 'nu': 1.4887844031429442, 'a_scale': 1.3154854033294123, 'id': 2616400}	1	[0]	[[[ 235.370036 ,5737.329457 , 371.8530929, 107.376327 ]]]	[[[5557.28069 , 356.095544, 107.376327]]]	[[[1.83765202,0.62824592,1.66832924,0.64580967]]]	[[[0.63190009,1.69213614,0.64580967]]]	[[[0.57067099,1.18335846,0. ]]]	[1.]
{'B_diff': 0.75, 'I_diff': 0.25, 'N0': 1755.9540342350472, 'h_N': 10.534608129940704, 'r0': 1.9892384971723223, 'a0': 0.0013622141566215274, 'h0': 2.0955619789713102, 'alpha0': 0.00024164850475293928, 'eta0': 4.522274173647783, 'delta': 0.04228374252313045, 'n': 1.2418665347589295, 'nu': 1.7958749031769268, 'a_scale': 3.008496263889335, 'id': 2612800}	1	[0]	[[[ 68.1324172,4175.90933 , 477.923832 , 266.244992 ]]]	[[[4064.91448 , 337.185391, 266.244992]]]	[[[2.47392287,0.65127276,1.27889369,0.81387092]]]	[[[0.65606553,1.33086764,0.81387092]]]	[[[0.49575308,1.174307 ,0. ]]]	[1.]
{'B_diff': 1.0, 'I_diff': 0.25, 'N0': 654.5120614041956, 'h_N': 16.714588490909954, 'r0': 1.571486663610289, 'a0': 0.0014301396285597923, 'h0': 1.4558130505729678, 'alpha0': 0.0006382102322683928, 'eta0': 4.269528451458504, 'delta': 0.041470988128107705, 'n': 1.2575048667092719, 'nu': 1.790769962486014, 'a_scale': 2.446920291464158, 'id': 2623200}	1	[0]	[[[ 4.54520738,1367.3394364 , 132.9722022 , 139.234461 ]]]	[[[1319.10847 , 93.2460121, 139.234461 ]]]	[[[1.85477788,0.58359458,1.29702018,0.50093348]]]	[[[0.59219345,1.34807394,0.50093348]]]	[[[0.35321836,1.18441113,0. ]]]	[1.]
{'B_diff': 0.5, 'I_diff': 1.0, 'N0': 2019.797913998647, 'h_N': 19.28379719293553, 'r0': 1.7526785537192586, 'a0': 0.0010810755273409287, 'h0': 2.1102706711420893, 'alpha0': 0.00033546956014169553, 'eta0': 2.338717742203993, 'delta': 0.05588664363851551, 'n': 1.883300584216897, 'nu': 1.2789790112543395, 'a_scale': 2.0886163886681413, 'id': 2625400}	1	[0]	[[[ 1.54165283,7922.83761 , 317.80482665, 255.911291 ]]]	[[[3113.54635 , 317.250713, 255.911291]]]	[[[1.105319 ,0.38193959,1.5014534 ,0.92575237]]]	[[[0.47550809,1.50292959,0.92575237]]]	[[[0.32958836,0.73400986,0. ]]]	[1.]
{'B_diff': 0.5, 'I_diff': 0.75, 'N0': 1385.7066682229406, 'h_N': 5.267752374255533, 'r0': 0.6827950892492035, 'a0': 0.0007158338951454086, 'h0': 1.196613934557509, 'alpha0': 0.0004542040206495649, 'eta0': 1.841024718405862, 'delta': 0.03449504865291407, 'n': 1.7565859144699953, 'nu': 1.9747242409442027, 'a_scale': 4.613066964348626, 'id': 2641200}	1	[0]	[[[ 0.30147156,9021.732893 , 23.04547106, 48.7091446 ]]]	[[[380.135523 , 15.3244718, 48.7091446]]]	[[[0.00000033,0.00000033,0.00000033,0.00000033]]]	[[[0.00000033,0.00000033,0.00000033]]]	[[[0.00000033,0.00000033,0. ]]]	[1.]
{'B_diff': 1.0, 'I_diff': 0.75, 'N0': 2216.1892709886024, 'h_N': 16.588186759366636, 'r0': 1.1652156434928596, 'a0': 0.001206728149986307, 'h0': 0.9629719590345005, 'alpha0': 0.0005776214585558624, 'eta0': 4.81868839936449, 'delta': 0.049722337183631574, 'n': 1.9421312651904308, 'nu': 1.9789760498238276, 'a_scale': 2.287038869684567, 'id': 2607600}	1	[0]	[[[ 288.351242 ,5297.995545 , 380.2909059, 182.575835 ]]]	[[[5181.89559 , 332.036449, 182.575835]]]	[[[1.61264171,0.71105369,1.66749781,0.37067788]]]	[[[0.71311426,1.73826573,0.37067788]]]	[[[0.64559344,1.25198725,0. ]]]	[1.]
{'B_diff': 0.5, 'I_diff': 1.0, 'N0': 1767.8492887464483, 'h_N': 18.51906226802552, 'r0': 1.4500373079573619, 'a0': 0.0005813881477550657, 'h0': 2.013178868042168, 'alpha0': 0.0008938124590779278, 'eta0': 2.788562477000789, 'delta': 0.046915799592018734, 'n': 1.5187700287656603, 'nu': 1.633829883572328, 'a_scale': 1.7568507811885046, 'id': 2641400}	1	[0]	[[[ 0.64655793,10627.49373 , 31.69015979, 30.8302689 ]]]	[[[2629.10218 , 26.169103 , 30.8302689]]]	[[[0.,0.,0.,0.]]]	[[[0.,0.,0.]]]	[[[0.,0.,0.]]]	[1.]
{'B_diff': 1.0, 'I_diff': 1.0, 'N0': 636.9273287012849, 'h_N': 19.529976655192947, 'r0': 1.1143144487849699, 'a0': 0.0019747175512021082, 'h0': 0.8018539170070651, 'alpha0': 0.00038512567138640345, 'eta0': 3.812183296426839, 'delta': 0.05631555971293489, 'n': 1.6400774027136857, 'nu': 1.9707981583827516, 'a_scale': 2.1018663360984773, 'id': 2639800}	1	[0]	[[[ 1.35205899,4034.603911 , 41.2353905 , 69.6728437 ]]]	[[[174.110971 , 29.2798776, 69.6728437]]]	[[[0.,0.,0.,0.]]]	[[[0.,0.,0.]]]	[[[0.,0.,0.]]]	[1.]
{'B_diff': 0.75, 'I_diff': 0.25, 'N0': 1115.3439189598648, 'h_N': 13.554260500239568, 'r0': 1.7652912178302456, 'a0': 0.0011861052268181222, 'h0': 0.5811365874008958, 'alpha0': 0.0007090245009122337, 'eta0': 2.6000178216999563, 'delta': 0.04270020775894216, 'n': 1.4643778591073717, 'nu': 1.9158798302057778, 'a_scale': 1.461020508162537, 'id': 2641600}	1	[0]	[[[ 0.42330562,4146.377653 , 25.5868123 , 130.981026 ]]]	[[[3200.4741 , 14.9633669, 130.981026 ]]]	[[[0.00000033,0.00000033,0.00000033,0.00000033]]]	[[[0.00000033,0.00000033,0.00000033]]]	[[[0.00000033,0.00000033,0. ]]]	[1.]
{'B_diff': 0.5, 'I_diff': 0.5, 'N0': 1283.7583370121679, 'h_N': 8.168989877778007, 'r0': 1.775135188627616, 'a0': 0.0017623768920761718, 'h0': 1.6694439729661747, 'alpha0': 0.0007733131423698586, 'eta0': 3.690118762628617, 'delta': 0.03401347520800346, 'n': 1.5825940634045073, 'nu': 1.4315186952796424, 'a_scale': 3.2824901383124145, 'id': 2631400}	4	[0,0,0,0]	[[[ 0.62600323,6821.602511 , 90.7132404 , 133.969063 ], [ 0.64324962,6832.528816 , 89.7499923 , 132.900739 ], [ 0.58674742,6748.199754 , 94.1782045 , 139.946727 ], [ 0.68195235,6800.343296 , 90.7898576 , 134.750737 ]]]	[[[704.986501 , 79.2941219,133.969063 ], [713.690416 , 78.4102663,132.900739 ], [684.378254 , 82.6691314,139.946727 ], [724.267366 , 79.4719927,134.750737 ]]]	[[[ 9.67569778, 0.21935214, 1.77230175, 0.91382878], [ 8.72091152, 0.22278011, 1.82124633, 0.94187498], [11.44919416, 0.2167679 , 1.67147119, 0.84522991], [ 7.10725057, 0.22932341, 1.83519436, 0.96104764]]]	[[[0.8147347 ,1.80575383,0.91382878], [0.77753652,1.85571213,0.94187498], [0.89003978,1.69672291,0.84522991], [0.7028792 ,1.86924791,0.96104764]]]	[[[0.25669167,1.62871315,0. ], [0.25665521,1.6711388 ,0. ], [0.26017359,1.58020769,0. ], [0.25678684,1.68574269,0. ]]]	[0.75 ,0.115,0.125,0.01 ]
{'B_diff': 0.25, 'I_diff': 0.25, 'N0': 2169.3921911350863, 'h_N': 13.083357432559396, 'r0': 1.895402280567894, 'a0': 0.0009418955225362576, 'h0': 1.2442130801237874, 'alpha0': 0.0004664115286536186, 'eta0': 2.2362851760848628, 'delta': 0.04389925098162187, 'n': 1.189824805119551, 'nu': 1.1921438651500824, 'a_scale': 3.6954946962982778, 'id': 2617600}	1	[0]	[[[ 30.1477251,8462.715806 , 468.4007657, 328.353186 ]]]	[[[578.653316,402.849245,328.353186]]]	[[[3.30090919,0.47308401,1.78485868,0.78029193]]]	[[[0.54111659,1.81308637,0.78029193]]]	[[[0.46883429,1.65619699,0. ]]]	[1.]
{'B_diff': 0.25, 'I_diff': 0.75, 'N0': 1577.3782501233195, 'h_N': 15.251107289948923, 'r0': 1.2485042370471322, 'a0': 0.0019597063761584393, 'h0': 1.8670840512454563, 'alpha0': 0.0008623455934784432, 'eta0': 1.6403929983718573, 'delta': 0.040079150539342794, 'n': 1.998714166247685, 'nu': 1.252367049308915, 'a_scale': 1.7188385981959367, 'id': 2640400}	1	[0]	[[[ 0.57764115,8000.80942 , 61.19636005, 91.0478588 ]]]	[[[3448.37077 , 57.7353117, 91.0478588]]]	[[[0.,0.,0.,0.]]]	[[[0.,0.,0.]]]	[[[0.,0.,0.]]]	[1.]
{'B_diff': 0.25, 'I_diff': 0.25, 'N0': 668.6083118307583, 'h_N': 18.732711311801133, 'r0': 0.5249252489704567, 'a0': 0.0016406778927755634, 'h0': 2.209081972252694, 'alpha0': 0.0005992562335638532, 'eta0': 5.174994330178398, 'delta': 0.05044757397154356, 'n': 1.3884478536093892, 'nu': 1.4085087510555732, 'a_scale': 3.243321361501117, 'id': 2620800}	1	[0]	[[[ 197.895883 ,1238.18313 , 301.6867147, 47.77703 ]]]	[[[695.839841,242.524478, 47.77703 ]]]	[[[1.05437842,1.05439018,0.87786249,0.1895762 ]]]	[[[1.12506959,0.92722156,0.1895762 ]]]	[[[0.98832917,0.67945461,0. ]]]	[1.]
{'B_diff': 0.5, 'I_diff': 0.25, 'N0': 1099.720477520545, 'h_N': 19.239293677379134, 'r0': 0.7363067113807851, 'a0': 0.0010431336481696823, 'h0': 0.9018112388158037, 'alpha0': 0.0007653740386626837, 'eta0': 1.9486320192253004, 'delta': 0.038098815863589916, 'n': 1.022660618786602, 'nu': 1.8232846411555852, 'a_scale': 3.032694175225167, 'id': 2640800}	3	[0,0,1]	[[[ 1.14269931,7153.04864 , 24.6429175 , 44.4866629 ], [ 1.17903419,4500.02448984, 23.47567147, 62.9529788 ], [1099.72011 , 0. , 0. , 0. ]]]	[[[ 158.48123 , 12.5009225, 44.4866629], [4500.02446 , 15.4221099, 62.9529788], [ 0. , 0. , 0. ]]]	[[[0.0000002 ,0.0000025 ,0.00000015,0.0000025 ], [0. ,0. ,0. ,0. ], [0.00000033,0. ,0. ,0. ]]]	[[[0.00018588,0.0000029 ,0.0000025 ], [0. ,0. ,0. ], [0. ,0. ,0. ]]]	[[[0.00000677,0.00000329,0. ], [0.00106886,0. ,0. ], [0. ,0. ,0. ]]]	[0.24,0.75,0.01]
{'B_diff': 1.0, 'I_diff': 0.75, 'N0': 1257.9415883249367, 'h_N': 5.490895144628588, 'r0': 0.8049731922889694, 'a0': 0.001435962038098429, 'h0': 1.0969497170759146, 'alpha0': 0.0005707575304033269, 'eta0': 1.9320509257232463, 'delta': 0.03789313504197549, 'n': 1.7852895917513643, 'nu': 1.7501251471333457, 'a_scale': 1.8631686870192357, 'id': 2642800}	1	[0]	[[[ 0.30313034,7420.31225 , 27.78899656, 67.099203 ]]]	[[[1823.1626 , 21.8711053, 67.099203 ]]]	[[[0.00000033,0.00000033,0.00000033,0.00000033]]]	[[[0.00000033,0.00000033,0.00000033]]]	[[[0.00000033,0.00000033,0. ]]]	[1.]
{'B_diff': 0.5, 'I_diff': 0.5, 'N0': 929.5633148721768, 'h_N': 15.848224906421617, 'r0': 1.0670413839946071, 'a0': 0.0006176362290140991, 'h0': 1.2734380126149467, 'alpha0': 0.0007518596005971778, 'eta0': 1.3970905038964951, 'delta': 0.05346583484620911, 'n': 1.0719003469163493, 'nu': 1.9516856569789671, 'a_scale': 3.2130064833783374, 'id': 2641000}	1	[0]	[[[ 0.87057993,6382.6630184 , 24.3807399 , 14.1867746 ]]]	[[[ 0.8821984, 8.0006602,14.1867746]]]	[[[0.,0.,0.,0.]]]	[[[0.,0.,0.]]]	[[[0.,0.,0.]]]	[1.]
{'B_diff': 0.25, 'I_diff': 0.5, 'N0': 1455.8651229383076, 'h_N': 18.84804976671662, 'r0': 0.8211719668146686, 'a0': 0.0014235226014718536, 'h0': 1.4371732010851503, 'alpha0': 0.00042236453852464756, 'eta0': 4.659373605892363, 'delta': 0.0582712741837468, 'n': 1.9720300393424814, 'nu': 1.015954247899749, 'a_scale': 4.584271892041674, 'id': 2643400}	1	[1]	[[[1395.76292 , 24.0808262, 104.5285914, 0. ]]]	[[[13.9539646,47.9129644, 0. ]]]	[[[0.00000033,0.00000033,0.00000033,0. ]]]	[[[0.00000033,0.00000033,0. ]]]	[[[0.00000033,0.00000033,0. ]]]	[1.]
{'B_diff': 1.0, 'I_diff': 1.0, 'N0': 1456.410487491066, 'h_N': 14.596537770935377, 'r0': 1.3956001851807913, 'a0': 0.0008999461407176978, 'h0': 0.6145596291779961, 'alpha0': 0.000716753917971255, 'eta0': 2.152853550944543, 'delta': 0.044773292297051154, 'n': 1.4477556192339627, 'nu': 1.75652391175954, 'a_scale': 1.9192725896364862, 'id': 2643000}	1	[0]	[[[ 0.54351874,10819.134966 , 28.3636369 , 84.2903836 ]]]	[[[266.144966 , 21.1369973, 84.2903836]]]	[[[0.00000033,0.00000033,0.00000033,0.00000033]]]	[[[0.00000033,0.00000033,0.00000033]]]	[[[0.00000033,0.00000033,0. ]]]	[1.]
{'B_diff': 0.25, 'I_diff': 1.0, 'N0': 1989.1256767805437, 'h_N': 19.340053912125246, 'r0': 1.131952874333125, 'a0': 0.001118769630713895, 'h0': 0.858164248369602, 'alpha0': 0.00034682170052963645, 'eta0': 3.267262104939186, 'delta': 0.049812778557591655, 'n': 1.3790448565843794, 'nu': 1.950921786424351, 'a_scale': 4.519946154325897, 'id': 2643800}	1	[0]	[[[ 0.97939011,11508.761255 , 37.9796692 , 91.9596814 ]]]	[[[603.018555 , 26.6422421, 91.9596814]]]	[[[0.,0.,0.,0.]]]	[[[0.,0.,0.]]]	[[[0.,0.,0.]]]	[1.]
{'B_diff': 1.0, 'I_diff': 1.0, 'N0': 1738.9475266987297, 'h_N': 8.203621106194621, 'r0': 1.6392097324962898, 'a0': 0.001830529603220546, 'h0': 1.2253730047411708, 'alpha0': 0.0008463169933609452, 'eta0': 3.512316095269636, 'delta': 0.04059115361352208, 'n': 1.5989468838891856, 'nu': 1.2278526491452095, 'a_scale': 4.362559444612298, 'id': 2627000}	1	[0]	[[[ 1.1598158 ,8655.9947959 , 426.24728686, 240.108615 ]]]	[[[ 23.5821859,425.179119 ,240.108615 ]]]	[[[1.80787116,0.49624204,1.92408321,0.93843739]]]	[[[0.78007264,1.92589338,0.93843739]]]	[[[0.49574445,1.76734164,0. ]]]	[1.]
{'B_diff': 1.0, 'I_diff': 0.25, 'N0': 1904.1583389893738, 'h_N': 19.4563351390251, 'r0': 0.8168733657996109, 'a0': 0.0005223799390021569, 'h0': 2.157828553496561, 'alpha0': 0.00079221354411455, 'eta0': 1.7821344174625318, 'delta': 0.03410009132750623, 'n': 1.4719484082524643, 'nu': 1.66003912303212, 'a_scale': 1.626493093739414, 'id': 2642400}	1	[0]	[[[ 0.89161671,7704.61139 , 27.2238292 , 46.7287196 ]]]	[[[6269.60359 , 17.1979031, 46.7287196]]]	[[[0.,0.,0.,0.]]]	[[[0.,0.,0.]]]	[[[0.,0.,0.]]]	[1.]
{'B_diff': 0.75, 'I_diff': 0.25, 'N0': 877.2449751705409, 'h_N': 15.366083005477671, 'r0': 1.9803314122899336, 'a0': 0.001347926124308321, 'h0': 0.6633268792254448, 'alpha0': 0.0007438685342770204, 'eta0': 4.477634881012241, 'delta': 0.05449647598055704, 'n': 1.046347308016458, 'nu': 1.343796590935052, 'a_scale': 4.632583490364761, 'id': 2628800}	2	[0,1]	[[[ 5.7778864 ,1693.073693 , 552.706614 , 184.834131 ], [ 4.32349971,1160.50322 , 331.06890077, 246.657976 ]]]	[[[ 490.252573, 341.70774 , 184.834131], [1160.50322 , 329.191086, 246.657976]]]	[[[1.01476554,0.95917524,0.92433485,0.45719391], [0.92475168,0.80677302,0.84106371,0.28985625]]]	[[[1.48810942,0.86593363,0.45719391], [0.80677302,0.8432902 ,0.28985625]]]	[[[1.41753037,1.55393386,0. ], [0. ,0.50779845,0. ]]]	[0.985,0.015]
{'B_diff': 1.0, 'I_diff': 0.5, 'N0': 1611.8121062809469, 'h_N': 15.596653371253351, 'r0': 0.9216887496965285, 'a0': 0.0014597831579029133, 'h0': 1.1356094894440067, 'alpha0': 0.0008404300123729723, 'eta0': 3.2305962169369717, 'delta': 0.05652734499946134, 'n': 1.3933968906310799, 'nu': 1.2469003954889897, 'a_scale': 4.1623632919467255, 'id': 2617000}	1	[0]	[[[ 99.2733398,5298.96282 , 464.8727183, 246.718298 ]]]	[[[1302.669 , 463.662647, 246.718298]]]	[[[1.96764189,0.5925814 ,1.37470946,0.5075121 ]]]	[[[0.81089354,1.37665997,0.5075121 ]]]	[[[0.55339561,0.94267272,0. ]]]	[1.]
{'B_diff': 0.5, 'I_diff': 0.25, 'N0': 855.946292491593, 'h_N': 14.87019964018671, 'r0': 0.5503516312435939, 'a0': 0.000527455402153486, 'h0': 2.1995822295577563, 'alpha0': 0.0005915369700320343, 'eta0': 2.1035252508228086, 'delta': 0.053594295159371946, 'n': 1.823475474283733, 'nu': 1.5156430653626178, 'a_scale': 1.5502106908548074, 'id': 2644000}	1	[0]	[[[ 1.86119375,4031.67704 , 64.5473888 , 43.879194 ]]]	[[[2327.01544 , 43.5948524, 43.879194 ]]]	[[[0.,0.,0.,0.]]]	[[[0.,0.,0.]]]	[[[0.,0.,0.]]]	[1.]
{'B_diff': 0.5, 'I_diff': 1.0, 'N0': 1147.7355217583572, 'h_N': 19.922357652360112, 'r0': 1.6433589367459431, 'a0': 0.0015372530729785418, 'h0': 1.7981558070361685, 'alpha0': 0.0007812905777095305, 'eta0': 1.946426412532705, 'delta': 0.052751832342659025, 'n': 1.770028757781838, 'nu': 1.3616639081269946, 'a_scale': 4.150435638424129, 'id': 2644600}	1	[0]	[[[ 0.75358851,7038.238674 , 63.42410024, 55.2650648 ]]]	[[[315.082614 , 57.891373 , 55.2650648]]]	[[[0.,0.,0.,0.]]]	[[[0.,0.,0.]]]	[[[0.,0.,0.]]]	[1.]
{'B_diff': 0.75, 'I_diff': 1.0, 'N0': 1043.987127920213, 'h_N': 12.661000274836123, 'r0': 1.005959291033463, 'a0': 0.0006399035827884559, 'h0': 1.1892020166545532, 'alpha0': 0.0004171158375239032, 'eta0': 2.588475819498527, 'delta': 0.04679768362338736, 'n': 1.1689418242276566, 'nu': 1.1924891501932608, 'a_scale': 1.61413604234028, 'id': 2632600}	1	[0]	[[[ 1.61281627,4127.616886 , 230.5952431 , 205.505491 ]]]	[[[ 78.857616,218.072249,205.505491]]]	[[[0.58394 ,0.35900999,1.07041268,0.50998511]]]	[[[0.58365826,1.09403545,0.50998511]]]	[[[0.35478032,0.71472699,0. ]]]	[1.]
{'B_diff': 0.5, 'I_diff': 0.5, 'N0': 1094.7759444127423, 'h_N': 10.579650291263329, 'r0': 1.3968342300978907, 'a0': 0.0010271626814649798, 'h0': 2.041676181385115, 'alpha0': 0.0004728893094900664, 'eta0': 1.5210117716848421, 'delta': 0.038525972870330424, 'n': 1.673741742300036, 'nu': 1.4672909583526992, 'a_scale': 2.8844060549813735, 'id': 2647400}	1	[0]	[[[ 0.3383881,6580.111308 , 56.1811995, 53.8248588]]]	[[[669.424698 , 42.6362261, 53.8248588]]]	[[[0.00000033,0.00000033,0.00000033,0.00000033]]]	[[[0.00000033,0.00000033,0.00000033]]]	[[[0.00000033,0.00000033,0. ]]]	[1.]
{'B_diff': 0.75, 'I_diff': 0.25, 'N0': 656.5037959697486, 'h_N': 17.4478979523574, 'r0': 1.5214898922676294, 'a0': 0.0017159344914612813, 'h0': 1.7213667482042136, 'alpha0': 0.0007895484395440444, 'eta0': 1.5277848288449893, 'delta': 0.0597519078755824, 'n': 1.0222742402883855, 'nu': 1.3796032235008469, 'a_scale': 1.5055948142062294, 'id': 2644800}	1	[0]	[[[ 0.94052125,2091.85875016, 75.8043609 , 68.4841781 ]]]	[[[2091.85875 , 51.3091321, 68.4841781]]]	[[[0.,0.,0.,0.]]]	[[[0.,0.,0.]]]	[[[0.,0.,0.]]]	[1.]
{'B_diff': 0.5, 'I_diff': 0.25, 'N0': 971.1835652265333, 'h_N': 8.328531466194601, 'r0': 1.503651412749488, 'a0': 0.0014310159588911443, 'h0': 2.0353905145551607, 'alpha0': 0.0006115737950063208, 'eta0': 4.067807078771754, 'delta': 0.037813302588892685, 'n': 1.0493477987079656, 'nu': 1.759428512682213, 'a_scale': 3.753583597585695, 'id': 2637600}	6	[0,0,0,0,0,1]	[[[ 0.24445341,3924.14899997, 42.8007419 , 55.3025848 ], [ 0.39635297,5229.338818 , 126.9139989 , 82.0008158 ], [ 0.37667475,5312.519167 , 116.2810592 , 76.0629218 ], [ 0.41906864,5129.813035 , 141.1510575 , 89.1950822 ], [ 0.39750407,5221.297733 , 128.4336052 , 82.848924 ], [ 0.24448628,3923.64151 , 42.8555109 , 55.3409298 ]]]	[[[3924.13784 , 27.9187131, 55.3025848], [ 482.663538 , 72.9905529, 82.0008158], [ 529.199167 , 67.1342567, 76.0629218], [ 413.978765 , 80.9333205, 89.1950822], [ 467.292223 , 73.9533284, 82.848924 ], [3923.64151 , 27.9541649, 55.3409298]]]	[[[0.05093327,0.04825823,0.65314713,0.34341794], [1.69759958,0.24579666,1.67638978,1.06623835], [1.80301646,0.25613357,1.93372749,1.2192728 ], [1.6122204 ,0.25039966,1.50307782,0.97970603], [1.68165296,0.24988541,1.67782569,1.06887465], [0.0509181 ,0.04825852,0.65206243,0.34316088]]]	[[[0.04825828,0.67211807,0.34341794], [0.86214858,1.56625338,1.06623835], [0.72929791,1.80485137,1.2192728 ], [1.07435973,1.40727069,0.97970603], [0.97705105,1.56659721,1.06887465], [0.04825852,0.67100102,0.34316088]]]	[[[0.02795103,0.62267497,0. ], [0.25985024,1.86475091,0. ], [0.26889745,2.15467061,0. ], [0.26093411,1.66614051,0. ], [0.26493406,1.8663708 ,0. ], [0. ,0.62163934,0. ]]]	[0.525,0.34 ,0.12 ,0.005,0.005,0.005]
{'B_diff': 0.5, 'I_diff': 1.0, 'N0': 1807.4929157769518, 'h_N': 18.554522718254994, 'r0': 1.6531106722829172, 'a0': 0.001787575824268379, 'h0': 2.253519299005508, 'alpha0': 0.0006355241086399768, 'eta0': 3.1717099772103023, 'delta': 0.05190435166675961, 'n': 1.5853689890374771, 'nu': 1.9302352048195386, 'a_scale': 4.120070662232823, 'id': 2647800}	1	[0]	[[[ 0.61712878,12433.41215 , 29.17643509, 15.5356033 ]]]	[[[276.30735 , 20.7232421, 15.5356033]]]	[[[0.00000033,0.00000033,0.00000033,0.00000033]]]	[[[0.00000033,0.00000033,0.00000033]]]	[[[0.00000033,0.00000033,0. ]]]	[1.]
{'B_diff': 0.5, 'I_diff': 0.5, 'N0': 897.2953942868087, 'h_N': 16.69642019196474, 'r0': 0.6877025504174255, 'a0': 0.0013934110825607419, 'h0': 1.3690176682043707, 'alpha0': 0.0005137939935214404, 'eta0': 3.048525678622723, 'delta': 0.05811128996214212, 'n': 1.2277397939736712, 'nu': 1.891078915009086, 'a_scale': 3.4286307479341636, 'id': 2644200}	18	[0,0,0,0,0,0,0,0,0,0,0,0,0,0,0,0,0,0]	[[[ 1.78827837,3580.4991957 , 40.1163621 , 55.8251425 ], [ 3.41372139,5249.252666 , 76.8482635 , 51.4479808 ], [ 3.2523642 ,5222.140992 , 77.9049832 , 52.1519448 ], [ 3.19134189,5293.339768 , 67.7451743 , 47.2355853 ], [ 2.96226611,5358.058783 , 60.9825176 , 43.910839 ], [ 3.37099973,5238.02757 , 75.2501723 , 50.8053977 ], [ 2.95046884,5341.442545 , 61.8720628 , 44.4673034 ], [ 3.22665668,5351.68359 , 68.4316568 , 46.9855468 ], [ 3.18847723,5328.185803 , 65.5443642 , 46.0185377 ], [ 3.11283738,5268.071717 , 64.6028008 , 46.3313504 ], [ 3.4694534 ,5232.031685 , 83.5882717 , 54.1896803 ], [ 3.11858718,5294.902437 , 63.0096715 , 45.4230405 ], [ 3.18156771,5308.326566 , 62.8561261 , 45.148545 ], [ 3.27410663,5309.285284 , 70.8376658 , 48.4527931 ], [ 3.08277272,5265.005954 , 64.2626674 , 46.2106981 ], [ 3.01673904,5321.42663 , 64.7615249 , 45.7647293 ], [ 3.11375084,5270.985696 , 63.9214404 , 46.011595 ], [ 3.62220357,5174.291631 , 89.8757167 , 57.4638792 ]]]	[[[3567.10026 , 27.6537675, 55.8251425], [ 418.829816 , 44.8055209, 51.4479808], [ 445.935132 , 45.4666695, 52.1519448], [ 493.187188 , 39.8508732, 47.2355853], [ 497.670553 , 36.060426 , 43.910839 ], [ 466.1527 , 43.995785 , 50.8053977], [ 506.913945 , 36.5978252, 44.4673034], [ 388.88692 , 40.1233903, 46.9855468], [ 472.416633 , 38.6172364, 46.0185377], [ 580.418727 , 38.257085 , 46.3313504], [ 346.760855 , 48.460392 , 54.1896803], [ 561.209747 , 37.3617961, 45.4230405], [ 546.043226 , 37.2131935, 45.148545 ], [ 417.822004 , 41.5135837, 48.4527931], [ 590.517164 , 38.0806068, 46.2106981], [ 497.24938 , 38.1749912, 45.7647293], [ 587.757456 , 37.8807481, 46.011595 ], [ 337.451011 , 51.9988571, 57.4638792]]]	[[[0. ,0. ,0.00000001,0. ], [5.1180109 ,0.18724522,1.56984901,0.9210786 ], [5.43284101,0.17316669,1.22237413,0.71230708], [5.31026527,0.17916628,1.60724918,0.91111478], [5.70949289,0.19541844,2.26777467,1.25338984], [4.888237 ,0.17156544,1.23432036,0.7128568 ], [5.74262675,0.18410926,1.96189308,1.07179629], [5.44422644,0.17634227,1.58273955,0.89564086], [5.66534167,0.17013732,1.47069373,0.80960031], [5.46166748,0.18224697,1.69068829,0.92874326], [5.25733861,0.18711636,1.38640079,0.84011778], [5.53754537,0.17268875,1.75330295,0.95018156], [5.17009311,0.18837292,1.99348321,1.10235265], [5.21487442,0.17098557,1.29935491,0.7367925 ], [5.33816492,0.19300045,2.07691419,1.14371187], [5.92833167,0.1756725 ,1.75680951,0.97047196], [5.17569842,0.17003133,1.4663069 ,0.80344075], [4.34849235,0.19848919,1.44413994,0.90163479]]]	[[[0. ,0.00000001,0. ], [2.19752839,1.45157286,0.9210786 ], [2.2895865 ,1.1312415 ,0.71230708], [1.98407575,1.47732942,0.91111478], [1.63045951,2.0709621 ,1.25338984], [2.24234893,1.13853605,0.7128568 ], [1.8020453 ,1.78958846,1.07179629], [2.54445382,1.45384214,0.89564086], [2.16896582,1.34276925,0.80960031], [1.73751044,1.54267284,0.92874326], [2.90232374,1.29191683,0.84011778], [1.51243333,1.59220403,0.95018156], [1.6488274 ,1.81785926,1.10235265], [2.61430231,1.19739446,0.7367925 ], [1.38300718,1.88921277,1.14371187], [1.73235158,1.60502144,0.97047196], [1.71899155,1.33848629,0.80344075], [2.76258585,1.34784544,0.90163479]]]	[[[0. ,0.00000001,0. ], [0.34032158,1.79978134,0. ], [0.36541134,1.39974532,0. ], [0.35587005,1.85831415,0. ], [0.31585482,2.64607396,0. ], [0.37173192,1.41946171,0. ], [0.33827885,2.29282572,0. ], [0.3460295 ,1.83248977,0. ], [0.36106437,1.71765123,0. ], [0.37365216,1.97456295,0. ], [0.35567834,1.5714662 ,0. ], [0.32368851,2.06400069,0. ], [0.34071867,2.33078066,0. ], [0.37534092,1.49627493,0. ], [0.32597265,2.43690868,0. ], [0.32259017,2.05007497,0. ], [0.37088319,1.71294934,0. ], [0.34424162,1.63394725,0. ]]]	[0.475,0.17 ,0.02 ,0.1 ,0.015,0.005,0.085,0.005,0.035,0.035,0.005,0.005, 0.005,0.005,0.02 ,0.005,0.005,0.005]
{'B_diff': 1.0, 'I_diff': 1.0, 'N0': 1836.740759384484, 'h_N': 19.80336138584584, 'r0': 1.0999712143690388, 'a0': 0.0019175344970595917, 'h0': 1.9112161592922292, 'alpha0': 0.0003820372385702662, 'eta0': 4.211501351781575, 'delta': 0.047804936409995495, 'n': 1.0178628728054, 'nu': 1.3875508297298609, 'a_scale': 2.1715578821439, 'id': 2646200}	2	[1,1]	[[[1836.74015 , 0. , 0. , 0. ], [ 78.7574508,4391.47901 , 293.8536431, 231.329389 ]]]	[[[ 0. , 0. , 0. ], [4391.47901 , 293.229533, 231.329389]]]	[[[0.00000033,0. ,0. ,0. ], [2.31052378,0.53411248,1.46717143,0.43049244]]]	[[[0. ,0. ,0. ], [0.53411248,1.46954622,0.43049244]]]	[[[0. ,0. ,0. ], [0. ,0.4011738,0. ]]]	[0.9,0.1]
{'B_diff': 0.75, 'I_diff': 0.25, 'N0': 937.9647872853668, 'h_N': 12.768486647057301, 'r0': 0.8371876030434833, 'a0': 0.00198727073015723, 'h0': 1.5046872117207664, 'alpha0': 0.000325771084324413, 'eta0': 2.8756944556387554, 'delta': 0.0528013530644231, 'n': 1.2374012610891918, 'nu': 1.440679204961961, 'a_scale': 1.485281066677181, 'id': 2619200}	1	[0]	[[[ 60.745197 ,1917.4612726, 205.7710635, 189.346586 ]]]	[[[1889.90609 , 141.332986, 189.346586]]]	[[[1.86652085,0.62312393,0.99865537,0.27955084]]]	[[[0.62565358,1.04636068,0.27955084]]]	[[[0.48451328,0.89646797,0. ]]]	[1.]
{'B_diff': 0.25, 'I_diff': 0.5, 'N0': 1915.8089134861452, 'h_N': 13.272529431027714, 'r0': 0.9296586658219825, 'a0': 0.001006839894910391, 'h0': 1.8057420655942051, 'alpha0': 0.0003423945200335469, 'eta0': 2.3252514025371376, 'delta': 0.04415892562893801, 'n': 1.447173472111384, 'nu': 1.2611470853075706, 'a_scale': 3.3823369772540075, 'id': 2627400}	1	[0]	[[[ 51.4525502 ,7158.75975 , 306.50732486, 275.124238 ]]]	[[[2597.89549 , 298.721786, 275.124238]]]	[[[2.81958897,0.46429078,1.65885084,0.79210385]]]	[[[0.52420708,1.66970913,0.79210385]]]	[[[0.43919063,1.28346107,0. ]]]	[1.]
{'B_diff': 0.75, 'I_diff': 0.5, 'N0': 1069.5982090820992, 'h_N': 6.774071062206126, 'r0': 1.1173224260786276, 'a0': 0.0011654183464972951, 'h0': 1.995724378327746, 'alpha0': 0.00037155882384078896, 'eta0': 3.912526586394884, 'delta': 0.03777432617865925, 'n': 1.4639149334481063, 'nu': 1.5522121372129267, 'a_scale': 3.3512289526696377, 'id': 2638600}	1	[0]	[[[ 0.38095384,5786.186092 , 150.0914464 , 130.092332 ]]]	[[[258.087992,128.727144,130.092332]]]	[[[0.43316741,0.26839393,1.39975606,0.90910704]]]	[[[0.44969279,1.41568052,0.90910704]]]	[[[0.26039782,1.36336963,0. ]]]	[1.]
{'B_diff': 0.75, 'I_diff': 0.5, 'N0': 1039.1077237422573, 'h_N': 13.365987145294717, 'r0': 1.029610550562221, 'a0': 0.001828817923853157, 'h0': 1.6199350199816385, 'alpha0': 0.0004162712621199006, 'eta0': 4.310399052322223, 'delta': 0.045336758230529114, 'n': 1.1209995406933522, 'nu': 1.033789438094857, 'a_scale': 1.30243788855014, 'id': 2603400}	2	[0,0]	[[[229.629298 ,521.0510379 ,568.53032041,192.932595 ], [ 24.4302497 ,332.6913789 ,508.07978369,378.821753 ]]]	[[[496.468699,568.530003,192.932595], [236.263442,508.078621,378.821753]]]	[[[0.79811817,1.57941474,0.47744285,0.04780581], [0.00000033,0.00000033,0.00000033,0.00000033]]]	[[[1.60245062,0.47744295,0.04780581], [0.00000033,0.00000033,0.00000033]]]	[[[1.16013535,0.30160248,0. ], [0.00000033,0.00000033,0. ]]]	[0.99,0.01]
{'B_diff': 1.0, 'I_diff': 0.25, 'N0': 1879.5111632580447, 'h_N': 18.161756904064816, 'r0': 1.5829044311205376, 'a0': 0.001534421160323094, 'h0': 2.209279456693362, 'alpha0': 0.0003838944406945665, 'eta0': 1.9314209992807072, 'delta': 0.056310061830461625, 'n': 1.3591415059288503, 'nu': 1.6302388141135349, 'a_scale': 1.7194327507072378, 'id': 2648800}	1	[0]	[[[ 0.72529232,7110.454169 , 67.9521449 , 62.8085077 ]]]	[[[6246.09814 , 42.9701568, 62.8085077]]]	[[[0.,0.,0.,0.]]]	[[[0.,0.,0.]]]	[[[0.,0.,0.]]]	[1.]
{'B_diff': 0.5, 'I_diff': 0.25, 'N0': 1843.408198774887, 'h_N': 17.532181900357806, 'r0': 1.9409005651628526, 'a0': 0.0016734629042342985, 'h0': 2.046030816999532, 'alpha0': 0.00029846319621230043, 'eta0': 3.4661633803389797, 'delta': 0.052613064536126956, 'n': 1.7597447565993896, 'nu': 1.6667918521994394, 'a_scale': 3.484216066473485, 'id': 2624800}	1	[0]	[[[ 146.605865,5923.918885, 433.196501, 126.127985]]]	[[[5327.61309 , 327.041708, 126.127985]]]	[[[2.21189154,0.54824714,1.51344123,0.6757706 ]]]	[[[0.55913788,1.57974402,0.6757706 ]]]	[[[0.49482872,1.32271597,0. ]]]	[1.]
{'B_diff': 1.0, 'I_diff': 0.5, 'N0': 902.8368693516845, 'h_N': 11.631764152906722, 'r0': 0.7309626210929125, 'a0': 0.0017717078176546794, 'h0': 1.3787617286713738, 'alpha0': 0.0006549442088587279, 'eta0': 2.362312619477467, 'delta': 0.049749323045687376, 'n': 1.9141088650352067, 'nu': 1.553370564432467, 'a_scale': 3.9281990119285526, 'id': 2649000}	1	[0]	[[[ 0.98077522,5814.205725 , 49.456719 , 51.2528468 ]]]	[[[761.230015 , 38.4497228, 51.2528468]]]	[[[0.,0.,0.,0.]]]	[[[0.,0.,0.]]]	[[[0.,0.,0.]]]	[1.]
{'B_diff': 1.0, 'I_diff': 1.0, 'N0': 2075.5512844960062, 'h_N': 16.02573893855014, 'r0': 1.943781106122635, 'a0': 0.0011190554628473437, 'h0': 0.6416976248653876, 'alpha0': 0.0008133289000282741, 'eta0': 3.42565962573612, 'delta': 0.03210808385030982, 'n': 1.0918696755047663, 'nu': 1.6946376207016773, 'a_scale': 2.184006224583548, 'id': 2649400}	1	[0]	[[[ 0.28626966,16742.70543351, 28.2419984 , 65.3158159 ]]]	[[[ 0.00003351,15.8467969 ,65.3158159 ]]]	[[[0.00000033,0.00000033,0.00000033,0.00000033]]]	[[[0.00000016,0.00000033,0.00000033]]]	[[[0.00000033,0.00000033,0. ]]]	[1.]
{'B_diff': 0.25, 'I_diff': 0.25, 'N0': 1579.4379298084432, 'h_N': 5.744639239615243, 'r0': 1.3963277420694746, 'a0': 0.0013628354255224957, 'h0': 0.9824354400482989, 'alpha0': 0.0002912501683819539, 'eta0': 3.492592994291237, 'delta': 0.05781152165582047, 'n': 1.6397163267791668, 'nu': 1.5055825531317977, 'a_scale': 3.024307220993669, 'id': 2611200}	1	[0]	[[[ 190.472533,4000.62319 , 441.761021, 247.943758]]]	[[[2841.15414 , 339.928438, 247.943758]]]	[[[1.60037449,0.73477665,1.25959259,0.2826572 ]]]	[[[0.75539981,1.32353486,0.2826572 ]]]	[[[0.70118442,1.05590835,0. ]]]	[1.]
{'B_diff': 0.25, 'I_diff': 0.75, 'N0': 898.233038483859, 'h_N': 8.042009168180632, 'r0': 0.6463100721933369, 'a0': 0.0017084529728223544, 'h0': 0.7501448610398234, 'alpha0': 0.0005876691753655509, 'eta0': 2.528200599700022, 'delta': 0.03400566094406026, 'n': 1.3098708422724101, 'nu': 1.0535772376602766, 'a_scale': 4.3146814726916745, 'id': 2650000}	1	[0]	[[[ 6.70987548,656.5645207 ,176.1482449 ,418.872809 ]]]	[[[ 24.0937507,137.818002 ,418.872809 ]]]	[[[0.00000033,0.00000033,0.00000033,0.00000033]]]	[[[0.00000033,0.00000033,0.00000033]]]	[[[0.00000033,0.00000033,0. ]]]	[1.]
{'B_diff': 0.25, 'I_diff': 0.5, 'N0': 586.3799354215398, 'h_N': 18.35314158781054, 'r0': 0.6034371098314324, 'a0': 0.001943480844410594, 'h0': 1.4939109787549896, 'alpha0': 0.0007927454473615548, 'eta0': 2.1319829759408107, 'delta': 0.04851759155842904, 'n': 1.5533333375071003, 'nu': 1.5041279533660212, 'a_scale': 2.047197552643614, 'id': 2649800}	1	[0]	[[[ 2.10011297,2671.38129 , 47.5041164 , 61.107718 ]]]	[[[1015.73176 , 35.2422191, 61.107718 ]]]	[[[0.,0.,0.,0.]]]	[[[0.,0.,0.]]]	[[[0.,0.,0.]]]	[1.]
{'B_diff': 0.25, 'I_diff': 1.0, 'N0': 1420.4515750959522, 'h_N': 9.655523101837392, 'r0': 1.8820109571233863, 'a0': 0.001874062742909181, 'h0': 1.6919722012733867, 'alpha0': 0.0007063124408791052, 'eta0': 1.4017432448945601, 'delta': 0.04578367191118171, 'n': 1.9248265776073985, 'nu': 1.5297054329171105, 'a_scale': 2.095248422534458, 'id': 2650200}	1	[0]	[[[ 0.26346528,7579.07598 , 39.33138982, 56.5550758 ]]]	[[[2946.19973 , 33.2573843, 56.5550758]]]	[[[0.00000033,0.00000033,0.00000033,0.00000033]]]	[[[0.00000033,0.00000033,0.00000033]]]	[[[0.00000033,0.00000033,0. ]]]	[1.]
{'B_diff': 1.0, 'I_diff': 0.5, 'N0': 1829.3153492363572, 'h_N': 10.731262779057086, 'r0': 1.0532936446624654, 'a0': 0.0008820143733929329, 'h0': 1.1390663020406542, 'alpha0': 0.0008358399499169614, 'eta0': 4.677418357361038, 'delta': 0.04351058362429412, 'n': 1.0283985304199983, 'nu': 1.3692861219073096, 'a_scale': 3.7087443002880875, 'id': 2626600}	2	[1,1]	[[[ 38.0289085 ,3539.61973 , 507.72305492, 327.019579 ], [1829.31474 , 0. , 0. , 0. ]]]	[[[3539.61973 , 507.673146, 327.019579], [ 0. , 0. , 0. ]]]	[[[2.45284525,0.72870513,1.2433418 ,0.61986171], [0.00000033,0. ,0. ,0. ]]]	[[[0.72870513,1.24341291,0.61986171], [0. ,0. ,0. ]]]	[[[0. ,0.64970161,0. ], [0. ,0. ,0. ]]]	[0.91,0.09]
{'B_diff': 0.25, 'I_diff': 0.75, 'N0': 583.9321104301772, 'h_N': 11.585103823756405, 'r0': 0.5504485990793816, 'a0': 0.0005401170909133078, 'h0': 1.0180845858060255, 'alpha0': 0.0006291933133979606, 'eta0': 3.946797274505024, 'delta': 0.04088769147188398, 'n': 1.0440335965020178, 'nu': 1.4545132145644755, 'a_scale': 2.0280974532348433, 'id': 2643600}	1	[0]	[[[ 2.1663318,2032.255556 , 137.5738401, 98.5403894]]]	[[[606.056156 , 84.960547 , 98.5403894]]]	[[[0.57695236,0.35667374,1.04498523,0.5251542 ]]]	[[[0.43283056,1.06036438,0.5251542 ]]]	[[[0.32505749,1.06866713,0. ]]]	[1.]
{'B_diff': 0.5, 'I_diff': 0.5, 'N0': 1862.2275753446652, 'h_N': 13.350945685658342, 'r0': 1.9801665874068213, 'a0': 0.0009514956717238201, 'h0': 1.9782164082965605, 'alpha0': 0.000533872136397613, 'eta0': 2.758032241778117, 'delta': 0.04165955482014973, 'n': 1.7530096559848543, 'nu': 1.684592346961249, 'a_scale': 3.2445028938822618, 'id': 2650600}	1	[0]	[[[ 0.30020841,12022.20858 , 40.4278975 , 35.3959779 ]]]	[[[1246.07568 , 27.89714 , 35.3959779]]]	[[[0.00000033,0.00000033,0.00000033,0.00000033]]]	[[[0.00000033,0.00000033,0.00000033]]]	[[[0.00000033,0.00000033,0. ]]]	[1.]
{'B_diff': 0.75, 'I_diff': 0.5, 'N0': 802.9317018061429, 'h_N': 14.540276655074797, 'r0': 1.0414403663848903, 'a0': 0.0020556399919464193, 'h0': 0.7840485721591648, 'alpha0': 0.000332751472162484, 'eta0': 5.1727672349075275, 'delta': 0.03439744912833787, 'n': 1.7487546746634959, 'nu': 1.0050740641214235, 'a_scale': 1.8653102489168134, 'id': 2651400}	1	[1]	[[[703.683858 , 17.03521207,166.9830785 , 0. ]]]	[[[ 10.3891797,105.015491 , 0. ]]]	[[[0.00000033,0.00000033,0.00000033,0. ]]]	[[[0.00000033,0.00000033,0. ]]]	[[[0.00000033,0.00000033,0. ]]]	[1.]
{'B_diff': 0.5, 'I_diff': 0.75, 'N0': 1028.2082794721862, 'h_N': 13.790265798982535, 'r0': 1.9207027418569371, 'a0': 0.0005332579633881392, 'h0': 1.9583234768084266, 'alpha0': 0.0003731796548467643, 'eta0': 2.4200434766969448, 'delta': 0.047503618976079694, 'n': 1.4680709109265844, 'nu': 1.0302443821754226, 'a_scale': 1.3323306855797683, 'id': 2650800}	1	[0]	[[[ 4.41336128,600.085674 ,430.06312418,376.95995 ]]]	[[[259.405814,430.063124,376.95995 ]]]	[[[0.00000033,0.00000033,0.00000033,0.00000033]]]	[[[0.00000033,0.00000033,0.00000033]]]	[[[0.00000033,0.00000033,0. ]]]	[1.]
{'B_diff': 0.5, 'I_diff': 1.0, 'N0': 1392.7771886590854, 'h_N': 15.060581331919, 'r0': 0.9551614616975794, 'a0': 0.0012070209314995867, 'h0': 1.696767792331208, 'alpha0': 0.0008420005326347978, 'eta0': 2.474641491757003, 'delta': 0.054085318376888084, 'n': 1.8347266774598479, 'nu': 1.0747449860100011, 'a_scale': 2.028820257169344, 'id': 2619000}	2	[0,1]	[[[ 124.655925 ,3434.26422 , 293.83597275, 229.164941 ], [1291.48734 , 30.08178192, 177.2496512 , 0. ]]]	[[[2353.41162 , 293.835891 , 229.164941 ], [ 20.2015406, 74.2738722, 0. ]]]	[[[1.71552646,0.67864464,1.28359822,0.40216044], [0.00000033,0.00000033,0.00000033,0. ]]]	[[[0.73389665,1.28359846,0.40216044], [0.00000033,0.00000033,0. ]]]	[[[0.61711646,0.47375944,0. ], [0.00000033,0.00000033,0. ]]]	[0.975,0.025]
{'B_diff': 0.25, 'I_diff': 0.25, 'N0': 1125.5065669829983, 'h_N': 11.21492234487934, 'r0': 0.8191314353553739, 'a0': 0.0006210942570584487, 'h0': 1.5719329695873592, 'alpha0': 0.0002240363262121979, 'eta0': 4.443169197683811, 'delta': 0.04875397074972264, 'n': 1.003655686714057, 'nu': 1.849268787858271, 'a_scale': 4.36209476314554, 'id': 2640000}	3	[0,1,1]	[[[ 6.51431966,3367.81687 , 587.501778 , 120.279869 ], [ 6.78014573,3180.78135 , 443.323688 , 143.159269 ], [ 115.605265 ,3072.61733 , 687.4060855 , 127.005231 ]]]	[[[1948.20324 , 354.512446 , 120.279869 ], [3180.78135 , 427.166193 , 143.159269 ], [ 0. , 30.2495315, 127.005231 ]]]	[[[1.94916876,0.66124392,1.12745612,0.87449217], [1.58921372,0.62022265,1.17550642,0.79338252], [1.98511557,0.84400181,0.87914512,0.94766477]]]	[[[1.08036667,1.24088231,0.87449217], [0.62022265,1.19166701,0.79338252], [0. ,1.31573956,0.94766477]]]	[[[1.71973059,1.95730955,0. ], [0. ,0.84676579,0. ], [0.84400181,0.88807344,0. ]]]	[0.965,0.025,0.01 ]
{'B_diff': 0.5, 'I_diff': 0.75, 'N0': 1890.3699252603462, 'h_N': 15.553339526297663, 'r0': 1.6484865540965323, 'a0': 0.0017738640688229838, 'h0': 1.9067794078887952, 'alpha0': 0.00021952777679048763, 'eta0': 1.7684131986243268, 'delta': 0.059537967275886505, 'n': 1.2053278934680507, 'nu': 1.3022426665270053, 'a_scale': 3.5620437219956744, 'id': 2647600}	1	[0]	[[[ 0.72849985,10921.06740835, 238.9028188 , 122.871087 ]]]	[[[ 0.61190835,206.780516 ,122.871087 ]]]	[[[0.05048543,0.0476106 ,0.36879372,0.29477341]]]	[[[0.07683164,0.38960552,0.29477341]]]	[[[0.04760896,0.23811788,0. ]]]	[1.]
{'B_diff': 0.25, 'I_diff': 0.5, 'N0': 1175.194816487422, 'h_N': 14.293277018508052, 'r0': 1.6301749876383205, 'a0': 0.0012582896180260256, 'h0': 0.6536604148060645, 'alpha0': 0.00024212789113356982, 'eta0': 4.967645456562197, 'delta': 0.038805026607255544, 'n': 1.4727649568812708, 'nu': 1.8214059067120827, 'a_scale': 1.0473491624501787, 'id': 2617800}	1	[0]	[[[ 44.6102282,2680.110118 , 176.756648 , 324.132414 ]]]	[[[2126.08458 , 125.54148 , 324.132414]]]	[[[2.13752571,0.55361592,1.48940357,0.21357619]]]	[[[0.55958557,1.58738474,0.21357619]]]	[[[0.53907514,1.2716345 ,0. ]]]	[1.]
{'B_diff': 0.25, 'I_diff': 1.0, 'N0': 810.4399088413254, 'h_N': 18.570022036763902, 'r0': 1.2532104592742486, 'a0': 0.0010865129978953924, 'h0': 1.0513237864826763, 'alpha0': 0.0005151407730981186, 'eta0': 4.351840091548006, 'delta': 0.03868864909430025, 'n': 1.1346904447669792, 'nu': 1.310878947690111, 'a_scale': 1.3435528097345142, 'id': 2637400}	1	[0]	[[[ 2.86653416,1771.913856 , 134.70248017, 244.119901 ]]]	[[[881.613968,125.779167,244.119901]]]	[[[1.00745205,0.47212425,1.0288865 ,0.27616481]]]	[[[0.51399313,1.05943247,0.27616481]]]	[[[0.43112196,0.66514319,0. ]]]	[1.]
{'B_diff': 0.5, 'I_diff': 1.0, 'N0': 1779.589589192227, 'h_N': 5.072985687241051, 'r0': 1.408211671138501, 'a0': 0.0006331139764711033, 'h0': 2.167132055072036, 'alpha0': 0.0007731084236036562, 'eta0': 4.958797439001883, 'delta': 0.03047257226623737, 'n': 1.3953556475887638, 'nu': 1.9723567388110765, 'a_scale': 1.0194578464157116, 'id': 2651000}	1	[0]	[[[ 0.11688738,8611.52071 , 18.67327021, 35.7217045 ]]]	[[[6401.19145 , 13.0347169, 35.7217045]]]	[[[0.,0.,0.,0.]]]	[[[0.,0.,0.]]]	[[[0.,0.,0.]]]	[1.]
{'B_diff': 0.5, 'I_diff': 0.25, 'N0': 720.4266384685502, 'h_N': 15.3943622817391, 'r0': 1.8570034869115861, 'a0': 0.0016511784681879453, 'h0': 1.5016586129870555, 'alpha0': 0.0006338869951716206, 'eta0': 3.1485820679320793, 'delta': 0.04880422350913418, 'n': 1.9645729896280613, 'nu': 1.8234765658219687, 'a_scale': 4.617368949212666, 'id': 2650400}	1	[0]	[[[ 0.47389573,3756.07323 , 35.9689081 , 41.3670869 ]]]	[[[1367.87968 , 23.5674464, 41.3670869]]]	[[[0.,0.,0.,0.]]]	[[[0.,0.,0.]]]	[[[0.,0.,0.]]]	[1.]
{'B_diff': 0.5, 'I_diff': 1.0, 'N0': 1794.9739896782894, 'h_N': 11.773230688963764, 'r0': 1.2800688589221263, 'a0': 0.0010506945329411621, 'h0': 2.276034044267729, 'alpha0': 0.0004361999334211097, 'eta0': 2.08961870402149, 'delta': 0.03510275324354662, 'n': 1.5786852235734996, 'nu': 1.138282371405384, 'a_scale': 1.2794458862821279, 'id': 2631800}	1	[0]	[[[ 8.9676137 ,5327.80074 , 199.77256788, 338.219341 ]]]	[[[4288.39146 , 199.686359, 338.219341]]]	[[[3.66106414,0.4467188 ,1.58769471,0.62970134]]]	[[[0.47661897,1.58802437,0.62970134]]]	[[[0.34792912,0.86500273,0. ]]]	[1.]
{'B_diff': 0.75, 'I_diff': 0.25, 'N0': 657.9646617766612, 'h_N': 13.567772682955336, 'r0': 0.9376678788394697, 'a0': 0.0016995657993115886, 'h0': 1.6257623454271033, 'alpha0': 0.00048278418494308156, 'eta0': 2.5349656543912222, 'delta': 0.03224130633769344, 'n': 1.4079401916788237, 'nu': 1.3482023422493479, 'a_scale': 3.9591093522027787, 'id': 2651200}	1	[0]	[[[ 0.73391253,2885.114108 , 70.2450478 , 110.017011 ]]]	[[[645.601588 , 55.4813514,110.017011 ]]]	[[[0.,0.,0.,0.]]]	[[[0.,0.,0.]]]	[[[0.,0.,0.]]]	[1.]
{'B_diff': 0.5, 'I_diff': 0.75, 'N0': 712.5514512175373, 'h_N': 18.118934958824852, 'r0': 1.0990540167031668, 'a0': 0.001544713883576117, 'h0': 1.9138212718948955, 'alpha0': 0.00024600747644843866, 'eta0': 5.212590760893878, 'delta': 0.032579371963038596, 'n': 1.8827406942214535, 'nu': 1.3408650435159277, 'a_scale': 4.376355641201154, 'id': 2638000}	2	[0,0]	[[[ 12.6238895,1689.661899 , 166.532241 , 207.921485 ], [ 544.641105 , 28.4535239, 181.7802242, 36.9222775]]]	[[[168.362319 ,150.714878 ,207.921485 ], [ 14.7234159, 97.0205305, 36.9222775]]]	[[[2.40021847,0.48531128,0.75349459,0.25717854], [0.00000033,0.00000033,0.00000033,0.00000033]]]	[[[0.55074935,0.7913623 ,0.25717854], [0.00000033,0.00000033,0.00000033]]]	[[[0.48699974,0.47614445,0. ], [0.00000033,0.00000033,0. ]]]	[0.985,0.015]
{'B_diff': 1.0, 'I_diff': 0.5, 'N0': 764.5854765218735, 'h_N': 15.357393807389418, 'r0': 0.7566912315211664, 'a0': 0.0006449098192050584, 'h0': 2.239920001178948, 'alpha0': 0.0005189267175033572, 'eta0': 5.08804379639003, 'delta': 0.05576048114668389, 'n': 1.2628418949181555, 'nu': 1.369457850661458, 'a_scale': 4.363033555130826, 'id': 2639400}	1	[0]	[[[ 51.3617404,2194.7020969, 708.746105 , 37.2550645]]]	[[[ 86.4312069,351.575796 , 37.2550645]]]	[[[1.65556208,0.86737155,0.55867313,0.77799655]]]	[[[1.4122065 ,0.60600914,0.77799655]]]	[[[0.92252176,0.82556156,0. ]]]	[1.]
{'B_diff': 0.75, 'I_diff': 0.5, 'N0': 1405.1497798515084, 'h_N': 9.077121065700034, 'r0': 1.9411507777493588, 'a0': 0.0011224170876893758, 'h0': 2.18515492816144, 'alpha0': 0.0002918252493409028, 'eta0': 4.446561489031335, 'delta': 0.05956502079139987, 'n': 1.1352455332271356, 'nu': 1.3077313365171532, 'a_scale': 3.884351802834723, 'id': 2635400}	1	[0]	[[[ 17.7356715,3460.1625857,1518.226063 , 73.4628266]]]	[[[ 81.7899857,736.280495 , 73.4628266]]]	[[[2.15823491,1.05565797,0.59434282,1.04233151]]]	[[[1.61734463,0.67906755,1.04233151]]]	[[[1.09958864,0.77925962,0. ]]]	[1.]
{'B_diff': 0.25, 'I_diff': 0.25, 'N0': 1516.1475897483338, 'h_N': 16.35186352356639, 'r0': 1.8402309992894967, 'a0': 0.0008755856639032879, 'h0': 1.2604806258322245, 'alpha0': 0.0002913041284728989, 'eta0': 1.9339034044784043, 'delta': 0.04111938350688249, 'n': 1.6633621622783674, 'nu': 1.7773717172693013, 'a_scale': 4.429892159147551, 'id': 2652800}	1	[0]	[[[ 0.41713898,8196.63967 , 46.6620788 , 80.0708597 ]]]	[[[2093.03259 , 28.3274858, 80.0708597]]]	[[[0.,0.,0.,0.]]]	[[[0.,0.,0.]]]	[[[0.,0.,0.]]]	[1.]
{'B_diff': 1.0, 'I_diff': 0.5, 'N0': 1132.7914444933335, 'h_N': 15.614667733401378, 'r0': 0.7716093299280653, 'a0': 0.0013108845904479598, 'h0': 1.6522598198131082, 'alpha0': 0.00023815971433212657, 'eta0': 2.9856862259155634, 'delta': 0.04478381757296484, 'n': 1.283592236137708, 'nu': 1.4381843233654859, 'a_scale': 3.198539507654773, 'id': 2645800}	1	[0]	[[[ 2.18248229,5927.345094 , 241.1090913 , 165.174712 ]]]	[[[147.346054,209.311213,165.174712]]]	[[[0.78149702,0.35398379,1.33814614,0.89021973]]]	[[[0.63436394,1.3656535 ,0.89021973]]]	[[[0.34764903,1.21676452,0. ]]]	[1.]
{'B_diff': 1.0, 'I_diff': 1.0, 'N0': 1812.291707790703, 'h_N': 14.103489536873775, 'r0': 0.9780000749407218, 'a0': 0.0009954226003230592, 'h0': 0.7719787268467104, 'alpha0': 0.0005644651169253935, 'eta0': 2.4873431602356204, 'delta': 0.05993384188311092, 'n': 1.4938462240455173, 'nu': 1.6034080882364348, 'a_scale': 1.935837946292352, 'id': 2652600}	1	[0]	[[[ 1.03744096,13389.842233 , 55.4093982 , 94.6266376 ]]]	[[[396.360333 , 44.4680055, 94.6266376]]]	[[[0.,0.,0.,0.]]]	[[[0.,0.,0.]]]	[[[0.,0.,0.]]]	[1.]
{'B_diff': 0.5, 'I_diff': 0.75, 'N0': 1811.8403300759694, 'h_N': 6.601512995853876, 'r0': 1.6853925058000432, 'a0': 0.0006742414597075506, 'h0': 0.8528214854842335, 'alpha0': 0.0006747801734083176, 'eta0': 2.525027467452025, 'delta': 0.04746455190867238, 'n': 1.2988780551750663, 'nu': 1.6138207278899903, 'a_scale': 2.8822492783654483, 'id': 2654000}	1	[0]	[[[ 0.21124377,11704.391577 , 43.0199623 , 86.5610014 ]]]	[[[86.392077 ,30.6175085,86.5610014]]]	[[[0.00000033,0.00000033,0.00000033,0.00000033]]]	[[[0.00000033,0.00000033,0.00000033]]]	[[[0.00000033,0.00000033,0. ]]]	[1.]
{'B_diff': 0.25, 'I_diff': 0.75, 'N0': 1644.5217177792733, 'h_N': 9.65447362602665, 'r0': 0.6235844369661381, 'a0': 0.0007349203131537733, 'h0': 1.4354166574385878, 'alpha0': 0.0005949193842448147, 'eta0': 1.532836169270265, 'delta': 0.03371978405785847, 'n': 1.228361690454046, 'nu': 1.4276663863013348, 'a_scale': 3.440195194202104, 'id': 2653200}	1	[0]	[[[ 0.62291932,9376.413119 , 46.14422641, 91.3607926 ]]]	[[[195.080529 , 36.8960611, 91.3607926]]]	[[[0.,0.,0.,0.]]]	[[[0.,0.,0.]]]	[[[0.,0.,0.]]]	[1.]
{'B_diff': 1.0, 'I_diff': 0.5, 'N0': 2062.9441673273814, 'h_N': 16.97299840796823, 'r0': 0.7329086335868341, 'a0': 0.0005457339010373407, 'h0': 0.8403519408449993, 'alpha0': 0.0008016562674479659, 'eta0': 2.874664627783561, 'delta': 0.0543623673588575, 'n': 1.9031380510989995, 'nu': 1.749575890516132, 'a_scale': 4.707830826092392, 'id': 2652200}	1	[0]	[[[ 1.44795441,14866.57153 , 36.4396436 , 58.9110856 ]]]	[[[1445.99433 , 25.396701 , 58.9110856]]]	[[[0.,0.,0.,0.]]]	[[[0.,0.,0.]]]	[[[0.,0.,0.]]]	[1.]
{'B_diff': 0.75, 'I_diff': 1.0, 'N0': 1397.646224364742, 'h_N': 11.576945700770025, 'r0': 1.702206943338687, 'a0': 0.0016852239777387034, 'h0': 1.9381854255876807, 'alpha0': 0.000658369967184348, 'eta0': 3.431545330963068, 'delta': 0.05590374141661136, 'n': 1.5443066921047033, 'nu': 1.2963866039070795, 'a_scale': 3.633305585912376, 'id': 2639000}	1	[0]	[[[ 9.46854054,6661.3473417 , 446.89939962, 109.369884 ]]]	[[[ 92.6951417,443.584548 ,109.369884 ]]]	[[[3.17390968,0.54524141,1.48801006,1.20131123]]]	[[[0.74668885,1.49244194,1.20131123]]]	[[[0.54319453,1.22835521,0. ]]]	[1.]
{'B_diff': 0.75, 'I_diff': 1.0, 'N0': 1943.353661276787, 'h_N': 12.660387095092153, 'r0': 1.4292156920004104, 'a0': 0.001098820318395739, 'h0': 1.3841733874798514, 'alpha0': 0.0004859253971600282, 'eta0': 2.174510913440937, 'delta': 0.04415790524557322, 'n': 1.3646819449648189, 'nu': 1.450269260256084, 'a_scale': 4.615240450797954, 'id': 2655000}	1	[0]	[[[ 0.44119842,14005.78645549, 65.8045423 , 70.8753927 ]]]	[[[ 0.38705549,52.3937606 ,70.8753927 ]]]	[[[0.00000033,0.00000033,0.00000033,0.00000033]]]	[[[0.00000033,0.00000033,0.00000033]]]	[[[0.00000033,0.00000033,0. ]]]	[1.]
{'B_diff': 1.0, 'I_diff': 0.75, 'N0': 1973.5635040900127, 'h_N': 18.161676902764654, 'r0': 0.6142354369693894, 'a0': 0.0009753431931484207, 'h0': 1.0574789130210156, 'alpha0': 0.00024622304901898386, 'eta0': 3.128052363019676, 'delta': 0.036979635445619656, 'n': 1.7606780577365013, 'nu': 1.973593225994083, 'a_scale': 4.011440045880494, 'id': 2655600}	2	[0,0]	[[[ 1.3656053 , 6511.8119395 , 35.5529085 , 157.11482 ], [ 1.24800176,15511.553333 , 35.6959375 , 64.5030929 ]]]	[[[6432.82334 , 23.7959594, 157.11482 ], [ 254.162133 , 23.7176841, 64.5030929]]]	[[[0.00000033,0.00000033,0.00000033,0.00000033], [0. ,0. ,0. ,0. ]]]	[[[0.00000033,0.00000033,0.00000033], [0. ,0. ,0. ]]]	[[[0.00000033,0.00000033,0. ], [0. ,0. ,0. ]]]	[0.825,0.175]
{'B_diff': 1.0, 'I_diff': 0.25, 'N0': 2238.683370408059, 'h_N': 15.130767682848088, 'r0': 1.6302972723871, 'a0': 0.0015373030017891073, 'h0': 1.779512901710162, 'alpha0': 0.0005893331205544427, 'eta0': 2.5176783408870564, 'delta': 0.03941823475881191, 'n': 1.8628579533466325, 'nu': 1.953895774084372, 'a_scale': 1.9267585630016721, 'id': 2655200}	1	[0]	[[[ 0.38879387,10039.85796 , 24.53871584, 40.1603724 ]]]	[[[6781.38066 , 15.3543713, 40.1603724]]]	[[[0.,0.,0.,0.]]]	[[[0.,0.,0.]]]	[[[0.,0.,0.]]]	[1.]
{'B_diff': 0.75, 'I_diff': 0.5, 'N0': 2143.612925133488, 'h_N': 11.41495283002929, 'r0': 1.4590274717713543, 'a0': 0.0013328351965707689, 'h0': 2.23540329760594, 'alpha0': 0.0008505086556208387, 'eta0': 1.535715542876231, 'delta': 0.05549229176562217, 'n': 1.938724162483516, 'nu': 1.4721525316981068, 'a_scale': 3.4952813230486237, 'id': 2654600}	1	[0]	[[[ 0.46621035,14518.3538 , 48.9251904 , 22.1376973 ]]]	[[[2024.7001 , 39.8971877, 22.1376973]]]	[[[0.,0.,0.,0.]]]	[[[0.,0.,0.]]]	[[[0.,0.,0.]]]	[1.]
{'B_diff': 1.0, 'I_diff': 0.25, 'N0': 682.1405808330117, 'h_N': 10.883166879320717, 'r0': 0.9036837008099876, 'a0': 0.0011041847655151957, 'h0': 2.080525703139527, 'alpha0': 0.0006479981122057041, 'eta0': 3.1709028709927862, 'delta': 0.05202249528028935, 'n': 1.3531884587579763, 'nu': 1.8133463454578849, 'a_scale': 1.1749823362788696, 'id': 2639200}	1	[0]	[[[ 15.9138096,1812.0592802, 115.4020242, 81.7031369]]]	[[[1784.44779 , 71.2891972, 81.7031369]]]	[[[2.81923266,0.42993712,1.38336714,0.6218915 ]]]	[[[0.43283676,1.41645729,0.6218915 ]]]	[[[0.2836354 ,1.33399464,0. ]]]	[1.]
{'B_diff': 0.75, 'I_diff': 0.75, 'N0': 1873.9282092008657, 'h_N': 9.472523937084906, 'r0': 0.7118603497655969, 'a0': 0.000783218106237042, 'h0': 1.3718469376836693, 'alpha0': 0.0008815277542018929, 'eta0': 3.8483039685931413, 'delta': 0.030622525675369983, 'n': 1.0045413441305304, 'nu': 1.2193010982643595, 'a_scale': 3.7302661388751557, 'id': 2642000}	2	[1,1]	[[[ 9.09981349,5005.89204 , 216.789874 , 312.554332 ], [1873.92758 , 0. , 0. , 0. ]]]	[[[5005.89204 , 216.789874, 312.554332], [ 0. , 0. , 0. ]]]	[[[3.1877837 ,0.4542916 ,1.94422166,0.59762638], [0.00000033,0. ,0. ,0. ]]]	[[[0.4542916 ,1.94422166,0.59762638], [0. ,0. ,0. ]]]	[[[0.,0.,0.], [0.,0.,0.]]]	[0.85,0.15]
{'B_diff': 0.5, 'I_diff': 0.75, 'N0': 630.3643673504496, 'h_N': 11.303249282037772, 'r0': 1.9017031439673242, 'a0': 0.0014201466078209587, 'h0': 1.6610511917748183, 'alpha0': 0.0002921251634551607, 'eta0': 3.8615961352192003, 'delta': 0.03852296261117166, 'n': 1.2460259415229178, 'nu': 1.1906524697851504, 'a_scale': 4.369365586261132, 'id': 2644400}	1	[0]	[[[ 3.05640375,1172.9023595 , 367.353047 , 161.256085 ]]]	[[[ 51.3578895,169.642062 ,161.256085 ]]]	[[[1.19468763,0.7248705 ,0.62938785,0.30921491]]]	[[[1.028812 ,0.55128775,0.30921491]]]	[[[0.7890135 ,0.86612855,0. ]]]	[1.]
{'B_diff': 0.5, 'I_diff': 0.25, 'N0': 896.5218364290595, 'h_N': 7.2201201307445295, 'r0': 1.6400338900294678, 'a0': 0.0019725452880987133, 'h0': 1.3106432184815442, 'alpha0': 0.0005132447635913236, 'eta0': 3.2464076575217247, 'delta': 0.04942344377178898, 'n': 1.5639327518866484, 'nu': 1.1391117247698437, 'a_scale': 4.378100431717012, 'id': 2631200}	1	[0]	[[[ 25.8372321,1474.682062 , 295.0161781, 288.750432 ]]]	[[[338.830692,275.103872,288.750432]]]	[[[2.64189634,0.67287059,0.6419403 ,0.23622748]]]	[[[0.74792868,0.66003947,0.23622748]]]	[[[0.66837883,0.42810803,0. ]]]	[1.]
{'B_diff': 0.5, 'I_diff': 0.5, 'N0': 2018.5314019751313, 'h_N': 17.144976068944295, 'r0': 0.6190895524332953, 'a0': 0.001654726105242713, 'h0': 0.7727586478632856, 'alpha0': 0.00047177737888512937, 'eta0': 4.469808504162865, 'delta': 0.05893999188864449, 'n': 1.69731140216383, 'nu': 1.1525782219940344, 'a_scale': 2.0953793715342623, 'id': 2657000}	1	[1]	[[[1959.30358 , 30.4345995, 95.9838015, 0. ]]]	[[[18.1228853,53.7165694, 0. ]]]	[[[0.00000033,0.00000033,0.00000033,0. ]]]	[[[0.00000033,0.00000033,0. ]]]	[[[0.00000033,0.00000033,0. ]]]	[1.]
{'B_diff': 0.5, 'I_diff': 0.25, 'N0': 938.9468186908798, 'h_N': 18.855049853954966, 'r0': 1.5049828225748827, 'a0': 0.0015066262695419416, 'h0': 1.2524967024302636, 'alpha0': 0.00031835935985400195, 'eta0': 3.8833696576604044, 'delta': 0.04792762068710087, 'n': 1.2912118645162813, 'nu': 1.8659951572930766, 'a_scale': 2.54570443679024, 'id': 2634400}	1	[0]	[[[ 27.6277511,2453.728893 , 190.9887831, 181.0699 ]]]	[[[2169.07198, 127.96482, 181.0699 ]]]	[[[2.72269355,0.54565379,1.34472269,0.54633146]]]	[[[0.5575784 ,1.43112263,0.54633146]]]	[[[0.46236156,1.19035562,0. ]]]	[1.]
{'B_diff': 0.25, 'I_diff': 0.5, 'N0': 1295.510710223582, 'h_N': 11.68292493503528, 'r0': 0.8962739982492509, 'a0': 0.00206243475381527, 'h0': 0.9883404364584915, 'alpha0': 0.0006604253613691781, 'eta0': 3.9795393448014273, 'delta': 0.043213183009547754, 'n': 1.0309511223213974, 'nu': 1.0020256499326796, 'a_scale': 3.3396195274656297, 'id': 2653000}	7	[1,1,1,1,0,1,1]	[[[1295.51028 , 0. , 0. , 0. ], [ 14.6307118 , 714.025277 , 561.535055 , 579.710155 ], [ 630.39451 , 823.006318 , 560.316101 , 81.9590577 ], [ 4.96347125,2336.78489 , 410.851328 , 407.430421 ], [ 366.592697 ,1598.172311 , 614.13349 , 195.012538 ], [ 0.59181737,8158.125819 , 0. , 0. ], [ 0.59181737,6627.162795 , 0. , 0. ]]]	[[[ 0. , 0. , 0. ], [ 0. , 0. , 579.710155 ], [ 823.006318 , 560.316101 , 81.9590577], [ 0. , 410.851328 , 407.430421 ], [ 204.892471 , 410.323474 , 195.012538 ], [ 626.258849 , 0. , 0. ], [6389.88432 , 0. , 0. ]]]	[[[0.00000033,0. ,0. ,0. ], [0.00000033,0.00000033,0.00000033,0.00000033], [0.62572602,2.22487362,1.00975829,0.22614586], [1.03730916,0.51078763,0.67573926,0.18411209], [0.94126781,1.35693236,0.86913966,0.19524912], [0.00000033,0.00000033,0. ,0. ], [0.00000033,0.00000033,0. ,0. ]]]	[[[0. ,0. ,0. ], [0. ,0. ,0.00000033], [2.22487362,1.00975829,0.22614586], [0. ,0.67573926,0.18411209], [2.79993793,0.92932476,0.19524912], [0.00000033,0. ,0. ], [0.00000033,0. ,0. ]]]	[[[0. ,0. ,0. ], [0.00000033,0.00000033,0. ], [0. ,0. ,0. ], [0.51078763,0. ,0. ], [1.37220433,0.8226425 ,0. ], [0.00000033,0. ,0. ], [0.00000033,0. ,0. ]]]	[0.625,0.205,0.095,0.025,0.04 ,0.005,0.005]
{'B_diff': 1.0, 'I_diff': 0.5, 'N0': 1297.8274960175797, 'h_N': 14.544305427235347, 'r0': 0.736279753653509, 'a0': 0.002008239275956166, 'h0': 2.1519720319415656, 'alpha0': 0.0005270830376924899, 'eta0': 4.546960238951915, 'delta': 0.040587283889062735, 'n': 1.0071442600438345, 'nu': 1.438209621304213, 'a_scale': 2.7050821564564744, 'id': 2655400}	2	[1,1]	[[[1297.82706 , 0. , 0. , 0. ], [ 118.12987 ,3071.68088 , 245.63936721, 132.180921 ]]]	[[[ 0. , 0. , 0. ], [3071.68088 , 238.364631, 132.180921]]]	[[[0.00000033,0. ,0. ,0. ], [1.86408325,0.64512214,1.45858679,0.47162833]]]	[[[0. ,0. ,0. ], [0.64512214,1.47881107,0.47162833]]]	[[[0. ,0. ,0. ], [0. ,0.84579314,0. ]]]	[0.89,0.11]
{'B_diff': 0.5, 'I_diff': 1.0, 'N0': 1643.3360229169214, 'h_N': 12.055801161474438, 'r0': 0.5533490322831476, 'a0': 0.0011211477988839133, 'h0': 1.1936496984549732, 'alpha0': 0.000518110617469341, 'eta0': 1.418004569791077, 'delta': 0.056884168003016114, 'n': 1.5706736585688392, 'nu': 1.473534447493528, 'a_scale': 2.7003974734170555, 'id': 2657400}	1	[0]	[[[ 1.58944808,9951.267725 , 65.21778822, 90.2360454 ]]]	[[[707.367915 , 56.1168406, 90.2360454]]]	[[[0.00000033,0.00000033,0.00000033,0.00000033]]]	[[[0.00000033,0.00000033,0.00000033]]]	[[[0.00000033,0.00000033,0. ]]]	[1.]
{'B_diff': 0.25, 'I_diff': 0.75, 'N0': 1339.321809333811, 'h_N': 5.532944299586821, 'r0': 1.9882071896980373, 'a0': 0.0007405152239848892, 'h0': 2.169218611466645, 'alpha0': 0.0007855462726020139, 'eta0': 3.1823544111808224, 'delta': 0.032892811028607964, 'n': 1.704251331445939, 'nu': 1.3211035903921806, 'a_scale': 2.976568333007515, 'id': 2656400}	1	[0]	[[[ 0.10561207,7138.95409 , 51.38591147, 75.0491562 ]]]	[[[1751.86698 , 46.3050135, 75.0491562]]]	[[[0.,0.,0.,0.]]]	[[[0.,0.,0.]]]	[[[0.,0.,0.]]]	[1.]
{'B_diff': 1.0, 'I_diff': 0.25, 'N0': 1551.5841058763358, 'h_N': 7.705571716085053, 'r0': 0.5673555362882857, 'a0': 0.0017137100433183045, 'h0': 1.5340644120148506, 'alpha0': 0.00029001314113173763, 'eta0': 2.69005872962705, 'delta': 0.05500540740679219, 'n': 1.3001555480468396, 'nu': 1.1769354451559821, 'a_scale': 3.484317069389214, 'id': 2616800}	1	[0]	[[[ 571.553386 ,1411.3255073, 545.0835557, 182.122792 ]]]	[[[1377.66359 , 517.870737, 182.122792]]]	[[[0.77185039,1.57943876,0.9893886 ,0.24413714]]]	[[[1.59035816,1.00138716,0.24413714]]]	[[[1.23156958,0.76679924,0. ]]]	[1.]
{'B_diff': 1.0, 'I_diff': 1.0, 'N0': 932.4021626879387, 'h_N': 14.9332673218425, 'r0': 0.5869862013868503, 'a0': 0.0020440494217668537, 'h0': 1.3474503034627388, 'alpha0': 0.000787249726411972, 'eta0': 5.104307047662518, 'delta': 0.05594385917398152, 'n': 1.7365991501367093, 'nu': 1.2073722525238344, 'a_scale': 2.901875160437169, 'id': 2636600}	2	[0,1]	[[[ 116.712981 ,2189.451432 , 315.79816716, 178.422693 ], [ 869.518728 , 30.2236634 , 92.909519 , 0. ]]]	[[[161.378372 ,313.154843 ,178.422693 ], [ 17.6230787, 54.1732477, 0. ]]]	[[[1.37111946,0.71488058,0.8716183 ,0.22763667], [0.00000033,0.00000033,0.00000033,0. ]]]	[[[1.38056191,0.87712504,0.22763667], [0.00000033,0.00000033,0. ]]]	[[[0.70404119,0.42584259,0. ], [0.00000033,0.00000033,0. ]]]	[0.91,0.09]
{'B_diff': 0.75, 'I_diff': 1.0, 'N0': 1612.0743425942426, 'h_N': 11.752760747351699, 'r0': 0.5750598902504449, 'a0': 0.0008501432352585402, 'h0': 0.7011974765154988, 'alpha0': 0.0006230755103304772, 'eta0': 2.020893995154996, 'delta': 0.059014994606894855, 'n': 1.991733706624221, 'nu': 1.9519042194476548, 'a_scale': 4.15410604018472, 'id': 2658200}	1	[0]	[[[ 1.45600377,11479.272096 , 28.0282591 , 57.528875 ]]]	[[[339.508696 , 19.8651261, 57.528875 ]]]	[[[0.00000033,0.00000033,0.00000033,0.00000033]]]	[[[0.00000033,0.00000033,0.00000033]]]	[[[0.00000033,0.00000033,0. ]]]	[1.]
{'B_diff': 0.5, 'I_diff': 0.25, 'N0': 1257.0143907967995, 'h_N': 16.005123006740668, 'r0': 1.9995906733235547, 'a0': 0.00071718697409886, 'h0': 1.8489909406360465, 'alpha0': 0.0005740728116759429, 'eta0': 1.856834336325178, 'delta': 0.0330775717539365, 'n': 1.9542997601828422, 'nu': 1.2132926551416885, 'a_scale': 3.78455428162894, 'id': 2656800}	1	[0]	[[[ 0.33965182,6078.11085 , 86.785491 , 128.060714 ]]]	[[[1897.57293 , 76.714875, 128.060714]]]	[[[0.,0.,0.,0.]]]	[[[0.,0.,0.]]]	[[[0.,0.,0.]]]	[1.]
{'B_diff': 0.75, 'I_diff': 0.5, 'N0': 1763.8821816061968, 'h_N': 15.730290107437709, 'r0': 1.0261315998155074, 'a0': 0.0008375946329731, 'h0': 1.4061029674465222, 'alpha0': 0.0006186453945849209, 'eta0': 2.18187826040691, 'delta': 0.03308239283870615, 'n': 1.4952803284390246, 'nu': 1.8343533755652954, 'a_scale': 1.9005070733934946, 'id': 2657800}	1	[0]	[[[ 0.55366017,10094.39811 , 22.92580413, 48.3310231 ]]]	[[[3416.66287 , 16.3739046, 48.3310231]]]	[[[0.,0.,0.,0.]]]	[[[0.,0.,0.]]]	[[[0.,0.,0.]]]	[1.]
{'B_diff': 1.0, 'I_diff': 0.25, 'N0': 1642.6783448769004, 'h_N': 5.775362358986932, 'r0': 0.8538614533612416, 'a0': 0.0011943533682424175, 'h0': 0.9649196871118009, 'alpha0': 0.0006392332119333076, 'eta0': 2.956999692012497, 'delta': 0.04746131143132815, 'n': 1.9583923328230655, 'nu': 1.6703727422517969, 'a_scale': 1.6209840707314518, 'id': 2629600}	2	[0,0]	[[[ 76.6034405,4141.9550023, 159.0618684, 246.684323 ], [ 0.3952557,6685.039 , 44.76109 , 119.742204 ]]]	[[[4106.29496 , 101.496007, 246.684323], [4424.2076 , 29.088909, 119.742204]]]	[[[2.30046683,0.5036447 ,1.84036945,0.46320648], [0. ,0. ,0. ,0. ]]]	[[[0.50486982,1.90715166,0.46320648], [0. ,0. ,0. ]]]	[[[0.43696128,1.72908202,0. ], [0. ,0. ,0. ]]]	[0.9,0.1]
{'B_diff': 1.0, 'I_diff': 0.25, 'N0': 714.2985496005491, 'h_N': 11.050897997749196, 'r0': 1.7434387869693038, 'a0': 0.0011841622590676483, 'h0': 0.6678166424876834, 'alpha0': 0.0004821489140817173, 'eta0': 1.4900613699209597, 'delta': 0.031218340979233195, 'n': 1.0891213316076334, 'nu': 1.7012924211196152, 'a_scale': 1.8794494872203011, 'id': 2658400}	1	[0]	[[[ 0.30838788,1794.37755834, 31.3341309 , 140.492534 ]]]	[[[1793.67595 , 20.2003875, 140.492534 ]]]	[[[0.00000033,0.00000033,0.00000033,0.00000033]]]	[[[0.00000033,0.00000033,0.00000033]]]	[[[0.00000033,0.00000033,0. ]]]	[1.]
{'B_diff': 0.75, 'I_diff': 0.25, 'N0': 1851.5868662587009, 'h_N': 11.347693826592256, 'r0': 0.8156464302211675, 'a0': 0.0010568504168284665, 'h0': 2.2592980571844787, 'alpha0': 0.0004505199077258967, 'eta0': 2.5360668525411185, 'delta': 0.031627649005893974, 'n': 1.2840495819430517, 'nu': 1.6714347426179286, 'a_scale': 2.656081338136522, 'id': 2657600}	1	[0]	[[[ 0.49198566,7514.449106 , 37.4310026 , 64.1928226 ]]]	[[[6801.5291 , 23.4877704, 64.1928226]]]	[[[0.,0.,0.,0.]]]	[[[0.,0.,0.]]]	[[[0.,0.,0.]]]	[1.]
{'B_diff': 0.5, 'I_diff': 1.0, 'N0': 1368.258543920962, 'h_N': 6.19894203136031, 'r0': 1.040708688614505, 'a0': 0.001922693513355052, 'h0': 1.0075039998328528, 'alpha0': 0.000694777034201344, 'eta0': 3.679005730903083, 'delta': 0.047071597000262366, 'n': 1.9348825733031378, 'nu': 1.3990738437507537, 'a_scale': 3.4841099377669975, 'id': 2622200}	1	[0]	[[[ 62.3209582 ,3689.31312 , 182.00799666, 296.566444 ]]]	[[[2144.59301 , 180.193484, 296.566444]]]	[[[2.09282501,0.56423085,1.67010661,0.38723826]]]	[[[0.62976537,1.67933244,0.38723826]]]	[[[0.53078068,0.85109109,0. ]]]	[1.]
{'B_diff': 0.25, 'I_diff': 1.0, 'N0': 1771.5480093999904, 'h_N': 7.407906794687552, 'r0': 1.0056281757868313, 'a0': 0.0018376368761215945, 'h0': 1.815496532280905, 'alpha0': 0.0005729776908732054, 'eta0': 1.3395579840873417, 'delta': 0.04720605501709732, 'n': 1.876858320708056, 'nu': 1.4380672119144648, 'a_scale': 1.7862477260214373, 'id': 2659800}	1	[0]	[[[ 0.40273363,9330.12067 , 56.07264889, 72.7880065 ]]]	[[[3898.54035 , 49.5896257, 72.7880065]]]	[[[0.00000033,0.00000033,0.00000033,0.00000033]]]	[[[0.00000033,0.00000033,0.00000033]]]	[[[0.00000033,0.00000033,0. ]]]	[1.]
{'B_diff': 0.25, 'I_diff': 0.5, 'N0': 1708.2003013607325, 'h_N': 14.361694062359526, 'r0': 0.6329528147789699, 'a0': 0.0006157077708382151, 'h0': 1.1592817174282226, 'alpha0': 0.00036496815005262123, 'eta0': 2.7260568296060157, 'delta': 0.05181814588124972, 'n': 1.2688830656710373, 'nu': 1.2668365415352172, 'a_scale': 1.4420102995304234, 'id': 2630600}	1	[0]	[[[ 213.688352 ,4201.39008 , 379.0460607, 292.007556 ]]]	[[[3068.36475 , 352.386665, 292.007556]]]	[[[1.47601546,0.75667973,1.38417175,0.41205898]]]	[[[0.77486299,1.41135345,0.41205898]]]	[[[0.71435373,1.04399865,0. ]]]	[1.]
{'B_diff': 0.75, 'I_diff': 0.75, 'N0': 2026.861432363502, 'h_N': 19.81018993243753, 'r0': 1.1353422341692547, 'a0': 0.001449092551088205, 'h0': 1.9979985031705791, 'alpha0': 0.000870442751902669, 'eta0': 3.823256913031355, 'delta': 0.055752767597707795, 'n': 1.3504756766110821, 'nu': 1.156299245743801, 'a_scale': 3.9251100105204255, 'id': 2651600}	1	[0]	[[[ 8.90040736,9055.36637108, 995.5357221 , 100.920729 ]]]	[[[ 3.15144108,927.68982 ,100.920729 ]]]	[[[1.38777221,0.66727632,1.15370409,1.50229691]]]	[[[0.89228167,1.18760577,1.50229691]]]	[[[0.66720949,1.64967729,0. ]]]	[1.]
{'B_diff': 0.5, 'I_diff': 1.0, 'N0': 1393.166233644184, 'h_N': 8.012583079560267, 'r0': 0.9916363816920308, 'a0': 0.0009875630206389212, 'h0': 1.0663930210878498, 'alpha0': 0.00024615941549542596, 'eta0': 1.8119156950698083, 'delta': 0.04948460769977009, 'n': 1.821528681692882, 'nu': 1.65150861791852, 'a_scale': 1.9601881019155265, 'id': 2660600}	1	[0]	[[[ 0.52739459,6948.22838 , 64.5878569 , 137.589707 ]]]	[[[1937.40248 , 52.9013296, 137.589707 ]]]	[[[0.00000033,0.00000033,0.00000033,0.00000033]]]	[[[0.00000033,0.00000033,0.00000033]]]	[[[0.00000033,0.00000033,0. ]]]	[1.]
{'B_diff': 1.0, 'I_diff': 1.0, 'N0': 1853.7776516502563, 'h_N': 6.686010433973819, 'r0': 0.9448420053305389, 'a0': 0.0006949036235607503, 'h0': 2.0483815302785553, 'alpha0': 0.0004576886223670521, 'eta0': 3.667101112191742, 'delta': 0.052331067545636226, 'n': 1.6984515792671016, 'nu': 1.7467486980052576, 'a_scale': 1.850446085222507, 'id': 2659000}	1	[0]	[[[ 0.40978861,13544.46549 , 46.46033202, 26.7544529 ]]]	[[[1352.82619 , 37.277985 , 26.7544529]]]	[[[0.,0.,0.,0.]]]	[[[0.,0.,0.]]]	[[[0.,0.,0.]]]	[1.]
{'B_diff': 1.0, 'I_diff': 0.75, 'N0': 1953.1874074507937, 'h_N': 14.032731513725736, 'r0': 0.8370817229536585, 'a0': 0.0007511463219948386, 'h0': 1.5807232134940825, 'alpha0': 0.0008323213616711454, 'eta0': 5.122628846804638, 'delta': 0.056261089167602196, 'n': 1.1254178547368454, 'nu': 1.9181377524789798, 'a_scale': 2.31275081562422, 'id': 2639600}	1	[0]	[[[ 209.19741 ,7783.941025 ,1044.030521 , 93.3896166]]]	[[[240.996435 ,720.430932 , 93.3896166]]]	[[[1.80755175,0.83692209,1.01361477,1.23033119]]]	[[[3.18339011,1.08269539,1.23033119]]]	[[[0.88331555,1.28801911,0. ]]]	[1.]
{'B_diff': 0.25, 'I_diff': 0.75, 'N0': 1659.553754715965, 'h_N': 9.259174787988574, 'r0': 1.5319516304093426, 'a0': 0.0008942030514668983, 'h0': 0.9232226800743211, 'alpha0': 0.0007272348302218071, 'eta0': 4.832481055966612, 'delta': 0.03905517877613105, 'n': 1.875484662014497, 'nu': 1.9606991553731905, 'a_scale': 2.3419680022847134, 'id': 2659600}	1	[0]	[[[ 0.26499108,8831.49833 , 24.90683005, 76.840185 ]]]	[[[3547.6806 , 16.9594975, 76.840185 ]]]	[[[0.,0.,0.,0.]]]	[[[0.,0.,0.]]]	[[[0.,0.,0.]]]	[1.]
{'B_diff': 1.0, 'I_diff': 0.75, 'N0': 840.3441360648621, 'h_N': 8.187314146665482, 'r0': 1.2719412201547362, 'a0': 0.0009579392348044561, 'h0': 1.6582079550806406, 'alpha0': 0.00040506940461933053, 'eta0': 3.895668363000855, 'delta': 0.03473024009252298, 'n': 1.9486449179138559, 'nu': 1.4270535092916803, 'a_scale': 3.5836873717231525, 'id': 2658800}	1	[0]	[[[ 0.30221797,5234.395965 , 72.0610197 , 91.531761 ]]]	[[[230.713695 , 60.6562092, 91.531761 ]]]	[[[0.,0.,0.,0.]]]	[[[0.,0.,0.]]]	[[[0.,0.,0.]]]	[1.]
{'B_diff': 0.25, 'I_diff': 0.25, 'N0': 1990.6081844719474, 'h_N': 19.037962254065754, 'r0': 0.6120891279296907, 'a0': 0.0011105609615867857, 'h0': 0.854327882623158, 'alpha0': 0.0008665045696040625, 'eta0': 2.3244515731481195, 'delta': 0.04320539235364565, 'n': 1.79412488435186, 'nu': 1.2611094268142367, 'a_scale': 4.088079024170316, 'id': 2630400}	1	[0]	[[[ 205.068508 ,5798.83264 , 280.3389256, 342.297765 ]]]	[[[4092.74455 , 257.051801, 342.297765]]]	[[[1.64474849,0.67230982,1.99902624,0.55570702]]]	[[[0.69385797,2.02425044,0.55570702]]]	[[[0.64103781,1.74290893,0. ]]]	[1.]
{'B_diff': 0.75, 'I_diff': 1.0, 'N0': 1282.3451187635796, 'h_N': 17.520269614331944, 'r0': 0.7539691080151443, 'a0': 0.0011581723256109222, 'h0': 1.953117963934104, 'alpha0': 0.0007566249794339899, 'eta0': 3.5655970413325666, 'delta': 0.04872791822634889, 'n': 1.0515988789321582, 'nu': 1.813180196624899, 'a_scale': 2.9949037766780178, 'id': 2661400}	1	[1]	[[[ 1.29732757,4990.71915 , 25.17436385, 37.9557784 ]]]	[[[4990.71915 , 23.2200941, 37.9557784]]]	[[[0.00000033,0.00000033,0.00000033,0.00000033]]]	[[[0.00000033,0.00000033,0.00000033]]]	[[[0. ,0.00000033,0. ]]]	[1.]
{'B_diff': 0.75, 'I_diff': 0.25, 'N0': 1836.819741983409, 'h_N': 14.298889859779596, 'r0': 0.9435351330807145, 'a0': 0.0008420238865442995, 'h0': 1.310348321463433, 'alpha0': 0.0007274548071363538, 'eta0': 4.11038592778851, 'delta': 0.05301715694942148, 'n': 1.6228550282112884, 'nu': 1.8192272285406599, 'a_scale': 3.355129621729856, 'id': 2635200}	1	[0]	[[[ 311.350216,4691.374127, 425.967229, 109.75761 ]]]	[[[4525.61874 , 305.418237, 109.75761 ]]]	[[[1.5297696 ,0.74642452,1.4765939 ,0.43123112]]]	[[[0.74960727,1.54241248,0.43123112]]]	[[[0.68434379,1.32080623,0. ]]]	[1.]
{'B_diff': 0.25, 'I_diff': 0.75, 'N0': 1830.83240863526, 'h_N': 15.514251978966168, 'r0': 1.78743210231086, 'a0': 0.001483395074938805, 'h0': 1.9958139028238542, 'alpha0': 0.000333031560369475, 'eta0': 4.774303942792269, 'delta': 0.05020653241093329, 'n': 1.058558059450792, 'nu': 1.623225235908011, 'a_scale': 1.706680435410098, 'id': 2646800}	4	[0,1,1,1]	[[[ 91.3676034,7597.123354 , 475.1282324, 119.503967 ], [ 104.655462 ,6201.97583 , 414.529874 , 133.744321 ], [1830.8318 , 0. , 0. , 0. ], [ 96.2415907,7832.24905 , 482.8035018, 110.485272 ]]]	[[[ 750.798404, 440.28304 , 119.503967], [6201.97583 , 379.588989, 133.744321], [ 0. , 0. , 0. ], [ 0. , 444.009046, 110.485272]]]	[[[2.74178864,0.48669912,1.51284925,0.82371879], [2.50286555,0.50131995,1.50934827,0.64765178], [0.00000033,0. ,0. ,0. ], [2.7001446 ,0.48839235,1.52186009,0.82203611]]]	[[[0.52263198,1.56190606,0.82371879], [0.50131995,1.56383365,0.64765178], [0. ,0. ,0. ], [0. ,1.57329482,0.82203611]]]	[[[0.48309968,1.02727854,0. ], [0. ,0.99544398,0. ], [0. ,0. ,0. ], [0.48839235,1.04347236,0. ]]]	[0.94 ,0.045,0.005,0.01 ]
{'B_diff': 0.25, 'I_diff': 0.5, 'N0': 1653.5829072760441, 'h_N': 6.851400971650863, 'r0': 1.1972893783884326, 'a0': 0.0008074934199081617, 'h0': 1.5723764280106098, 'alpha0': 0.0005765429407176156, 'eta0': 2.073460613005102, 'delta': 0.037062908984179764, 'n': 1.8016822612834196, 'nu': 1.0402249801982446, 'a_scale': 3.237906450634041, 'id': 2633800}	2	[0,1]	[[[ 59.6864681 ,4902.66767 , 298.61604138, 338.661461 ], [ 59.7485837 ,4899.79491 , 299.122326 , 338.759173 ]]]	[[[2155.03718 , 298.615937, 338.661461], [2153.58932 , 299.122326, 338.759173]]]	[[[2.36385341,0.53764521,1.49021746,0.46582629], [2.35888756,0.53768835,1.48746182,0.46545289]]]	[[[0.57376474,1.49021767,0.46582629], [0.57392697,1.48746182,0.46545289]]]	[[[0.51961686,0.89956432,0. ], [0.51958235,0. ,0. ]]]	[0.965,0.035]
{'B_diff': 1.0, 'I_diff': 0.25, 'N0': 1820.2749318832869, 'h_N': 17.14965586472662, 'r0': 0.9836249220225333, 'a0': 0.0010062757800224308, 'h0': 1.0600045261460256, 'alpha0': 0.0006093010739168909, 'eta0': 1.891780053989275, 'delta': 0.03575007715233769, 'n': 1.5020004737835602, 'nu': 1.0556275227047918, 'a_scale': 3.1545881802281914, 'id': 2636000}	1	[0]	[[[ 26.3935943 ,3029.165655 , 203.23613068, 609.848811 ]]]	[[[2326.02541 , 203.226287, 609.848811]]]	[[[2.24549751,0.52215679,1.10482167,0.21370083]]]	[[[0.57803425,1.10484591,0.21370083]]]	[[[0.3825912 ,0.62243713,0. ]]]	[1.]
{'B_diff': 1.0, 'I_diff': 0.75, 'N0': 1298.033631657339, 'h_N': 12.102956835194753, 'r0': 0.7760091174555537, 'a0': 0.0007070027690270084, 'h0': 1.036843560292403, 'alpha0': 0.0005302431814393725, 'eta0': 4.8631950868599425, 'delta': 0.05349986029391968, 'n': 1.3214695896699893, 'nu': 1.2864156805067108, 'a_scale': 3.415899561813104, 'id': 2646000}	1	[0]	[[[ 264.482555 ,3259.1323799, 689.178988 , 147.91715 ]]]	[[[ 65.3970399,408.453838 ,147.91715 ]]]	[[[1.20895161,1.03469181,0.83537155,0.54090484]]]	[[[1.23086162,0.85019055,0.54090484]]]	[[[1.06580489,1.08307517,0. ]]]	[1.]
{'B_diff': 0.75, 'I_diff': 0.5, 'N0': 1017.8313328356868, 'h_N': 8.1882654690987, 'r0': 1.5710474868088804, 'a0': 0.0020619487044739333, 'h0': 0.6111271035720958, 'alpha0': 0.0004730872149642418, 'eta0': 2.361963297731193, 'delta': 0.0465440419795821, 'n': 1.4390058257692404, 'nu': 1.050248010978534, 'a_scale': 4.350241868533006, 'id': 2629000}	1	[0]	[[[ 37.2412279,373.6760371,345.538113 ,456.859405 ]]]	[[[ 50.6121031,195.008227 ,456.859405 ]]]	[[[1.12359775,0.54934949,0.1371708 ,0.01532452]]]	[[[0.77788688,0.21064663,0.01532452]]]	[[[0.72477581,0.48242863,0. ]]]	[1.]
{'B_diff': 0.25, 'I_diff': 1.0, 'N0': 639.9665381033476, 'h_N': 8.321705107749128, 'r0': 1.605020531187923, 'a0': 0.0018167054860342324, 'h0': 2.0565495970574608, 'alpha0': 0.000731402203021691, 'eta0': 2.23256110226991, 'delta': 0.0353823710744248, 'n': 1.4210064547483716, 'nu': 1.5392328283680692, 'a_scale': 2.634233708120667, 'id': 2663000}	1	[0]	[[[ 0.22308744,3315.923664 , 33.04883582, 47.1443657 ]]]	[[[589.780474 , 27.4248227, 47.1443657]]]	[[[0.00000033,0.00000033,0.00000033,0.00000033]]]	[[[0.00000033,0.00000033,0.00000033]]]	[[[0.00000033,0.00000033,0. ]]]	[1.]
{'B_diff': 1.0, 'I_diff': 0.25, 'N0': 1470.7063590705452, 'h_N': 14.029517857101881, 'r0': 1.1187533992257228, 'a0': 0.0015252370178455905, 'h0': 1.0690736324934615, 'alpha0': 0.0005599353054284381, 'eta0': 2.3193665690920002, 'delta': 0.032700688722364625, 'n': 1.0754456142279472, 'nu': 1.964455948154558, 'a_scale': 3.3676741686749128, 'id': 2661600}	1	[0]	[[[ 0.47025673,5047.85426092, 21.81392917, 82.9184773 ]]]	[[[5047.8486 , 13.1321556, 82.9184773]]]	[[[0.,0.,0.,0.]]]	[[[0.,0.,0.]]]	[[[0.00000002,0. ,0. ]]]	[1.]
{'B_diff': 0.75, 'I_diff': 1.0, 'N0': 1092.1499065965336, 'h_N': 8.29960121373816, 'r0': 0.700440407190293, 'a0': 0.0017520915370487, 'h0': 0.799626256242846, 'alpha0': 0.0008228072528649111, 'eta0': 2.1579677304677594, 'delta': 0.0368068748643476, 'n': 1.841328276914635, 'nu': 1.036786313115344, 'a_scale': 4.6342616404929355, 'id': 2645400}	3	[0,1,1]	[[[ 13.1137279 ,2185.104035 , 156.14951031, 418.48766 ], [ 13.1189014 ,2184.9803822 , 156.071049 , 418.518197 ], [1016.75594 , 20.4236879 , 119.0196982 , 0. ]]]	[[[ 37.638655 ,156.149509 ,418.48766 ], [ 37.6410222,156.071049 ,418.518197 ], [ 12.3046331, 66.3510269, 0. ]]]	[[[1.87313391,0.49381457,0.97507099,0.20283312], [1.87205378,0.49382414,0.97557274,0.20278576], [0.00000033,0.00000033,0.00000033,0. ]]]	[[[0.60882379,0.975071 ,0.20283312], [0.60884233,0.97557274,0.20278576], [0.00000033,0.00000033,0. ]]]	[[[0.49316494,0.32918234,0. ], [0.49317435,0. ,0. ], [0.00000033,0.00000033,0. ]]]	[0.985,0.01 ,0.005]
{'B_diff': 0.25, 'I_diff': 0.75, 'N0': 1885.9296203547035, 'h_N': 6.749890095653281, 'r0': 0.7108556802639376, 'a0': 0.0006547933871444464, 'h0': 0.7753778368118691, 'alpha0': 0.0008154344087768037, 'eta0': 4.1796655401561225, 'delta': 0.05186681430934702, 'n': 1.6922792568356098, 'nu': 1.4757424554026404, 'a_scale': 1.6276647217328817, 'id': 2624400}	1	[0]	[[[ 330.606159 ,4510.186474 , 428.9702122, 248.633334 ]]]	[[[3608.68145 , 406.699107, 248.633334]]]	[[[1.295359 ,0.86563465,1.58135964,0.35908343]]]	[[[0.87736989,1.60800987,0.35908343]]]	[[[0.83276956,1.15001246,0. ]]]	[1.]
{'B_diff': 0.5, 'I_diff': 0.25, 'N0': 1680.3505879881, 'h_N': 7.915885469194837, 'r0': 1.7215516086466267, 'a0': 0.00150566678656487, 'h0': 1.5592997883116047, 'alpha0': 0.00030587853542117635, 'eta0': 1.4921578524695784, 'delta': 0.0485392202029067, 'n': 1.7316938083850035, 'nu': 1.0576508472561095, 'a_scale': 1.588201872096406, 'id': 2621600}	2	[0,1]	[[[ 103.956416 ,2544.452713 , 461.88287508, 491.709896 ], [1520.42989 , 23.79177575, 289.819418 , 0. ]]]	[[[1964.88245 , 459.624636 , 491.709896 ], [ 15.2581796, 149.927556 , 0. ]]]	[[[1.79848878,0.72017294,0.69619988,0.18017783], [0.00000033,0.00000033,0.00000033,0. ]]]	[[[0.77055147,0.6970592 ,0.18017783], [0.00000033,0.00000033,0. ]]]	[[[0.63487987,0.52380099,0. ], [0.00000033,0.00000033,0. ]]]	[0.95,0.05]
{'B_diff': 0.5, 'I_diff': 0.75, 'N0': 1943.9818619472442, 'h_N': 15.787860341966278, 'r0': 0.7412985897446472, 'a0': 0.0013499031913399378, 'h0': 1.1563903939923366, 'alpha0': 0.0008546117270534739, 'eta0': 3.2202172472388004, 'delta': 0.058466614646933195, 'n': 1.5721155560685824, 'nu': 1.096108980684904, 'a_scale': 2.775702240093916, 'id': 2628400}	2	[0,1]	[[[ 391.605807 ,4088.06116 , 547.23730542, 265.20818 ], [1830.25716 , 48.0290618 , 183.545148 , 0. ]]]	[[[1966.09017 , 547.228513 , 265.20818 ], [ 29.4956104, 98.6586968, 0. ]]]	[[[1.18565759,0.95038116,1.30411347,0.34096728], [0.00000033,0.00000033,0.00000033,0. ]]]	[[[1.05196599,1.30412533,0.34096728], [0.00000033,0.00000033,0. ]]]	[[[0.89527456,0.58713585,0. ], [0.00000033,0.00000033,0. ]]]	[0.985,0.015]
{'B_diff': 0.5, 'I_diff': 0.25, 'N0': 2041.8095622727938, 'h_N': 16.89150487829843, 'r0': 0.864487164251482, 'a0': 0.002048052670742581, 'h0': 0.8540270577386584, 'alpha0': 0.00030758008800264283, 'eta0': 2.363133701924628, 'delta': 0.03594167347939786, 'n': 1.869311097898466, 'nu': 1.0851078412427113, 'a_scale': 4.487155240852171, 'id': 2615200}	2	[0,1]	[[[ 320.031406 ,1970.820935 , 379.56623058, 700.344105 ], [1972.70113 , 15.85148296, 120.9279106 , 0. ]]]	[[[1195.17994 , 378.30128 , 700.344105 ], [ 8.61712987, 73.531348 , 0. ]]]	[[[0.98792873,1.1896797 ,1.12097626,0.15714173], [0.00000033,0.00000033,0.00000033,0. ]]]	[[[1.28534767,1.12229357,0.15714173], [0.00000033,0.00000033,0. ]]]	[[[1.10063975,0.7354651 ,0. ], [0.00000033,0.00000033,0. ]]]	[0.985,0.015]
{'B_diff': 0.5, 'I_diff': 0.25, 'N0': 1502.3451792232217, 'h_N': 14.933988591640942, 'r0': 0.8047805050824771, 'a0': 0.001149900531261173, 'h0': 2.123617988172798, 'alpha0': 0.00039837510271669633, 'eta0': 4.421821100488347, 'delta': 0.055700308799089535, 'n': 1.4549227052034466, 'nu': 1.5848027740051298, 'a_scale': 4.383999477430283, 'id': 2647200}	1	[0]	[[[ 253.967387 ,4256.311579 , 449.9248767, 77.4407593]]]	[[[3397.25707 , 387.451549 , 77.4407593]]]	[[[1.60776039,0.71825225,1.2768467 ,0.39264025]]]	[[[0.74306643,1.33619862,0.39264025]]]	[[[0.65314188,0.92212423,0. ]]]	[1.]
{'B_diff': 0.75, 'I_diff': 0.5, 'N0': 1081.9800937346927, 'h_N': 12.87774235081404, 'r0': 1.2745580813053727, 'a0': 0.0010269907097839295, 'h0': 1.7873622658598738, 'alpha0': 0.0008749071638437288, 'eta0': 4.4754414316351285, 'delta': 0.041916930122737804, 'n': 1.5966225277173252, 'nu': 1.4672320707175457, 'a_scale': 2.3900312359186073, 'id': 2645000}	1	[0]	[[[ 52.8668412 ,3410.33621 , 237.97415211, 128.390214 ]]]	[[[2046.77436 , 233.84415 , 128.390214]]]	[[[2.31319813,0.52914181,1.57561764,0.56572763]]]	[[[0.58139882,1.58947543,0.56572763]]]	[[[0.4787794 ,0.93867123,0. ]]]	[1.]
{'B_diff': 0.25, 'I_diff': 0.75, 'N0': 1526.6622502910404, 'h_N': 9.415159682768124, 'r0': 0.9040888894647314, 'a0': 0.0013579274273394582, 'h0': 2.2409844395068816, 'alpha0': 0.00048670601968712004, 'eta0': 3.1341563444813207, 'delta': 0.05565934468269033, 'n': 1.5351118483863435, 'nu': 1.7613585796418914, 'a_scale': 2.594250074135047, 'id': 2662800}	1	[0]	[[[ 0.65273125,8678.93832 , 48.0343411 , 28.8943106 ]]]	[[[2396.19285 , 34.8913801, 28.8943106]]]	[[[0.,0.,0.,0.]]]	[[[0.,0.,0.]]]	[[[0.,0.,0.]]]	[1.]
{'B_diff': 0.25, 'I_diff': 0.5, 'N0': 578.3017093191095, 'h_N': 6.095967285916793, 'r0': 1.4560762221026342, 'a0': 0.0014027032893816607, 'h0': 1.2027557152800556, 'alpha0': 0.00026077311868100226, 'eta0': 5.03621376274226, 'delta': 0.030037395143851748, 'n': 1.6327329361511524, 'nu': 1.2364251468440468, 'a_scale': 3.5072654831348147, 'id': 2662600}	1	[0]	[[[ 13.6926964, 97.7134557,208.5408474,267.318706 ]]]	[[[ 39.5168993,124.578401 ,267.318706 ]]]	[[[0.,0.,0.,0.]]]	[[[0.,0.,0.]]]	[[[0.,0.,0.]]]	[1.]
{'B_diff': 0.75, 'I_diff': 0.25, 'N0': 1146.290881641697, 'h_N': 18.81763991524382, 'r0': 1.4938965320280335, 'a0': 0.0008634057392871058, 'h0': 2.057835332423294, 'alpha0': 0.0005435653037453122, 'eta0': 2.411664858180341, 'delta': 0.03134381290730585, 'n': 1.6431048676534012, 'nu': 1.8148023361227057, 'a_scale': 1.25927054148117, 'id': 2664000}	1	[0]	[[[ 0.43765894,5088.03952 , 26.6109348 , 45.8073069 ]]]	[[[3618.45836 , 15.7211129, 45.8073069]]]	[[[0.00000033,0.00000033,0.00000033,0.00000033]]]	[[[0.00000033,0.00000033,0.00000033]]]	[[[0.00000033,0.00000033,0. ]]]	[1.]
{'B_diff': 0.5, 'I_diff': 1.0, 'N0': 1091.1042926281357, 'h_N': 6.374604659664803, 'r0': 0.7806290449949858, 'a0': 0.0016829808973092284, 'h0': 1.2937904072397197, 'alpha0': 0.000805681652407683, 'eta0': 4.489409710909818, 'delta': 0.03355801382098462, 'n': 1.776407353537242, 'nu': 1.4302651700351912, 'a_scale': 2.735738590002949, 'id': 2654200}	1	[0]	[[[ 0.48709981,4790.802611 , 72.03835561, 192.1655 ]]]	[[[700.889841 , 68.8648683,192.1655 ]]]	[[[0.37458575,0.24425701,1.37480426,0.56839146]]]	[[[0.33832064,1.38571383,0.56839146]]]	[[[0.22875922,1.21709493,0. ]]]	[1.]
{'B_diff': 0.5, 'I_diff': 0.75, 'N0': 1875.739402649239, 'h_N': 6.121989817899289, 'r0': 0.5760734219547413, 'a0': 0.0017648695536823286, 'h0': 1.4612037670224978, 'alpha0': 0.0008759772421237432, 'eta0': 3.8447064074044186, 'delta': 0.04533766674132921, 'n': 1.197962415974751, 'nu': 1.8502489946721812, 'a_scale': 3.043513707324911, 'id': 2663600}	2	[0,0]	[[[ 0.54390897,12916.00907391, 28.20516629, 30.6228013 ], [ 0.55626813, 8120.8726324 , 27.24112028, 53.7572105 ]]]	[[[ 5.49917391, 18.7281039 , 30.6228013 ], [8061.38797 , 19.0215465 , 53.7572105 ]]]	[[[0.,0.,0.,0.], [0.,0.,0.,0.]]]	[[[0.,0.,0.], [0.,0.,0.]]]	[[[0.,0.,0.], [0.,0.,0.]]]	[0.49,0.51]
{'B_diff': 1.0, 'I_diff': 0.25, 'N0': 1527.494817505185, 'h_N': 11.083313146383485, 'r0': 1.5874488629706702, 'a0': 0.0012487724458775844, 'h0': 1.0360090440904846, 'alpha0': 0.0008084742914805541, 'eta0': 1.9674974396330853, 'delta': 0.030415251902358983, 'n': 1.5546670548139652, 'nu': 1.6185368597737506, 'a_scale': 4.082958628880418, 'id': 2664800}	1	[0]	[[[ 0.24034391,7911.34298 , 25.23476123, 83.5847034 ]]]	[[[3124.57687 , 19.0276644, 83.5847034]]]	[[[0.00000033,0.00000033,0.00000033,0.00000033]]]	[[[0.00000033,0.00000033,0.00000033]]]	[[[0.00000033,0.00000033,0. ]]]	[1.]
{'B_diff': 0.75, 'I_diff': 0.75, 'N0': 1965.1190369486446, 'h_N': 9.521245356840495, 'r0': 0.9815925315978045, 'a0': 0.0015389130837466123, 'h0': 0.6899605134405681, 'alpha0': 0.00028369553122642433, 'eta0': 1.4019925934620532, 'delta': 0.055644710427953756, 'n': 1.1931642562634124, 'nu': 1.5286138720746134, 'a_scale': 4.401640263928144, 'id': 2664400}	1	[0]	[[[ 0.65730191,13549.44895968, 100.9881171 , 116.510788 ]]]	[[[ 0.00465968, 40.1958036 ,116.510788 ]]]	[[[0.,0.,0.,0.]]]	[[[0.,0.,0.]]]	[[[0.,0.,0.]]]	[1.]
{'B_diff': 0.75, 'I_diff': 1.0, 'N0': 1818.1157154371472, 'h_N': 19.54682577201019, 'r0': 0.7457167176141104, 'a0': 0.0009708509872749639, 'h0': 1.5376946192200078, 'alpha0': 0.0006112998851514895, 'eta0': 4.439681984975035, 'delta': 0.056388781435647545, 'n': 1.8407320772941596, 'nu': 1.580805474278569, 'a_scale': 4.151468409859005, 'id': 2642200}	1	[0]	[[[ 166.828294 ,6400.12579 , 449.76176345, 174.499451 ]]]	[[[1762.0492 , 447.213123, 174.499451]]]	[[[1.85963002,0.60290563,1.51995273,0.56818727]]]	[[[0.79042713,1.52547337,0.56818727]]]	[[[0.57441943,0.88731193,0. ]]]	[1.]
{'B_diff': 0.75, 'I_diff': 0.5, 'N0': 1020.3815306308702, 'h_N': 12.860817924022145, 'r0': 1.128309733532807, 'a0': 0.0007011883385365685, 'h0': 0.6937926231199603, 'alpha0': 0.0005206661980242654, 'eta0': 3.818304618044099, 'delta': 0.05456362955750327, 'n': 1.2798296750158413, 'nu': 1.3099223682630297, 'a_scale': 2.785281155045772, 'id': 2648200}	1	[0]	[[[ 23.9348976,2337.746932 , 336.0003141, 284.194477 ]]]	[[[378.703372,237.794071,284.194477]]]	[[[2.30619414,0.65311532,1.01225808,0.31261211]]]	[[[0.98920059,0.94803723,0.31261211]]]	[[[0.76766854,1.29288714,0. ]]]	[1.]
{'B_diff': 0.25, 'I_diff': 0.5, 'N0': 607.5799288320131, 'h_N': 5.20526847031699, 'r0': 0.801490714298165, 'a0': 0.0018183429112024572, 'h0': 1.8982355808053823, 'alpha0': 0.0003473332162223527, 'eta0': 2.312574877311121, 'delta': 0.04396628551153504, 'n': 1.3494475506566683, 'nu': 1.638920350780903, 'a_scale': 4.293798189646147, 'id': 2665800}	1	[0]	[[[ 0.38121431,3085.366243 , 58.3309325 , 52.9276566 ]]]	[[[197.678653 , 38.906887 , 52.9276566]]]	[[[0.00000033,0.00000033,0.00000033,0.00000033]]]	[[[0.00000033,0.00000033,0.00000033]]]	[[[0.00000033,0.00000033,0. ]]]	[1.]
{'B_diff': 0.75, 'I_diff': 1.0, 'N0': 1208.3684262000222, 'h_N': 17.49832259366739, 'r0': 0.7041705316347191, 'a0': 0.0017354167144764344, 'h0': 1.5167734424071493, 'alpha0': 0.0003039657595276736, 'eta0': 4.335621426590127, 'delta': 0.051110377829701625, 'n': 1.6476224818894507, 'nu': 1.6685177885068683, 'a_scale': 3.1780486072206835, 'id': 2651800}	1	[0]	[[[ 40.2892723,5542.50086 , 160.5877153, 141.110401 ]]]	[[[1012.3531 , 146.330619, 141.110401]]]	[[[2.94998324,0.43000311,1.60889023,0.62317758]]]	[[[1.29641769,1.65328591,0.62317758]]]	[[[0.63955547,1.36453985,0. ]]]	[1.]
{'B_diff': 0.75, 'I_diff': 0.25, 'N0': 1180.975707660934, 'h_N': 6.906265068908454, 'r0': 1.6760177214634806, 'a0': 0.001737317922585749, 'h0': 2.061048564491945, 'alpha0': 0.00039021176334795484, 'eta0': 4.591843880296516, 'delta': 0.040384476086466156, 'n': 1.2803771106338593, 'nu': 1.0778510179205942, 'a_scale': 3.9687185691047797, 'id': 2648000}	1	[0]	[[[ 38.3223053,2550.15801 , 580.9135243, 263.312295 ]]]	[[[435.12695 ,572.471633,263.312295]]]	[[[2.65045263,0.80462853,0.77772942,0.44149808]]]	[[[0.95612063,0.78259695,0.44149808]]]	[[[0.78108738,0.58611803,0. ]]]	[1.]
{'B_diff': 1.0, 'I_diff': 0.5, 'N0': 2196.998694600137, 'h_N': 6.691349818056468, 'r0': 1.6207388451089904, 'a0': 0.001083448372942961, 'h0': 1.2198623263125385, 'alpha0': 0.00024204455773177967, 'eta0': 2.2070921248188577, 'delta': 0.03012341492464273, 'n': 1.041993172710673, 'nu': 1.8504145501058948, 'a_scale': 2.10200266787131, 'id': 2665000}	3	[0,0,1]	[[[ 0.14260405, 7454.24468005, 35.7319281 , 136.357221 ], [ 0.13407439,17805.23186859, 37.4064815 , 60.3630049 ], [ 2196.99796 , 0. , 0. , 0. ]]]	[[[7454.24467 , 24.4501221 , 136.357221 ], [ 9.31286859, 22.4523858 , 60.3630049 ], [ 0. , 0. , 0. ]]]	[[[0. ,0. ,0. ,0. ], [0. ,0.00000002,0. ,0.00000002], [0.00000033,0. ,0. ,0. ]]]	[[[0. ,0. ,0. ], [0.00003015,0.00000001,0.00000002], [0. ,0. ,0. ]]]	[[[0.0000605 ,0. ,0. ], [0.00000004,0.00000003,0. ], [0. ,0. ,0. ]]]	[0.545,0.45 ,0.005]
{'B_diff': 1.0, 'I_diff': 1.0, 'N0': 1131.929086307921, 'h_N': 7.464375655984198, 'r0': 1.9738330755259628, 'a0': 0.0006436360229050565, 'h0': 1.2685518662982171, 'alpha0': 0.0007278536401578784, 'eta0': 2.6772757712716624, 'delta': 0.03678936728269031, 'n': 1.7172893286785205, 'nu': 1.3524869953087029, 'a_scale': 4.0329697897210774, 'id': 2665400}	1	[0]	[[[ 0.16859701,8171.4988398 , 53.05487145, 85.3308226 ]]]	[[[11.4763998,47.2116032,85.3308226]]]	[[[0.,0.,0.,0.]]]	[[[0.,0.,0.]]]	[[[0.,0.,0.]]]	[1.]
{'B_diff': 0.25, 'I_diff': 1.0, 'N0': 1245.3239983094763, 'h_N': 17.69087988817585, 'r0': 0.8267716246607839, 'a0': 0.0020290696866471785, 'h0': 1.143175390447385, 'alpha0': 0.0008515765369052013, 'eta0': 3.3395161911891864, 'delta': 0.046116327070462065, 'n': 1.2445252199443122, 'nu': 1.986633331407981, 'a_scale': 2.094055376002446, 'id': 2666200}	1	[0]	[[[ 1.12378919,7101.75651 , 21.56189813, 42.3073352 ]]]	[[[1384.04545 , 15.1254786, 42.3073352]]]	[[[0.00000033,0.00000033,0.00000033,0.00000033]]]	[[[0.00000033,0.00000033,0.00000033]]]	[[[0.00000033,0.00000033,0. ]]]	[1.]
{'B_diff': 0.75, 'I_diff': 0.75, 'N0': 1234.8070099777174, 'h_N': 5.818082291680254, 'r0': 0.515930186499413, 'a0': 0.0005267038992843803, 'h0': 0.8587638749670432, 'alpha0': 0.0006179109494947657, 'eta0': 3.263961821303303, 'delta': 0.03417555362644601, 'n': 1.4741572799247713, 'nu': 1.6894689390757993, 'a_scale': 4.071418159596098, 'id': 2667600}	1	[0]	[[[ 0.46998834,8587.26628807, 33.2657015 , 74.8460627 ]]]	[[[ 8.84332807,21.2628399 ,74.8460627 ]]]	[[[0.00000033,0.00000033,0.00000033,0.00000033]]]	[[[0.00000033,0.00000033,0.00000033]]]	[[[0.00000033,0.00000033,0. ]]]	[1.]
{'B_diff': 0.5, 'I_diff': 0.5, 'N0': 1618.2561034620735, 'h_N': 5.059537143224153, 'r0': 0.8780577888589467, 'a0': 0.0012908218425167742, 'h0': 1.018246976551051, 'alpha0': 0.0002198688402118196, 'eta0': 4.023014926803684, 'delta': 0.047877407737189445, 'n': 1.8634524095468183, 'nu': 1.2840476293330911, 'a_scale': 3.391095672591484, 'id': 2621800}	2	[0,1]	[[[ 303.427694 ,1942.353384 , 465.3875861, 421.812268 ], [1529.43593 , 26.3826319, 150.9120458, 0. ]]]	[[[787.659944 ,442.468986 ,421.812268 ], [ 14.7996867, 83.5467596, 0. ]]]	[[[1.02574973,1.13990612,0.98679308,0.16387067], [0.00000033,0.00000033,0.00000033,0. ]]]	[[[1.32683652,1.01218617,0.16387067], [0.00000033,0.00000033,0. ]]]	[[[1.07452116,0.51378896,0. ], [0.00000033,0.00000033,0. ]]]	[0.955,0.045]
{'B_diff': 0.75, 'I_diff': 1.0, 'N0': 1391.1329472504212, 'h_N': 8.651683573981451, 'r0': 1.6641900393919238, 'a0': 0.0019584243125832443, 'h0': 0.7046234445332731, 'alpha0': 0.0003653894665312621, 'eta0': 3.047570184815938, 'delta': 0.03026710826027225, 'n': 1.024871678615495, 'nu': 1.0556842812680047, 'a_scale': 4.17844994608747, 'id': 2667800}	3	[1,1,1]	[[[ 1.81359603, 605.953592 , 228.013006 , 660.952882 ], [1391.13248 , 0. , 0. , 0. ], [ 0.20855918,8444.08318 , 228.013082 , 83.9145129 ]]]	[[[605.953592 ,228.013006 ,660.952882 ], [ 0. , 0. , 0. ], [ 0. ,228.013082 , 83.9145129]]]	[[[0.00000033,0.00000033,0.00000033,0.00000033], [0.00000033,0. ,0. ,0. ], [0. ,0. ,0. ,0. ]]]	[[[0.00000033,0.00000033,0.00000033], [0. ,0. ,0. ], [0. ,0. ,0. ]]]	[[[0.,0.,0.], [0.,0.,0.], [0.,0.,0.]]]	[0.78,0.2 ,0.02]
{'B_diff': 0.75, 'I_diff': 0.5, 'N0': 959.6912611872547, 'h_N': 17.21489223892472, 'r0': 0.9082991073804345, 'a0': 0.0018913376871738613, 'h0': 1.3700628314296497, 'alpha0': 0.0004696133330508032, 'eta0': 3.7880222788777327, 'delta': 0.03456139367171504, 'n': 1.038757721303442, 'nu': 1.988328393040988, 'a_scale': 2.8228858781537514, 'id': 2667400}	3	[0,0,1]	[[[ 0.73286541,7021.22267029, 27.4432373 , 31.2246241 ], [ 0.77652862,3513.25442067, 24.26385122, 61.6643514 ], [ 959.690941 , 0. , 0. , 0. ]]]	[[[ 0.00000029, 14.7854285 , 31.2246241 ], [3513.25442 , 17.3939211 , 61.6643514 ], [ 0. , 0. , 0. ]]]	[[[0. ,0. ,0. ,0. ], [0. ,0. ,0. ,0. ], [0.00000033,0. ,0. ,0. ]]]	[[[0.0001299,0. ,0. ], [0. ,0. ,0. ], [0. ,0. ,0. ]]]	[[[0. ,0. ,0. ], [0.0000049,0. ,0. ], [0. ,0. ,0. ]]]	[0.48,0.5 ,0.02]
{'B_diff': 0.75, 'I_diff': 0.5, 'N0': 796.9169232706088, 'h_N': 17.579904714459378, 'r0': 1.0301740922645823, 'a0': 0.0015308868453688448, 'h0': 2.1569140407878704, 'alpha0': 0.0006257482807777767, 'eta0': 2.176808187303681, 'delta': 0.03171218852246785, 'n': 1.1015321960700026, 'nu': 1.0015147102562283, 'a_scale': 3.1575016860175844, 'id': 2661000}	19	[0,0,1,0,0,0,1,0,0,0,0,0,0,0,0,0,0,0,0]	[[[ 1.95365316,3500.7699664 , 243.5278212 , 117.455866 ], [ 1.88036827,3505.794807 , 242.554273 , 117.285211 ], [ 1.43336971,3565.85741038, 243.080088 , 112.301217 ], [ 1.85038608,3509.7009867 , 244.0563436 , 116.643319 ], [ 2.05287566,3496.1724611 , 245.5299787 , 117.104717 ], [ 1.97102548,3493.1944309 , 244.1288827 , 117.557908 ], [ 0.55835587,5966.703194 , 0. , 0. ], [ 1.90815818,3509.7384557 , 241.5810362 , 117.532047 ], [ 1.90793292,3505.0097049 , 244.5782782 , 116.816125 ], [ 1.79022551,3526.7067929 , 240.36506989, 116.522124 ], [ 1.82745682,3517.4491597 , 241.7895804 , 116.852826 ], [ 1.95978075,3497.1569264 , 243.3223488 , 117.452443 ], [ 1.94873916,3505.8092822 , 243.7595074 , 116.982933 ], [ 1.87224566,3512.2914874 , 241.1709658 , 117.312163 ], [ 1.86819705,3511.3184049 , 240.16964615, 117.690925 ], [ 1.99001034,3496.0586141 , 242.2502515 , 118.082614 ], [ 1.79244135,3525.4057468 , 239.96522241, 116.696919 ], [ 1.82086627,3509.2622514 , 241.07880508, 117.175863 ], [ 1.94210743,3497.5459447 , 245.0033069 , 117.212549 ]]]	[[[ 23.1960864 ,229.488113 ,117.455866 ], [ 19.761317 ,231.940083 ,117.285211 ], [ 0.00066038,243.080088 ,112.301217 ], [ 17.6526867 ,232.728978 ,116.643319 ], [ 21.8732111 ,231.473174 ,117.104717 ], [ 22.1631209 ,232.421268 ,117.557908 ], [326.060624 , 0. , 0. ], [ 20.9244357 ,228.80059 ,117.532047 ], [ 20.2139349 ,230.862177 ,116.816125 ], [ 15.3946129 ,231.511936 ,116.522124 ], [ 17.5152197 ,230.983832 ,116.852826 ], [ 21.9078064 ,232.313443 ,117.452443 ], [ 20.1635622 ,231.663619 ,116.982933 ], [ 18.9494074 ,230.757428 ,117.312163 ], [ 19.0099449 ,230.456945 ,117.690925 ], [ 24.6119041 ,228.749098 ,118.082614 ], [ 15.4816468 ,231.372005 ,116.696919 ], [ 19.0458514 ,232.307549 ,117.175863 ], [ 21.6288047 ,231.358637 ,117.212549 ]]]	[[[4.27965788,0.41742808,1.18609738,0.73812562], [4.89993231,0.42885028,1.2205483 ,0.76100763], [0.76422898,0.4158855 ,1.22380944,0.77549724], [5.09483932,0.42457652,1.19926867,0.75894982], [3.96044842,0.42940435,1.20437632,0.76256709], [4.26433806,0.41867993,1.18459779,0.7375212 ], [0.00000033,0.00000033,0. ,0. ], [4.92751429,0.42053871,1.20598906,0.74599888], [4.87293744,0.42262096,1.19113227,0.75192928], [5.13904869,0.41957348,1.21361954,0.75385119], [5.28246713,0.4250239 ,1.21695335,0.7595163 ], [4.30838301,0.42379661,1.20228286,0.74862705], [4.35511986,0.42029405,1.19304754,0.74747699], [4.59143007,0.42706908,1.23144185,0.75911774], [4.26319419,0.42265102,1.22531994,0.74694695], [4.1013372 ,0.4202 ,1.20275549,0.73637454], [5.42728379,0.42411928,1.22923219,0.76059331], [5.06594052,0.42814121,1.23045091,0.76072104], [4.66549909,0.4204676 ,1.18245292,0.74423827]]]	[[[5.30443394,1.19718618,0.73812562], [6.85482395,1.20808368,0.76100763], [0.63460179,1.22380944,0.77549724], [7.71670383,1.20134172,0.75894982], [6.21723136,1.21255431,0.76256709], [5.53723533,1.1838941 ,0.7375212 ], [0.00000033,0. ,0. ], [6.65943245,1.18883993,0.74599888], [6.6235754 ,1.19921501,0.75192928], [8.63779693,1.19688682,0.75385119], [8.06131133,1.20084368,0.7595163 ], [5.80850431,1.19343285,0.74862705], [6.35329833,1.19260975,0.74747699], [7.18645349,1.20129306,0.75911774], [6.35942233,1.21086156,0.74694695], [4.75616635,1.21568051,0.73637454], [9.17631825,1.19000995,0.76059331], [7.34268083,1.19503895,0.76072104], [5.99937874,1.19369889,0.74423827]]]	[[[0.428704 ,3.47354256,0. ], [0.44122734,5.38398709,0. ], [0.41588546,0. ,0. ], [0.43703341,4.64713824,0. ], [0.44177702,3.8690964 ,0. ], [0.42974814,4.17064946,0. ], [0.00000033,0. ,0. ], [0.43299629,4.65647161,0. ], [0.43511354,3.85553505,0. ], [0.43096405,5.96057144,0. ], [0.43783203,5.39974735,0. ], [0.43536733,4.80326275,0. ], [0.43166319,4.34097218,0. ], [0.43855865,6.15217109,0. ], [0.43252401,5.51894865,0. ], [0.43052734,3.61613755,0. ], [0.43637715,7.16177113,0. ], [0.44071984,6.98174505,0. ], [0.43265139,3.61623398,0. ]]]	[0.095,0.215,0.06 ,0.075,0.025,0.18 ,0.02 ,0.135,0.06 ,0.04 ,0.01 ,0.04 , 0.005,0.015,0.005,0.005,0.005,0.005,0.005]
{'B_diff': 0.5, 'I_diff': 0.25, 'N0': 2070.630001634916, 'h_N': 15.930296744541991, 'r0': 1.0640358376315946, 'a0': 0.0010455661966434458, 'h0': 1.7992211923837957, 'alpha0': 0.0006763881645327438, 'eta0': 4.242731048067299, 'delta': 0.03137029729635408, 'n': 1.5396199820544874, 'nu': 1.6730592776870095, 'a_scale': 2.6068380209479525, 'id': 2666400}	1	[0]	[[[ 0.51133761,11010.56646 , 32.6054398 , 55.7493563 ]]]	[[[5345.44526 , 21.7868496, 55.7493563]]]	[[[0.,0.,0.,0.]]]	[[[0.,0.,0.]]]	[[[0.,0.,0.]]]	[1.]
{'B_diff': 1.0, 'I_diff': 1.0, 'N0': 1443.6483506327595, 'h_N': 8.779936767898137, 'r0': 1.9822263880304536, 'a0': 0.00174160953763389, 'h0': 1.2996507436527236, 'alpha0': 0.0004915554471378702, 'eta0': 1.5995074273096104, 'delta': 0.04529526042803314, 'n': 1.6712174605159564, 'nu': 1.3998853053116727, 'a_scale': 4.626761320173209, 'id': 2668600}	1	[0]	[[[ 0.23624613,10784.08496362, 69.20031201, 83.1079227 ]]]	[[[ 4.32136362,60.2389356 ,83.1079227 ]]]	[[[0.00000033,0.00000033,0.00000033,0.00000033]]]	[[[0.00000033,0.00000033,0.00000033]]]	[[[0.00000033,0.00000033,0. ]]]	[1.]
{'B_diff': 0.25, 'I_diff': 0.5, 'N0': 1787.1003704362163, 'h_N': 10.809869174173986, 'r0': 1.3415543823788296, 'a0': 0.0009157900031379913, 'h0': 1.7321306637272509, 'alpha0': 0.0005278245017819517, 'eta0': 2.4690677299320147, 'delta': 0.04405398679683287, 'n': 1.7476167553157154, 'nu': 1.1761390969203367, 'a_scale': 4.6010402717496195, 'id': 2646600}	1	[0]	[[[ 64.4839813,6567.36472 , 345.3066036, 232.442326 ]]]	[[[2400.90126 , 342.72328 , 232.442326]]]	[[[2.61947325,0.48845765,1.69627702,0.71430433]]]	[[[0.53597849,1.70058364,0.71430433]]]	[[[0.47020081,1.15968515,0. ]]]	[1.]
{'B_diff': 0.5, 'I_diff': 1.0, 'N0': 1043.1516647874264, 'h_N': 9.639064140697798, 'r0': 0.6747124974537411, 'a0': 0.0018858408246181944, 'h0': 0.7474497998875956, 'alpha0': 0.00031461085543932127, 'eta0': 2.0535713574809122, 'delta': 0.05586974447148681, 'n': 1.533652764587771, 'nu': 1.3647224819332202, 'a_scale': 1.8640265195645767, 'id': 2667000}	2	[0,1]	[[[ 3.01189477,2328.868079 , 129.8472941 , 360.643436 ], [ 962.330407 , 34.01158349, 135.5308661 , 0. ]]]	[[[453.702609 ,119.743983 ,360.643436 ], [ 25.3689954, 59.1658553, 0. ]]]	[[[0. ,0. ,0. ,0. ], [0.00000033,0.00000033,0.00000033,0. ]]]	[[[0. ,0. ,0. ], [0.00000033,0.00000033,0. ]]]	[[[0. ,0. ,0. ], [0.00000033,0.00000033,0. ]]]	[0.97,0.03]
{'B_diff': 0.5, 'I_diff': 0.75, 'N0': 1302.827030962163, 'h_N': 8.721673184122459, 'r0': 0.6329748073474617, 'a0': 0.0006398526009900714, 'h0': 1.2775096779872448, 'alpha0': 0.0006897575401147455, 'eta0': 2.6144418190766454, 'delta': 0.05534843225059223, 'n': 1.8269168250315975, 'nu': 1.537126449851164, 'a_scale': 3.680748824445188, 'id': 2666800}	1	[0]	[[[ 0.94881566,7928.759269 , 55.3791898 , 65.5160292 ]]]	[[[637.905979 , 43.5980817, 65.5160292]]]	[[[0.,0.,0.,0.]]]	[[[0.,0.,0.]]]	[[[0.,0.,0.]]]	[1.]
{'B_diff': 1.0, 'I_diff': 0.5, 'N0': 2028.4792540838841, 'h_N': 10.185359320330647, 'r0': 0.7449614322597771, 'a0': 0.0007244080363886938, 'h0': 1.2753989580704346, 'alpha0': 0.00040010540222961235, 'eta0': 4.827021617612727, 'delta': 0.03076257487421276, 'n': 1.3369802627456628, 'nu': 1.8732990002423677, 'a_scale': 2.568043589015121, 'id': 2668200}	2	[0,0]	[[[ 0.49689972, 6932.684282 , 32.3276257 , 130.026881 ], [ 0.46632095,14687.08519 , 31.9478565 , 60.0460708 ]]]	[[[6798.83903 , 20.980156 , 130.026881 ], [1367.37689 , 21.221103 , 60.0460708]]]	[[[0.,0.,0.,0.], [0.,0.,0.,0.]]]	[[[0.,0.,0.], [0.,0.,0.]]]	[[[0.,0.,0.], [0.,0.,0.]]]	[0.875,0.125]
{'B_diff': 0.25, 'I_diff': 0.5, 'N0': 2172.6551191915405, 'h_N': 5.372290582874771, 'r0': 1.0259768447768702, 'a0': 0.001018831092209288, 'h0': 0.8622501680581782, 'alpha0': 0.0008773633411064288, 'eta0': 3.9711115435967015, 'delta': 0.058458688796295726, 'n': 1.3579248565471338, 'nu': 1.706518342766363, 'a_scale': 2.6986143492072614, 'id': 2637000}	1	[0]	[[[ 372.298808 ,6578.40785 , 582.4876951, 143.825771 ]]]	[[[4199.10842 , 524.870394, 143.825771]]]	[[[1.49492283,0.76282765,1.5528736 ,0.45726438]]]	[[[0.77823967,1.59555178,0.45726438]]]	[[[0.74184424,1.20534265,0. ]]]	[1.]
{'B_diff': 0.25, 'I_diff': 0.75, 'N0': 2037.287422112996, 'h_N': 12.411536095317164, 'r0': 1.7452737332855328, 'a0': 0.0012182298337350954, 'h0': 0.6641675431212853, 'alpha0': 0.0007233903689401097, 'eta0': 1.9568435503755874, 'delta': 0.04171592774980017, 'n': 1.9751426019477814, 'nu': 1.6320048707543648, 'a_scale': 1.6945302004319225, 'id': 2669200}	1	[0]	[[[ 0.34806364,10219.47435 , 32.93996254, 143.69016 ]]]	[[[4722.3417 , 24.7661359, 143.69016 ]]]	[[[0.00000033,0.00000033,0.00000033,0.00000033]]]	[[[0.00000033,0.00000033,0.00000033]]]	[[[0.00000033,0.00000033,0. ]]]	[1.]
{'B_diff': 0.25, 'I_diff': 0.5, 'N0': 870.6444862270662, 'h_N': 12.917386381540988, 'r0': 1.7047897275050703, 'a0': 0.0015316989610731156, 'h0': 1.6480637978724295, 'alpha0': 0.0004535747783003202, 'eta0': 2.529990885035689, 'delta': 0.04043069799702703, 'n': 1.6434713748975467, 'nu': 1.9367467545692143, 'a_scale': 3.425162756469379, 'id': 2669000}	1	[0]	[[[ 0.3457602,4738.94173 , 28.8120289, 38.5361644]]]	[[[1320.60472 , 18.4924992, 38.5361644]]]	[[[0.00000033,0.00000033,0.00000033,0.00000033]]]	[[[0.00000033,0.00000033,0.00000033]]]	[[[0.00000033,0.00000033,0. ]]]	[1.]
{'B_diff': 1.0, 'I_diff': 0.25, 'N0': 1070.6257272181738, 'h_N': 6.954239319122152, 'r0': 0.6118645534898756, 'a0': 0.0018861029828051196, 'h0': 0.7629008185779375, 'alpha0': 0.0003742400154548006, 'eta0': 4.566752373683694, 'delta': 0.041670676469518546, 'n': 1.5008671302254157, 'nu': 1.086495668081274, 'a_scale': 1.451171581242864, 'id': 2668000}	1	[1]	[[[994.625282 , 23.51580639,119.79476861, 0. ]]]	[[[ 16.9278472,114.362471 , 0. ]]]	[[[0.,0.,0.,0.]]]	[[[0.,0.,0.]]]	[[[0.,0.,0.]]]	[1.]
{'B_diff': 0.5, 'I_diff': 1.0, 'N0': 2079.8918408592936, 'h_N': 19.63280833777488, 'r0': 1.8911775672736904, 'a0': 0.0020394132933348364, 'h0': 1.6582543382083899, 'alpha0': 0.000815039905764368, 'eta0': 2.860239717590684, 'delta': 0.043253104813897186, 'n': 1.6947780393079088, 'nu': 1.6056658638235686, 'a_scale': 1.6008918978666324, 'id': 2670200}	1	[0]	[[[ 0.48469391,11717.7417 , 32.85973781, 50.816521 ]]]	[[[4234.17757 , 27.6135915, 50.816521 ]]]	[[[0.00000033,0.00000033,0.00000033,0.00000033]]]	[[[0.00000033,0.00000033,0.00000033]]]	[[[0.00000033,0.00000033,0. ]]]	[1.]
{'B_diff': 0.75, 'I_diff': 1.0, 'N0': 606.1573086786876, 'h_N': 19.549031710661463, 'r0': 0.835714294908863, 'a0': 0.0013211396687178012, 'h0': 1.6337518248726366, 'alpha0': 0.0005394807523925297, 'eta0': 2.831234875932883, 'delta': 0.04647407485905927, 'n': 1.6133924693916992, 'nu': 1.7322891442821038, 'a_scale': 3.0867612733536007, 'id': 2671000}	1	[0]	[[[ 1.34238764,4061.3385126 , 37.87100847, 34.5092452 ]]]	[[[57.6983726,28.3592106,34.5092452]]]	[[[0.00000033,0.00000033,0.00000033,0.00000033]]]	[[[0.00000033,0.00000033,0.00000033]]]	[[[0.00000033,0.00000033,0. ]]]	[1.]
{'B_diff': 0.5, 'I_diff': 0.5, 'N0': 1077.144131856829, 'h_N': 5.539023383122922, 'r0': 1.309451523721205, 'a0': 0.001659669058244226, 'h0': 0.6073668960963379, 'alpha0': 0.0007614022807252677, 'eta0': 5.130241012268847, 'delta': 0.0329714701664676, 'n': 1.8163477305205147, 'nu': 1.1658683753856374, 'a_scale': 3.72971727233054, 'id': 2637800}	1	[0]	[[[ 19.5152939 ,1184.091073 , 141.87898881, 491.693712 ]]]	[[[127.004673,132.092975,491.693712]]]	[[[2.16853212,0.62282058,0.87747844,0.10648756]]]	[[[0.67268791,0.91602426,0.10648756]]]	[[[0.62655923,0.53376572,0. ]]]	[1.]
{'B_diff': 1.0, 'I_diff': 0.5, 'N0': 1017.0427130759335, 'h_N': 13.929085990497422, 'r0': 0.5289542960507121, 'a0': 0.0014193441820303898, 'h0': 1.417695065555598, 'alpha0': 0.0005644890990321506, 'eta0': 4.596992916262435, 'delta': 0.05179295301554423, 'n': 1.3488613607289328, 'nu': 1.7211987122956676, 'a_scale': 1.6531499493395516, 'id': 2642600}	1	[0]	[[[ 189.357758 ,1932.1899443, 230.7841894, 112.586439 ]]]	[[[1913.56811 , 185.718693, 112.586439]]]	[[[1.2682095 ,0.88452322,1.26846384,0.26610874]]]	[[[0.88675843,1.33841098,0.26610874]]]	[[[0.6999033,1.0039051,0. ]]]	[1.]
{'B_diff': 0.5, 'I_diff': 0.5, 'N0': 635.8371992658674, 'h_N': 12.988033421046477, 'r0': 1.463731256982571, 'a0': 0.0010887058601507797, 'h0': 1.7819304341406006, 'alpha0': 0.00033320625655155047, 'eta0': 3.1777297935494735, 'delta': 0.03592932476577413, 'n': 1.1759914547374586, 'nu': 1.4792994140498605, 'a_scale': 1.0258011246460204, 'id': 2669800}	1	[0]	[[[ 0.55921885,1781.283627 , 77.7005134 , 131.663811 ]]]	[[[1630.28071 , 54.3456528, 131.663811 ]]]	[[[0.,0.,0.,0.]]]	[[[0.,0.,0.]]]	[[[0.,0.,0.]]]	[1.]
{'B_diff': 0.5, 'I_diff': 0.75, 'N0': 989.4344389229839, 'h_N': 9.482368484561983, 'r0': 1.84233840047516, 'a0': 0.0018733899059517772, 'h0': 2.0122947008818493, 'alpha0': 0.0005871440197969199, 'eta0': 1.382657055920146, 'delta': 0.04975221657204018, 'n': 1.022964599524118, 'nu': 1.1978311985613623, 'a_scale': 3.8856794541024327, 'id': 2670000}	1	[1]	[[[ 0.39135752,3080.47412 , 117.85742168, 142.670334 ]]]	[[[3080.47412 , 117.809244, 142.670334]]]	[[[0.,0.,0.,0.]]]	[[[0.,0.,0.]]]	[[[0.,0.,0.]]]	[1.]
{'B_diff': 1.0, 'I_diff': 1.0, 'N0': 669.3071831757231, 'h_N': 8.206942226082711, 'r0': 1.9726591068505004, 'a0': 0.001621763235888464, 'h0': 1.164173679098071, 'alpha0': 0.0007105427403683597, 'eta0': 1.3227518454263483, 'delta': 0.03472302615235411, 'n': 1.2349958953934572, 'nu': 1.7742019636355906, 'a_scale': 3.572660435318192, 'id': 2671800}	1	[0]	[[[ 0.15688676,5382.06466184, 22.95454812, 19.2079316 ]]]	[[[ 0.12241184, 5.07539822,19.2079316 ]]]	[[[0.,0.,0.,0.]]]	[[[0.,0.,0.]]]	[[[0.,0.,0.]]]	[1.]
{'B_diff': 1.0, 'I_diff': 0.25, 'N0': 724.7740648548454, 'h_N': 15.565330436111877, 'r0': 0.5396616594631732, 'a0': 0.0016776982596572155, 'h0': 1.9553408278538769, 'alpha0': 0.0007497475376477948, 'eta0': 4.242203877707102, 'delta': 0.058416454943623256, 'n': 1.161261613907377, 'nu': 1.7771514162934756, 'a_scale': 1.25648390074276, 'id': 2652000}	1	[0]	[[[ 126.674013 ,1551.87539321, 195.9285398 , 51.2775046 ]]]	[[[1551.19785 , 128.335861 , 51.2775046]]]	[[[1.46017222,0.77079531,1.14368285,0.26554326]]]	[[[0.77088703,1.20490934,0.26554326]]]	[[[0.59487264,1.03178599,0. ]]]	[1.]
{'B_diff': 0.25, 'I_diff': 0.25, 'N0': 1263.804139765313, 'h_N': 17.294537194253788, 'r0': 1.0774556995833955, 'a0': 0.0019367326819048957, 'h0': 1.3273179834475477, 'alpha0': 0.00031157515843857283, 'eta0': 2.8740232539414947, 'delta': 0.033797970996086175, 'n': 1.8412734132970445, 'nu': 1.292325250800408, 'a_scale': 4.538594789624353, 'id': 2649600}	1	[0]	[[[ 33.1522391,3225.21846 , 176.1786351, 341.370543 ]]]	[[[1901.94625 , 149.65662 , 341.370543]]]	[[[2.43668066,0.52363623,1.20419542,0.37622706]]]	[[[0.58442718,1.23503007,0.37622706]]]	[[[0.48243579,1.04504579,0. ]]]	[1.]
{'B_diff': 0.75, 'I_diff': 0.5, 'N0': 1201.656871646081, 'h_N': 15.273597988546815, 'r0': 1.0343938504711785, 'a0': 0.0016456875728953321, 'h0': 0.6785412907378559, 'alpha0': 0.0004267632426508011, 'eta0': 2.5735587172252146, 'delta': 0.038164462591388684, 'n': 1.4376815623037547, 'nu': 1.3863276367524322, 'a_scale': 4.3752846946800155, 'id': 2670600}	1	[0]	[[[ 0.94584233,5925.3021642 , 82.5313639 , 243.650726 ]]]	[[[ 48.9393742, 60.6755667,243.650726 ]]]	[[[0.,0.,0.,0.]]]	[[[0.,0.,0.]]]	[[[0.,0.,0.]]]	[1.]
{'B_diff': 0.75, 'I_diff': 0.75, 'N0': 1611.2327209142218, 'h_N': 18.524828519806015, 'r0': 1.653074893961152, 'a0': 0.0014766509653343744, 'h0': 0.9495397093660447, 'alpha0': 0.000543925820906771, 'eta0': 4.293801461373995, 'delta': 0.04547373847256061, 'n': 1.929246923065928, 'nu': 1.2654140137633154, 'a_scale': 3.841818622456525, 'id': 2645200}	1	[0]	[[[ 58.5186642 ,4853.094522 , 345.07630896, 385.143013 ]]]	[[[581.718332,340.889975,385.143013]]]	[[[2.22087786,0.55390062,1.4124243 ,0.34848105]]]	[[[0.72331261,1.42211996,0.34848105]]]	[[[0.55055013,1.00275501,0. ]]]	[1.]
{'B_diff': 0.75, 'I_diff': 0.5, 'N0': 1209.5471075954474, 'h_N': 19.790190992645428, 'r0': 1.1880760534318573, 'a0': 0.0008418880875382867, 'h0': 0.9046595159642615, 'alpha0': 0.00032233716878486544, 'eta0': 4.553159932725666, 'delta': 0.039220064461334615, 'n': 1.9747352553789566, 'nu': 1.7041142773377578, 'a_scale': 3.969242821588596, 'id': 2641800}	1	[0]	[[[ 48.0141486,2598.016149 , 147.4674369, 293.623284 ]]]	[[[2369.72565 , 116.708984, 293.623284]]]	[[[2.09887679,0.54276893,1.49093701,0.24280469]]]	[[[0.55312758,1.59803088,0.24280469]]]	[[[0.46924399,1.13044778,0. ]]]	[1.]
{'B_diff': 0.25, 'I_diff': 1.0, 'N0': 1460.5416231793556, 'h_N': 13.720156828328173, 'r0': 1.7587373401076154, 'a0': 0.0007593914457518311, 'h0': 1.5680115735631368, 'alpha0': 0.0005348953596619469, 'eta0': 3.077972013968375, 'delta': 0.03316144790774346, 'n': 1.0775902370127326, 'nu': 1.4396228198310452, 'a_scale': 1.1659442155900583, 'id': 2672600}	1	[0]	[[[ 0.31342759,6536.07094 , 50.52767082, 118.617876 ]]]	[[[5228.89688 , 42.9291066, 118.617876 ]]]	[[[0.,0.,0.,0.]]]	[[[0.,0.,0.]]]	[[[0.,0.,0.]]]	[1.]
{'B_diff': 0.5, 'I_diff': 0.25, 'N0': 1353.7875039570135, 'h_N': 9.399717375675621, 'r0': 1.2830825446656307, 'a0': 0.0013176862437187498, 'h0': 0.8842558979645587, 'alpha0': 0.00024044518843430423, 'eta0': 2.9601973023054633, 'delta': 0.045542325303979225, 'n': 1.014313913707325, 'nu': 1.8266617488282875, 'a_scale': 2.355723265909366, 'id': 2672800}	15	[0,1,1,0,0,0,1,0,0,0,0,0,0,0,0]	[[[ 0.42881858,5033.15623 , 56.8763014 , 137.616174 ], [ 0.40222849,8361.67899 , 58.8581086 , 94.0271861 ], [ 0.42881872,5033.15791 , 56.8763203 , 137.61622 ], [ 0.42881872,5033.15791 , 56.8763203 , 137.61622 ], [ 0.42881872,5033.15791 , 56.8763203 , 137.61622 ], [ 0.42881858,5033.15623 , 56.8763014 , 137.616174 ], [1353.78705 , 0. , 0. , 0. ], [ 0.42881872,5033.15791 , 56.8763203 , 137.61622 ], [ 0.42881872,5033.15791 , 56.8763203 , 137.61622 ], [ 0.42881858,5033.15623 , 56.8763014 , 137.616174 ], [ 0.42881858,5033.15623 , 56.8763014 , 137.616174 ], [ 0.42881872,5033.15791 , 56.8763203 , 137.61622 ], [ 0.42881872,5033.15791 , 56.8763203 , 137.61622 ], [ 0.42881872,5033.15791 , 56.8763203 , 137.61622 ], [ 0.42881858,5033.15623 , 56.8763014 , 137.616174 ]]]	[[[5033.15623 , 35.1300176, 137.616174 ], [ 0. , 31.1950962, 94.0271861], [5033.15791 , 35.1300293, 137.61622 ], [5033.15791 , 35.1300293, 137.61622 ], [5033.15791 , 35.1300293, 137.61622 ], [5033.15623 , 35.1300176, 137.616174 ], [ 0. , 0. , 0. ], [5033.15791 , 35.1300293, 137.61622 ], [5033.15791 , 35.1300293, 137.61622 ], [5033.15623 , 35.1300176, 137.616174 ], [5033.15623 , 35.1300176, 137.616174 ], [5033.15791 , 35.1300293, 137.61622 ], [5033.15791 , 35.1300293, 137.61622 ], [5033.15791 , 35.1300293, 137.61622 ], [5033.15623 , 35.1300176, 137.616174 ]]]	[[[0.00000033,0.00000033,0.00000033,0.00000033], [0. ,0. ,0. ,0. ], [0. ,0. ,0. ,0. ], [0. ,0. ,0. ,0. ], [0. ,0. ,0. ,0. ], [0.00000033,0.00000033,0.00000033,0.00000033], [0.00000033,0. ,0. ,0. ], [0. ,0. ,0. ,0. ], [0. ,0. ,0. ,0. ], [0.00000033,0.00000033,0.00000033,0.00000033], [0.00000033,0.00000033,0.00000033,0.00000033], [0. ,0. ,0. ,0. ], [0. ,0. ,0. ,0. ], [0. ,0. ,0. ,0. ], [0.00000033,0.00000033,0.00000033,0.00000033]]]	[[[0.00000033,0.00000033,0.00000033], [0. ,0. ,0. ], [0. ,0. ,0. ], [0. ,0. ,0. ], [0. ,0. ,0. ], [0.00000033,0.00000033,0.00000033], [0. ,0. ,0. ], [0. ,0. ,0. ], [0. ,0. ,0. ], [0.00000033,0.00000033,0.00000033], [0.00000033,0.00000033,0.00000033], [0. ,0. ,0. ], [0. ,0. ,0. ], [0. ,0. ,0. ], [0.00000033,0.00000033,0.00000033]]]	[[[0.01305756,0.00000033,0. ], [0. ,0. ,0. ], [0. ,0. ,0. ], [0.204799 ,0. ,0. ], [0.03707495,0. ,0. ], [0.05403957,0.00000033,0. ], [0. ,0. ,0. ], [0.14031624,0. ,0. ], [0.31582228,0. ,0. ], [0.17132626,0.00000033,0. ], [0.09446536,0.00000033,0. ], [0.07352745,0. ,0. ], [0.92757084,0. ,0. ], [0.77162006,0. ,0. ], [0.24281609,0.00000033,0. ]]]	[0.175,0.06 ,0.39 ,0.02 ,0.07 ,0.05 ,0.13 ,0.025,0.015,0.015,0.02 ,0.01 , 0.01 ,0.005,0.005]
{'B_diff': 0.5, 'I_diff': 0.5, 'N0': 1019.6739182471877, 'h_N': 15.153442830719865, 'r0': 1.1505861947461316, 'a0': 0.0009094847443059055, 'h0': 1.9244343340895282, 'alpha0': 0.00044293881755834647, 'eta0': 1.8003436772119823, 'delta': 0.03806869637037708, 'n': 1.4811476518558089, 'nu': 1.6051097456215306, 'a_scale': 4.478705097627715, 'id': 2673000}	2	[0,0]	[[[ 0.57381184,6568.2951882 , 45.7933719 , 42.4486841 ], [ 0.60882368,4032.334371 , 44.5984233 , 74.4151764 ]]]	[[[ 58.4482182, 30.5668133, 42.4486841], [3916.18507 , 31.9909665, 74.4151764]]]	[[[0. ,0. ,0. ,0. ], [0.00000033,0.00000033,0.00000033,0.00000033]]]	[[[0. ,0. ,0. ], [0.00000033,0.00000033,0.00000033]]]	[[[0. ,0. ,0. ], [0.00000033,0.00000033,0. ]]]	[0.68,0.32]
{'B_diff': 0.25, 'I_diff': 1.0, 'N0': 1191.3931241148648, 'h_N': 15.291869843907898, 'r0': 1.4037669487322555, 'a0': 0.002068314240656733, 'h0': 0.7856702222084135, 'alpha0': 0.0005933604165934792, 'eta0': 4.224741593983545, 'delta': 0.059634650099308614, 'n': 1.71775215544184, 'nu': 1.5388326942934523, 'a_scale': 1.223254139145087, 'id': 2627800}	2	[0,1]	[[[ 130.625667 ,2672.89965 , 250.5202203, 228.340884 ], [1122.10754 , 16.3641092, 187.539134 , 0. ]]]	[[[2084.58302 , 233.786046 , 228.340884 ], [ 10.5990827, 0. , 0. ]]]	[[[1.50749573,0.75787817,1.38963611,0.23976513], [0.00000033,0.00000033,0.00000033,0. ]]]	[[[0.77010221,1.43283338,0.23976513], [0.00000033,0. ,0. ]]]	[[[0.73093629,0.83311009,0. ], [0.00000033,0.00000033,0. ]]]	[0.955,0.045]
{'B_diff': 0.25, 'I_diff': 1.0, 'N0': 1327.5516669809554, 'h_N': 17.574954752822908, 'r0': 1.7346182024110106, 'a0': 0.0016827015571148553, 'h0': 0.7065310125124512, 'alpha0': 0.0004108758724864282, 'eta0': 4.888000187259357, 'delta': 0.05660714195714197, 'n': 1.333641082040583, 'nu': 1.9960135873845848, 'a_scale': 2.24932118824639, 'id': 2634200}	2	[0,1]	[[[ 104.954865 ,3355.6966 , 305.8017633 , 239.843425 ], [1044.23951 , 48.17299425, 774.775643 , 0. ]]]	[[[2202.02082 , 262.67584 , 239.843425 ], [ 46.1661601, 0. , 0. ]]]	[[[1.74390239,0.72512645,1.39538417,0.44880527], [0.00000033,0.00000033,0.00000033,0. ]]]	[[[0.76612157,1.49244861,0.44880527], [0.00000033,0. ,0. ]]]	[[[0.67194246,1.09649741,0. ], [0.00000033,0.00000033,0. ]]]	[0.945,0.055]
{'B_diff': 0.25, 'I_diff': 0.5, 'N0': 1313.7688641603936, 'h_N': 14.171701175187822, 'r0': 1.3707503259568117, 'a0': 0.0013244658635864137, 'h0': 1.6841648367161857, 'alpha0': 0.000802696765877395, 'eta0': 1.9870316808632702, 'delta': 0.04531405577088617, 'n': 1.5460207362219478, 'nu': 1.417466107800004, 'a_scale': 2.3050123449610105, 'id': 2672200}	1	[0]	[[[ 0.54110348,7000.38362 , 52.2702698 , 62.7902014 ]]]	[[[2213.31633 , 40.8504506, 62.7902014]]]	[[[0.,0.,0.,0.]]]	[[[0.,0.,0.]]]	[[[0.,0.,0.]]]	[1.]
{'B_diff': 0.25, 'I_diff': 0.25, 'N0': 1723.9599682284795, 'h_N': 14.688746202287358, 'r0': 0.8545537203749396, 'a0': 0.0007554355723834161, 'h0': 1.8162649153565622, 'alpha0': 0.0007347142352695895, 'eta0': 4.7914329093495756, 'delta': 0.03249271551923275, 'n': 1.199529004300802, 'nu': 1.9662010173487139, 'a_scale': 1.2613073444857004, 'id': 2672000}	1	[0]	[[[ 0.60721432,8905.3006 , 23.04194076, 37.4645789 ]]]	[[[6422.71956 , 13.0520972, 37.4645789]]]	[[[0.,0.,0.,0.]]]	[[[0.,0.,0.]]]	[[[0.,0.,0.]]]	[1.]
{'B_diff': 0.25, 'I_diff': 0.25, 'N0': 1171.8447464573055, 'h_N': 13.956598577279621, 'r0': 1.015442297801538, 'a0': 0.001965436900805538, 'h0': 1.6097944858053874, 'alpha0': 0.0005433563077264959, 'eta0': 4.368350164126635, 'delta': 0.03269993893991667, 'n': 1.3263402937481323, 'nu': 1.051361708875418, 'a_scale': 1.2694195056125075, 'id': 2646400}	1	[0]	[[[ 107.495693 ,1970.656647 , 313.5129425, 316.712165 ]]]	[[[1501.79802 , 311.568115, 316.712165]]]	[[[1.5179429 ,0.7839074 ,0.91912368,0.15424963]]]	[[[0.80157547,0.9203435 ,0.15424963]]]	[[[0.74144324,0.72555106,0. ]]]	[1.]
{'B_diff': 1.0, 'I_diff': 0.5, 'N0': 1654.09583266026, 'h_N': 19.606628673687602, 'r0': 1.1425376602646418, 'a0': 0.0007987802228101202, 'h0': 1.628204655953379, 'alpha0': 0.0006640545092395731, 'eta0': 3.7985923879599626, 'delta': 0.037653217261993006, 'n': 1.408817841926354, 'nu': 1.156956544673755, 'a_scale': 4.6607226811519755, 'id': 2658600}	1	[0]	[[[ 37.4499554 ,7470.092985 , 561.88887754, 204.302494 ]]]	[[[311.090495,557.913809,204.302494]]]	[[[2.77883517,0.58789403,1.57631134,1.01148199]]]	[[[0.83139811,1.58085594,1.01148199]]]	[[[0.57998934,1.6156971 ,0. ]]]	[1.]
{'B_diff': 0.5, 'I_diff': 0.75, 'N0': 1859.7785600177726, 'h_N': 5.446567011988241, 'r0': 1.1121386419937218, 'a0': 0.0010537611185254874, 'h0': 1.7587394584478202, 'alpha0': 0.0006163796305809643, 'eta0': 1.9654461040364861, 'delta': 0.04479873321179462, 'n': 1.3541412648550697, 'nu': 1.2089100197515554, 'a_scale': 3.1079787942558457, 'id': 2657200}	1	[0]	[[[ 1.46867213,9210.623617 , 263.39514044, 224.069444 ]]]	[[[214.097177,262.51725 ,224.069444]]]	[[[3.78492884,0.3863442 ,2.05012346,1.15850271]]]	[[[0.51432349,2.05201231,1.15850271]]]	[[[0.3836494 ,1.59069109,0. ]]]	[1.]
{'B_diff': 0.75, 'I_diff': 0.5, 'N0': 1733.8355613965653, 'h_N': 7.952621285914443, 'r0': 1.9138966810432103, 'a0': 0.0007644131435781571, 'h0': 0.6907741155407398, 'alpha0': 0.0008193705902588768, 'eta0': 3.911358544288241, 'delta': 0.05310524008416968, 'n': 1.9048972714013717, 'nu': 1.7081740218634631, 'a_scale': 2.6566744382984355, 'id': 2632200}	1	[0]	[[[ 152.691355,4341.272065, 326.068349, 239.782447]]]	[[[3860.16465 , 282.392089, 239.782447]]]	[[[1.78047601,0.65192316,1.62560753,0.3405667 ]]]	[[[0.66019081,1.69625494,0.3405667 ]]]	[[[0.60564356,1.23233989,0. ]]]	[1.]
{'B_diff': 0.25, 'I_diff': 0.25, 'N0': 640.8394667658558, 'h_N': 18.56167893693293, 'r0': 0.6357944889688603, 'a0': 0.0009926909596133949, 'h0': 1.7047570131487098, 'alpha0': 0.0007931796975667504, 'eta0': 3.8301657569107403, 'delta': 0.04658485820544049, 'n': 1.571201195362318, 'nu': 1.3770373300031022, 'a_scale': 4.050532995853361, 'id': 2656000}	1	[0]	[[[ 72.7616577,1828.406564 , 185.736711 , 85.4603253]]]	[[[951.239664 ,155.467124 , 85.4603253]]]	[[[1.63866098,0.66684024,1.20928061,0.39859509]]]	[[[0.71997421,1.25853153,0.39859509]]]	[[[0.62948151,0.97216117,0. ]]]	[1.]
{'B_diff': 0.25, 'I_diff': 1.0, 'N0': 1399.4107336247316, 'h_N': 17.26496789087273, 'r0': 1.1044558545813667, 'a0': 0.0006373628825681665, 'h0': 1.704451846177496, 'alpha0': 0.0006207351774306839, 'eta0': 3.8866621220127024, 'delta': 0.036959290409093876, 'n': 1.8286865487530533, 'nu': 1.0258929088336968, 'a_scale': 1.8916894261975234, 'id': 2653400}	3	[1,1,1]	[[[1260.98215 , 25.21998312, 378.271549 , 0. ], [ 86.0092759 ,2707.96988 , 295.339509 , 371.23194 ], [1147.20464 , 50.0099617 , 221.03516 , 42.2005757 ]]]	[[[ 18.6993545, 0. , 0. ], [1468.3668 , 295.339509 , 371.23194 ], [ 19.0575278, 221.03516 , 42.2005757]]]	[[[0.00000033,0.00000033,0.00000033,0. ], [1.75748358,0.66149392,1.00286542,0.19863933], [0.00000033,0.00000033,0.00000033,0.00000033]]]	[[[0.00000033,0. ,0. ], [0.69139033,1.00286542,0.19863933], [0.00000033,0.00000033,0.00000033]]]	[[[0.00000033,0.00000033,0. ], [0.64135623,0. ,0. ], [0.00000033,0. ,0. ]]]	[0.275,0.715,0.01 ]
{'B_diff': 1.0, 'I_diff': 0.25, 'N0': 2000.243687524666, 'h_N': 6.8369216226769725, 'r0': 1.4784385973170964, 'a0': 0.002015614672161993, 'h0': 1.2364218727132732, 'alpha0': 0.0005850147252882654, 'eta0': 4.247713592523228, 'delta': 0.05653137434083151, 'n': 1.5009807007251776, 'nu': 1.8539957736873767, 'a_scale': 3.21328562589809, 'id': 2632800}	1	[0]	[[[ 377.761937 ,3922.4981361, 573.138447 , 173.368886 ]]]	[[[3884.56429 , 394.881575, 173.368886]]]	[[[1.34309958,0.89069084,1.21521779,0.51172585]]]	[[[0.89240933,1.26856378,0.51172585]]]	[[[0.84727773,1.10961646,0. ]]]	[1.]
{'B_diff': 1.0, 'I_diff': 0.75, 'N0': 1860.7595422623078, 'h_N': 13.86328369510372, 'r0': 1.7331356987065427, 'a0': 0.0006032349524251852, 'h0': 1.8315306684481847, 'alpha0': 0.0008609063789678073, 'eta0': 4.619486502821642, 'delta': 0.045855870191716275, 'n': 1.1881608854890304, 'nu': 1.0830855875357983, 'a_scale': 3.026216589375349, 'id': 2662000}	8	[0,0,0,0,0,0,0,0]	[[[ 11.0054174 ,7633.364421 ,1161.597713 , 120.889013 ], [ 10.8551395 ,7614.35253 ,1155.919425 , 123.874463 ], [ 11.7155854 ,7588.835852 ,1175.137911 , 120.533264 ], [ 11.222034 ,7592.229079 ,1172.326435 , 121.682063 ], [ 9.66547926,7694.887309 ,1133.660353 , 123.641819 ], [ 11.6215149 ,7575.127045 ,1169.704748 , 122.529584 ], [ 12.4221964 ,7515.11785 ,1195.571352 , 120.920774 ], [ 12.5475298 ,7533.215588 ,1199.428339 , 119.660887 ]]]	[[[278.313891,803.171278,120.889013], [289.34411 ,799.26638 ,123.874463], [276.272992,805.36079 ,120.533264], [273.447029,805.741546,121.682063], [301.527909,796.085445,123.641819], [291.872735,797.857072,122.529584], [267.03567 ,807.019487,120.920774], [255.919848,808.320936,119.660887]]]	[[[2.81231097,0.74248492,0.98320884,1.3279417 ], [3.10414524,0.7497059 ,1.00440187,1.27982252], [2.75575009,0.75205578,0.98566521,1.29818098], [3.18246416,0.75531544,0.9978481 ,1.29272315], [3.55185663,0.74301462,1.02623448,1.26498958], [2.70360318,0.75164844,0.988166 ,1.26365346], [2.47925174,0.75416771,0.96057074,1.30832002], [2.4744182 ,0.75494531,0.95899576,1.33217222]]]	[[[3.49523687,1.03462728,1.3279417 ], [3.03373125,1.03863486,1.27982252], [3.11838872,1.03550916,1.29818098], [3.38531029,1.02581074,1.29272315], [2.90727446,1.04093528,1.26498958], [2.68136735,1.0477032 ,1.26365346], [3.2641336 ,1.0338086 ,1.30832002], [3.74256585,1.0311696 ,1.33217222]]]	[[[0.7833415 ,1.71348418,0. ], [0.78818819,1.75785138,0. ], [0.78841591,1.68921647,0. ], [0.79482618,1.728955 ,0. ], [0.78223377,1.86100687,0. ], [0.78633195,1.67417046,0. ], [0.78975363,1.59140335,0. ], [0.79352151,1.58480445,0. ]]]	[0.555,0.35 ,0.03 ,0.015,0.035,0.005,0.005,0.005]
{'B_diff': 1.0, 'I_diff': 0.5, 'N0': 903.1834884980703, 'h_N': 7.413291767745418, 'r0': 0.5146012004945252, 'a0': 0.0017409655077682046, 'h0': 0.9148671090899108, 'alpha0': 0.00039624520850360515, 'eta0': 2.838785179741386, 'delta': 0.05066999292088183, 'n': 1.5934098027071644, 'nu': 1.7029781332594252, 'a_scale': 1.7711514412036755, 'id': 2674600}	1	[0]	[[[ 1.14538613,3585.13613 , 52.0042747 , 128.547725 ]]]	[[[1682.84694 , 40.7349597, 128.547725 ]]]	[[[0.00000033,0.00000033,0.00000033,0.00000033]]]	[[[0.00000033,0.00000033,0.00000033]]]	[[[0.00000033,0.00000033,0. ]]]	[1.]
{'B_diff': 1.0, 'I_diff': 0.25, 'N0': 2006.8453571661514, 'h_N': 15.285136999853991, 'r0': 1.9334701877163711, 'a0': 0.0007884971327806976, 'h0': 1.173071433508459, 'alpha0': 0.0006767945439733496, 'eta0': 2.7887386120018602, 'delta': 0.0465882737874915, 'n': 1.2082969318997265, 'nu': 1.7250611547890675, 'a_scale': 1.0740507966511283, 'id': 2674400}	1	[0]	[[[ 0.41604296,7035.162159 , 38.8233163 , 100.038522 ]]]	[[[6883.10091 , 22.4728178, 100.038522 ]]]	[[[0.00000033,0.00000033,0.00000033,0.00000033]]]	[[[0.00000033,0.00000033,0.00000033]]]	[[[0.00000033,0.00000033,0. ]]]	[1.]
{'B_diff': 0.25, 'I_diff': 0.75, 'N0': 2014.1175834684377, 'h_N': 8.025672587508472, 'r0': 1.5363127160183858, 'a0': 0.0015499737675915128, 'h0': 0.5975523493462417, 'alpha0': 0.0005691404385078043, 'eta0': 1.5421896592256914, 'delta': 0.03785384810017116, 'n': 1.9492062092188833, 'nu': 1.2334475279332273, 'a_scale': 3.5879417030698084, 'id': 2675600}	1	[0]	[[[ 0.35453401,7058.89593 , 85.1689388 , 485.512531 ]]]	[[[1809.80613 , 81.1542331, 485.512531 ]]]	[[[0.00000033,0.00000033,0.00000033,0.00000033]]]	[[[0.00000033,0.00000033,0.00000033]]]	[[[0.00000033,0.00000033,0. ]]]	[1.]
{'B_diff': 0.25, 'I_diff': 0.25, 'N0': 1684.4835099931436, 'h_N': 6.90233868092834, 'r0': 1.5930684167356506, 'a0': 0.0014817248181455828, 'h0': 1.5681894914008938, 'alpha0': 0.0007798994016946253, 'eta0': 4.859650091327445, 'delta': 0.05035398284435162, 'n': 1.393755335814965, 'nu': 1.3037159938434515, 'a_scale': 4.037155399629269, 'id': 2643200}	1	[0]	[[[ 282.045643 ,4021.22938 , 769.6539481, 159.898017 ]]]	[[[1739.30284 , 681.228254, 159.898017]]]	[[[1.39224622,0.92279521,0.99845703,0.70642231]]]	[[[1.07924007,1.03276675,0.70642231]]]	[[[0.85857523,1.01294374,0. ]]]	[1.]
{'B_diff': 0.5, 'I_diff': 1.0, 'N0': 1838.3473249873002, 'h_N': 19.21092159992498, 'r0': 0.9405550909495314, 'a0': 0.0007592278229644801, 'h0': 1.3952601616413998, 'alpha0': 0.0007862956534108392, 'eta0': 1.4669783701512829, 'delta': 0.03911898251962503, 'n': 1.1045859827912334, 'nu': 1.826802853134781, 'a_scale': 3.410751215940282, 'id': 2673400}	1	[0]	[[[ 0.86008535,12738.76129969, 22.90034045, 24.7106917 ]]]	[[[ 0.00119969,14.1540111 ,24.7106917 ]]]	[[[0.,0.,0.,0.]]]	[[[0.00000029,0. ,0. ]]]	[[[0.,0.,0.]]]	[1.]
{'B_diff': 0.5, 'I_diff': 0.75, 'N0': 1064.808144012041, 'h_N': 11.651864066583835, 'r0': 0.7310685344810222, 'a0': 0.0009213098746774274, 'h0': 1.2068320960077101, 'alpha0': 0.0004190473791448431, 'eta0': 1.5103388191944178, 'delta': 0.03235360723992038, 'n': 1.727673799925383, 'nu': 1.1277686867339185, 'a_scale': 4.029638431257603, 'id': 2673200}	1	[0]	[[[ 1.67692363,2614.234398 , 140.05838997, 365.507972 ]]]	[[[101.211098,139.1225 ,365.507972]]]	[[[0.,0.,0.,0.]]]	[[[0.,0.,0.]]]	[[[0.,0.,0.]]]	[1.]
{'B_diff': 0.5, 'I_diff': 0.5, 'N0': 1427.0881670615825, 'h_N': 5.272204160191016, 'r0': 0.6397828662829851, 'a0': 0.000606591824561968, 'h0': 1.1631747854490904, 'alpha0': 0.0005371425966089263, 'eta0': 2.427281638742178, 'delta': 0.04571465036489136, 'n': 1.3182506477704456, 'nu': 1.6757948456482972, 'a_scale': 4.359907746344337, 'id': 2676200}	2	[0,0]	[[[ 0.44427343,9361.6709794 , 45.1732572 , 55.6241969 ], [ 0.469719 ,5720.3605914 , 41.1580913 , 96.8903467 ]]]	[[[ 12.8479994, 27.0153942, 55.6241969], [5653.85228 , 30.8643198, 96.8903467]]]	[[[0.,0.,0.,0.], [0.,0.,0.,0.]]]	[[[0.,0.,0.], [0.,0.,0.]]]	[[[0.,0.,0.], [0.,0.,0.]]]	[0.545,0.455]
{'B_diff': 1.0, 'I_diff': 0.75, 'N0': 928.0317204087249, 'h_N': 8.01356114092745, 'r0': 1.3627981941017508, 'a0': 0.000978422045109474, 'h0': 2.2581993233244715, 'alpha0': 0.0008526189548136874, 'eta0': 4.506915917100584, 'delta': 0.04332415438168816, 'n': 1.2368257218518233, 'nu': 1.7047854567379948, 'a_scale': 3.7611847882253615, 'id': 2665200}	24	[0,0,0,0,0,0,0,0,0,0,0,0,0,0,0,0,0,0,0,0,0,0,0,0]	[[[ 8.90741581,5232.427591 , 402.764014 , 45.3937268 ], [ 9.86288615,5063.810195 , 425.343018 , 47.2212287 ], [ 8.26774056,5226.326176 , 383.446064 , 47.5592604 ], [ 8.63148055,5269.540151 , 390.552132 , 45.000477 ], [ 8.18992582,5102.366858 , 391.510736 , 50.8821532 ], [ 8.72498274,5203.814825 , 398.324267 , 46.5202536 ], [ 10.3477685 ,5050.406166 , 433.306499 , 47.0294963 ], [ 8.49004584,5251.600039 , 388.56806 , 45.5261281 ], [ 7.85583784,5249.198706 , 380.409503 , 47.4679675 ], [ 8.5680911 ,5093.926649 , 401.674003 , 49.7635705 ], [ 6.68909359,5331.927749 , 349.217806 , 48.0365064 ], [ 10.01681 ,4991.153538 , 429.975147 , 49.1974783 ], [ 10.714631 ,5025.146581 , 442.884692 , 46.5526194 ], [ 7.86440274,5186.734238 , 382.127466 , 49.3520801 ], [ 9.88076908,5152.368575 , 423.867684 , 44.6635071 ], [ 8.7459361 ,5112.609764 , 399.413147 , 48.8964221 ], [ 10.5436884 ,4991.832119 , 440.103506 , 47.9194265 ], [ 9.28396843,5195.492191 , 409.922833 , 45.2134674 ], [ 6.84750987,5300.322047 , 353.396786 , 49.4331382 ], [ 10.245629 ,5007.32306 , 437.425058 , 47.7211857 ], [ 7.00908485,5375.461726 , 355.92383 , 46.2647966 ], [ 8.74229025,5142.39219 , 399.395499 , 48.4502875 ], [ 10.9651628 ,5094.1953467 , 447.043262 , 44.2585665 ], [ 6.17233718,5389.577987 , 337.126016 , 48.7329074 ]]]	[[[136.544541 ,176.527041 , 45.3937268], [162.524805 ,185.813353 , 47.2212287], [197.370146 ,166.199414 , 47.5592604], [154.837561 ,171.015481 , 45.000477 ], [227.004718 ,170.768236 , 50.8821532], [165.783265 ,173.977457 , 46.5202536], [147.400816 ,188.437327 , 47.0294963], [172.004069 ,170.708612 , 45.5261281], [189.536116 ,166.754943 , 47.4679675], [207.328009 ,174.814067 , 49.7635705], [236.848129 ,153.548272 , 48.0365064], [182.229578 ,187.132264 , 49.1974783], [132.770531 ,192.553044 , 46.5526194], [216.026988 ,166.602079 , 49.3520801], [121.432765 ,186.364486 , 44.6635071], [206.248344 ,174.95523 , 48.8964221], [155.028139 ,191.128331 , 47.9194265], [138.341781 ,179.622137 , 45.2134674], [236.284017 ,153.091175 , 49.4331382], [157.38044 ,191.440179 , 47.7211857], [194.615446 ,156.273052 , 46.2647966], [192.25263 ,173.915841 , 48.4502875], [ 87.0644167,194.439165 , 44.2585665], [235.817077 ,146.567333 , 48.7329074]]]	[[[3.07759279,0.51260081,1.38487002,1.5929581 ], [3.11814912,0.53676131,1.35469506,1.48026953], [3.58602054,0.5147273 ,1.48019539,1.44976605], [3.63120026,0.51837336,1.48932552,1.50220844], [3.82805997,0.53831599,1.51094697,1.29548337], [3.50134845,0.51921261,1.45577198,1.37251701], [2.66452794,0.52811029,1.28592556,1.49725939], [3.29143203,0.51109194,1.42885475,1.60110948], [4.18363377,0.52944226,1.57732997,1.39968497], [2.93325739,0.5194446 ,1.37198041,1.42513225], [4.51839217,0.50887891,1.66287286,1.39316456], [2.46255146,0.52270244,1.25252702,1.42434476], [2.78328479,0.54323275,1.30099347,1.54111684], [3.98645631,0.53038849,1.54453141,1.35978672], [2.49126989,0.50923646,1.29060549,1.5880832 ], [3.15286672,0.52081807,1.40362907,1.36294686], [2.44294415,0.5286243 ,1.26464086,1.39293077], [3.19685717,0.52643121,1.41295923,1.54791206], [4.61707226,0.51831304,1.68473192,1.31817027], [2.78428573,0.53883247,1.30588607,1.4246125 ], [4.48420303,0.51406843,1.65623248,1.49824015], [3.21761919,0.51858677,1.41105865,1.38102671], [2.50694785,0.52514892,1.25755304,1.60770845], [4.3171359 ,0.49291306,1.66117936,1.40799196]]]	[[[4.97903883,1.33910052,1.5929581 ], [3.35808053,1.33302073,1.48026953], [2.67669942,1.45847457,1.44976605], [3.27361466,1.46280839,1.50220844], [1.8972654 ,1.49250559,1.29548337], [2.19061849,1.43321571,1.37251701], [4.25779652,1.25124235,1.49725939], [3.97721744,1.38465008,1.60110948], [2.36194859,1.55116361,1.39968497], [3.00273758,1.32788197,1.42513225], [2.02146809,1.61543333,1.39316456], [3.50360662,1.20605706,1.42434476], [4.95097996,1.28011832,1.54111684], [2.12571653,1.52510895,1.35978672], [5.36224008,1.23345595,1.5880832 ], [2.39495046,1.36535087,1.36294686], [3.13918303,1.22862725,1.39293077], [4.44423165,1.37782063,1.54791206], [1.66171312,1.67891518,1.31817027], [3.38412865,1.27309679,1.4246125 ], [2.90283098,1.61987608,1.49824015], [2.68218534,1.37985696,1.38102671], [7.55781688,1.2238341 ,1.60770845], [2.45491926,1.61976164,1.40799196]]]	[[[0.56885846,1.65746678,0. ], [0.58203885,1.59759366,0. ], [0.56105218,1.73999292,0. ], [0.55754974,1.75488084,0. ], [0.58093072,1.76704087,0. ], [0.54863901,1.70119556,0. ], [0.58115004,1.52626169,0. ], [0.57206074,1.71181269,0. ], [0.56688177,1.854681 ,0. ], [0.5793594 ,1.63497735,0. ], [0.55239817,1.96822442,0. ], [0.58229078,1.49038786,0. ], [0.59782893,1.53764309,0. ], [0.57266264,1.80885773,0. ], [0.56050221,1.54969417,0. ], [0.56768886,1.66073201,0. ], [0.56867338,1.48938986,0. ], [0.57582331,1.67891475,0. ], [0.55477523,1.95544401,0. ], [0.58419881,1.54599789,0. ], [0.56057542,1.95770845,0. ], [0.56453897,1.66086336,0. ], [0.57368281,1.49389783,0. ], [0.54604007,1.96307286,0. ]]]	[0.025,0.2 ,0.235,0.065,0.02 ,0.07 ,0.095,0.05 ,0.05 ,0.05 ,0.03 ,0.02 , 0.025,0.005,0.01 ,0.005,0.005,0.005,0.005,0.01 ,0.005,0.005,0.005,0.005]
{'B_diff': 0.75, 'I_diff': 0.5, 'N0': 1780.5667041835623, 'h_N': 10.78956699604398, 'r0': 1.5200361893395922, 'a0': 0.0008656017198342052, 'h0': 1.1877509057554971, 'alpha0': 0.000663266872970429, 'eta0': 2.488930146702944, 'delta': 0.04867039890111985, 'n': 1.6463402290669888, 'nu': 1.4553358705690993, 'a_scale': 1.7390039775169928, 'id': 2673800}	1	[0]	[[[ 0.40516002,9243.34802 , 59.12222459, 104.719892 ]]]	[[[3515.49726 , 49.7871257, 104.719892 ]]]	[[[0.,0.,0.,0.]]]	[[[0.,0.,0.]]]	[[[0.,0.,0.]]]	[1.]
{'B_diff': 1.0, 'I_diff': 0.75, 'N0': 1573.3129979763485, 'h_N': 5.6670847582781105, 'r0': 1.8462245604500604, 'a0': 0.001667783443096055, 'h0': 2.1022945556807544, 'alpha0': 0.0008816441967647947, 'eta0': 4.190224061953568, 'delta': 0.044318089877471045, 'n': 1.9121315766712121, 'nu': 1.8940263504802126, 'a_scale': 1.6836228905778463, 'id': 2674800}	1	[0]	[[[ 0.1442758 ,9061.5497 , 23.29972782, 22.8667364 ]]]	[[[3181.12096 , 18.4632352, 22.8667364]]]	[[[0.,0.,0.,0.]]]	[[[0.,0.,0.]]]	[[[0.,0.,0.]]]	[1.]
{'B_diff': 1.0, 'I_diff': 0.75, 'N0': 1472.4312917959408, 'h_N': 10.583809316345867, 'r0': 0.6505514312102143, 'a0': 0.0018232707416825343, 'h0': 0.6644392382109884, 'alpha0': 0.0008173809228263523, 'eta0': 1.7992053640268342, 'delta': 0.046536229019436194, 'n': 1.0245448621734263, 'nu': 1.9799483289507287, 'a_scale': 4.009385280576192, 'id': 2678000}	3	[1,1,1]	[[[ 0.84502631,12203.3753 , 19.78947478, 24.2753296 ], [ 1472.4308 , 0. , 0. , 0. ], [ 0.9065748 , 5082.51221 , 15.2957144 , 78.6154476 ]]]	[[[ 0. , 3.54132098, 24.2753296 ], [ 0. , 0. , 0. ], [5082.51221 , 14.9413576 , 78.6154476 ]]]	[[[0.00000033,0.00000033,0.00000033,0.00000033], [0.00000033,0. ,0. ,0. ], [0.00000033,0.00000033,0.00000033,0.00000033]]]	[[[0. ,0.00000033,0.00000033], [0. ,0. ,0. ], [0.00000033,0.00000033,0.00000033]]]	[[[0.00000033,0.00000033,0. ], [0. ,0. ,0. ], [0. ,0.00000033,0. ]]]	[0.9 ,0.06,0.04]
{'B_diff': 0.5, 'I_diff': 0.75, 'N0': 855.1981274859579, 'h_N': 5.412347356743826, 'r0': 0.8145604310716399, 'a0': 0.0011629090107985864, 'h0': 1.6673179595746248, 'alpha0': 0.0007161964614128003, 'eta0': 1.8809667527770328, 'delta': 0.032151590924863735, 'n': 1.0864761872817907, 'nu': 1.7865397076708285, 'a_scale': 4.451734052412618, 'id': 2676400}	1	[0]	[[[ 0.23518743,5788.19595013, 23.9673182 , 19.8545389 ]]]	[[[ 0.00002013,10.0907441 ,19.8545389 ]]]	[[[0.,0.,0.,0.]]]	[[[0.00000073,0. ,0. ]]]	[[[0.,0.,0.]]]	[1.]
{'B_diff': 0.75, 'I_diff': 1.0, 'N0': 1296.1983838711778, 'h_N': 9.416437762921912, 'r0': 0.7202926159117692, 'a0': 0.0008020375339401628, 'h0': 1.7997716319280506, 'alpha0': 0.0008826487703798083, 'eta0': 1.9350616572053085, 'delta': 0.05187401836906737, 'n': 1.8651638664763233, 'nu': 1.1937435107100831, 'a_scale': 1.1414860860539728, 'id': 2648600}	1	[0]	[[[ 63.5991079 ,3371.336431 , 149.37061045, 198.101857 ]]]	[[[3234.52402 , 148.777973, 198.101857]]]	[[[2.14096821,0.54104261,1.57846999,0.56246174]]]	[[[0.54910954,1.5813296 ,0.56246174]]]	[[[0.44260516,0.89334864,0. ]]]	[1.]
{'B_diff': 0.5, 'I_diff': 0.25, 'N0': 615.9665849715811, 'h_N': 17.396785618685126, 'r0': 1.4172964735702682, 'a0': 0.0011971745329307703, 'h0': 1.9961932823420272, 'alpha0': 0.0008638890809362903, 'eta0': 2.068684492169684, 'delta': 0.03604307812638651, 'n': 1.0144485826753349, 'nu': 1.6674883119486266, 'a_scale': 2.9711768246426455, 'id': 2676000}	10	[0,0,0,0,0,0,0,0,0,0]	[[[ 0.51064721,2509.12584001, 26.58037049, 32.2250095 ], [ 0.49301529,4053.26302854, 28.0603679 , 20.2357547 ], [ 0.51064721,2509.12584001, 26.58037049, 32.2250095 ], [ 0.51064721,2509.12584001, 26.58037049, 32.2250095 ], [ 0.51064721,2509.12584001, 26.58037049, 32.2250095 ], [ 0.51064721,2509.12584001, 26.58037049, 32.2250095 ], [ 0.51064721,2509.12584001, 26.58037049, 32.2250095 ], [ 0.51064721,2509.12584001, 26.58037049, 32.2250095 ], [ 0.51064721,2509.12584001, 26.58037049, 32.2250095 ], [ 0.49301433,4053.36432929, 28.0604203 , 20.23513 ]]]	[[[2509.12584 , 18.1317465 , 32.2250095 ], [ 6.35535854, 14.1419336 , 20.2357547 ], [2509.12584 , 18.1317465 , 32.2250095 ], [2509.12584 , 18.1317465 , 32.2250095 ], [2509.12584 , 18.1317465 , 32.2250095 ], [2509.12584 , 18.1317465 , 32.2250095 ], [2509.12584 , 18.1317465 , 32.2250095 ], [2509.12584 , 18.1317465 , 32.2250095 ], [2509.12584 , 18.1317465 , 32.2250095 ], [ 6.18900929, 14.1413156 , 20.23513 ]]]	[[[0. ,0. ,0. ,0. ], [0.00000026,0.00000336,0.00000025,0.00000415], [0. ,0. ,0. ,0. ], [0. ,0. ,0. ,0. ], [0. ,0. ,0. ,0. ], [0. ,0. ,0. ,0. ], [0. ,0. ,0. ,0. ], [0. ,0. ,0. ,0. ], [0. ,0. ,0. ,0. ], [0.00000134,0.00001708,0.00000127,0.00002109]]]	[[[0. ,0. ,0. ], [0.00351607,0.00000587,0.00000415], [0. ,0. ,0. ], [0. ,0. ,0. ], [0. ,0. ,0. ], [0. ,0. ,0. ], [0. ,0. ,0. ], [0. ,0. ,0. ], [0. ,0. ,0. ], [0.01836589,0.00002986,0.00002109]]]	[[[0.0534293 ,0. ,0. ], [0.00000888,0.00000647,0. ], [0.08383863,0. ,0. ], [0.12829653,0. ,0. ], [0.03594631,0. ,0. ], [0.00166252,0. ,0. ], [0.16471695,0. ,0. ], [0.20021975,0. ,0. ], [0.01520378,0. ,0. ], [0.00004519,0.00003291,0. ]]]	[0.195,0.445,0.16 ,0.045,0.055,0.02 ,0.015,0.005,0.055,0.005]
{'B_diff': 0.25, 'I_diff': 0.25, 'N0': 945.1471633910478, 'h_N': 10.291089782674364, 'r0': 0.5314571803719335, 'a0': 0.0016445136030801674, 'h0': 1.170649328903596, 'alpha0': 0.000536741316819975, 'eta0': 3.09506814874394, 'delta': 0.04159488322550641, 'n': 1.8916071513132562, 'nu': 1.9549309163011839, 'a_scale': 2.4831467160747698, 'id': 2678400}	1	[0]	[[[ 0.99538898,4780.4949 , 28.7143626 , 56.3896581 ]]]	[[[2280.81891 , 16.9689058, 56.3896581]]]	[[[0.,0.,0.,0.]]]	[[[0.,0.,0.]]]	[[[0.,0.,0.]]]	[1.]
{'B_diff': 0.5, 'I_diff': 0.5, 'N0': 2076.0357446646185, 'h_N': 17.366464198169247, 'r0': 1.4393200961017412, 'a0': 0.0013884690835431843, 'h0': 1.4572538158330046, 'alpha0': 0.0006335385805482634, 'eta0': 2.8770080739385158, 'delta': 0.05593672457830767, 'n': 1.9507541439833838, 'nu': 1.0580134413263425, 'a_scale': 1.2345376687975635, 'id': 2660200}	2	[0,1]	[[[ 301.611085 ,4241.071443 , 557.17057935, 327.893704 ], [1983.94045 , 18.40262611, 208.569846 , 0. ]]]	[[[3612.28259 , 557.074762 , 327.893704 ], [ 13.1309478, 0. , 0. ]]]	[[[1.4262354 ,0.84523261,1.14970965,0.28156892], [0.00000033,0.00000033,0.00000033,0. ]]]	[[[0.86795901,1.14977772,0.28156892], [0.00000033,0. ,0. ]]]	[[[0.77685978,0.76385208,0. ], [0.00000033,0.00000033,0. ]]]	[0.39,0.61]
{'B_diff': 0.5, 'I_diff': 0.75, 'N0': 666.1827358819811, 'h_N': 9.327082061930454, 'r0': 1.2034280889532798, 'a0': 0.0014492100475009858, 'h0': 1.7185515103341842, 'alpha0': 0.0003851025239314579, 'eta0': 2.5681222278226237, 'delta': 0.03828277598901391, 'n': 1.3852016176020894, 'nu': 1.0625979360675495, 'a_scale': 2.9132697680032793, 'id': 2679600}	1	[0]	[[[ 2.51186723,705.35453281,277.1634019 ,228.644487 ]]]	[[[ 9.61332581,261.555418 ,228.644487 ]]]	[[[0.00000033,0.00000033,0.00000033,0.00000033]]]	[[[0.00000033,0.00000033,0.00000033]]]	[[[0.00000033,0.00000033,0. ]]]	[1.]
{'B_diff': 0.5, 'I_diff': 0.25, 'N0': 1829.2701716726067, 'h_N': 11.366695477653765, 'r0': 1.2607213643911546, 'a0': 0.001041685817653761, 'h0': 1.2748794114687487, 'alpha0': 0.0007281347875717052, 'eta0': 3.245341068278062, 'delta': 0.03327844810027736, 'n': 1.914205807334462, 'nu': 1.9360067673070527, 'a_scale': 3.548854667354934, 'id': 2679200}	1	[0]	[[[ 0.32457054,9915.96307 , 20.96442207, 48.7960109 ]]]	[[[4454.03913 , 13.2481836, 48.7960109]]]	[[[0.,0.,0.,0.]]]	[[[0.,0.,0.]]]	[[[0.,0.,0.]]]	[1.]
{'B_diff': 0.75, 'I_diff': 0.25, 'N0': 1875.6146484653962, 'h_N': 9.794008037240403, 'r0': 1.690015460894557, 'a0': 0.0008536710749670205, 'h0': 0.9350969498744961, 'alpha0': 0.00034038923131662376, 'eta0': 3.1148880282691316, 'delta': 0.04984670981466686, 'n': 1.6794033959823964, 'nu': 1.1378734878595984, 'a_scale': 2.8868186363807644, 'id': 2625600}	2	[0,0]	[[[ 86.6691634,1670.031583 , 403.9184291, 749.079094 ], [1490.08181 , 61.2167239, 377.288996 , 99.6946535]]]	[[[1175.42724 , 391.286726 , 749.079094 ], [ 32.2421964, 287.774724 , 99.6946535]]]	[[[1.57166799,0.7530001 ,0.59306183,0.06682752], [0.00000033,0.00000033,0.00000033,0.00000033]]]	[[[0.84479832,0.60118665,0.06682752], [0.00000033,0.00000033,0.00000033]]]	[[[0.63627788,0.34560131,0. ], [0.00000033,0.00000033,0. ]]]	[0.955,0.045]
{'B_diff': 0.75, 'I_diff': 1.0, 'N0': 1626.412038098671, 'h_N': 8.730446012028032, 'r0': 0.9169101162921997, 'a0': 0.0014148465764789058, 'h0': 2.080180492716867, 'alpha0': 0.0008454443165775192, 'eta0': 5.228010753203277, 'delta': 0.04766597681589425, 'n': 1.3975418885694175, 'nu': 1.8059003031461587, 'a_scale': 3.3006300503549526, 'id': 2664600}	1	[0]	[[[ 25.5140474,8402.1446908, 438.019291 , 118.017355 ]]]	[[[ 26.3737808,415.664401 ,118.017355 ]]]	[[[3.42202142,0.50468077,1.56610842,1.22610969]]]	[[[0.68469988,1.60027561,1.22610969]]]	[[[0.50421829,1.65733615,0. ]]]	[1.]
{'B_diff': 1.0, 'I_diff': 0.5, 'N0': 631.4162435221355, 'h_N': 15.107606598229998, 'r0': 1.4793050215883214, 'a0': 0.0012611470110518452, 'h0': 1.8922292194493542, 'alpha0': 0.0006328253561232788, 'eta0': 1.3446250710564822, 'delta': 0.05147946755611371, 'n': 1.3645465705514153, 'nu': 1.2245094263934713, 'a_scale': 3.8280833713736264, 'id': 2677800}	1	[0]	[[[ 0.72836956,4048.5385169 , 113.78909 , 51.3822545 ]]]	[[[33.2727769,94.9634956,51.3822545]]]	[[[0.,0.,0.,0.]]]	[[[0.,0.,0.]]]	[[[0.,0.,0.]]]	[1.]
{'B_diff': 0.75, 'I_diff': 1.0, 'N0': 1152.648882742814, 'h_N': 5.513507530736335, 'r0': 1.0062318639012968, 'a0': 0.0020265443447430986, 'h0': 0.7261119124430161, 'alpha0': 0.0007112316886865728, 'eta0': 2.185317705941499, 'delta': 0.04309828691163861, 'n': 1.5678729831811788, 'nu': 1.3922444809089267, 'a_scale': 2.9877663428324617, 'id': 2680600}	1	[0]	[[[ 0.34116818,6593.8233791 , 54.01296693, 164.987804 ]]]	[[[ 68.3634791, 47.784483 ,164.987804 ]]]	[[[0.00000033,0.00000033,0.00000033,0.00000033]]]	[[[0.00000033,0.00000033,0.00000033]]]	[[[0.00000033,0.00000033,0. ]]]	[1.]
{'B_diff': 1.0, 'I_diff': 0.75, 'N0': 710.3016582508485, 'h_N': 7.94851396413387, 'r0': 1.33044186499429, 'a0': 0.0011710941411385881, 'h0': 0.6402911726119376, 'alpha0': 0.0006571062342236693, 'eta0': 5.120547577176367, 'delta': 0.05452217776102407, 'n': 1.9203701785974734, 'nu': 1.484143134961943, 'a_scale': 3.0855162174928945, 'id': 2649200}	2	[0,0]	[[[ 43.9820208,1078.310639 , 176.2810695, 248.977892 ], [ 458.067295 , 56.2869413, 152.4300648, 93.9424734]]]	[[[137.497658 ,152.457193 ,248.977892 ], [ 27.0805485, 93.0627392, 93.9424734]]]	[[[1.63415855,0.83761191,0.91612083,0.19903602], [0. ,0. ,0. ,0. ]]]	[[[0.92223042,1.00214117,0.19903602], [0. ,0. ,0. ]]]	[[[0.85157003,0.64191464,0. ], [0.00000001,0. ,0. ]]]	[0.88,0.12]
{'B_diff': 0.5, 'I_diff': 1.0, 'N0': 1969.668425955037, 'h_N': 10.816874361659913, 'r0': 1.3342431823252796, 'a0': 0.0015174114035417584, 'h0': 0.8824902893611773, 'alpha0': 0.00039582147319375575, 'eta0': 3.452432212157181, 'delta': 0.054551329961868136, 'n': 1.5025904831820291, 'nu': 1.8337067800280584, 'a_scale': 4.196243068640024, 'id': 2679800}	1	[0]	[[[ 0.50778957,12746.687152 , 47.1327186 , 88.2847648 ]]]	[[[139.608952 , 34.1572396, 88.2847648]]]	[[[0.00000033,0.00000033,0.00000033,0.00000033]]]	[[[0.00000033,0.00000033,0.00000033]]]	[[[0.00000033,0.00000033,0. ]]]	[1.]
{'B_diff': 1.0, 'I_diff': 0.75, 'N0': 1280.329375733293, 'h_N': 8.541880569306505, 'r0': 0.6399104460120568, 'a0': 0.0018291412547862375, 'h0': 1.9835757416308162, 'alpha0': 0.000364694802147131, 'eta0': 1.8617272089803105, 'delta': 0.03675830549246325, 'n': 1.89347424527706, 'nu': 1.622418442341179, 'a_scale': 2.9861920985532753, 'id': 2681200}	1	[0]	[[[ 0.56613416,9327.249718 , 45.3783593 , 41.9842366 ]]]	[[[648.057228 , 35.2446849, 41.9842366]]]	[[[0.00000033,0.00000033,0.00000033,0.00000033]]]	[[[0.00000033,0.00000033,0.00000033]]]	[[[0.00000033,0.00000033,0. ]]]	[1.]
{'B_diff': 0.75, 'I_diff': 0.75, 'N0': 1151.5458838036157, 'h_N': 16.02512931204881, 'r0': 1.6175289407601554, 'a0': 0.0006531161250942576, 'h0': 1.0619875745143637, 'alpha0': 0.0005351863621808552, 'eta0': 4.765735514650624, 'delta': 0.03378822473290313, 'n': 1.7336741686333663, 'nu': 1.2855851905191389, 'a_scale': 2.568973063030393, 'id': 2658000}	1	[0]	[[[ 8.43731861,3124.531183 , 198.43828138, 341.575976 ]]]	[[[468.752073,194.756729,341.575976]]]	[[[2.58887014,0.54586866,1.43777067,0.38147829]]]	[[[0.72006825,1.45083176,0.38147829]]]	[[[0.52611504,1.1030411 ,0. ]]]	[1.]
{'B_diff': 0.75, 'I_diff': 0.5, 'N0': 972.3992897722715, 'h_N': 12.54917698416067, 'r0': 1.1212091210499235, 'a0': 0.0014039911224524037, 'h0': 1.782514198438806, 'alpha0': 0.0006894278091094057, 'eta0': 1.7083236228303997, 'delta': 0.037508607721385805, 'n': 1.5302474494110823, 'nu': 1.0161841568733356, 'a_scale': 4.472308668377362, 'id': 2664200}	2	[1,1]	[[[ 7.0284665 ,3752.679601 , 247.044251 , 189.369672 ], [ 0.43434694,7390.463315 , 0. , 0. ]]]	[[[172.738841,247.044251,189.369672], [276.661385, 0. , 0. ]]]	[[[2.89258549,0.49169065,1.38632327,0.66788164], [0.00000033,0.00000033,0. ,0. ]]]	[[[0.68775005,1.38632327,0.66788164], [0.00000033,0. ,0. ]]]	[[[0.4850473 ,0. ,0. ], [0.00000033,0. ,0. ]]]	[0.995,0.005]
{'B_diff': 1.0, 'I_diff': 0.75, 'N0': 891.3532732993791, 'h_N': 11.026594073217197, 'r0': 1.3691421922556548, 'a0': 0.0012748423875474425, 'h0': 0.7909221825079222, 'alpha0': 0.0007158946121517738, 'eta0': 1.893131149643794, 'delta': 0.04165301997064432, 'n': 1.1107535061109028, 'nu': 1.000391494129322, 'a_scale': 3.4844032658765864, 'id': 2671600}	4	[1,0,1,1]	[[[ 0.50536649,5300.92213002, 212.950426 , 72.8887231 ], [ 5.54921256,3163.305627 , 281.299331 , 194.959735 ], [ 0.34598459,7375.792437 , 0. , 0. ], [ 0.44157285,2681.60578 , 262.017385 , 53.4771471 ]]]	[[[ 0.00000002, 212.950426 , 72.8887231 ], [ 208.667377 , 188.057876 , 194.959735 ], [ 209.128277 , 0. , 0. ], [2681.60578 , 0. , 53.4771471 ]]]	[[[0. ,0. ,0. ,0. ], [4.4658321 ,0.68790871,0.99403411,0.76914248], [0.00000033,0.00000033,0. ,0. ], [0. ,0. ,0. ,0. ]]]	[[[0. ,0. ,0. ], [1.19573457,0.6203664 ,0.76914248], [0.00000033,0. ,0. ], [0. ,0. ,0. ]]]	[[[0. ,0. ,0. ], [0.80137817,2.58055069,0. ], [0.00000033,0. ,0. ], [0. ,0. ,0. ]]]	[0.31,0.63,0.02,0.04]
{'B_diff': 1.0, 'I_diff': 0.5, 'N0': 2102.600011771173, 'h_N': 5.344982066031569, 'r0': 1.3253424020289533, 'a0': 0.0013957704205135326, 'h0': 1.086301008903107, 'alpha0': 0.00030325005273606115, 'eta0': 3.895264650073475, 'delta': 0.030483218078335247, 'n': 1.605091511154705, 'nu': 1.9186251230900637, 'a_scale': 2.2062382807845653, 'id': 2681000}	1	[0]	[[[ 0.137214 ,11808.02331 , 30.7128897, 94.6587673]]]	[[[3801.88829 , 22.0992544, 94.6587673]]]	[[[0.,0.,0.,0.]]]	[[[0.,0.,0.]]]	[[[0.,0.,0.]]]	[1.]
{'B_diff': 0.75, 'I_diff': 0.75, 'N0': 850.2929068899676, 'h_N': 10.672877112440448, 'r0': 0.911071753670772, 'a0': 0.0009963571475094025, 'h0': 1.414020259638165, 'alpha0': 0.0008030287111132795, 'eta0': 2.4477111181147286, 'delta': 0.046361762469053214, 'n': 1.7630165027758682, 'nu': 1.2088969440480275, 'a_scale': 1.3803504716316408, 'id': 2661200}	1	[0]	[[[ 4.7954192 ,1974.169733 , 119.41618553, 228.973001 ]]]	[[[1230.24473 , 118.753848, 228.973001]]]	[[[1.96676052,0.46700122,1.07357913,0.36897683]]]	[[[0.54899284,1.07682754,0.36897683]]]	[[[0.3573902 ,0.52570951,0. ]]]	[1.]
{'B_diff': 1.0, 'I_diff': 1.0, 'N0': 965.1512521974315, 'h_N': 6.5923387755619975, 'r0': 0.569096750198628, 'a0': 0.001407834358318948, 'h0': 1.2018370274090597, 'alpha0': 0.0005866260020126548, 'eta0': 4.602600120649099, 'delta': 0.03501405327649426, 'n': 1.982873206496219, 'nu': 1.024175011044699, 'a_scale': 1.5213066059773608, 'id': 2681400}	1	[1]	[[[906.620441 , 17.26630025, 90.5994717 , 0. ]]]	[[[11.0600933,51.7591536, 0. ]]]	[[[0.,0.,0.,0.]]]	[[[0.,0.,0.]]]	[[[0.,0.,0.]]]	[1.]
{'B_diff': 0.75, 'I_diff': 0.5, 'N0': 2221.4579839626667, 'h_N': 14.83232917752201, 'r0': 1.3572220752770743, 'a0': 0.0009508460397050415, 'h0': 1.7500722616688749, 'alpha0': 0.00047257184504676604, 'eta0': 2.9045224181172955, 'delta': 0.03511495702532279, 'n': 1.2379787652629681, 'nu': 1.6252546557800647, 'a_scale': 1.3097106318969542, 'id': 2680200}	1	[0]	[[[ 0.42728484,9232.61422 , 42.3079672 , 89.4439882 ]]]	[[[7738.26782 , 29.9075528, 89.4439882]]]	[[[0.,0.,0.,0.]]]	[[[0.,0.,0.]]]	[[[0.,0.,0.]]]	[1.]
{'B_diff': 0.75, 'I_diff': 0.75, 'N0': 2226.487896650812, 'h_N': 16.918625580728907, 'r0': 1.6753301596248324, 'a0': 0.0009640862588227692, 'h0': 0.6319423078415313, 'alpha0': 0.0008036840719049905, 'eta0': 4.313329923483224, 'delta': 0.04727744496406172, 'n': 1.9476609598702512, 'nu': 1.8159391230456206, 'a_scale': 3.515020434108034, 'id': 2648400}	1	[0]	[[[ 152.485491 ,6299.414775 , 320.5466527, 273.257568 ]]]	[[[5338.94605 , 303.654968, 273.257568]]]	[[[2.01477877,0.57003463,1.97508685,0.42193693]]]	[[[0.57999791,2.02632767,0.42193693]]]	[[[0.53246658,1.36384808,0. ]]]	[1.]
{'B_diff': 0.75, 'I_diff': 0.75, 'N0': 771.7205105564569, 'h_N': 8.378104183578163, 'r0': 0.6081353329000028, 'a0': 0.0011051221200362267, 'h0': 1.0859870106173157, 'alpha0': 0.0005229121234946876, 'eta0': 1.8467568861427481, 'delta': 0.05392490027243826, 'n': 1.2892944015155052, 'nu': 1.496438437598874, 'a_scale': 2.616505421535402, 'id': 2680400}	1	[0]	[[[ 1.03292122,4887.1297148 , 70.5497058 , 65.24822 ]]]	[[[ 5.6635048,46.538314 ,65.24822 ]]]	[[[0.,0.,0.,0.]]]	[[[0.,0.,0.]]]	[[[0.,0.,0.]]]	[1.]
{'B_diff': 0.5, 'I_diff': 0.25, 'N0': 946.7889268396295, 'h_N': 16.524356337023868, 'r0': 1.7004486902381275, 'a0': 0.001789470317835347, 'h0': 0.7811890222003974, 'alpha0': 0.0005365237048731141, 'eta0': 1.7634998338387056, 'delta': 0.043220945499623104, 'n': 1.3900941296054206, 'nu': 1.677552259336058, 'a_scale': 1.4071550377118338, 'id': 2682400}	1	[0]	[[[ 0.58047487,3611.7152 , 40.1152379 , 134.139175 ]]]	[[[2578.33511 , 24.4049795, 134.139175 ]]]	[[[0.00000033,0.00000033,0.00000033,0.00000033]]]	[[[0.00000033,0.00000033,0.00000033]]]	[[[0.00000033,0.00000033,0. ]]]	[1.]
{'B_diff': 0.25, 'I_diff': 1.0, 'N0': 2054.5567322882034, 'h_N': 12.796712272410351, 'r0': 1.437994969766126, 'a0': 0.0007861693242069748, 'h0': 0.6469238989248152, 'alpha0': 0.0007348902984018014, 'eta0': 3.034185018427786, 'delta': 0.03592259473620011, 'n': 1.9835084694127898, 'nu': 1.334298825731921, 'a_scale': 1.7987820036616484, 'id': 2682200}	1	[0]	[[[ 0.46126153,8531.44892 , 53.9554723 , 334.731936 ]]]	[[[3576.5 , 50.2788695, 334.731936 ]]]	[[[0.00000033,0.00000033,0.00000033,0.00000033]]]	[[[0.00000033,0.00000033,0.00000033]]]	[[[0.00000033,0.00000033,0. ]]]	[1.]
{'B_diff': 1.0, 'I_diff': 1.0, 'N0': 2132.5436925681033, 'h_N': 18.877268440590207, 'r0': 1.043504457233288, 'a0': 0.0020043024638998343, 'h0': 1.342861450889754, 'alpha0': 0.00023929825846866489, 'eta0': 4.563493409092737, 'delta': 0.05118659173964928, 'n': 1.2423178426355381, 'nu': 1.2256828489257525, 'a_scale': 4.704527368203917, 'id': 2655800}	1	[1]	[[[1081.36534 ,2094.9610335,1692.331825 , 0. ]]]	[[[ 87.6115335,443.122785 , 0. ]]]	[[[0.70666852,1.75927289,0.77886922,0. ]]]	[[[4.16610069,0.68077327,0. ]]]	[[[1.84913469,0.96310437,0. ]]]	[1.]
{'B_diff': 0.75, 'I_diff': 0.75, 'N0': 1882.6961034635267, 'h_N': 17.139915131472204, 'r0': 0.5850561279071138, 'a0': 0.0009709220545789066, 'h0': 1.5201365999021748, 'alpha0': 0.000660401857799249, 'eta0': 4.644022637997117, 'delta': 0.05916970946799211, 'n': 1.1456764893359972, 'nu': 1.247750521263404, 'a_scale': 4.529768160131695, 'id': 2654800}	1	[0]	[[[ 493.662359 ,4239.027063 ,1343.91645 , 41.3196586]]]	[[[691.588463 ,542.665813 , 41.3196586]]]	[[[1.18392009,1.0977878 ,0.7745369 ,1.10210091]]]	[[[2.48758668,1.11025548,1.10210091]]]	[[[1.35201431,1.23462047,0. ]]]	[1.]
{'B_diff': 0.25, 'I_diff': 0.25, 'N0': 976.64343986806, 'h_N': 19.35587088362032, 'r0': 0.666158352737094, 'a0': 0.0009793163313551417, 'h0': 1.545358180893014, 'alpha0': 0.0008593247395389378, 'eta0': 3.568060863781719, 'delta': 0.034997371089490956, 'n': 1.5354334720338159, 'nu': 1.8150687794985803, 'a_scale': 3.8244282759967287, 'id': 2684800}	1	[0]	[[[ 1.171214 ,5405.15638 , 24.49184773, 39.7664208 ]]]	[[[1388.65222 , 14.7166803, 39.7664208]]]	[[[0.00000033,0.00000033,0.00000033,0.00000033]]]	[[[0.00000033,0.00000033,0.00000033]]]	[[[0.00000033,0.00000033,0. ]]]	[1.]
{'B_diff': 0.25, 'I_diff': 0.75, 'N0': 1625.2345681520292, 'h_N': 7.01756602170413, 'r0': 1.0773223483098469, 'a0': 0.0018216171150951116, 'h0': 1.1765100020163475, 'alpha0': 0.0004811511966769539, 'eta0': 1.5744382961509054, 'delta': 0.03227494043497181, 'n': 1.2990899940600118, 'nu': 1.1802864352366078, 'a_scale': 4.2311101516653835, 'id': 2682000}	1	[0]	[[[ 0.33402855,6854.036333 , 101.72962806, 298.972688 ]]]	[[[125.824633 , 98.5198208,298.972688 ]]]	[[[0.,0.,0.,0.]]]	[[[0.,0.,0.]]]	[[[0.,0.,0.]]]	[1.]
{'B_diff': 0.5, 'I_diff': 0.5, 'N0': 1805.9444110532684, 'h_N': 8.176617789923874, 'r0': 0.6283558763042177, 'a0': 0.001471086508015337, 'h0': 0.8866344578194998, 'alpha0': 0.0007165575664356401, 'eta0': 4.062677342430781, 'delta': 0.05462002334972846, 'n': 1.2286106115086035, 'nu': 1.272542541052113, 'a_scale': 3.691566804887591, 'id': 2653800}	1	[0]	[[[ 418.652298 ,4408.338025 , 648.9003587, 184.34326 ]]]	[[[822.992475,560.04782 ,184.34326 ]]]	[[[1.19315674,0.9851467 ,1.27270034,0.35659704]]]	[[[2.54701252,1.30139466,0.35659704]]]	[[[1.18798422,1.46088475,0. ]]]	[1.]
{'B_diff': 1.0, 'I_diff': 1.0, 'N0': 704.0568277440341, 'h_N': 12.33945291212177, 'r0': 0.640526145298187, 'a0': 0.0011995440649607467, 'h0': 2.253223653772343, 'alpha0': 0.0005555057967146174, 'eta0': 3.6378867370507577, 'delta': 0.045354241047955504, 'n': 1.2054858614809327, 'nu': 1.8466302727303967, 'a_scale': 1.3427881279085454, 'id': 2684600}	1	[0]	[[[ 1.03073181,4262.01265 , 30.43325698, 22.3007816 ]]]	[[[1018.18394 , 24.2352252, 22.3007816]]]	[[[0.,0.,0.,0.]]]	[[[0.,0.,0.]]]	[[[0.,0.,0.]]]	[1.]
{'B_diff': 0.25, 'I_diff': 1.0, 'N0': 875.7669449553064, 'h_N': 16.87564615113644, 'r0': 0.955286357994798, 'a0': 0.0012614172327338185, 'h0': 0.6279997067043656, 'alpha0': 0.0002667713484029954, 'eta0': 5.1636067105640215, 'delta': 0.049481719279191184, 'n': 1.0267165671239193, 'nu': 1.3560793126541177, 'a_scale': 3.443708105970729, 'id': 2675800}	4	[0,1,1,1]	[[[ 12.2878299 , 917.722948 , 430.742665 , 275.237132 ], [ 4.61123176,1068.00314 , 188.90274294, 319.502982 ], [ 577.345053 , 287.921971 , 717.485325 , 0. ], [ 875.766653 , 0. , 0. , 0. ]]]	[[[ 479.306721, 240.662343, 275.237132], [1068.00314 , 182.553649, 319.502982], [ 0. , 0. , 0. ], [ 0. , 0. , 0. ]]]	[[[0.79901101,0.51896718,0.54337979,0.11834061], [0.00000033,0.00000033,0.00000033,0.00000033], [0.47765038,2.89882586,0.65199952,0. ], [0.00000033,0. ,0. ,0. ]]]	[[[0.52929027,0.39324592,0.11834061], [0.00000033,0.00000033,0.00000033], [0. ,0. ,0. ], [0. ,0. ,0. ]]]	[[[1.05772712,0.93603467,0. ], [0. ,0.00000033,0. ], [2.89882586,0.65199952,0. ], [0. ,0. ,0. ]]]	[0.87,0.1 ,0.02,0.01]
{'B_diff': 0.75, 'I_diff': 1.0, 'N0': 1022.5900687109913, 'h_N': 16.741488371593434, 'r0': 1.856106783770076, 'a0': 0.001405334528375143, 'h0': 0.8736828829133498, 'alpha0': 0.0006264196591922641, 'eta0': 2.108280902740385, 'delta': 0.044693169063324885, 'n': 1.0070873009306438, 'nu': 1.0943974826098604, 'a_scale': 1.7908261660753317, 'id': 2677400}	3	[0,1,1]	[[[ 2.06221623,3101.092092 , 230.5519506 , 258.336246 ], [ 39.8472756 ,3815.72884 , 386.4680265 , 202.615333 ], [ 1.37559869,1345.89365 , 164.91609075, 352.32275 ]]]	[[[ 568.932662 , 146.319252 , 258.336246 ], [ 0. , 79.0612885, 202.615333 ], [1345.89365 , 164.916086 , 352.32275 ]]]	[[[4.88991545,0.56537836,1.17637168,0.38904514], [2.98882338,0.54186623,1.20359012,0.54467694], [0.00000033,0.00000033,0.00000033,0.00000033]]]	[[[1.14722562,0.55891587,0.38904514], [0. ,1.39278776,0.54467694], [0.00000033,0.00000033,0.00000033]]]	[[[0.90841658,2.54357509,0. ], [0.54186623,1.19083279,0. ], [0. ,0.00000033,0. ]]]	[0.885,0.05 ,0.065]
{'B_diff': 1.0, 'I_diff': 0.75, 'N0': 819.0403877920885, 'h_N': 19.590656325198154, 'r0': 0.9044633057147591, 'a0': 0.001886706707433647, 'h0': 1.7624334682498353, 'alpha0': 0.0002461204820854337, 'eta0': 3.46043373992725, 'delta': 0.030429648952289855, 'n': 1.062822365481838, 'nu': 1.778696422863022, 'a_scale': 3.2433109651459935, 'id': 2684400}	2	[0,1]	[[[ 0.75529318,6356.61984 , 48.4428629 , 31.8483586 ], [ 0.89740476,2393.96668 , 34.18423967, 102.937413 ]]]	[[[ 0. , 19.8450461, 31.8483586], [2393.96668 , 32.3856467, 102.937413 ]]]	[[[0. ,0. ,0. ,0. ], [0.00000033,0.00000033,0.00000033,0.00000033]]]	[[[0. ,0. ,0. ], [0.00000033,0.00000033,0.00000033]]]	[[[0. ,0. ,0. ], [0. ,0.00000033,0. ]]]	[0.98,0.02]
{'B_diff': 1.0, 'I_diff': 0.5, 'N0': 1269.4840486751227, 'h_N': 12.132822590146647, 'r0': 1.0451685976119742, 'a0': 0.0014406670912391869, 'h0': 1.4274015220389482, 'alpha0': 0.0006156069088304194, 'eta0': 1.9515157019885625, 'delta': 0.03347195790308463, 'n': 1.7782179126418374, 'nu': 1.214840645930448, 'a_scale': 2.7587374732637207, 'id': 2684200}	1	[0]	[[[ 0.52563048,6859.72663 , 78.87996016, 148.53846 ]]]	[[[1223.19103 , 75.9002519, 148.53846 ]]]	[[[0.,0.,0.,0.]]]	[[[0.,0.,0.]]]	[[[0.,0.,0.]]]	[1.]
{'B_diff': 0.25, 'I_diff': 0.5, 'N0': 1705.9116809715072, 'h_N': 16.074840856379748, 'r0': 1.3679863623374522, 'a0': 0.0016770617703607757, 'h0': 2.199747443181261, 'alpha0': 0.0008456572875393382, 'eta0': 5.040856152364185, 'delta': 0.05293565797444555, 'n': 1.3558506003852986, 'nu': 1.4445311845198618, 'a_scale': 1.488760056209124, 'id': 2659400}	1	[0]	[[[ 289.90486 ,4863.54306 , 593.7444714, 77.7956189]]]	[[[3655.20496 , 551.17075 , 77.7956189]]]	[[[1.55527897,0.77881598,1.18950576,0.77648303]]]	[[[0.80464385,1.21350629,0.77648303]]]	[[[0.7323269 ,0.94051796,0. ]]]	[1.]
{'B_diff': 0.25, 'I_diff': 1.0, 'N0': 623.8548748764782, 'h_N': 19.309163245546937, 'r0': 1.5708281658712557, 'a0': 0.0009333707923011422, 'h0': 2.109020510569845, 'alpha0': 0.0006880933946509936, 'eta0': 4.5632517418765435, 'delta': 0.03396337425030777, 'n': 1.6699756665805985, 'nu': 1.9833978952081979, 'a_scale': 4.391893840470592, 'id': 2685400}	1	[0]	[[[ 0.47197327,3472.449403 , 20.56370076, 27.8666822 ]]]	[[[598.747743 , 14.5565268, 27.8666822]]]	[[[0.00000033,0.00000033,0.00000033,0.00000033]]]	[[[0.00000033,0.00000033,0.00000033]]]	[[[0.00000033,0.00000033,0. ]]]	[1.]
{'B_diff': 1.0, 'I_diff': 1.0, 'N0': 2069.665678674389, 'h_N': 19.777017096297808, 'r0': 1.2084201658819835, 'a0': 0.0010720398822241315, 'h0': 0.9894368068790484, 'alpha0': 0.0007966770929625117, 'eta0': 2.2132489910820112, 'delta': 0.05362470139936697, 'n': 1.9913942201804944, 'nu': 1.1835974476740596, 'a_scale': 4.024972540363283, 'id': 2662200}	2	[0,0]	[[[ 21.9638054 , 9718.194349 , 272.19314142, 359.989573 ], [ 18.4719729 ,10596.610722 , 261.36714047, 330.777541 ]]]	[[[816.677799,272.118861,359.989573], [517.088322,261.240247,330.777541]]]	[[[3.62244643,0.39912731,1.95853675,0.70205183], [4.70558519,0.35965293,2.04093693,0.75966883]]]	[[[1.22186524,1.95871571,0.70205183], [1.27764103,2.04129457,0.75966883]]]	[[[0.45618715,1.55642617,0. ], [0.38570141,1.60871615,0. ]]]	[0.915,0.085]
{'B_diff': 0.5, 'I_diff': 1.0, 'N0': 1211.6296465954447, 'h_N': 10.624959191110683, 'r0': 0.9917921475928763, 'a0': 0.0016337094968394467, 'h0': 0.8223167266573872, 'alpha0': 0.00045070474225555537, 'eta0': 4.129404368977379, 'delta': 0.05950432024327383, 'n': 1.9805527672684913, 'nu': 1.166667230354332, 'a_scale': 2.6725693976341725, 'id': 2686200}	1	[1]	[[[1143.21322 , 21.85754742, 115.1311477 , 0. ]]]	[[[13.7502556,53.3360019, 0. ]]]	[[[0.00000033,0.00000033,0.00000033,0. ]]]	[[[0.00000033,0.00000033,0. ]]]	[[[0.00000033,0.00000033,0. ]]]	[1.]
{'B_diff': 0.25, 'I_diff': 1.0, 'N0': 1040.2499414901336, 'h_N': 10.122641063280494, 'r0': 0.636884928278954, 'a0': 0.0016992236633963543, 'h0': 0.915795334973871, 'alpha0': 0.0007106705312624542, 'eta0': 5.104254210522324, 'delta': 0.04868754735066595, 'n': 1.5744939699453357, 'nu': 1.9778260684019036, 'a_scale': 2.2252249301474656, 'id': 2656600}	2	[0,1]	[[[ 156.530939 ,2852.436772 , 196.6783644 , 125.687557 ], [ 976.820886 , 25.64654574, 165.555055 , 0. ]]]	[[[2190.29941 , 176.546945 , 125.687557 ], [ 22.0158042, 0. , 0. ]]]	[[[1.46277001,0.75131702,1.7151354 ,0.38708346], [0.00000033,0.00000033,0.00000033,0. ]]]	[[[0.76345706,1.78615705,0.38708346], [0.00000033,0. ,0. ]]]	[[[0.7248906 ,1.17662219,0. ], [0.00000033,0.00000033,0. ]]]	[0.985,0.015]
{'B_diff': 0.25, 'I_diff': 1.0, 'N0': 1377.2952661913664, 'h_N': 11.762489405152536, 'r0': 1.8135200519883228, 'a0': 0.0005763100999047283, 'h0': 1.2476669166940726, 'alpha0': 0.00024101952437902228, 'eta0': 2.719620620727518, 'delta': 0.04829372668539685, 'n': 1.979194173490267, 'nu': 1.3469382811024682, 'a_scale': 2.540574502361782, 'id': 2669400}	1	[0]	[[[ 0.77997896,3917.37923 , 172.79829633, 358.232424 ]]]	[[[1402.70137 , 163.93478 , 358.232424]]]	[[[0.40562262,0.29585508,0.75103819,0.30394718]]]	[[[0.33487794,0.76975552,0.30394718]]]	[[[0.27499265,0.4385015 ,0. ]]]	[1.]
{'B_diff': 0.25, 'I_diff': 0.5, 'N0': 1530.40198787905, 'h_N': 8.87465560368587, 'r0': 0.5505470809855708, 'a0': 0.0011844113244839699, 'h0': 1.2555474049027127, 'alpha0': 0.0007787676941800499, 'eta0': 2.502001722143666, 'delta': 0.05510632243993838, 'n': 1.5713051331537549, 'nu': 1.5994012426046458, 'a_scale': 1.9798529261672702, 'id': 2685000}	1	[0]	[[[ 1.09147759,8101.41861 , 47.2138383 , 64.4607415 ]]]	[[[3327.27253 , 33.4886983, 64.4607415]]]	[[[0.,0.,0.,0.]]]	[[[0.,0.,0.]]]	[[[0.,0.,0.]]]	[1.]
{'B_diff': 0.5, 'I_diff': 1.0, 'N0': 1656.479840052753, 'h_N': 18.577462571167715, 'r0': 0.7921974902738192, 'a0': 0.0017582228162760763, 'h0': 2.2632218935010826, 'alpha0': 0.0002469079007462512, 'eta0': 1.9041230513500453, 'delta': 0.05873411934800646, 'n': 1.275722157880201, 'nu': 1.1511163116629706, 'a_scale': 4.503053888645719, 'id': 2676600}	1	[0]	[[[ 4.19881707,7163.09247215, 483.98626374, 165.594686 ]]]	[[[ 1.20302215,479.47589 ,165.594686 ]]]	[[[0.99437733,0.40097873,1.05985474,0.87964609]]]	[[[0.55266378,1.06445385,0.87964609]]]	[[[0.40095475,0.59834755,0. ]]]	[1.]
{'B_diff': 1.0, 'I_diff': 0.5, 'N0': 1086.3100076089058, 'h_N': 9.700660132985009, 'r0': 1.3893916745647548, 'a0': 0.0005412243127483034, 'h0': 0.685607474211423, 'alpha0': 0.0008855569577352723, 'eta0': 5.107242158916895, 'delta': 0.032519399598324436, 'n': 1.7652087408070807, 'nu': 1.1113567823742447, 'a_scale': 3.953542318760616, 'id': 2661800}	1	[0]	[[[ 8.80954125,1653.337801 , 188.93667024, 448.617233 ]]]	[[[265.212891,188.002559,448.617233]]]	[[[1.97437164,0.63087068,1.08702082,0.18077851]]]	[[[0.83309068,1.09085986,0.18077851]]]	[[[0.60364101,0.80392982,0. ]]]	[1.]
{'B_diff': 0.75, 'I_diff': 0.5, 'N0': 1394.5116088867724, 'h_N': 14.74780917655395, 'r0': 1.073930658906621, 'a0': 0.0008396936430260099, 'h0': 1.3845274355495296, 'alpha0': 0.00035087395113652016, 'eta0': 2.0162134315077913, 'delta': 0.04560036659540628, 'n': 1.345885095598736, 'nu': 1.7091899539504767, 'a_scale': 3.8986711128433362, 'id': 2686600}	2	[0,0]	[[[ 0.76915367, 4978.6484157 , 49.0766477 , 106.279281 ], [ 0.71184231,10043.8004566 , 51.0539227 , 49.2147769 ]]]	[[[4942.59685 , 34.4991498, 106.279281 ], [ 61.8315766, 32.4440434, 49.2147769]]]	[[[0. ,0. ,0. ,0. ], [0.00000033,0.00000033,0.00000033,0.00000033]]]	[[[0. ,0. ,0. ], [0.00000033,0.00000033,0.00000033]]]	[[[0. ,0. ,0. ], [0.00000033,0.00000033,0. ]]]	[0.41,0.59]
{'B_diff': 0.5, 'I_diff': 0.75, 'N0': 2084.2049940480174, 'h_N': 10.621332885041687, 'r0': 0.74911954875373, 'a0': 0.002076100847890449, 'h0': 1.6287978832019117, 'alpha0': 0.000330431348823473, 'eta0': 2.2726507169728176, 'delta': 0.05605361720470934, 'n': 1.2323654603576772, 'nu': 1.646298528456993, 'a_scale': 3.9099357657521896, 'id': 2686000}	2	[0,0]	[[[ 0.95524089, 8651.9539855 , 67.8131338 , 93.6336364 ], [ 0.91791886,13996.36653791, 70.0617457 , 49.4911934 ]]]	[[[8607.65363 , 50.9542675 , 93.6336364 ], [ 1.81303791, 49.7846653 , 49.4911934 ]]]	[[[0.,0.,0.,0.], [0.,0.,0.,0.]]]	[[[0.,0.,0.], [0.,0.,0.]]]	[[[0.,0.,0.], [0.,0.,0.]]]	[0.355,0.645]
{'B_diff': 0.25, 'I_diff': 0.75, 'N0': 1563.2773151702347, 'h_N': 13.782179659010154, 'r0': 0.5828932517359853, 'a0': 0.0008966936073142791, 'h0': 2.030741796381152, 'alpha0': 0.00048461549800268703, 'eta0': 5.127290794573555, 'delta': 0.04765393273064884, 'n': 1.4882858255088234, 'nu': 1.5367723235486954, 'a_scale': 4.106197901697181, 'id': 2666000}	1	[0]	[[[ 245.993707 ,5069.49385 , 414.2304057, 91.9987549]]]	[[[2036.67513 , 398.841146 , 91.9987549]]]	[[[1.59161441,0.70876028,1.46551431,0.55840992]]]	[[[0.76138457,1.48920253,0.55840992]]]	[[[0.68562355,0.89620629,0. ]]]	[1.]
{'B_diff': 0.75, 'I_diff': 0.25, 'N0': 1911.0117868489942, 'h_N': 12.412142679849383, 'r0': 1.5243541525535615, 'a0': 0.0010533422111775952, 'h0': 1.4440434945961031, 'alpha0': 0.0007171163774430603, 'eta0': 2.117127096791863, 'delta': 0.050674628063202824, 'n': 1.864169720177075, 'nu': 1.5508296397728194, 'a_scale': 3.8790671136912516, 'id': 2686400}	1	[0]	[[[ 0.45632668,10433.69706 , 47.6563536 , 57.5389422 ]]]	[[[4085.99226 , 36.3047383, 57.5389422]]]	[[[0.,0.,0.,0.]]]	[[[0.,0.,0.]]]	[[[0.,0.,0.]]]	[1.]
{'B_diff': 1.0, 'I_diff': 0.25, 'N0': 2031.8515223679897, 'h_N': 7.965876401355441, 'r0': 1.209799587895092, 'a0': 0.00147884736752796, 'h0': 1.1674434536206155, 'alpha0': 0.0008407949379909677, 'eta0': 1.3616221768009444, 'delta': 0.03587895034918748, 'n': 1.0095248597930562, 'nu': 1.0058530184440158, 'a_scale': 2.182911675887958, 'id': 2680800}	10	[1,1,1,1,1,1,1,1,1,1]	[[[ 5.12377746, 4565.1273709 , 233.423249 , 433.328877 ], [ 0.24346381, 7739.48816304, 0. , 0. ], [ 5.08666315, 4527.85548 , 231.977906 , 435.557393 ], [ 0.24346381,12201.48807 , 0. , 0. ], [ 207.989639 ,11146.1203 , 440.362309 , 162.376712 ], [ 0.24346381, 8704.29699 , 0. , 0. ], [ 2031.85085 , 0. , 0. , 0. ], [ 0.24346381,17413.7776 , 0. , 0. ], [ 0.24346381,10788.87972 , 0. , 0. ], [ 0.24346381,14302.80986 , 0. , 0. ]]]	[[[4515.11542 , 233.423249, 433.328877], [7739.43152 , 0. , 0. ], [4527.85548 , 231.977906, 435.557393], [4169.83159 , 0. , 0. ], [ 0. , 440.362309, 162.376712], [6967.58446 , 0. , 0. ], [ 0. , 0. , 0. ], [ 0. , 0. , 0. ], [5299.91827 , 0. , 0. ], [2488.77416 , 0. , 0. ]]]	[[[3.4417108 ,0.49399936,1.77361967,0.49823679], [0.00000033,0.00000033,0. ,0. ], [3.45176706,0.49568331,1.77181307,0.49411249], [0.00000033,0.00000033,0. ,0. ], [2.10341759,0.57151661,2.43865469,1.31692104], [0.00000033,0.00000033,0. ,0. ], [0.00000033,0. ,0. ,0. ], [0.00000033,0.00000033,0. ,0. ], [0.00000033,0.00000033,0. ,0. ], [0.00000033,0.00000033,0. ,0. ]]]	[[[0.49616303,1.77361967,0.49823679], [0.00000033,0. ,0. ], [0.49568331,1.77181307,0.49411249], [0.00000033,0. ,0. ], [0. ,2.43865469,1.31692104], [0.00000033,0. ,0. ], [0. ,0. ,0. ], [0. ,0. ,0. ], [0.00000033,0. ,0. ], [0.00000033,0. ,0. ]]]	[[[0.30478929,0. ,0. ], [0.00000033,0. ,0. ], [0. ,0. ,0. ], [0.00000033,0. ,0. ], [0.57151661,0. ,0. ], [0.00000033,0. ,0. ], [0. ,0. ,0. ], [0.00000033,0. ,0. ], [0.00000033,0. ,0. ], [0.00000033,0. ,0. ]]]	[0.225,0.295,0.03 ,0.065,0.05 ,0.06 ,0.09 ,0.045,0.06 ,0.08 ]
{'B_diff': 1.0, 'I_diff': 0.5, 'N0': 847.4457755795601, 'h_N': 7.7614223743005075, 'r0': 1.721404634647732, 'a0': 0.0014031256473003772, 'h0': 1.5455018284181927, 'alpha0': 0.0008891660896826405, 'eta0': 2.2185048353685173, 'delta': 0.035341988429678554, 'n': 1.7119986523452801, 'nu': 1.5627728888038144, 'a_scale': 1.0887521688012483, 'id': 2687400}	1	[0]	[[[ 0.19563639,3166.2566 , 30.57116294, 75.6829469 ]]]	[[[2318.37691 , 21.6485818, 75.6829469]]]	[[[0.00000033,0.00000033,0.00000033,0.00000033]]]	[[[0.00000033,0.00000033,0.00000033]]]	[[[0.00000033,0.00000033,0. ]]]	[1.]
{'B_diff': 1.0, 'I_diff': 1.0, 'N0': 1247.2310592407175, 'h_N': 7.645423419227312, 'r0': 1.6698062255162132, 'a0': 0.0008326562826266415, 'h0': 1.0737878888959378, 'alpha0': 0.0005996925446995937, 'eta0': 1.3291618379272077, 'delta': 0.030602159411117894, 'n': 1.0207301386811451, 'nu': 1.4702050941586635, 'a_scale': 3.541621727709363, 'id': 2687800}	4	[0,1,1,1]	[[[ 0.15324604, 9631.665251 , 38.44539782, 42.6587536 ], [ 0.14273175, 4754.71563289, 0. , 0. ], [ 0.17958937, 3793.54471 , 32.6924328 , 140.163773 ], [ 0.1427317 ,10640.4113763 , 0. , 0. ]]]	[[[ 270.090671 , 4.18939052, 42.6587536 ], [4747.69031 , 0. , 0. ], [3793.54471 , 32.6924328 , 140.163773 ], [ 39.1308763 , 0. , 0. ]]]	[[[0.00000033,0.00000033,0.00000033,0.00000033], [0. ,0. ,0. ,0. ], [0.00000033,0.00000033,0.00000033,0.00000033], [0.00000033,0.00000033,0. ,0. ]]]	[[[0.00000033,0.00000033,0.00000033], [0. ,0. ,0. ], [0.00000033,0.00000033,0.00000033], [0.00000033,0. ,0. ]]]	[[[0.00000033,0.00000033,0. ], [0. ,0. ,0. ], [0. ,0. ,0. ], [0.00000033,0. ,0. ]]]	[0.9 ,0.07,0.01,0.02]
{'B_diff': 0.25, 'I_diff': 0.75, 'N0': 2068.3469880992716, 'h_N': 11.921327165076079, 'r0': 1.0486370446818132, 'a0': 0.0009189627329069392, 'h0': 1.5299906817990123, 'alpha0': 0.0005676938781606852, 'eta0': 3.5804573277580385, 'delta': 0.04341272007186143, 'n': 1.7109316322204813, 'nu': 1.886617262531592, 'a_scale': 1.6385465719378034, 'id': 2688400}	1	[0]	[[[ 0.54066468,11271.25936 , 30.60199853, 47.0469928 ]]]	[[[5320.65148 , 21.096027 , 47.0469928]]]	[[[0.00000033,0.00000033,0.00000033,0.00000033]]]	[[[0.00000033,0.00000033,0.00000033]]]	[[[0.00000033,0.00000033,0. ]]]	[1.]
{'B_diff': 0.25, 'I_diff': 1.0, 'N0': 1380.803961112636, 'h_N': 6.896185561931595, 'r0': 1.3968273777719105, 'a0': 0.0012878476675875243, 'h0': 1.8076824405330132, 'alpha0': 0.0005705980870000389, 'eta0': 4.026875673260905, 'delta': 0.03634593690872086, 'n': 1.3783593235194669, 'nu': 1.7406868811917215, 'a_scale': 3.3829749349280687, 'id': 2688600}	1	[0]	[[[ 0.199072 ,8026.111831 , 32.08073115, 48.6444794 ]]]	[[[771.494641 , 24.23088 , 48.6444794]]]	[[[0.00000033,0.00000033,0.00000033,0.00000033]]]	[[[0.00000033,0.00000033,0.00000033]]]	[[[0.00000033,0.00000033,0. ]]]	[1.]
{'B_diff': 0.5, 'I_diff': 0.25, 'N0': 1826.5643754638138, 'h_N': 9.856747010863074, 'r0': 1.0527031830393003, 'a0': 0.001185394701722742, 'h0': 0.751860486854247, 'alpha0': 0.0005078668783388647, 'eta0': 4.263644403092938, 'delta': 0.04428265764100058, 'n': 1.2259931381392888, 'nu': 1.5596465342563106, 'a_scale': 1.3081562444120707, 'id': 2653600}	1	[0]	[[[ 198.745344 ,4227.8249063, 406.813579 , 298.398225 ]]]	[[[4173.9805 , 287.191465, 298.398225]]]	[[[1.58146564,0.73730062,1.45422881,0.27223404]]]	[[[0.73815096,1.50933731,0.27223404]]]	[[[0.68414036,1.3302954 ,0. ]]]	[1.]
{'B_diff': 0.75, 'I_diff': 1.0, 'N0': 2121.688645692933, 'h_N': 12.073917480956098, 'r0': 1.149877797967064, 'a0': 0.0007091075488878366, 'h0': 1.092996912578895, 'alpha0': 0.00048730718688134295, 'eta0': 2.2817988927152317, 'delta': 0.03851787032873516, 'n': 1.880837291186469, 'nu': 1.220913574405432, 'a_scale': 1.1356796889530671, 'id': 2687000}	1	[0]	[[[ 0.64329748,7305.8626 , 105.42546621, 394.069174 ]]]	[[[4188.04329 , 103.981893, 394.069174]]]	[[[0.,0.,0.,0.]]]	[[[0.,0.,0.]]]	[[[0.,0.,0.]]]	[1.]
{'B_diff': 0.25, 'I_diff': 0.5, 'N0': 1668.2284246440518, 'h_N': 18.09132594081682, 'r0': 1.2609719852146273, 'a0': 0.0014157399850332104, 'h0': 1.0019448073451325, 'alpha0': 0.0006265555358675984, 'eta0': 3.52002332237042, 'delta': 0.05603295347141224, 'n': 1.9068467779346552, 'nu': 1.5574751977092238, 'a_scale': 3.4228667981465373, 'id': 2656200}	1	[0]	[[[ 196.955471 ,5034.94988 , 386.1871151, 182.537767 ]]]	[[[3588.34205 , 346.342574, 182.537767]]]	[[[1.69468735,0.67988702,1.58128482,0.46273736]]]	[[[0.69917246,1.62766918,0.46273736]]]	[[[0.65294602,1.21630976,0. ]]]	[1.]
{'B_diff': 0.75, 'I_diff': 0.25, 'N0': 673.8556243243199, 'h_N': 7.881329369258328, 'r0': 0.7469893883956826, 'a0': 0.0013966259262045192, 'h0': 1.940183154908454, 'alpha0': 0.0002841506590008536, 'eta0': 4.769314239519035, 'delta': 0.05341919490052972, 'n': 1.9761483690490036, 'nu': 1.2764699366032641, 'a_scale': 1.0873206681429595, 'id': 2689600}	1	[1]	[[[626.441824 , 16.83269244, 93.3009528 , 0. ]]]	[[[11.3891535, 0. , 0. ]]]	[[[0.00000033,0.00000033,0.00000033,0. ]]]	[[[0.00000033,0. ,0. ]]]	[[[0.00000033,0.00000033,0. ]]]	[1.]
{'B_diff': 0.75, 'I_diff': 0.5, 'N0': 970.6770082844829, 'h_N': 17.047955189690875, 'r0': 1.3995476838134524, 'a0': 0.0014905171913324388, 'h0': 0.7180616201051836, 'alpha0': 0.0008382089628186679, 'eta0': 2.4153496473731195, 'delta': 0.03246073617440432, 'n': 1.692451063955744, 'nu': 1.533286113755738, 'a_scale': 1.0636979881201865, 'id': 2689800}	1	[0]	[[[ 0.60481693,3189.058385 , 31.75982512, 183.277511 ]]]	[[[2212.69836 , 22.546308, 183.277511]]]	[[[0.00000033,0.00000033,0.00000033,0.00000033]]]	[[[0.00000033,0.00000033,0.00000033]]]	[[[0.00000033,0.00000033,0. ]]]	[1.]
{'B_diff': 1.0, 'I_diff': 0.5, 'N0': 1472.7872222605602, 'h_N': 11.746913139535145, 'r0': 1.488353716300126, 'a0': 0.00205339160413138, 'h0': 0.8241092684713522, 'alpha0': 0.0007675058591433087, 'eta0': 4.7257791070120545, 'delta': 0.05823291206462684, 'n': 1.694697859606864, 'nu': 1.5330811267721356, 'a_scale': 2.949283842131928, 'id': 2633000}	1	[0]	[[[ 220.496474 ,2393.630472 , 358.5907851, 259.566174 ]]]	[[[2256.46839 , 313.129974, 259.566174]]]	[[[1.28439909,0.92583295,1.16168876,0.22086762]]]	[[[0.93758852,1.21667181,0.22086762]]]	[[[0.82156943,0.81879183,0. ]]]	[1.]
{'B_diff': 0.75, 'I_diff': 0.25, 'N0': 995.0153560189256, 'h_N': 10.761250336251269, 'r0': 1.8383638564297804, 'a0': 0.0009434761959054943, 'h0': 1.0773409352903023, 'alpha0': 0.0004304297406141316, 'eta0': 3.4081626456853114, 'delta': 0.04112958669949321, 'n': 1.0005404590102298, 'nu': 1.3108446471386221, 'a_scale': 4.680590746285018, 'id': 2673600}	3	[0,1,1]	[[[ 0.75608965,2678.99402 , 234.4459136 , 212.415206 ], [ 0.71106373,2132.10015 , 180.33580199, 232.655948 ], [ 31.0038716 ,3521.1842 , 479.1043818 , 178.054806 ]]]	[[[1588.03583 , 171.137321 , 212.415206 ], [2132.10015 , 178.898529 , 232.655948 ], [ 0. , 30.1120688, 178.054806 ]]]	[[[0.98680679,0.53643646,1.33878642,0.45523395], [0.74471986,0.44529328,1.0788222 ,0.36136954], [2.82533946,0.70860464,1.22201665,0.77932784]]]	[[[0.68721703,1.10154487,0.45523395], [0.44529328,1.08357734,0.36136954], [0. ,1.17646025,0.77932784]]]	[[[1.53054344,3.06562266,0. ], [0. ,0.50904764,0. ], [0.70860464,1.23177375,0. ]]]	[0.87 ,0.125,0.005]
{'B_diff': 0.25, 'I_diff': 0.5, 'N0': 1549.9930894029194, 'h_N': 16.66363699364397, 'r0': 0.663628032947457, 'a0': 0.0007821546998459855, 'h0': 2.240839363718118, 'alpha0': 0.0002939480133956533, 'eta0': 2.9653726597246264, 'delta': 0.04294782859194295, 'n': 1.0646097063300104, 'nu': 1.7594491947976822, 'a_scale': 2.020448915702101, 'id': 2688200}	2	[0,1]	[[[ 1.22942182,9293.461314 , 54.1696544 , 36.6825298 ], [ 1.249382 ,7299.25831 , 53.304754 , 50.2936365 ]]]	[[[ 317.414404 , 33.8155821, 36.6825298], [7299.25831 , 34.6416683, 50.2936365]]]	[[[0. ,0. ,0. ,0. ], [0.00000033,0.00000033,0.00000033,0.00000033]]]	[[[0.00000001,0. ,0. ], [0.00000033,0.00000033,0.00000033]]]	[[[0. ,0. ,0. ], [0. ,0.00000033,0. ]]]	[0.995,0.005]
{'B_diff': 0.5, 'I_diff': 0.5, 'N0': 1782.7689631999287, 'h_N': 7.314936015869318, 'r0': 0.956635371232311, 'a0': 0.0008557152805072821, 'h0': 0.8718469087193159, 'alpha0': 0.0004269216304487735, 'eta0': 2.1306248255590416, 'delta': 0.03411916517903309, 'n': 1.7425434467082028, 'nu': 1.127024334866165, 'a_scale': 4.582164333124968, 'id': 2666600}	1	[0]	[[[ 13.7507887 ,4833.576203 , 206.59206972, 576.384902 ]]]	[[[376.971983,204.279206,576.384902]]]	[[[3.62051993,0.46801982,1.37369021,0.34506704]]]	[[[0.74003998,1.37906725,0.34506704]]]	[[[0.46822297,1.01391235,0. ]]]	[1.]
{'B_diff': 1.0, 'I_diff': 0.25, 'N0': 2189.213021222914, 'h_N': 15.560679193805791, 'r0': 1.8591845493388988, 'a0': 0.0011637465539375514, 'h0': 0.8301698709521124, 'alpha0': 0.0005800149839962069, 'eta0': 5.055566040917821, 'delta': 0.0535094769882324, 'n': 1.0221742036054595, 'nu': 1.0710190313200725, 'a_scale': 1.2287728257414536, 'id': 2690400}	2	[1,1]	[[[ 4.28736817,1109.02749 , 675.1304138 , 930.300821 ], [2189.21229 , 0. , 0. , 0. ]]]	[[[1109.02749 , 643.621612, 930.300821], [ 0. , 0. , 0. ]]]	[[[0.00000033,0.00000033,0.00000033,0.00000033], [0.00000033,0. ,0. ,0. ]]]	[[[0.00000033,0.00000033,0.00000033], [0. ,0. ,0. ]]]	[[[0. ,0.00000033,0. ], [0. ,0. ,0. ]]]	[0.56,0.44]
{'B_diff': 0.25, 'I_diff': 1.0, 'N0': 1209.8458361047442, 'h_N': 18.554158271347603, 'r0': 0.8434518073648576, 'a0': 0.0009426155325179201, 'h0': 0.8456181359060939, 'alpha0': 0.00027220707839360997, 'eta0': 3.6540542803927396, 'delta': 0.05171927404650465, 'n': 1.481712595895229, 'nu': 1.2332277010445587, 'a_scale': 2.9396936325926353, 'id': 2647000}	2	[0,1]	[[[ 222.669947 , 950.355617 , 349.7829106, 346.95995 ], [1044.15161 , 54.8166804, 325.1499347, 0. ]]]	[[[290.083549 ,330.708266 ,346.95995 ], [ 43.8924904, 91.4220887, 0. ]]]	[[[0.82610608,1.2219289 ,0.79979603,0.10696679], [0.00000033,0.00000033,0.00000033,0. ]]]	[[[1.32766603,0.82598805,0.10696679], [0.00000033,0.00000033,0. ]]]	[[[1.18401811,0.35528186,0. ], [0.00000033,0.00000033,0. ]]]	[0.915,0.085]
{'B_diff': 1.0, 'I_diff': 0.75, 'N0': 1821.8504517388803, 'h_N': 13.017080818015112, 'r0': 1.3628904424397148, 'a0': 0.0006904216980166956, 'h0': 1.112584755369502, 'alpha0': 0.0006760231914406594, 'eta0': 4.969443783378239, 'delta': 0.05208379113172855, 'n': 1.64713008506454, 'nu': 1.8386005774819676, 'a_scale': 2.1978360975188878, 'id': 2652400}	1	[0]	[[[ 197.357698,3875.299089, 427.674077, 228.654238]]]	[[[3479.61292 , 385.755798, 228.654238]]]	[[[1.56439659,0.75838623,1.33495432,0.54293007]]]	[[[0.80639523,1.38776292,0.54293007]]]	[[[0.96352337,1.07113633,0. ]]]	[1.]
{'B_diff': 0.75, 'I_diff': 0.75, 'N0': 1045.058601501394, 'h_N': 9.553305058478902, 'r0': 1.1357992171536992, 'a0': 0.0007916645964636984, 'h0': 1.6827616703071644, 'alpha0': 0.0005356039438100966, 'eta0': 1.7691894242634612, 'delta': 0.033742711316694186, 'n': 1.3481830362913767, 'nu': 1.7140988848835321, 'a_scale': 4.307425434904411, 'id': 2690000}	2	[0,0]	[[[ 0.33765269,3794.206612 , 26.07907368, 73.2071146 ], [ 0.31212432,7707.52889249, 31.6685417 , 28.129548 ]]]	[[[3760.61304 , 22.8454118 , 73.2071146 ], [ 0.54200249, 18.3686072 , 28.129548 ]]]	[[[0.00000033,0.00000033,0.00000033,0.00000033], [0. ,0. ,0. ,0. ]]]	[[[0.00000033,0.00000033,0.00000033], [0. ,0. ,0. ]]]	[[[0.00000033,0.00000033,0. ], [0. ,0. ,0. ]]]	[0.255,0.745]
{'B_diff': 0.5, 'I_diff': 1.0, 'N0': 1195.22866693021, 'h_N': 16.248462398626806, 'r0': 1.0314414988489202, 'a0': 0.0016238873003105554, 'h0': 1.5533056872181217, 'alpha0': 0.0006854466093281586, 'eta0': 4.5236811884443355, 'delta': 0.04374445633655491, 'n': 1.8721481002070661, 'nu': 1.161277804703197, 'a_scale': 4.364362810688604, 'id': 2663800}	2	[0,1]	[[[ 74.8787726 ,3376.177591 , 284.5249917 , 232.237001 ], [1092.88442 , 23.47896484, 171.0691108 , 0. ]]]	[[[614.056301 ,284.213321 ,232.237001 ], [ 14.1965884, 84.7662479, 0. ]]]	[[[1.92240116,0.60428341,1.24276869,0.33520644], [0.00000033,0.00000033,0.00000033,0. ]]]	[[[0.72934785,1.24369172,0.33520644], [0.00000033,0.00000033,0. ]]]	[[[0.59629297,0.49359731,0. ], [0.00000033,0.00000033,0. ]]]	[0.99,0.01]
{'B_diff': 0.5, 'I_diff': 0.5, 'N0': 1658.5729560846285, 'h_N': 6.229796191087661, 'r0': 1.0807568536204322, 'a0': 0.0012054161553371418, 'h0': 1.7455411452119995, 'alpha0': 0.0005975561154002096, 'eta0': 3.519620257031028, 'delta': 0.05695179840563703, 'n': 1.0103333134525814, 'nu': 1.1367544604162192, 'a_scale': 3.6345786251271255, 'id': 2679400}	2	[1,1]	[[[ 110.326133,3648.25815 , 563.100528, 234.530972], [1658.5724 , 0. , 0. , 0. ]]]	[[[3648.25815 , 563.100475, 234.530972], [ 0. , 0. , 0. ]]]	[[[2.3620991 ,0.72043992,1.03261485,0.70141038], [0.00000033,0. ,0. ,0. ]]]	[[[0.72043992,1.03261491,0.70141038], [0. ,0. ,0. ]]]	[[[0. ,0.54675666,0. ], [0. ,0. ,0. ]]]	[0.445,0.555]
{'B_diff': 0.25, 'I_diff': 0.25, 'N0': 1127.5890251485373, 'h_N': 16.177355148163855, 'r0': 1.2564130476700301, 'a0': 0.001185583448978485, 'h0': 1.2064397571415033, 'alpha0': 0.0005546479606179874, 'eta0': 4.29604723339004, 'delta': 0.056616256887256994, 'n': 1.4693060780034493, 'nu': 1.8196882091023912, 'a_scale': 2.5382532611927218, 'id': 2659200}	1	[0]	[[[ 187.15991 ,2805.532073, 405.180551, 117.85089 ]]]	[[[2114.72708 , 289.557309, 117.85089 ]]]	[[[1.40904086,0.8448647 ,1.14089628,0.5217724 ]]]	[[[0.8725444 ,1.20541213,0.5217724 ]]]	[[[0.78873006,1.01559651,0. ]]]	[1.]
{'B_diff': 0.5, 'I_diff': 0.25, 'N0': 1074.8931319041392, 'h_N': 16.4516789065501, 'r0': 1.2041304739894048, 'a0': 0.0010028031335435762, 'h0': 1.1269860369821574, 'alpha0': 0.000677216225908932, 'eta0': 3.72766761853972, 'delta': 0.053681856297551615, 'n': 1.3409590927615784, 'nu': 1.9697438399625633, 'a_scale': 4.549832384546646, 'id': 2663200}	1	[0]	[[[ 69.3150424,2947.145921 , 271.7299325, 153.110509 ]]]	[[[2464.12569 , 197.961364, 153.110509]]]	[[[2.00404911,0.63983678,1.35851532,0.68465467]]]	[[[0.66546498,1.44275156,0.68465467]]]	[[[0.52898637,1.20886201,0. ]]]	[1.]
{'B_diff': 1.0, 'I_diff': 0.25, 'N0': 1531.2394245389664, 'h_N': 9.411575208533524, 'r0': 1.5207324335274848, 'a0': 0.0018715065933517367, 'h0': 0.8270818569595078, 'alpha0': 0.0005995308368016969, 'eta0': 4.797470239717408, 'delta': 0.053966428752328786, 'n': 1.7215501370935136, 'nu': 1.8705858531202033, 'a_scale': 1.0257441093101152, 'id': 2645600}	1	[0]	[[[ 311.143654 ,2521.0374081, 425.625389 , 204.598039 ]]]	[[[2479.55189 , 279.174284, 204.598039]]]	[[[1.1825486 ,1.01978606,1.15914769,0.27976601]]]	[[[1.02250702,1.22029419,0.27976601]]]	[[[0.94694693,1.05381828,0. ]]]	[1.]
{'B_diff': 0.75, 'I_diff': 0.5, 'N0': 1335.6695490673983, 'h_N': 8.839212507280855, 'r0': 1.4330167250255044, 'a0': 0.0007756587519512255, 'h0': 0.853091104244516, 'alpha0': 0.0005014690185907707, 'eta0': 2.288526207511446, 'delta': 0.04044939541986158, 'n': 1.3270871244258908, 'nu': 1.0306414569292808, 'a_scale': 4.616753507145678, 'id': 2677000}	1	[0]	[[[ 1.75522282,3387.987341 , 328.8276276 , 430.418289 ]]]	[[[ 79.985221,261.933618,430.418289]]]	[[[1.72958852,0.48782614,0.84029089,0.31176449]]]	[[[1.62498072,0.78262166,0.31176449]]]	[[[0.51990326,1.75971413,0. ]]]	[1.]
{'B_diff': 0.75, 'I_diff': 0.75, 'N0': 1289.2763581958275, 'h_N': 13.108569947043273, 'r0': 0.6378804299302777, 'a0': 0.0017480108837620988, 'h0': 1.045271343636841, 'alpha0': 0.0006844725341587689, 'eta0': 4.065986749545825, 'delta': 0.03505867176350079, 'n': 1.1098003357467392, 'nu': 1.3514529612462862, 'a_scale': 3.496821395754337, 'id': 2670800}	2	[0,1]	[[[ 58.3819091 ,4186.23442 , 267.212343 , 238.531914 ], [ 38.0273229 ,2789.73038 , 125.72388741, 303.857439 ]]]	[[[1495.90908 , 122.57081 , 238.531914], [2789.73038 , 125.686107, 303.857439]]]	[[[2.49010096,0.63669184,1.8001079 ,0.55185444], [2.16193117,0.53093736,1.60978533,0.31943602]]]	[[[1.1217504 ,1.54002033,0.55185444], [0.53093736,1.61017505,0.31943602]]]	[[[1.21444111,2.64722297,0. ], [0. ,0.38046193,0. ]]]	[0.995,0.005]
{'B_diff': 1.0, 'I_diff': 1.0, 'N0': 1674.8009901981786, 'h_N': 8.93896250896813, 'r0': 1.9139785854178841, 'a0': 0.0008141659404804642, 'h0': 1.1568578519693657, 'alpha0': 0.0008633605799563234, 'eta0': 4.7092557075378325, 'delta': 0.05494070600699027, 'n': 1.0984773445537508, 'nu': 1.02316477541359, 'a_scale': 3.6992570208653426, 'id': 2675000}	4	[1,0,1,1]	[[[ 0.26417576, 6379.18574 , 0. , 0. ], [ 7.84667503, 2745.943719 , 1850.812674 , 193.510088 ], [ 1.28216752, 1597.04639 , 367.33181 , 598.703649 ], [ 0.26417576,14353.12791599, 0. , 0. ]]]	[[[6379.18574 , 0. , 0. ], [ 413.859059 , 727.242584 , 193.510088 ], [1597.04639 , 367.33181 , 598.703649 ], [ 0.03201599, 0. , 0. ]]]	[[[0.00000033,0.00000033,0. ,0. ], [1.17127783,0.92349476,0.48087924,0.26285572], [0.32962662,0.26952766,0.27888071,0.04989388], [0.00000033,0.00000033,0. ,0. ]]]	[[[0.00000033,0. ,0. ], [1.84940756,0.97196248,0.26285572], [0.26952766,0.27888071,0.04989388], [0.00000033,0. ,0. ]]]	[[[0. ,0. ,0. ], [1.18963985,0.77665415,0. ], [0. ,0. ,0. ], [0.00000033,0. ,0. ]]]	[0.215,0.685,0.08 ,0.02 ]
{'B_diff': 0.25, 'I_diff': 0.75, 'N0': 1966.6009109404845, 'h_N': 9.986716730676523, 'r0': 1.0476286540559536, 'a0': 0.000923346729030045, 'h0': 2.050245830716815, 'alpha0': 0.0008183025043768048, 'eta0': 1.3311604965813288, 'delta': 0.03481402287678664, 'n': 1.5611149325189984, 'nu': 1.6723761498305185, 'a_scale': 2.4004837391546987, 'id': 2691600}	1	[0]	[[[ 0.35612785,11279.739 , 24.06607242, 33.0696999 ]]]	[[[3461.64069 , 17.9363868, 33.0696999]]]	[[[0.00000033,0.00000033,0.00000033,0.00000033]]]	[[[0.00000033,0.00000033,0.00000033]]]	[[[0.00000033,0.00000033,0. ]]]	[1.]
{'B_diff': 0.75, 'I_diff': 0.25, 'N0': 1405.7037361402124, 'h_N': 5.632095354497595, 'r0': 1.3105294625281214, 'a0': 0.0018204475014163728, 'h0': 0.7096061387126416, 'alpha0': 0.0004332016314391756, 'eta0': 2.1979507240136034, 'delta': 0.05997666303999884, 'n': 1.9360713278871111, 'nu': 1.736176598466955, 'a_scale': 4.707440462032617, 'id': 2692800}	1	[0]	[[[ 0.32530833,6894.14256 , 53.7772921 , 122.8805 ]]]	[[[2650.27497 , 37.6247207, 122.8805 ]]]	[[[0.00000033,0.00000033,0.00000033,0.00000033]]]	[[[0.00000033,0.00000033,0.00000033]]]	[[[0.00000033,0.00000033,0. ]]]	[1.]
{'B_diff': 1.0, 'I_diff': 0.25, 'N0': 847.8737418650996, 'h_N': 9.561012249885351, 'r0': 1.327453865937966, 'a0': 0.0018781163153629204, 'h0': 1.1958551946655973, 'alpha0': 0.00031555486254093723, 'eta0': 1.5560116445513077, 'delta': 0.059390259006407514, 'n': 1.7432199781469215, 'nu': 1.5006498632222103, 'a_scale': 3.7430514872223712, 'id': 2693600}	1	[0]	[[[ 0.65635818,3334.43565 , 95.4598613 , 125.933451 ]]]	[[[1378.50661 , 78.2449478, 125.933451 ]]]	[[[0.00000033,0.00000033,0.00000033,0.00000033]]]	[[[0.00000033,0.00000033,0.00000033]]]	[[[0.00000033,0.00000033,0. ]]]	[1.]
{'B_diff': 0.75, 'I_diff': 0.75, 'N0': 989.4696679515196, 'h_N': 10.86215590576936, 'r0': 1.0704503073758118, 'a0': 0.0016230350682032186, 'h0': 1.8540156826745733, 'alpha0': 0.00042603471597495017, 'eta0': 4.453560555997084, 'delta': 0.040844268225397475, 'n': 1.0919838987835324, 'nu': 1.2440391218299718, 'a_scale': 1.3327360688894583, 'id': 2677200}	1	[0]	[[[ 10.7811301 ,2877.066813 , 282.55356502, 186.654425 ]]]	[[[954.773373,277.613873,186.654425]]]	[[[2.92664744,0.53992391,1.16306061,0.49812098]]]	[[[0.67101576,1.17399431,0.49812098]]]	[[[0.4846759 ,0.67299477,0. ]]]	[1.]
{'B_diff': 0.5, 'I_diff': 0.25, 'N0': 1921.3081943048257, 'h_N': 11.034531169307835, 'r0': 1.4631800886302908, 'a0': 0.0008115301778328925, 'h0': 1.077790331105498, 'alpha0': 0.000865275660219415, 'eta0': 3.3020203341203382, 'delta': 0.046251927628408206, 'n': 1.860282882019558, 'nu': 1.3526560477498721, 'a_scale': 4.411719863793334, 'id': 2660000}	1	[0]	[[[ 160.499448 ,5588.212478 , 403.1508784, 231.848783 ]]]	[[[4720.61665 , 352.020489, 231.848783]]]	[[[1.90808912,0.61813393,1.65367872,0.49008232]]]	[[[0.62993099,1.69377141,0.49008232]]]	[[[0.57847418,1.39826728,0. ]]]	[1.]
{'B_diff': 0.25, 'I_diff': 0.75, 'N0': 958.9908815060535, 'h_N': 13.19773562936274, 'r0': 1.3076113502373605, 'a0': 0.0009929100594589253, 'h0': 1.1955291836639494, 'alpha0': 0.0003464321394706397, 'eta0': 3.915121670410602, 'delta': 0.041515635732866055, 'n': 1.4559524904905565, 'nu': 1.3989317566897326, 'a_scale': 4.238657496180988, 'id': 2672400}	1	[0]	[[[ 9.49874125,2572.48651 , 176.4953729 , 255.20402 ]]]	[[[412.3471 ,157.524635,255.20402 ]]]	[[[2.62101168,0.49885423,1.20041944,0.36414121]]]	[[[0.56145154,1.25066597,0.36414121]]]	[[[0.48982422,0.89809253,0. ]]]	[1.]
{'B_diff': 0.75, 'I_diff': 0.75, 'N0': 1481.4556711763712, 'h_N': 15.65328093986066, 'r0': 0.9071738462594572, 'a0': 0.0014006891806307609, 'h0': 2.232563981929089, 'alpha0': 0.0006509434954301783, 'eta0': 1.9614578590236933, 'delta': 0.03200738062733153, 'n': 1.4614674612770862, 'nu': 1.797207936649094, 'a_scale': 2.83089288526346, 'id': 2693200}	2	[0,0]	[[[ 0.59241388,11185.2454383 , 22.99981006, 20.9952971 ], [ 0.6108089 , 5819.7329413 , 22.72080725, 46.8872553 ]]]	[[[ 81.4203383, 15.8590251, 20.9952971], [5738.91964 , 16.0770093, 46.8872553]]]	[[[0.00000033,0.00000033,0.00000033,0.00000033], [0. ,0. ,0. ,0. ]]]	[[[0.00000033,0.00000033,0.00000033], [0. ,0. ,0. ]]]	[[[0.00000033,0.00000033,0. ], [0. ,0. ,0. ]]]	[0.65,0.35]
{'B_diff': 1.0, 'I_diff': 0.5, 'N0': 667.1328175460746, 'h_N': 10.892286219085204, 'r0': 0.9136096134049771, 'a0': 0.0008960823706825853, 'h0': 1.4392901216478762, 'alpha0': 0.00029631140003882493, 'eta0': 2.0324249218432655, 'delta': 0.046245285461001207, 'n': 1.0621444363078252, 'nu': 1.7969314503010523, 'a_scale': 2.363416575926318, 'id': 2693800}	1	[0]	[[[ 0.65741535,5032.3030802 , 50.7757127 , 28.7627139 ]]]	[[[38.2611102,25.2732766,28.7627139]]]	[[[0.00000033,0.00000033,0.00000033,0.00000033]]]	[[[0.00000033,0.00000033,0.00000033]]]	[[[0.00000033,0.00000033,0. ]]]	[1.]
{'B_diff': 1.0, 'I_diff': 1.0, 'N0': 1595.587475482654, 'h_N': 16.364646850669665, 'r0': 1.513321817412259, 'a0': 0.0014611380303362106, 'h0': 1.1822896567805454, 'alpha0': 0.00038777934541931716, 'eta0': 2.5923510021660645, 'delta': 0.03429493771945217, 'n': 1.6242082847223864, 'nu': 1.0911935696944841, 'a_scale': 3.1374600962203645, 'id': 2678200}	1	[0]	[[[ 2.72953027,5404.0159845 , 293.32897772, 446.785977 ]]]	[[[ 76.9443045,293.297707 ,446.785977 ]]]	[[[1.75732311,0.5064696 ,1.44953724,0.48415615]]]	[[[0.79703127,1.4496261 ,0.48415615]]]	[[[0.50426432,0.72842202,0. ]]]	[1.]
{'B_diff': 0.25, 'I_diff': 0.5, 'N0': 2228.750679342679, 'h_N': 7.736842106271908, 'r0': 1.9341005950708794, 'a0': 0.0005951924105018364, 'h0': 0.8428243374683537, 'alpha0': 0.0008230371436309356, 'eta0': 2.7397203683114855, 'delta': 0.033159976805031785, 'n': 1.663808680055962, 'nu': 1.5260394093925973, 'a_scale': 3.1447814689730893, 'id': 2694600}	1	[0]	[[[ 0.15050498,12006.05272 , 33.6305361 , 128.24739 ]]]	[[[3261.80558 , 24.5462638, 128.24739 ]]]	[[[0.,0.,0.,0.]]]	[[[0.,0.,0.]]]	[[[0.,0.,0.]]]	[1.]
{'B_diff': 0.75, 'I_diff': 0.25, 'N0': 2030.3982587172618, 'h_N': 9.961651717176359, 'r0': 0.5440240977936113, 'a0': 0.0020480043129707964, 'h0': 1.4218409695288625, 'alpha0': 0.0008087592523094944, 'eta0': 1.5586461579744204, 'delta': 0.05534193580011703, 'n': 1.5135988190669316, 'nu': 1.2229946883156062, 'a_scale': 4.2777184039550065, 'id': 2660800}	1	[0]	[[[ 257.299246 ,5263.663246 , 263.6436012, 227.900936 ]]]	[[[5143.18592 , 236.736845, 227.900936]]]	[[[1.63441168,0.68401831,1.88463518,0.72782796]]]	[[[0.68748909,1.90883448,0.72782796]]]	[[[0.58905137,1.68417144,0. ]]]	[1.]
{'B_diff': 0.75, 'I_diff': 1.0, 'N0': 2055.1684901828085, 'h_N': 19.305331116502217, 'r0': 1.0712524230119236, 'a0': 0.001826490418587532, 'h0': 2.2338339839102277, 'alpha0': 0.0007991774372082458, 'eta0': 2.6565140700787486, 'delta': 0.049155942521312945, 'n': 1.2719880773928334, 'nu': 1.5902964013789562, 'a_scale': 2.4275912952058345, 'id': 2693400}	1	[0]	[[[ 0.95761453,15658.9286809 , 39.4499359 , 19.8907153 ]]]	[[[13.9194809,31.1541215,19.8907153]]]	[[[0.,0.,0.,0.]]]	[[[0.,0.,0.]]]	[[[0.,0.,0.]]]	[1.]
{'B_diff': 1.0, 'I_diff': 0.75, 'N0': 623.6274301064973, 'h_N': 9.8894936400798, 'r0': 0.6240423565113996, 'a0': 0.000867164942342634, 'h0': 1.972058863427237, 'alpha0': 0.00044239995158509973, 'eta0': 2.483814857730109, 'delta': 0.057814646040082296, 'n': 1.621213474041773, 'nu': 1.9278912258208178, 'a_scale': 3.011806461068777, 'id': 2694000}	2	[0,0]	[[[ 1.09814396,4793.217329 , 37.4041327 , 13.9007133 ], [ 1.21616571,2039.4344584 , 36.1107715 , 45.4617228 ]]]	[[[ 122.478869 , 25.3138756, 13.9007133], [1979.19096 , 25.8002791, 45.4617228]]]	[[[0.,0.,0.,0.], [0.,0.,0.,0.]]]	[[[0.,0.,0.], [0.,0.,0.]]]	[[[0.,0.,0.], [0.,0.,0.]]]	[0.645,0.355]
{'B_diff': 1.0, 'I_diff': 1.0, 'N0': 2233.3300616047864, 'h_N': 16.488383256944, 'r0': 1.0948343299911079, 'a0': 0.0011902787973495372, 'h0': 2.0829730818427286, 'alpha0': 0.00038428103471989226, 'eta0': 3.1212791755527345, 'delta': 0.03247112101234144, 'n': 1.3110573745699037, 'nu': 1.767951866647612, 'a_scale': 2.7937602682747196, 'id': 2694200}	2	[0,0]	[[[ 0.520943 ,18532.21850953, 34.02895244, 29.715643 ], [ 0.54438172, 7894.39385343, 32.06349642, 86.0859066 ]]]	[[[ 0.79110953, 24.4812655 , 29.715643 ], [7892.08515 , 25.2764887 , 86.0859066 ]]]	[[[0.,0.,0.,0.], [0.,0.,0.,0.]]]	[[[0.,0.,0.], [0.,0.,0.]]]	[[[0.,0.,0.], [0.,0.,0.]]]	[0.57,0.43]
{'B_diff': 0.25, 'I_diff': 0.25, 'N0': 577.779513839559, 'h_N': 5.189542657772475, 'r0': 0.8417290018134521, 'a0': 0.0012954438571592705, 'h0': 1.233646290693623, 'alpha0': 0.0004947699424472713, 'eta0': 5.187936858384719, 'delta': 0.037476641750822354, 'n': 1.621059743314973, 'nu': 1.5542529744579594, 'a_scale': 1.7550737500933773, 'id': 2668800}	1	[0]	[[[ 40.213577 ,1232.882925 , 136.8589199, 145.255097 ]]]	[[[874.558622 , 93.5643669,145.255097 ]]]	[[[1.75644661,0.64968532,1.08908282,0.18918996]]]	[[[0.66769679,1.15406785,0.18918996]]]	[[[0.62104026,0.95425607,0. ]]]	[1.]
{'B_diff': 0.5, 'I_diff': 0.75, 'N0': 1221.2068084349767, 'h_N': 15.621840070154477, 'r0': 1.3892350693424325, 'a0': 0.0012318765298413971, 'h0': 0.9521904358902842, 'alpha0': 0.00033320389707120764, 'eta0': 1.8092178743406906, 'delta': 0.04425108245181201, 'n': 1.7328226575237546, 'nu': 1.8148214823285316, 'a_scale': 2.8270084392623356, 'id': 2695600}	1	[0]	[[[ 0.59804689,7027.903933 , 39.3454627 , 87.9632734 ]]]	[[[896.127693 , 27.9542867, 87.9632734]]]	[[[0.00000033,0.00000033,0.00000033,0.00000033]]]	[[[0.00000033,0.00000033,0.00000033]]]	[[[0.00000033,0.00000033,0. ]]]	[1.]
{'B_diff': 0.25, 'I_diff': 0.25, 'N0': 2067.8334538809713, 'h_N': 19.50101648037633, 'r0': 1.993892642358579, 'a0': 0.001830290601497293, 'h0': 1.9781834041489537, 'alpha0': 0.0005098851822633705, 'eta0': 4.912836364827111, 'delta': 0.03443883259124798, 'n': 1.9656732093031142, 'nu': 1.6627887422180578, 'a_scale': 3.4095869679580506, 'id': 2675200}	1	[0]	[[[ 164.085259 ,7527.19859 , 449.9916681, 148.967416 ]]]	[[[5743.51963 , 351.507805, 148.967416]]]	[[[2.21056924,0.54330936,1.75165072,0.72368385]]]	[[[0.55606589,1.81235513,0.72368385]]]	[[[0.51798377,1.55291755,0. ]]]	[1.]
{'B_diff': 0.5, 'I_diff': 1.0, 'N0': 1849.4217279426002, 'h_N': 13.219448703543684, 'r0': 0.9390622357983236, 'a0': 0.0009201050976861346, 'h0': 1.0593181549458108, 'alpha0': 0.00032366933821224527, 'eta0': 2.0021111207045554, 'delta': 0.033937002485310994, 'n': 1.852251073324335, 'nu': 1.3904559841624085, 'a_scale': 2.89134458965476, 'id': 2695800}	1	[0]	[[[ 0.66210198,9328.38097 , 75.39398691, 243.35732 ]]]	[[[1203.99395 , 68.4438189, 243.35732 ]]]	[[[0.00000033,0.00000033,0.00000033,0.00000033]]]	[[[0.00000033,0.00000033,0.00000033]]]	[[[0.00000033,0.00000033,0. ]]]	[1.]
{'B_diff': 0.75, 'I_diff': 0.5, 'N0': 1042.078627931382, 'h_N': 15.869190570006019, 'r0': 1.0850987362880589, 'a0': 0.0016376126680903841, 'h0': 0.8447802284408296, 'alpha0': 0.00043570862136123756, 'eta0': 3.309023587935011, 'delta': 0.035239628229944364, 'n': 1.290807826252105, 'nu': 1.9315152684373746, 'a_scale': 2.7712421101070785, 'id': 2696200}	2	[0,0]	[[[ 0.61237522,6985.260695 , 28.9630774 , 71.336099 ], [ 0.69236622,3386.0661789 , 28.14017933, 134.449803 ]]]	[[[ 187.677935 , 17.7510024, 71.336099 ], [3334.99044 , 18.4690536, 134.449803 ]]]	[[[0.00000033,0.00000033,0.00000033,0.00000033], [0. ,0. ,0. ,0. ]]]	[[[0.00000033,0.00000033,0.00000033], [0. ,0. ,0. ]]]	[[[0.00000033,0.00000033,0. ], [0. ,0. ,0. ]]]	[0.2,0.8]
{'B_diff': 1.0, 'I_diff': 0.75, 'N0': 658.4956092044812, 'h_N': 12.263760651270738, 'r0': 0.839349273181796, 'a0': 0.0020513839633371804, 'h0': 1.7890925258192503, 'alpha0': 0.0003282210790125802, 'eta0': 1.5587754479052247, 'delta': 0.04781851242458699, 'n': 1.5863052171322563, 'nu': 1.6555110152231238, 'a_scale': 3.6280396894069127, 'id': 2697200}	2	[0,0]	[[[ 0.86688981,4819.1263384 , 55.5694842 , 34.1736304 ], [ 1.08685623,1767.1920397 , 53.4237748 , 101.092775 ]]]	[[[ 36.0406884, 40.155555 , 34.1736304], [1740.96753 , 41.5930426, 101.092775 ]]]	[[[0.00000033,0.00000033,0.00000033,0.00000033], [0.00000033,0.00000033,0.00000033,0.00000033]]]	[[[0.00000033,0.00000033,0.00000033], [0.00000033,0.00000033,0.00000033]]]	[[[0.00000033,0.00000033,0. ], [0.00000033,0.00000033,0. ]]]	[0.785,0.215]
{'B_diff': 0.75, 'I_diff': 1.0, 'N0': 2046.1257716360328, 'h_N': 11.5673328341264, 'r0': 0.8563627545237074, 'a0': 0.0005692347798980205, 'h0': 1.4302330156820284, 'alpha0': 0.0005565209713592517, 'eta0': 2.8322543246397784, 'delta': 0.04255022996661754, 'n': 1.7768561043841813, 'nu': 1.2031757001640235, 'a_scale': 2.9473369657689714, 'id': 2674200}	1	[0]	[[[ 30.5759522 ,7874.39275 , 282.70871013, 370.583063 ]]]	[[[1703.06811 , 282.627973, 370.583063]]]	[[[3.6185884 ,0.46001124,1.83920349,0.65645108]]]	[[[0.93010169,1.83945057,0.65645108]]]	[[[0.55981767,1.20677431,0. ]]]	[1.]
{'B_diff': 1.0, 'I_diff': 0.5, 'N0': 733.0129277286298, 'h_N': 14.589000725067395, 'r0': 1.1117677385475195, 'a0': 0.0018408230346420723, 'h0': 1.2970206319816548, 'alpha0': 0.0004898709119347678, 'eta0': 2.6696072116654577, 'delta': 0.040194106805192996, 'n': 1.3361651531652081, 'nu': 1.883518644869637, 'a_scale': 3.7921280981605907, 'id': 2697000}	2	[0,0]	[[[ 0.69808955,2213.50176744, 29.32797267, 84.2098581 ], [ 0.60969501,5578.5027107 , 30.6534223 , 34.1203958 ]]]	[[[2204.80183 , 20.0042029, 84.2098581], [ 63.4126607, 18.8351651, 34.1203958]]]	[[[0. ,0. ,0. ,0. ], [0.00000033,0.00000033,0.00000033,0.00000033]]]	[[[0. ,0. ,0. ], [0.00000033,0.00000033,0.00000033]]]	[[[0. ,0. ,0. ], [0.00000033,0.00000033,0. ]]]	[0.55,0.45]
{'B_diff': 0.25, 'I_diff': 0.75, 'N0': 733.0840425907609, 'h_N': 17.047182270025573, 'r0': 1.230953584339612, 'a0': 0.0008156099994712131, 'h0': 2.180505694010103, 'alpha0': 0.0008203115604589183, 'eta0': 4.724485413436524, 'delta': 0.04733218287982273, 'n': 1.7436920146215305, 'nu': 1.0988372555198733, 'a_scale': 4.56638985650542, 'id': 2678800}	3	[0,0,1]	[[[ 33.1432523 ,1622.940374 , 263.12647309, 151.683524 ], [ 33.803337 ,1618.180846 , 264.2385339 , 151.19423 ], [ 538.133627 , 42.5730956 , 353.060299 , 0. ]]]	[[[291.169214 ,262.663136 ,151.683524 ], [292.155386 ,263.767609 ,151.19423 ], [ 26.8914004,148.620884 , 0. ]]]	[[[2.24729719,0.64035224,0.73716293,0.3522344 ], [2.0828323 ,0.61389267,0.70286501,0.31787967], [0.00000033,0.00000033,0.00000033,0. ]]]	[[[0.68339154,0.73792402,0.3522344 ], [0.65071379,0.70362292,0.31787967], [0.00000033,0.00000033,0. ]]]	[[[0.63360142,0.45303534,0. ], [0.60888497,0.40264333,0. ], [0.00000033,0.00000033,0. ]]]	[0.92,0.05,0.03]
{'B_diff': 0.5, 'I_diff': 0.5, 'N0': 608.6048893544584, 'h_N': 12.895005862476122, 'r0': 1.7062091902183762, 'a0': 0.0011140858871850718, 'h0': 1.6330973770741333, 'alpha0': 0.0007169004222363198, 'eta0': 2.5319414603318124, 'delta': 0.04747600934310334, 'n': 1.1563933902825565, 'nu': 1.5630369706857148, 'a_scale': 2.0587184701317813, 'id': 2695400}	1	[0]	[[[ 0.43165063,3698.077444 , 49.225598 , 35.831365 ]]]	[[[60.129404 ,30.3531771,35.831365 ]]]	[[[0.,0.,0.,0.]]]	[[[0.,0.,0.]]]	[[[0.,0.,0.]]]	[1.]
{'B_diff': 0.25, 'I_diff': 0.25, 'N0': 1072.494228589887, 'h_N': 19.402243758019754, 'r0': 1.3487678811090844, 'a0': 0.0006853180901526964, 'h0': 1.7576997720027654, 'alpha0': 0.0005539102529452587, 'eta0': 5.147476027392195, 'delta': 0.05856571701339449, 'n': 1.4259357751742874, 'nu': 1.3681610077625792, 'a_scale': 2.419544358158803, 'id': 2662400}	1	[0]	[[[ 182.276047,1429.106676, 706.587802, 148.534553]]]	[[[719.786254,530.454846,148.534553]]]	[[[1.1814137 ,1.1750007 ,0.57419704,0.61841548]]]	[[[1.22226209,0.62767069,0.61841548]]]	[[[1.15024739,0.52374782,0. ]]]	[1.]
{'B_diff': 0.25, 'I_diff': 0.25, 'N0': 2155.120590682178, 'h_N': 19.818186333468716, 'r0': 1.0997968510074263, 'a0': 0.001369196763517968, 'h0': 0.6898233739763987, 'alpha0': 0.0004586505477330241, 'eta0': 4.573467105177103, 'delta': 0.051202026132305, 'n': 1.2475467738297197, 'nu': 1.9001848446348406, 'a_scale': 4.311945239328217, 'id': 2665600}	1	[0]	[[[ 409.828025,5887.96138 , 642.520586, 185.227604]]]	[[[4027.79969 , 498.545239, 185.227604]]]	[[[1.37904628,0.83115205,1.42958891,0.32051818]]]	[[[0.84366024,1.49188691,0.32051818]]]	[[[0.80874749,1.23413081,0. ]]]	[1.]
{'B_diff': 0.75, 'I_diff': 0.75, 'N0': 645.3177386426264, 'h_N': 7.10463103067304, 'r0': 1.7441014567640019, 'a0': 0.0010855769873128938, 'h0': 2.290068535886602, 'alpha0': 0.00039807484270944324, 'eta0': 4.003972015645534, 'delta': 0.04461442829967839, 'n': 1.9288359387355716, 'nu': 1.1154132678085622, 'a_scale': 2.5235031425419514, 'id': 2686800}	2	[0,1]	[[[ 2.43770365,855.9128831 ,299.44135735,190.815681 ], [432.269913 , 29.1197415 ,359.570969 , 0. ]]]	[[[ 80.9802021,298.803753 ,190.815681 ], [ 16.1727506,200.385418 , 0. ]]]	[[[1.21579025,0.49788056,0.26794132,0.13034853], [0.00000033,0.00000033,0.00000033,0. ]]]	[[[0.51538557,0.26829546,0.13034853], [0.00000033,0.00000033,0. ]]]	[[[0.49684679,0.12737506,0. ], [0.00000033,0.00000033,0. ]]]	[0.99,0.01]
{'B_diff': 1.0, 'I_diff': 0.5, 'N0': 1306.2504782113538, 'h_N': 6.395408652528546, 'r0': 1.4650183938746366, 'a0': 0.00101618343958064, 'h0': 1.8731396197781391, 'alpha0': 0.00029161916915248836, 'eta0': 4.485836002585083, 'delta': 0.05473635799229151, 'n': 1.6596911925354632, 'nu': 1.5277578794571012, 'a_scale': 2.364665761937543, 'id': 2671400}	2	[0,0]	[[[ 76.322799 ,3407.48055 , 408.17636213, 203.667834 ], [ 83.1578036 ,3189.414734 , 326.7437465 , 175.1022 ]]]	[[[1620.6592 , 400.632952, 203.667834], [2449.11838 , 309.272033, 175.1022 ]]]	[[[2.5002524 ,0.653553 ,1.12107172,0.65412446], [2.17353603,0.56522694,1.21159357,0.33540408]]]	[[[0.75323198,1.13475913,0.65412446], [0.60304835,1.25574798,0.33540408]]]	[[[0.62844447,0.80410602,0. ], [0.49682991,0.49173801,0. ]]]	[0.87,0.13]
{'B_diff': 0.5, 'I_diff': 0.75, 'N0': 1603.6226782171775, 'h_N': 13.196224560557086, 'r0': 1.344008845165736, 'a0': 0.0015883422196406398, 'h0': 1.1483486583003406, 'alpha0': 0.0008507544376189066, 'eta0': 5.125706037892936, 'delta': 0.0458237861477315, 'n': 1.4628597187040917, 'nu': 1.2141767719257515, 'a_scale': 1.4056596077466077, 'id': 2660400}	2	[0,1]	[[[ 158.291798 ,3533.961513 , 363.87753201, 282.434098 ], [1409.71363 , 31.5287216 , 469.1810392 , 0. ]]]	[[[2959.02004 , 359.172634 , 282.434098 ], [ 28.6878446, 18.2959182, 0. ]]]	[[[1.60986313,0.7287567 ,1.32991295,0.21883529], [0. ,0. ,0. ,0. ]]]	[[[0.74170933,1.33803984,0.21883529], [0. ,0. ,0. ]]]	[[[0.68523948,0.73157091,0. ], [0. ,0. ,0. ]]]	[0.995,0.005]
{'B_diff': 0.75, 'I_diff': 0.25, 'N0': 1832.0931473058315, 'h_N': 13.890661392341292, 'r0': 1.4565189551813946, 'a0': 0.001812512924664241, 'h0': 1.8221791636816103, 'alpha0': 0.0007722000093329275, 'eta0': 4.29463592694238, 'delta': 0.059268158981124294, 'n': 1.704779698112236, 'nu': 1.714659010495344, 'a_scale': 3.453283163898137, 'id': 2667200}	1	[0]	[[[ 404.46431 ,4035.030602 , 575.811216 , 93.6908739]]]	[[[3869.48262 , 427.781433 , 93.6908739]]]	[[[1.35622266,0.87967395,1.1905764 ,0.63218265]]]	[[[0.88702266,1.24325253,0.63218265]]]	[[[0.85400178,1.05464284,0. ]]]	[1.]
{'B_diff': 0.5, 'I_diff': 1.0, 'N0': 1743.398057480928, 'h_N': 13.226858431552339, 'r0': 0.8051032286953564, 'a0': 0.0016755226257975685, 'h0': 1.4412370741641385, 'alpha0': 0.0008370458163283446, 'eta0': 2.334810153923831, 'delta': 0.041965301194706005, 'n': 1.2416194909484584, 'nu': 1.3772051200773912, 'a_scale': 2.1177776081225956, 'id': 2699000}	1	[0]	[[[ 0.80464298,11216.068451 , 49.14424658, 75.862224 ]]]	[[[173.709351 , 43.8564362, 75.862224 ]]]	[[[0.,0.,0.,0.]]]	[[[0.,0.,0.]]]	[[[0.,0.,0.]]]	[1.]
{'B_diff': 0.75, 'I_diff': 0.5, 'N0': 1375.1393899258046, 'h_N': 12.509723562067887, 'r0': 1.354217716445714, 'a0': 0.0007504960002283885, 'h0': 2.222378673538323, 'alpha0': 0.0005090286364374026, 'eta0': 2.9717771631874292, 'delta': 0.0405065314233229, 'n': 1.4897793121775205, 'nu': 1.040592590979482, 'a_scale': 2.876520491812384, 'id': 2683400}	1	[0]	[[[ 26.7299204 ,5044.677787 , 441.82295283, 210.360316 ]]]	[[[664.985687,441.822839,210.360316]]]	[[[2.99831429,0.51885746,1.22532984,0.65121192]]]	[[[0.66003568,1.22532999,0.65121192]]]	[[[0.50341341,0.72640221,0. ]]]	[1.]
{'B_diff': 0.25, 'I_diff': 1.0, 'N0': 1469.2034072466313, 'h_N': 16.238921363340154, 'r0': 1.3079748931793556, 'a0': 0.0012571545465410517, 'h0': 0.878726039456472, 'alpha0': 0.000380170029660944, 'eta0': 3.6934288744177692, 'delta': 0.040319694430852177, 'n': 1.238889323424508, 'nu': 1.227560929114312, 'a_scale': 3.507793009134781, 'id': 2679000}	1	[0]	[[[ 7.21888504,3336.8855047 , 241.95260539, 467.101797 ]]]	[[[ 86.8080047,233.516239 ,467.101797 ]]]	[[[2.16576337,0.52847793,1.22809843,0.2934804 ]]]	[[[0.60534442,1.25049717,0.2934804 ]]]	[[[0.52652437,0.7542764 ,0. ]]]	[1.]
{'B_diff': 1.0, 'I_diff': 1.0, 'N0': 1093.5339452777832, 'h_N': 10.392248882166747, 'r0': 0.8489108397960552, 'a0': 0.0005557062360846139, 'h0': 2.19526200092941, 'alpha0': 0.0003992183593542662, 'eta0': 3.7450117126396676, 'delta': 0.04249862089715076, 'n': 1.089223165216267, 'nu': 1.609072703145718, 'a_scale': 3.944322265634553, 'id': 2700600}	1	[1]	[[[ 0.54768032,9220.351924 , 0. , 0. ]]]	[[[118.478924, 0. , 0. ]]]	[[[0.00000033,0.00000033,0. ,0. ]]]	[[[0.00000033,0. ,0. ]]]	[[[0.00000033,0. ,0. ]]]	[1.]
{'B_diff': 0.5, 'I_diff': 0.25, 'N0': 1898.4762045855248, 'h_N': 5.042330755033039, 'r0': 1.658487516276094, 'a0': 0.0006192174601055409, 'h0': 1.0408925763842833, 'alpha0': 0.00044871438556468913, 'eta0': 3.751262432630223, 'delta': 0.0436745086696961, 'n': 1.7083231950897466, 'nu': 1.6764372034881063, 'a_scale': 2.7976795320739796, 'id': 2669600}	1	[0]	[[[ 112.782187 ,5697.695034 , 344.8499703, 246.51027 ]]]	[[[5057.99447 , 247.721245, 246.51027 ]]]	[[[2.18740245,0.54592058,1.72864407,0.48444889]]]	[[[0.55279329,1.80398314,0.48444889]]]	[[[0.50961183,1.55135492,0. ]]]	[1.]
{'B_diff': 1.0, 'I_diff': 0.25, 'N0': 1873.8587032252917, 'h_N': 5.29657399574551, 'r0': 1.1243127450224666, 'a0': 0.0005762590884612662, 'h0': 2.267685234317151, 'alpha0': 0.0005376907871139749, 'eta0': 2.3098860162316797, 'delta': 0.05237643232699398, 'n': 1.3103271142974764, 'nu': 1.598455793091584, 'a_scale': 1.5755891293896611, 'id': 2700000}	1	[0]	[[[ 0.27846674,6995.807867 , 58.6683269 , 58.4547058 ]]]	[[[6385.62065 , 36.5442831, 58.4547058]]]	[[[0.,0.,0.,0.]]]	[[[0.,0.,0.]]]	[[[0.,0.,0.]]]	[1.]
{'B_diff': 1.0, 'I_diff': 0.5, 'N0': 667.3854039097675, 'h_N': 19.290726589503777, 'r0': 1.563166338057575, 'a0': 0.0011724659730893657, 'h0': 2.070034326760834, 'alpha0': 0.0008863701609967655, 'eta0': 3.6033455708382656, 'delta': 0.041190217003406124, 'n': 1.8153057843605138, 'nu': 1.40083796368652, 'a_scale': 4.128620574127867, 'id': 2690600}	1	[0]	[[[ 1.87176348,3114.808833 , 110.74613661, 88.6113887 ]]]	[[[597.084643 ,107.722657 , 88.6113887]]]	[[[3.44413107,0.33441398,1.44471537,0.80497024]]]	[[[0.66308281,1.45028984,0.80497024]]]	[[[0.39567803,1.46108344,0. ]]]	[1.]
{'B_diff': 0.25, 'I_diff': 0.5, 'N0': 1254.911318180019, 'h_N': 15.330957781659913, 'r0': 1.8680763667485905, 'a0': 0.0011583240028369504, 'h0': 0.8480932153238512, 'alpha0': 0.00033112895357642456, 'eta0': 3.226451366461048, 'delta': 0.043275006601604465, 'n': 1.1756639588006284, 'nu': 1.779878887522159, 'a_scale': 1.1285095335191528, 'id': 2701000}	1	[0]	[[[ 0.46183295,5339.69853 , 50.0790094 , 144.287466 ]]]	[[[3947.59577 , 31.865554, 144.287466]]]	[[[0.00000033,0.00000033,0.00000033,0.00000033]]]	[[[0.00000033,0.00000033,0.00000033]]]	[[[0.00000033,0.00000033,0. ]]]	[1.]
{'B_diff': 0.75, 'I_diff': 0.75, 'N0': 912.3015485169203, 'h_N': 17.484885250309354, 'r0': 1.9281354196409564, 'a0': 0.0013429793971703585, 'h0': 1.187300694423857, 'alpha0': 0.0007802924836598229, 'eta0': 4.7434903463308355, 'delta': 0.05390447902701698, 'n': 1.446740358530867, 'nu': 1.3207832081105477, 'a_scale': 3.7688295276916737, 'id': 2674000}	1	[0]	[[[ 70.9770821,1908.9811312, 603.02906 , 149.12975 ]]]	[[[ 36.4040412,355.686962 ,149.12975 ]]]	[[[1.51439218,1.1434752 ,0.70436129,0.55495241]]]	[[[0.92798758,0.88188194,0.55495241]]]	[[[1.16443708,0.89512941,0. ]]]	[1.]
{'B_diff': 0.25, 'I_diff': 0.75, 'N0': 1944.9563767027128, 'h_N': 16.42529310514597, 'r0': 1.283346684086935, 'a0': 0.0013881518828474976, 'h0': 1.1508173564750805, 'alpha0': 0.0006726930855605866, 'eta0': 1.7926968456067296, 'delta': 0.039022177097666366, 'n': 1.6604774824102306, 'nu': 1.2629161088531806, 'a_scale': 1.899269919678129, 'id': 2701200}	1	[0]	[[[ 0.63751504,9277.19918 , 71.52127094, 193.796989 ]]]	[[[3368.94289 , 66.9143048, 193.796989 ]]]	[[[0.,0.,0.,0.]]]	[[[0.,0.,0.]]]	[[[0.,0.,0.]]]	[1.]
{'B_diff': 0.5, 'I_diff': 0.5, 'N0': 1586.2121851481159, 'h_N': 8.825419917105844, 'r0': 0.6762653832877157, 'a0': 0.0009221096754266621, 'h0': 1.6493865686904166, 'alpha0': 0.0005053180812289178, 'eta0': 3.82157974643641, 'delta': 0.04669203801466418, 'n': 1.315145270099557, 'nu': 1.7764832950508826, 'a_scale': 4.070351007094936, 'id': 2685800}	1	[0]	[[[ 55.6905887,6726.10836 , 291.0832968, 151.132192 ]]]	[[[2150.44283 , 222.906128, 151.132192]]]	[[[3.01643922,0.48425753,1.78709448,0.89285189]]]	[[[1.32900777,1.79839261,0.89285189]]]	[[[0.95040907,1.97550667,0. ]]]	[1.]
{'B_diff': 0.75, 'I_diff': 0.25, 'N0': 1106.2365490140655, 'h_N': 13.031511165904384, 'r0': 0.8805667070266985, 'a0': 0.0020596211177903055, 'h0': 0.8368161600786226, 'alpha0': 0.0007972541713144618, 'eta0': 5.097244248682893, 'delta': 0.04955796263224728, 'n': 1.3680125651172126, 'nu': 1.2305102245851933, 'a_scale': 4.191940174523917, 'id': 2654400}	2	[0,0]	[[[260.185138 ,970.901795 ,386.3932072,252.390539 ], [843.256346 , 80.4770528,225.2996101, 75.7527313]]]	[[[788.549891 ,362.365576 ,252.390539 ], [ 42.2277863,159.860298 , 75.7527313]]]	[[[0.85053103,1.40419554,0.86592133,0.07710006], [0. ,0. ,0. ,0. ]]]	[[[1.47184629,0.8847962 ,0.07710006], [0. ,0. ,0. ]]]	[[[1.17352468,0.59091181,0. ], [0. ,0. ,0. ]]]	[0.97,0.03]
{'B_diff': 0.75, 'I_diff': 0.25, 'N0': 1528.49956938462, 'h_N': 19.634582860437323, 'r0': 1.6846062028775426, 'a0': 0.0009260265074221643, 'h0': 1.904896065464091, 'alpha0': 0.00047150508940514864, 'eta0': 3.161507088193379, 'delta': 0.058879460101198225, 'n': 1.3591150467239415, 'nu': 1.4168036803067174, 'a_scale': 1.940307184254288, 'id': 2670400}	1	[0]	[[[ 101.256512,3709.306845, 465.28077 , 179.6043 ]]]	[[[3535.47787 , 370.607895, 179.6043 ]]]	[[[2.06197284,0.64397182,1.17302199,0.7383963 ]]]	[[[0.65311045,1.20693355,0.7383963 ]]]	[[[0.50835602,1.05792093,0. ]]]	[1.]
{'B_diff': 0.75, 'I_diff': 0.25, 'N0': 779.5844352935295, 'h_N': 11.356832382758082, 'r0': 1.5816582235760803, 'a0': 0.0018826351026875493, 'h0': 1.4567625960436632, 'alpha0': 0.0005229712566760831, 'eta0': 4.847323992728244, 'delta': 0.05881479028741354, 'n': 1.8417586178933707, 'nu': 1.035978101176007, 'a_scale': 2.305724298288353, 'id': 2702400}	1	[1]	[[[664.932474 , 22.8496613,194.1501322, 0. ]]]	[[[ 12.5984428,150.122628 , 0. ]]]	[[[0.00000033,0.00000033,0.00000033,0. ]]]	[[[0.00000033,0.00000033,0. ]]]	[[[0.00000033,0.00000033,0. ]]]	[1.]
{'B_diff': 0.75, 'I_diff': 0.5, 'N0': 891.3715641934775, 'h_N': 6.773924931591115, 'r0': 0.7468033930253588, 'a0': 0.0005663917358028634, 'h0': 0.6933079067857822, 'alpha0': 0.0008259005491411092, 'eta0': 3.488317677254415, 'delta': 0.046745984048197534, 'n': 1.7887953264129608, 'nu': 1.7024941515817986, 'a_scale': 2.9105994048150423, 'id': 2693000}	1	[0]	[[[ 0.64701228,4397.738764 , 47.3802676 , 132.807579 ]]]	[[[786.382494 , 35.0091553,132.807579 ]]]	[[[0.13127898,0.10186551,0.83204581,0.32968114]]]	[[[0.1657467 ,0.84013517,0.32968114]]]	[[[0.08820357,0.82382297,0. ]]]	[1.]
{'B_diff': 0.5, 'I_diff': 0.75, 'N0': 1839.1917940414226, 'h_N': 17.322918496315104, 'r0': 0.7682736665705663, 'a0': 0.001788016666946013, 'h0': 1.6618188374464078, 'alpha0': 0.00025188842496899676, 'eta0': 4.807029299550942, 'delta': 0.04312950429470288, 'n': 1.3930432614215933, 'nu': 1.246852048002801, 'a_scale': 3.8827973177689525, 'id': 2682800}	2	[0,1]	[[[ 184.58942 ,5512.376631 , 557.2453553, 281.059981 ], [1671.90573 , 50.5102 , 274.379054 , 0. ]]]	[[[394.738431 ,539.202601 ,281.059981 ], [ 30.6918054,151.316359 , 0. ]]]	[[[1.71282728,0.67739018,1.2000134 ,0.37183008], [0.00000033,0.00000033,0.00000033,0. ]]]	[[[0.89783574,1.21912884,0.37183008], [0.00000033,0.00000033,0. ]]]	[[[0.67208089,0.69296378,0. ], [0.00000033,0.00000033,0. ]]]	[0.99,0.01]
{'B_diff': 0.5, 'I_diff': 1.0, 'N0': 1648.2689443728405, 'h_N': 8.166746353876682, 'r0': 0.6876113318205139, 'a0': 0.0019247733205420123, 'h0': 1.305638618058266, 'alpha0': 0.0006626842234480453, 'eta0': 3.1115658408965703, 'delta': 0.031400877701737585, 'n': 1.5603371541620115, 'nu': 1.7847618791308095, 'a_scale': 4.22659361883821, 'id': 2702200}	1	[0]	[[[ 0.41814816,10933.656948 , 23.35333901, 54.131812 ]]]	[[[181.103648 , 17.2688909, 54.131812 ]]]	[[[0.00000033,0.00000033,0.00000033,0.00000033]]]	[[[0.00000033,0.00000033,0.00000033]]]	[[[0.00000033,0.00000033,0. ]]]	[1.]
{'B_diff': 1.0, 'I_diff': 0.75, 'N0': 682.8875076763608, 'h_N': 12.786214545663196, 'r0': 0.8297222952701901, 'a0': 0.0015604800872649994, 'h0': 1.18931784234423, 'alpha0': 0.0005781707193655269, 'eta0': 2.43332202679312, 'delta': 0.0485641720035543, 'n': 1.3102478197304368, 'nu': 1.0665196094972738, 'a_scale': 3.4995384616046192, 'id': 2690800}	2	[0,0]	[[[ 10.8272501,1705.9482929, 322.925133 , 177.983015 ], [ 12.9538866,1668.7396047, 332.5848 , 179.584792 ]]]	[[[ 50.7633829,160.237339 ,177.983015 ], [ 58.7387447,145.049031 ,179.584792 ]]]	[[[2.02781275,0.58802285,0.52347406,0.37699255], [2.42199542,0.5841264 ,0.54063462,0.33979349]]]	[[[1.40033535,0.85912528,0.37699255], [1.71316901,0.85560254,0.33979349]]]	[[[0.62961172,0.8938741 ,0. ], [0.62997714,0.8182583 ,0. ]]]	[0.635,0.365]
{'B_diff': 0.75, 'I_diff': 0.25, 'N0': 2020.5561505499895, 'h_N': 19.53946084695118, 'r0': 0.8647303078233199, 'a0': 0.0016861887501887505, 'h0': 1.525379690254907, 'alpha0': 0.0005229596752872194, 'eta0': 4.13470162203763, 'delta': 0.04322435616037109, 'n': 1.8628244647770873, 'nu': 1.4772923526454949, 'a_scale': 1.4154510549710082, 'id': 2676800}	1	[0]	[[[ 298.235285 ,4907.2780984, 439.409265 , 189.218925 ]]]	[[[4814.09017 , 326.4946 , 189.218925]]]	[[[1.54250023,0.75216417,1.49069879,0.4298141 ]]]	[[[0.75437658,1.54094663,0.4298141 ]]]	[[[0.69001779,1.35369439,0. ]]]	[1.]
{'B_diff': 0.5, 'I_diff': 0.5, 'N0': 877.5393171536145, 'h_N': 14.914654647067813, 'r0': 1.5317448701505945, 'a0': 0.0013058154367121405, 'h0': 0.894418266435821, 'alpha0': 0.0003423824558582805, 'eta0': 3.703241551729677, 'delta': 0.031247129804541005, 'n': 1.5128128371755256, 'nu': 1.3090235280604605, 'a_scale': 1.3516535569261554, 'id': 2701800}	1	[0]	[[[ 2.07445423,823.59955 ,104.2908335 ,413.004444 ]]]	[[[393.108221 , 89.1299174,413.004444 ]]]	[[[0.,0.,0.,0.]]]	[[[0.,0.,0.]]]	[[[0.,0.,0.]]]	[1.]
{'B_diff': 1.0, 'I_diff': 0.75, 'N0': 899.8831762048846, 'h_N': 14.98680613798434, 'r0': 1.630015793329647, 'a0': 0.0014009983004814397, 'h0': 1.4148751295522253, 'alpha0': 0.00026095892404733576, 'eta0': 5.0944603307563145, 'delta': 0.030663408308409287, 'n': 1.7796497770983712, 'nu': 1.9106524039513737, 'a_scale': 2.5780450294958213, 'id': 2703600}	1	[0]	[[[ 0.3364166,5941.762021 , 36.4346741, 65.9041122]]]	[[[531.873391 , 25.6712568, 65.9041122]]]	[[[0.,0.,0.,0.]]]	[[[0.,0.,0.]]]	[[[0.,0.,0.]]]	[1.]
{'B_diff': 0.5, 'I_diff': 0.25, 'N0': 1988.0918257532944, 'h_N': 17.704058431310354, 'r0': 1.7203281148311094, 'a0': 0.000609862358682744, 'h0': 1.2394991158616204, 'alpha0': 0.0003171048574491521, 'eta0': 2.8381175681849893, 'delta': 0.04413688045576908, 'n': 1.1371712716197764, 'nu': 1.0628507981268875, 'a_scale': 3.4398218709380517, 'id': 2688800}	1	[0]	[[[ 5.26049068,5184.326863 , 724.276974 , 491.875805 ]]]	[[[650.883343,591.369456,491.875805]]]	[[[2.02016092,0.63282699,1.0609735 ,0.44919869]]]	[[[1.24492237,1.09685659,0.44919869]]]	[[[0.66708242,1.16619738,0. ]]]	[1.]
{'B_diff': 1.0, 'I_diff': 0.5, 'N0': 1143.3397230475532, 'h_N': 11.49824469582244, 'r0': 1.290178822030874, 'a0': 0.000970787246344124, 'h0': 1.9759471827919044, 'alpha0': 0.0005658962579447187, 'eta0': 2.9919280572963043, 'delta': 0.03846219916982227, 'n': 1.7266153524414802, 'nu': 1.8455682876488613, 'a_scale': 2.5010252552032, 'id': 2703400}	1	[0]	[[[ 0.37456406,6973.41886 , 27.23272487, 28.9565145 ]]]	[[[1827.32922 , 20.2313977, 28.9565145]]]	[[[0.00000033,0.00000033,0.00000033,0.00000033]]]	[[[0.00000033,0.00000033,0.00000033]]]	[[[0.00000033,0.00000033,0. ]]]	[1.]
{'B_diff': 0.5, 'I_diff': 0.75, 'N0': 2019.2739275216165, 'h_N': 16.93668142376074, 'r0': 0.9885319037475566, 'a0': 0.0018570296097085023, 'h0': 1.9503448057914392, 'alpha0': 0.00039904030461569804, 'eta0': 3.7743644293655003, 'delta': 0.045671737510662835, 'n': 1.0392468075820784, 'nu': 1.3006837374705582, 'a_scale': 4.616739297756995, 'id': 2702000}	2	[1,1]	[[[2019.27325 , 0. , 0. , 0. ], [ 271.100293 ,5201.84076 , 410.7345956, 193.627297 ]]]	[[[ 0. , 0. , 0. ], [5201.84076 , 409.991369, 193.627297]]]	[[[0.00000033,0. ,0. ,0. ], [1.62267367,0.73728575,1.53738369,0.54700795]]]	[[[0. ,0. ,0. ], [0.73728575,1.53905705,0.54700795]]]	[[[0. ,0. ,0. ], [0. ,0.68372848,0. ]]]	[0.895,0.105]
{'B_diff': 0.25, 'I_diff': 0.5, 'N0': 1888.880929952564, 'h_N': 8.64924201000953, 'r0': 1.964500051995143, 'a0': 0.001177233907252506, 'h0': 1.1467490359327235, 'alpha0': 0.0003270165219258008, 'eta0': 2.9116748518177333, 'delta': 0.05357875098849567, 'n': 1.2817744176367705, 'nu': 1.1902181200145405, 'a_scale': 4.260616925626854, 'id': 2675400}	1	[0]	[[[ 44.34203 ,5285.878956 , 548.9486905, 411.860783 ]]]	[[[173.033056,504.668745,411.860783]]]	[[[2.82023856,0.61523346,1.21034008,0.50156045]]]	[[[0.66615622,1.24970081,0.50156045]]]	[[[0.61375031,0.88773952,0. ]]]	[1.]
{'B_diff': 0.75, 'I_diff': 1.0, 'N0': 1202.6114874661007, 'h_N': 18.66340240910875, 'r0': 0.8041928440014059, 'a0': 0.0018717726069650451, 'h0': 2.081389800811806, 'alpha0': 0.00030735644477519465, 'eta0': 4.516160394153637, 'delta': 0.056177065036315615, 'n': 1.9174856547976313, 'nu': 1.7061063347265142, 'a_scale': 4.482943622219442, 'id': 2690200}	1	[0]	[[[ 61.1246767,5430.78713 , 226.4829312, 91.0513892]]]	[[[1134.18123 , 215.946853 , 91.0513892]]]	[[[2.63508623,0.4853437 ,1.51898232,0.71128077]]]	[[[1.29277553,1.54626634,0.71128077]]]	[[[0.71304416,1.24828282,0. ]]]	[1.]
{'B_diff': 1.0, 'I_diff': 0.25, 'N0': 774.1115990972044, 'h_N': 16.206387334879807, 'r0': 0.8987981884616756, 'a0': 0.0005928502715035037, 'h0': 1.4062577951237405, 'alpha0': 0.00047366126967991827, 'eta0': 3.6002570683343453, 'delta': 0.04447179559431193, 'n': 1.677566417947193, 'nu': 1.6476210074033122, 'a_scale': 2.4424739545922036, 'id': 2684000}	1	[0]	[[[ 24.2666414,1690.5776586, 117.340099 , 157.605797 ]]]	[[[1606.88324 , 76.9902331, 157.605797 ]]]	[[[2.25383694,0.49381433,1.24489341,0.31211048]]]	[[[0.50311351,1.31163735,0.31211048]]]	[[[0.37151813,1.12329272,0. ]]]	[1.]
{'B_diff': 0.5, 'I_diff': 0.5, 'N0': 1624.2606075572767, 'h_N': 12.953864263612829, 'r0': 0.9859115616035979, 'a0': 0.001007810370661317, 'h0': 0.8723989711254209, 'alpha0': 0.0008589490248273795, 'eta0': 2.5288780212540636, 'delta': 0.035829674757679945, 'n': 1.7888989079959101, 'nu': 1.1913375625823748, 'a_scale': 4.280919539421954, 'id': 2682600}	1	[0]	[[[ 16.0740818 ,5167.87459 , 152.79137594, 426.493688 ]]]	[[[1246.87545 , 152.099748, 426.493688]]]	[[[2.92522825,0.46480675,1.76338121,0.49550058]]]	[[[0.60815355,1.7654189 ,0.49550058]]]	[[[0.43979095,1.51238076,0. ]]]	[1.]
{'B_diff': 0.75, 'I_diff': 0.25, 'N0': 913.3550213742033, 'h_N': 15.551516502410985, 'r0': 1.9464917538330397, 'a0': 0.0017398645529860554, 'h0': 1.168715592840317, 'alpha0': 0.0008476190512942739, 'eta0': 3.5343421631829464, 'delta': 0.04773006412051427, 'n': 1.2334688941195315, 'nu': 1.1559598222430547, 'a_scale': 2.8845779977315207, 'id': 2683200}	1	[0]	[[[ 17.9509422 ,1968.190829 , 317.77790746, 224.894637 ]]]	[[[837.972379,309.285454,224.894637]]]	[[[2.34191088,0.7378579 ,1.06418871,0.44886394]]]	[[[0.86401966,1.07615341,0.44886394]]]	[[[0.65346998,0.83202908,0. ]]]	[1.]
{'B_diff': 0.25, 'I_diff': 0.5, 'N0': 2075.11162611875, 'h_N': 17.882604085020215, 'r0': 1.377730332230862, 'a0': 0.0007913034912676656, 'h0': 1.8784444026617537, 'alpha0': 0.00040496947901493983, 'eta0': 1.6301119247183862, 'delta': 0.037527610279650576, 'n': 1.394078736977923, 'nu': 1.6427895848721656, 'a_scale': 2.2625466250036386, 'id': 2704200}	1	[0]	[[[ 0.53081595,11650.30017 , 43.2005246 , 55.2953347 ]]]	[[[3580.9315 , 30.0171078, 55.2953347]]]	[[[0.00000033,0.00000033,0.00000033,0.00000033]]]	[[[0.00000033,0.00000033,0.00000033]]]	[[[0.00000033,0.00000033,0. ]]]	[1.]
{'B_diff': 1.0, 'I_diff': 1.0, 'N0': 712.4439515425785, 'h_N': 19.908058693672352, 'r0': 1.6773511617741397, 'a0': 0.0011115363392587541, 'h0': 1.2494520091873496, 'alpha0': 0.0007285351872933365, 'eta0': 5.233914639901836, 'delta': 0.04878654694980343, 'n': 1.639055734397194, 'nu': 1.2012714900691788, 'a_scale': 2.952264250508338, 'id': 2697400}	1	[0]	[[[ 3.57255691,2098.5577784 , 282.2820091 , 153.739626 ]]]	[[[ 17.9728184,258.959465 ,153.739626 ]]]	[[[0.94930114,0.56966298,0.87795184,0.33378528]]]	[[[0.77456738,0.92826057,0.33378528]]]	[[[0.56841005,0.71490371,0. ]]]	[1.]
{'B_diff': 1.0, 'I_diff': 0.75, 'N0': 1304.7967174324472, 'h_N': 17.45752605598279, 'r0': 0.587015639815646, 'a0': 0.0007552873893824632, 'h0': 0.6035599528823393, 'alpha0': 0.0008446436184585287, 'eta0': 5.23355249655467, 'delta': 0.05064895108886616, 'n': 1.738814028366594, 'nu': 1.2745287978361666, 'a_scale': 4.581522300431792, 'id': 2668400}	2	[0,1]	[[[ 200.598444 ,2151.518279 , 353.0196309, 345.097027 ], [1200.25618 , 45.4523561, 159.1266483, 0. ]]]	[[[327.158439 ,334.228303 ,345.097027 ], [ 26.388754 , 99.0353103, 0. ]]]	[[[1.08980405,0.95240751,1.09521193,0.16080818], [0.00000033,0.00000033,0.00000033,0. ]]]	[[[2.32100278,1.12956383,0.16080818], [0.00000033,0.00000033,0. ]]]	[[[1.08304525,1.18202748,0. ], [0.00000033,0.00000033,0. ]]]	[0.95,0.05]
{'B_diff': 0.5, 'I_diff': 0.5, 'N0': 1929.0822552946333, 'h_N': 9.110918509767115, 'r0': 1.9723640906480224, 'a0': 0.0015803386053562496, 'h0': 0.6592607989075262, 'alpha0': 0.00041325807441689225, 'eta0': 3.4083886648540505, 'delta': 0.04961714026163368, 'n': 1.9986673114934117, 'nu': 1.6749122947884236, 'a_scale': 1.5278256434179236, 'id': 2663400}	1	[0]	[[[ 101.820733 ,5124.887444 , 274.1801329, 357.511105 ]]]	[[[4664.24884 , 216.423172, 357.511105]]]	[[[2.12043167,0.56002217,1.7792991 ,0.34884128]]]	[[[0.56639072,1.86927049,0.34884128]]]	[[[0.53410194,1.47522212,0. ]]]	[1.]
{'B_diff': 0.75, 'I_diff': 0.75, 'N0': 1110.4885331943192, 'h_N': 6.253980494303651, 'r0': 1.4979687914179207, 'a0': 0.0009884525284334273, 'h0': 0.7849681987782888, 'alpha0': 0.00024121235215523543, 'eta0': 3.4660289318761417, 'delta': 0.05462154785816672, 'n': 1.9607838209910557, 'nu': 1.338836545476434, 'a_scale': 3.6299428655744452, 'id': 2683600}	2	[0,1]	[[[ 11.360643 ,1779.9007157, 251.6451997, 430.223477 ], [ 957.093692 , 29.3056822, 254.15055 , 0. ]]]	[[[ 81.2343457,218.257857 ,430.223477 ], [ 16.762532 ,144.821794 , 0. ]]]	[[[2.81420686,0.48990284,0.55279492,0.14273455], [0.00000033,0.00000033,0.00000033,0. ]]]	[[[0.53836849,0.597887 ,0.14273455], [0.00000033,0.00000033,0. ]]]	[[[0.49041215,0.37687305,0. ], [0.00000033,0.00000033,0. ]]]	[0.965,0.035]
{'B_diff': 0.75, 'I_diff': 0.25, 'N0': 685.5995565513078, 'h_N': 15.687772599024326, 'r0': 0.5329863277865414, 'a0': 0.0019501518876944809, 'h0': 0.8721263796494065, 'alpha0': 0.0004019102518785883, 'eta0': 1.690485086381428, 'delta': 0.04888974969217577, 'n': 1.6832797701979558, 'nu': 1.6851781089514555, 'a_scale': 1.0078346804987144, 'id': 2705600}	1	[0]	[[[ 2.71840652,2033.888038 , 51.6563404 , 143.509633 ]]]	[[[1458.00734 , 30.2471511, 143.509633 ]]]	[[[0.00000033,0.00000033,0.00000033,0.00000033]]]	[[[0.00000033,0.00000033,0.00000033]]]	[[[0.00000033,0.00000033,0. ]]]	[1.]
{'B_diff': 0.5, 'I_diff': 0.75, 'N0': 950.7974815852349, 'h_N': 6.020464960676998, 'r0': 1.72794676005469, 'a0': 0.0007728529909290093, 'h0': 0.6055448105992626, 'alpha0': 0.0006222355550071748, 'eta0': 1.4819772495987078, 'delta': 0.05481913449081196, 'n': 1.4752288070362276, 'nu': 1.2971114583954788, 'a_scale': 1.118420307095104, 'id': 2705200}	1	[0]	[[[ 0.65049124,1631.418604 , 92.80906501, 358.795183 ]]]	[[[1025.14088 , 83.4017544, 358.795183 ]]]	[[[0.00000033,0.00000033,0.00000033,0.00000033]]]	[[[0.00000033,0.00000033,0.00000033]]]	[[[0.00000033,0.00000033,0. ]]]	[1.]
{'B_diff': 0.75, 'I_diff': 0.5, 'N0': 1355.3018065732954, 'h_N': 17.791872776763622, 'r0': 1.7156903136659765, 'a0': 0.0010812800757694732, 'h0': 0.9844873801325027, 'alpha0': 0.0002228721229805366, 'eta0': 1.3470705535800285, 'delta': 0.040229352376537277, 'n': 1.0031374080711628, 'nu': 1.5000458590937216, 'a_scale': 3.315950990899227, 'id': 2705800}	2	[1,1]	[[[ 0.50964803,8963.09519 , 93.3134109 , 104.325629 ], [ 0.61299981,3963.4659 , 75.55988086, 218.705836 ]]]	[[[ 0. , 28.4849536, 104.325629 ], [3963.4659 , 73.1992644, 218.705836 ]]]	[[[0.00000033,0.00000033,0.00000033,0.00000033], [0.00000033,0.00000033,0.00000033,0.00000033]]]	[[[0. ,0.00000033,0.00000033], [0.00000033,0.00000033,0.00000033]]]	[[[0.00000033,0.00000033,0. ], [0. ,0.00000033,0. ]]]	[0.975,0.025]
{'B_diff': 0.75, 'I_diff': 1.0, 'N0': 1083.1835209079281, 'h_N': 16.896458734309533, 'r0': 0.7807258184064707, 'a0': 0.0015688491821718353, 'h0': 0.6437025110726591, 'alpha0': 0.0004763129993396023, 'eta0': 1.350525076063392, 'delta': 0.05215678223168134, 'n': 1.758397472520222, 'nu': 1.4905305834292157, 'a_scale': 4.6383003472812065, 'id': 2706200}	1	[0]	[[[ 1.76182147,5979.6523358 , 62.3657221 , 168.831886 ]]]	[[[ 35.7364558, 51.9690197,168.831886 ]]]	[[[0.00000033,0.00000033,0.00000033,0.00000033]]]	[[[0.00000033,0.00000033,0.00000033]]]	[[[0.00000033,0.00000033,0. ]]]	[1.]
{'B_diff': 0.75, 'I_diff': 0.75, 'N0': 1985.5231265342024, 'h_N': 11.685184511088263, 'r0': 1.8659239700138799, 'a0': 0.001448124953966645, 'h0': 0.6549674204456335, 'alpha0': 0.0003906999423464439, 'eta0': 3.1829891988759336, 'delta': 0.040436337993947136, 'n': 1.7539279645617332, 'nu': 1.574575973636777, 'a_scale': 2.540918939756426, 'id': 2706000}	1	[0]	[[[ 0.31824238,12049.212107 , 58.0878135 , 202.046425 ]]]	[[[786.342707 , 44.9706711,202.046425 ]]]	[[[0.00000033,0.00000033,0.00000033,0.00000033]]]	[[[0.00000033,0.00000033,0.00000033]]]	[[[0.00000033,0.00000033,0. ]]]	[1.]
{'B_diff': 0.25, 'I_diff': 1.0, 'N0': 1030.8204849746808, 'h_N': 19.640166937268617, 'r0': 0.5237282064955996, 'a0': 0.0010907683146806164, 'h0': 1.2242518649681595, 'alpha0': 0.0007248447095547194, 'eta0': 2.0121919333318194, 'delta': 0.05928108151418737, 'n': 1.9041911736565202, 'nu': 1.3114108904864752, 'a_scale': 3.0189464760474247, 'id': 2698200}	1	[0]	[[[ 4.51182282,4011.08744 , 103.84749957, 169.363106 ]]]	[[[1183.58158 , 100.840701, 169.363106]]]	[[[0.34753951,0.22260399,1.02682153,0.47251836]]]	[[[0.25874551,1.04117399,0.47251836]]]	[[[0.20767365,0.58479145,0. ]]]	[1.]
{'B_diff': 0.25, 'I_diff': 0.5, 'N0': 1944.4437740242936, 'h_N': 11.927537341471368, 'r0': 1.5025605305263618, 'a0': 0.0008884153109880155, 'h0': 0.948412638150517, 'alpha0': 0.0008479722320637482, 'eta0': 3.1157414787014908, 'delta': 0.04316053682882435, 'n': 1.7689527747562326, 'nu': 1.7193476333818623, 'a_scale': 3.0495455103477758, 'id': 2707400}	1	[0]	[[[ 0.38154724,10645.50932 , 31.17466127, 77.3131822 ]]]	[[[3522.91084 , 21.2141955, 77.3131822]]]	[[[0.00000033,0.00000033,0.00000033,0.00000033]]]	[[[0.00000033,0.00000033,0.00000033]]]	[[[0.00000033,0.00000033,0. ]]]	[1.]
{'B_diff': 0.25, 'I_diff': 0.25, 'N0': 1961.1785189331872, 'h_N': 16.160062207920568, 'r0': 1.9920560319821208, 'a0': 0.0006747873277723856, 'h0': 0.6317475386951433, 'alpha0': 0.000663517715943705, 'eta0': 5.027219030267541, 'delta': 0.04162986255550581, 'n': 1.4270787418980488, 'nu': 1.047423940911114, 'a_scale': 2.4799504316351753, 'id': 2697600}	1	[0]	[[[ 6.3096749,1002.306262 , 354.4465544, 985.297367 ]]]	[[[219.052661,315.2517 ,985.297367]]]	[[[0.43812937,0.28186456,0.18414307,0.01879393]]]	[[[0.30716307,0.19389463,0.01879393]]]	[[[0.27610653,0.1488972 ,0. ]]]	[1.]
{'B_diff': 0.25, 'I_diff': 1.0, 'N0': 809.6254654496219, 'h_N': 13.25274482116496, 'r0': 1.131963746929017, 'a0': 0.0014408232383974835, 'h0': 1.878828522897218, 'alpha0': 0.0006375604132945029, 'eta0': 1.6339576729434016, 'delta': 0.04533271633452803, 'n': 1.447694560112668, 'nu': 1.5791124995866899, 'a_scale': 2.594794524546044, 'id': 2707800}	1	[0]	[[[ 0.63484143,4326.132152 , 38.95386724, 45.0668233 ]]]	[[[865.965192 , 31.8208858, 45.0668233]]]	[[[0.00000033,0.00000033,0.00000033,0.00000033]]]	[[[0.00000033,0.00000033,0.00000033]]]	[[[0.00000033,0.00000033,0. ]]]	[1.]
{'B_diff': 0.25, 'I_diff': 0.5, 'N0': 1204.1138170941613, 'h_N': 14.671160896525974, 'r0': 0.9138563437333469, 'a0': 0.0019620535813296186, 'h0': 1.0346372693136194, 'alpha0': 0.0006756532740046092, 'eta0': 3.323869690967994, 'delta': 0.054232019975767605, 'n': 1.3254088163531703, 'nu': 1.2133583797199263, 'a_scale': 3.7316148995844114, 'id': 2678600}	1	[0]	[[[ 157.00095 ,2941.748985 , 346.0361342, 210.58604 ]]]	[[[634.923665,327.198239,210.58604 ]]]	[[[1.45121119,0.78318311,1.22519757,0.30687129]]]	[[[0.85521887,1.24733936,0.30687129]]]	[[[0.76948549,0.85946541,0. ]]]	[1.]
{'B_diff': 0.5, 'I_diff': 0.25, 'N0': 951.7459806038682, 'h_N': 5.423000570638706, 'r0': 1.8192029425911511, 'a0': 0.0015597224986671748, 'h0': 2.2069324992025967, 'alpha0': 0.0002677312435976631, 'eta0': 1.8808533875781877, 'delta': 0.03332029377402986, 'n': 1.9743181285353053, 'nu': 1.4906860674385916, 'a_scale': 1.1968570130036826, 'id': 2708000}	1	[0]	[[[ 0.12866169,4022.93026 , 75.4717486 , 98.2672872 ]]]	[[[2398.33474 , 48.3069942, 98.2672872]]]	[[[0.00000033,0.00000033,0.00000033,0.00000033]]]	[[[0.00000033,0.00000033,0.00000033]]]	[[[0.00000033,0.00000033,0. ]]]	[1.]
{'B_diff': 0.25, 'I_diff': 0.75, 'N0': 1076.4705231799662, 'h_N': 5.666610213502061, 'r0': 1.239477835430358, 'a0': 0.001455798965517057, 'h0': 1.5526142994090697, 'alpha0': 0.0004984116748564154, 'eta0': 3.4409856097925564, 'delta': 0.0326230609505327, 'n': 1.3108602705572683, 'nu': 1.7932716450099466, 'a_scale': 3.1708980640730116, 'id': 2707600}	1	[0]	[[[ 0.1707878 ,6075.467131 , 29.65244998, 55.7305461 ]]]	[[[560.613521 , 20.5792851, 55.7305461]]]	[[[0.,0.,0.,0.]]]	[[[0.,0.,0.]]]	[[[0.,0.,0.]]]	[1.]
{'B_diff': 1.0, 'I_diff': 1.0, 'N0': 1732.6321732769986, 'h_N': 12.586567084785816, 'r0': 1.3720670457159692, 'a0': 0.000847436979798858, 'h0': 1.908487799846814, 'alpha0': 0.000477169396414097, 'eta0': 4.313645044731757, 'delta': 0.05550619827160254, 'n': 1.2046098087784827, 'nu': 1.4570824950745922, 'a_scale': 2.672378652069523, 'id': 2691000}	8	[0,0,0,0,0,0,0,0]	[[[ 65.5559034,7912.981417 ,1050.219176 , 79.7479165], [ 65.4989333,7886.580631 ,1057.056042 , 80.5236715], [ 67.9222147,8000.112637 ,1054.493291 , 73.4824104], [ 69.0294135,7986.810014 ,1056.29649 , 72.7096501], [ 61.0599994,8039.807433 ,1026.160512 , 82.6833002], [ 67.1721648,7868.827759 ,1062.53841 , 78.5689972], [ 62.6540633,8043.822664 ,1029.899798 , 80.5694148], [ 70.8457788,7858.513138 ,1078.652641 , 73.1660939]]]	[[[184.955207 ,491.21354 , 79.7479165], [183.477541 ,492.70194 , 80.5236715], [140.776667 ,498.945837 , 73.4824104], [146.030524 ,498.667723 , 72.7096501], [182.442143 ,479.319651 , 82.6833002], [171.198819 ,499.04981 , 78.5689972], [166.611734 ,483.077647 , 80.5694148], [153.994288 ,506.349609 , 73.1660939]]]	[[[2.57832874,0.67251804,1.03815885,1.22482645], [2.60885472,0.67641237,1.0372686 ,1.22790659], [2.48420978,0.66621332,1.03734654,1.35887058], [2.39087484,0.66280934,1.02992526,1.43842805], [2.80937872,0.66674205,1.07229845,1.16094989], [2.52915065,0.68187422,1.03149033,1.19247648], [2.76868089,0.66501529,1.06979248,1.22528158], [2.3575678 ,0.67566687,1.00846813,1.34921365]]]	[[[2.54179035,0.99948206,1.22482645], [2.9058817 ,0.99383349,1.22790659], [3.5201925 ,0.98174426,1.35887058], [4.10595753,0.97419029,1.43842805], [2.22534327,1.0283622 ,1.16094989], [2.13899782,0.98332517,1.19247648], [3.29290826,1.02119684,1.22528158], [3.04649473,0.96425914,1.34921365]]]	[[[0.69906503,1.44632673,0. ], [0.70449337,1.44338613,0. ], [0.68854511,1.46280993,0. ], [0.68795412,1.45700863,0. ], [0.6910194 ,1.49094621,0. ], [0.70583568,1.429702 ,0. ], [0.69120721,1.49938771,0. ], [0.69921599,1.40870615,0. ]]]	[0.305,0.435,0.21 ,0.025,0.01 ,0.005,0.005,0.005]
{'B_diff': 0.5, 'I_diff': 1.0, 'N0': 1754.3692483915074, 'h_N': 6.823697317325703, 'r0': 1.5301295584287493, 'a0': 0.0017722610349098235, 'h0': 1.4961603936248302, 'alpha0': 0.0002425364771856139, 'eta0': 1.3651557751871992, 'delta': 0.053397151681575834, 'n': 1.5206801667947867, 'nu': 1.4293796606380424, 'a_scale': 2.6517071262450593, 'id': 2708600}	1	[0]	[[[ 0.29870137,10091.069074 , 116.4821931 , 129.447093 ]]]	[[[594.577744,102.502849,129.447093]]]	[[[0.00000033,0.00000033,0.00000033,0.00000033]]]	[[[0.00000033,0.00000033,0.00000033]]]	[[[0.00000033,0.00000033,0. ]]]	[1.]
{'B_diff': 1.0, 'I_diff': 0.75, 'N0': 663.1690931767889, 'h_N': 16.12917943211101, 'r0': 0.5424452486785836, 'a0': 0.0011285159950749513, 'h0': 1.283568181613477, 'alpha0': 0.0005871264813512805, 'eta0': 3.947176240304733, 'delta': 0.03887332584163816, 'n': 1.474687597192514, 'nu': 1.7558969507430409, 'a_scale': 4.332051685359258, 'id': 2706800}	1	[0]	[[[ 1.44792107,4928.1512504 , 36.6858691 , 39.7711671 ]]]	[[[ 4.9265204,23.2654693,39.7711671]]]	[[[0.,0.,0.,0.]]]	[[[0.,0.,0.]]]	[[[0.,0.,0.]]]	[1.]
{'B_diff': 0.25, 'I_diff': 0.25, 'N0': 1842.5725605869336, 'h_N': 6.437485420158929, 'r0': 0.9143631035398535, 'a0': 0.001963329150119917, 'h0': 1.5702487862565588, 'alpha0': 0.0005327606357414167, 'eta0': 1.6891844218857157, 'delta': 0.04477865627106536, 'n': 1.2598998616131238, 'nu': 1.3672011561437176, 'a_scale': 4.430163264877752, 'id': 2707200}	1	[0]	[[[ 0.37137518,10551.994766 , 81.6171497 , 88.9702014 ]]]	[[[305.849766 , 53.4800742, 88.9702014]]]	[[[0.,0.,0.,0.]]]	[[[0.,0.,0.]]]	[[[0.,0.,0.]]]	[1.]
{'B_diff': 0.5, 'I_diff': 1.0, 'N0': 875.8203948503191, 'h_N': 13.085619042484986, 'r0': 1.9874944858625856, 'a0': 0.0014780385252327977, 'h0': 1.4625034241022197, 'alpha0': 0.0006616170270620683, 'eta0': 3.8085527963889056, 'delta': 0.04937285363383085, 'n': 1.5023771735631204, 'nu': 1.3276001629431433, 'a_scale': 2.724750303237581, 'id': 2689400}	1	[0]	[[[ 10.1870073 ,2908.389619 , 222.32140447, 161.364688 ]]]	[[[307.285089,218.12962 ,161.364688]]]	[[[2.86466723,0.57753099,1.38935339,0.62776689]]]	[[[0.69919339,1.4029571 ,0.62776689]]]	[[[0.56547281,0.94964311,0. ]]]	[1.]
{'B_diff': 0.75, 'I_diff': 0.75, 'N0': 1202.0816499349085, 'h_N': 9.353740947675123, 'r0': 1.5298793775251984, 'a0': 0.001785795012387519, 'h0': 0.6598034029817827, 'alpha0': 0.0007559749113808909, 'eta0': 2.426297518598184, 'delta': 0.03285265017567138, 'n': 1.917300214343312, 'nu': 1.6922902797332742, 'a_scale': 2.22626945187248, 'id': 2709200}	1	[0]	[[[ 0.24757503,6929.06843 , 24.75014119, 115.095868 ]]]	[[[1049.8048 , 18.7857208, 115.095868 ]]]	[[[0.,0.,0.,0.]]]	[[[0.,0.,0.]]]	[[[0.,0.,0.]]]	[1.]
{'B_diff': 1.0, 'I_diff': 1.0, 'N0': 1058.9671795044117, 'h_N': 16.240211021193076, 'r0': 0.6964353684155277, 'a0': 0.001075355266066354, 'h0': 1.4316723433425982, 'alpha0': 0.0003799808339846033, 'eta0': 2.1018567341375043, 'delta': 0.05093609871334576, 'n': 1.2230757940583463, 'nu': 1.832166830473168, 'a_scale': 4.467007966838697, 'id': 2707000}	2	[0,1]	[[[ 1.73346123,5311.88299 , 69.7751358 , 68.5893719 ], [ 1.28150837,9045.4485377 , 0. , 0. ]]]	[[[2009.71972 , 21.5872174, 68.5893719], [ 16.3404977, 0. , 0. ]]]	[[[2.64473693,0.41967171,2.25516229,0.76389891], [0.00000033,0.00000033,0. ,0. ]]]	[[[0.77799096,1.11951971,0.76389891], [0.00000033,0. ,0. ]]]	[[[1.13162374,3.21212431,0. ], [0.00000033,0. ,0. ]]]	[0.725,0.275]
{'B_diff': 0.75, 'I_diff': 1.0, 'N0': 757.4675169192291, 'h_N': 15.659779059422453, 'r0': 1.7136050064173793, 'a0': 0.0012107309866977655, 'h0': 1.887452704931251, 'alpha0': 0.0002825982690548546, 'eta0': 2.005381894360992, 'delta': 0.03875395636686071, 'n': 1.5777030866437096, 'nu': 1.4460758799109628, 'a_scale': 1.8939483432503401, 'id': 2709400}	1	[0]	[[[ 0.50855993,3901.303792 , 79.73741615, 95.2997158 ]]]	[[[421.016512 , 70.9888296, 95.2997158]]]	[[[0.00000033,0.00000033,0.00000033,0.00000033]]]	[[[0.00000033,0.00000033,0.00000033]]]	[[[0.00000033,0.00000033,0. ]]]	[1.]
{'B_diff': 0.5, 'I_diff': 0.75, 'N0': 567.8930636097436, 'h_N': 6.23698006502984, 'r0': 1.676356155239445, 'a0': 0.0015907268562373093, 'h0': 1.0277721387373127, 'alpha0': 0.0007584306068402936, 'eta0': 3.150190834345854, 'delta': 0.04415722209521594, 'n': 1.243749111650069, 'nu': 1.5558828304069452, 'a_scale': 2.5666686943024857, 'id': 2708400}	1	[0]	[[[ 0.22796404,3016.1735423 , 46.1496508 , 71.5368607 ]]]	[[[22.7871923,31.5854035,71.5368607]]]	[[[0.,0.,0.,0.]]]	[[[0.,0.,0.]]]	[[[0.,0.,0.]]]	[1.]
{'B_diff': 1.0, 'I_diff': 1.0, 'N0': 1085.3106504690563, 'h_N': 15.865195176068497, 'r0': 1.2522851765399492, 'a0': 0.00200304463696291, 'h0': 1.0952408771913473, 'alpha0': 0.0006283981797373718, 'eta0': 1.6060812933628492, 'delta': 0.04949114080672589, 'n': 1.8526499928883315, 'nu': 1.9084697701230828, 'a_scale': 2.821440721754903, 'id': 2710200}	1	[0]	[[[ 0.70030699,8441.759452 , 25.2260538 , 33.4365812 ]]]	[[[199.349032 , 18.139356 , 33.4365812]]]	[[[0.00000033,0.00000033,0.00000033,0.00000033]]]	[[[0.00000033,0.00000033,0.00000033]]]	[[[0.00000033,0.00000033,0. ]]]	[1.]
{'B_diff': 0.25, 'I_diff': 0.5, 'N0': 1650.6391592672946, 'h_N': 5.147370188838703, 'r0': 1.417007050248837, 'a0': 0.0014358614025241664, 'h0': 1.5512194777885195, 'alpha0': 0.000851852529514531, 'eta0': 4.452563594414293, 'delta': 0.03342917901293541, 'n': 1.381809576362099, 'nu': 1.5663958658975314, 'a_scale': 1.2260203103261504, 'id': 2691400}	1	[0]	[[[ 58.0278865,6025.335493 , 236.1881494, 182.812467 ]]]	[[[5183.42815 , 197.783385, 182.812467]]]	[[[2.77621149,0.45189279,2.04784447,0.70954991]]]	[[[0.45733729,2.10886985,0.70954991]]]	[[[0.42640549,1.76870769,0. ]]]	[1.]
{'B_diff': 0.75, 'I_diff': 0.5, 'N0': 1325.3208555673045, 'h_N': 14.55431744653921, 'r0': 0.7160101620776109, 'a0': 0.0016322205217668673, 'h0': 1.5704155234744217, 'alpha0': 0.00047097078917650423, 'eta0': 3.6830790585941533, 'delta': 0.03137159057003632, 'n': 1.3423825062746784, 'nu': 1.294287307271643, 'a_scale': 2.967582626429346, 'id': 2699400}	1	[0]	[[[ 21.4670913 ,5062.30485 , 191.38325676, 258.427516 ]]]	[[[1046.25307 , 185.342029, 258.427516]]]	[[[3.50331427,0.45731737,1.76580997,0.61105699]]]	[[[1.06015523,1.76844642,0.61105699]]]	[[[0.59558459,1.90108502,0. ]]]	[1.]
{'B_diff': 0.75, 'I_diff': 0.25, 'N0': 1359.774762249467, 'h_N': 13.853727996071154, 'r0': 1.7228595747289117, 'a0': 0.001972703015850149, 'h0': 1.9407655047748, 'alpha0': 0.0005585966735027677, 'eta0': 3.542233031476643, 'delta': 0.04464952686485391, 'n': 1.4722364707880975, 'nu': 1.7814323887654933, 'a_scale': 2.2260921428160985, 'id': 2696000}	2	[0,0]	[[[ 42.7005303 ,4190.5486009 , 199.0728182 , 130.609517 ], [ 0.39944552,6116.84893 , 41.232956 , 49.3001642 ]]]	[[[4091.2553 , 129.841539 , 130.609517 ], [4223.92325 , 27.2853216, 49.3001642]]]	[[[2.94374618,0.42660303,1.73803138,0.7122173 ], [0.01363374,0.01230582,0.28771052,0.15289025]]]	[[[0.42921305,1.7989744 ,0.7122173 ], [0.01469796,0.3049208 ,0.15289025]]]	[[[0.36235767,1.63106533,0. ], [0.00697345,0.25879653,0. ]]]	[0.775,0.225]
{'B_diff': 1.0, 'I_diff': 0.75, 'N0': 1297.5158262076038, 'h_N': 8.85667175739661, 'r0': 1.2192406898466601, 'a0': 0.0007919893777002079, 'h0': 0.8201353306092518, 'alpha0': 0.0008763338791145284, 'eta0': 1.7725300230301664, 'delta': 0.03400593213809817, 'n': 1.2779432335580465, 'nu': 1.8063887996258088, 'a_scale': 3.787235615010066, 'id': 2710000}	1	[0]	[[[ 0.2695257 ,10500.0426475 , 21.31073957, 37.3291884 ]]]	[[[ 0.7640475,11.422873 ,37.3291884]]]	[[[0.,0.,0.,0.]]]	[[[0.,0.,0.]]]	[[[0.,0.,0.]]]	[1.]
{'B_diff': 0.5, 'I_diff': 0.5, 'N0': 2106.2544263735513, 'h_N': 10.075958515937057, 'r0': 0.5059536758078881, 'a0': 0.0013014699617058083, 'h0': 1.008502791983298, 'alpha0': 0.0006860781157404035, 'eta0': 2.4362366746340887, 'delta': 0.04664666848072611, 'n': 1.2545369015014733, 'nu': 1.358340034750094, 'a_scale': 4.5263887156413345, 'id': 2698600}	1	[0]	[[[ 41.9117355,10242.223189 , 247.3176326, 290.276322 ]]]	[[[124.623889,205.771639,290.276322]]]	[[[3.73302077,0.38018998,1.98005315,0.90495938]]]	[[[1.72655872,1.97603879,0.90495938]]]	[[[0.38034643,2.16800506,0. ]]]	[1.]
{'B_diff': 0.25, 'I_diff': 0.5, 'N0': 1236.356285389531, 'h_N': 6.592903492593888, 'r0': 0.5624521800140497, 'a0': 0.0010415002706580746, 'h0': 1.2066519653211096, 'alpha0': 0.000783689370258903, 'eta0': 2.908214148903404, 'delta': 0.059850810359788224, 'n': 1.5529501280889848, 'nu': 1.1288552857085872, 'a_scale': 4.685305078832329, 'id': 2681800}	2	[0,1]	[[[ 322.229229 ,2389.82709 , 413.50583864, 151.557935 ], [1139.65122 , 57.3702844 , 159.35365 , 0. ]]]	[[[640.09604 ,406.131235 ,151.557935 ], [ 34.5031953, 78.5720787, 0. ]]]	[[[1.04671794,1.04880572,1.16998398,0.34153142], [0.00000033,0.00000033,0.00000033,0. ]]]	[[[1.14433738,1.17756658,0.34153142], [0.00000033,0.00000033,0. ]]]	[[[1.02429532,0.76341247,0. ], [0.00000033,0.00000033,0. ]]]	[0.99,0.01]
{'B_diff': 0.25, 'I_diff': 1.0, 'N0': 1073.0158697727215, 'h_N': 12.949520882201837, 'r0': 1.8021396759825266, 'a0': 0.00076977379103735, 'h0': 0.9037836806187471, 'alpha0': 0.0002738138967947362, 'eta0': 3.9071556469270705, 'delta': 0.04715884895879953, 'n': 1.4407670604977199, 'nu': 1.3770000410501513, 'a_scale': 3.7989607062845585, 'id': 2695000}	1	[0]	[[[ 2.51938011,1999.704173 , 191.8683162 , 376.969218 ]]]	[[[244.972493,171.302903,376.969218]]]	[[[1.16611467,0.4975545 ,0.83034818,0.21288898]]]	[[[0.56981347,0.87746755,0.21288898]]]	[[[0.48856522,0.55722102,0. ]]]	[1.]
{'B_diff': 0.5, 'I_diff': 0.75, 'N0': 1343.2924603818265, 'h_N': 17.581359563736385, 'r0': 1.5227159539094122, 'a0': 0.0011995053964975494, 'h0': 1.8377431913945874, 'alpha0': 0.0006375036826345177, 'eta0': 4.1629469961861485, 'delta': 0.04166000070152866, 'n': 1.9241338085923525, 'nu': 1.3907963118260276, 'a_scale': 1.693708253351945, 'id': 2689200}	1	[0]	[[[ 64.9520624 ,4109.503383 , 239.65736897, 168.748716 ]]]	[[[3298.83693 , 231.709236, 168.748716]]]	[[[2.3216494 ,0.5247349 ,1.64242409,0.53719437]]]	[[[0.54618218,1.66473129,0.53719437]]]	[[[0.47992577,1.04666871,0. ]]]	[1.]
{'B_diff': 0.25, 'I_diff': 0.25, 'N0': 684.3730174511483, 'h_N': 5.524339226385877, 'r0': 0.8289760721027501, 'a0': 0.0007753296731031294, 'h0': 0.6147644999448393, 'alpha0': 0.00026144842049967426, 'eta0': 3.3168942384925817, 'delta': 0.057240845986544914, 'n': 1.132232132435813, 'nu': 1.45792715607061, 'a_scale': 2.606126651518262, 'id': 2710400}	1	[0]	[[[ 1.51048881,1241.535217 , 187.2220177 , 224.741443 ]]]	[[[640.686 ,110.649584,224.741443]]]	[[[0.,0.,0.,0.]]]	[[[0.,0.,0.]]]	[[[0.,0.,0.]]]	[1.]
{'B_diff': 0.75, 'I_diff': 1.0, 'N0': 1805.7833464692771, 'h_N': 5.89368886445768, 'r0': 1.9696060980707992, 'a0': 0.0016046394894449912, 'h0': 1.363858720780255, 'alpha0': 0.0003388228565986048, 'eta0': 4.327996621391316, 'delta': 0.05887740300162207, 'n': 1.4851455421953137, 'nu': 1.883635540326578, 'a_scale': 4.646756556822155, 'id': 2699800}	1	[0]	[[[ 1.30571632,7725.4494744 , 671.423841 , 219.314289 ]]]	[[[ 16.3760044,519.504902 ,219.314289 ]]]	[[[1.50129357,0.64105685,1.24571987,0.89157724]]]	[[[0.86713697,1.41390602,0.89157724]]]	[[[0.64069268,1.38073211,0. ]]]	[1.]
{'B_diff': 1.0, 'I_diff': 0.25, 'N0': 731.5228852672511, 'h_N': 9.742854378915428, 'r0': 1.371738055560034, 'a0': 0.0016433301722869602, 'h0': 1.9477491530706585, 'alpha0': 0.000821034414060364, 'eta0': 2.7647834140193583, 'delta': 0.035713871758572775, 'n': 1.9614519508979764, 'nu': 1.5802406058920728, 'a_scale': 1.963177480319346, 'id': 2712800}	1	[0]	[[[ 0.30514219,3021.24992 , 33.06882979, 53.379424 ]]]	[[[1881.65523 , 23.6616136, 53.379424 ]]]	[[[0.00000033,0.00000033,0.00000033,0.00000033]]]	[[[0.00000033,0.00000033,0.00000033]]]	[[[0.00000033,0.00000033,0. ]]]	[1.]
{'B_diff': 1.0, 'I_diff': 0.25, 'N0': 1559.1709497886466, 'h_N': 8.05814474857251, 'r0': 1.5289683078551257, 'a0': 0.0012933247148537907, 'h0': 0.7865519940460195, 'alpha0': 0.0006089414647802443, 'eta0': 4.031917700270054, 'delta': 0.057174418986620935, 'n': 1.876053770434111, 'nu': 1.8453971579115325, 'a_scale': 1.1841804127097215, 'id': 2671200}	1	[0]	[[[ 248.72743 ,3168.9647003, 351.240476 , 183.230847 ]]]	[[[3095.38016 , 233.894276, 183.230847]]]	[[[1.40557145,0.83354338,1.35562025,0.22470811]]]	[[[0.83609294,1.42171534,0.22470811]]]	[[[0.76259844,1.23283282,0. ]]]	[1.]
{'B_diff': 0.75, 'I_diff': 0.5, 'N0': 1428.8207942062522, 'h_N': 19.12709785794626, 'r0': 0.979486298789953, 'a0': 0.0006724176479083184, 'h0': 0.5999141710396154, 'alpha0': 0.00041790883573447895, 'eta0': 1.6236272292557656, 'delta': 0.04426087702168478, 'n': 1.22584089561435, 'nu': 1.9750291992202307, 'a_scale': 3.2476907859473183, 'id': 2712200}	2	[0,0]	[[[ 1.08129987, 5053.7975565 , 26.34975335, 128.313958 ], [ 0.997045 ,10189.1016244 , 29.432997 , 67.9740117 ]]]	[[[4962.73117 , 19.3412871, 128.313958 ], [ 48.2460244, 16.0942672, 67.9740117]]]	[[[0.,0.,0.,0.], [0.,0.,0.,0.]]]	[[[0.,0.,0.], [0.,0.,0.]]]	[[[0.,0.,0.], [0.,0.,0.]]]	[0.505,0.495]
{'B_diff': 0.25, 'I_diff': 1.0, 'N0': 1073.484271596125, 'h_N': 16.53576233287793, 'r0': 1.694508022323867, 'a0': 0.0016695243181196362, 'h0': 0.8034488470936423, 'alpha0': 0.0004984630471177455, 'eta0': 3.408092676954942, 'delta': 0.043992537988445754, 'n': 1.7652799209829415, 'nu': 1.4543898006286717, 'a_scale': 2.5026207759969283, 'id': 2711000}	1	[0]	[[[ 0.76836824,3724.97585 , 67.12782443, 246.332392 ]]]	[[[1155.66108 , 58.7006223, 246.332392 ]]]	[[[0.,0.,0.,0.]]]	[[[0.,0.,0.]]]	[[[0.,0.,0.]]]	[1.]
{'B_diff': 0.75, 'I_diff': 1.0, 'N0': 2206.7722619420956, 'h_N': 17.306455019804368, 'r0': 1.1812212434392861, 'a0': 0.0007248954400490378, 'h0': 0.6924943156456248, 'alpha0': 0.0008107755378636681, 'eta0': 3.6164095607640183, 'delta': 0.041094686738093876, 'n': 1.5115249636968167, 'nu': 1.688012790886156, 'a_scale': 4.0431611373972665, 'id': 2712600}	2	[0,0]	[[[ 0.73614707, 7877.513007 , 29.13337453, 189.255583 ], [ 0.67832597,15970.306769 , 31.29893558, 93.2159998 ]]]	[[[7749.83828 , 23.8768338, 189.255583 ], [ 20.501069 , 23.3604667, 93.2159998]]]	[[[0.00000033,0.00000033,0.00000033,0.00000033], [0.00000033,0.00000033,0.00000033,0.00000033]]]	[[[0.00000033,0.00000033,0.00000033], [0.00000033,0.00000033,0.00000033]]]	[[[0.00000033,0.00000033,0. ], [0.00000033,0.00000033,0. ]]]	[0.65,0.35]
{'B_diff': 1.0, 'I_diff': 0.5, 'N0': 1984.8064796966005, 'h_N': 19.896055454214125, 'r0': 1.1960929856224467, 'a0': 0.0017508554954772846, 'h0': 2.289899401395411, 'alpha0': 0.0004804229664613633, 'eta0': 3.854656657956106, 'delta': 0.03255284863055936, 'n': 1.9990786211743994, 'nu': 1.7478042469483042, 'a_scale': 3.395183456950972, 'id': 2713000}	1	[0]	[[[ 0.5783167 ,13115.29527 , 32.53509735, 32.8129799 ]]]	[[[2617.78617 , 24.3747654, 32.8129799]]]	[[[0.00000033,0.00000033,0.00000033,0.00000033]]]	[[[0.00000033,0.00000033,0.00000033]]]	[[[0.00000033,0.00000033,0. ]]]	[1.]
{'B_diff': 0.25, 'I_diff': 1.0, 'N0': 1914.070312220596, 'h_N': 13.444234348650669, 'r0': 1.3885423932936085, 'a0': 0.0018115371468806457, 'h0': 1.8470171180596848, 'alpha0': 0.0006556024570231829, 'eta0': 5.010457379116592, 'delta': 0.0370579748855997, 'n': 1.485893983807509, 'nu': 1.3288453181476405, 'a_scale': 2.3815791133022266, 'id': 2691800}	1	[0]	[[[ 113.741272 ,6701.51144 , 368.86449145, 195.255581 ]]]	[[[3664.3894 , 366.830759, 195.255581]]]	[[[2.23744316,0.54259825,1.78817699,0.60772181]]]	[[[0.56379954,1.79278726,0.60772181]]]	[[[0.5241596 ,1.03049959,0. ]]]	[1.]
{'B_diff': 0.5, 'I_diff': 1.0, 'N0': 1302.690135831358, 'h_N': 5.403621067216543, 'r0': 0.5492654564778197, 'a0': 0.0005550672807813662, 'h0': 1.703432692324408, 'alpha0': 0.0003301181199909267, 'eta0': 1.6605696458798662, 'delta': 0.05998906194545014, 'n': 1.0802250952411745, 'nu': 1.5340286515530073, 'a_scale': 2.2269620867180544, 'id': 2711800}	1	[0]	[[[ 0.73965456,8435.73608017, 94.3583594 , 38.0160931 ]]]	[[[ 0.14816017,59.9333271 ,38.0160931 ]]]	[[[0.,0.,0.,0.]]]	[[[0.,0.,0.]]]	[[[0.,0.,0.]]]	[1.]
{'B_diff': 0.5, 'I_diff': 0.75, 'N0': 1748.2152028704952, 'h_N': 8.148258721128846, 'r0': 1.4456353338337775, 'a0': 0.0009842330395039586, 'h0': 1.2560514422034794, 'alpha0': 0.0006409098224604135, 'eta0': 4.637295666717107, 'delta': 0.03591465829708168, 'n': 1.0437641347098394, 'nu': 1.8775152580677599, 'a_scale': 1.501721898178959, 'id': 2711600}	3	[0,0,1]	[[[ 0.21953284,11637.234286 , 27.95758977, 47.0957915 ], [ 0.2255643 , 7389.7382913 , 27.21653531, 74.0370552 ], [ 1748.21462 , 0. , 0. , 0. ]]]	[[[ 330.684086 , 18.2741169, 47.0957915], [7334.424 , 18.5380478, 74.0370552], [ 0. , 0. , 0. ]]]	[[[0.00000002,0.00000043,0.00000013,0.00000043], [0.00000005,0.00000059,0.00000022,0.00000064], [0.00000033,0. ,0. ,0. ]]]	[[[0.00002568,0.00000007,0.00000043], [0.00000092,0.00000011,0.00000064], [0. ,0. ,0. ]]]	[[[0.00000119,0.00000051,0. ], [0.00020029,0.00000093,0. ], [0. ,0. ,0. ]]]	[0.3 ,0.685,0.015]
{'B_diff': 0.25, 'I_diff': 0.25, 'N0': 1744.0362264280495, 'h_N': 10.045567051808272, 'r0': 0.9492604349938155, 'a0': 0.0015492258830704145, 'h0': 1.1355416009129338, 'alpha0': 0.0004930682151430125, 'eta0': 3.1167301131255334, 'delta': 0.039612862832484504, 'n': 1.6641939174189506, 'nu': 1.436279440104887, 'a_scale': 1.3038919202319073, 'id': 2688000}	1	[0]	[[[ 99.5864394,5428.641865 , 261.8882665, 285.118059 ]]]	[[[4708.03763 , 190.386499, 285.118059]]]	[[[2.1566515 ,0.54966419,1.79564932,0.53615252]]]	[[[0.55832242,1.84573329,0.53615252]]]	[[[0.51732788,1.67027288,0. ]]]	[1.]
{'B_diff': 0.5, 'I_diff': 0.25, 'N0': 644.8146006506779, 'h_N': 5.297166928381659, 'r0': 1.4226976679338608, 'a0': 0.0006369460495574705, 'h0': 0.9401612814273679, 'alpha0': 0.0006877943488190992, 'eta0': 4.174308060490662, 'delta': 0.047862144863042265, 'n': 1.972435871670411, 'nu': 1.580416230529381, 'a_scale': 2.681096479006844, 'id': 2685600}	1	[0]	[[[ 30.9319416,1389.797794 , 135.5071843, 164.029235 ]]]	[[[1007.66991 , 99.8219519, 164.029235 ]]]	[[[2.02575086,0.5833508 ,1.19377165,0.22491034]]]	[[[0.60194634,1.28639862,0.22491034]]]	[[[0.55714316,0.94982518,0. ]]]	[1.]
{'B_diff': 0.5, 'I_diff': 1.0, 'N0': 2023.047377745112, 'h_N': 18.9019064119419, 'r0': 1.2353231882151081, 'a0': 0.0018147975463721187, 'h0': 1.0432378905875082, 'alpha0': 0.0007394261901598772, 'eta0': 4.230928809982155, 'delta': 0.04143554551916843, 'n': 1.8676816594742927, 'nu': 1.3269344078323395, 'a_scale': 3.4351826333517494, 'id': 2683000}	1	[0]	[[[ 114.98815 ,5807.14904 , 323.73547769, 359.432066 ]]]	[[[3305.36385 , 322.962517, 359.432066]]]	[[[1.99986614,0.58886051,1.82085286,0.41742942]]]	[[[0.63460282,1.82332196,0.41742942]]]	[[[0.56067437,0.89280603,0. ]]]	[1.]
{'B_diff': 0.25, 'I_diff': 0.75, 'N0': 1478.830864280983, 'h_N': 12.654024043231965, 'r0': 0.7937869320414368, 'a0': 0.000721229854370111, 'h0': 2.144022916938168, 'alpha0': 0.00021521118274534393, 'eta0': 2.2726816219006416, 'delta': 0.040788294493725216, 'n': 1.3176903778512394, 'nu': 1.5506100658905013, 'a_scale': 3.362886183899379, 'id': 2714000}	1	[0]	[[[ 0.78916077,8167.543184 , 84.7005242 , 80.5441642 ]]]	[[[562.838344 , 64.5683241, 80.5441642]]]	[[[0.00000033,0.00000033,0.00000033,0.00000033]]]	[[[0.00000033,0.00000033,0.00000033]]]	[[[0.00000033,0.00000033,0. ]]]	[1.]
{'B_diff': 0.25, 'I_diff': 1.0, 'N0': 2223.405301834862, 'h_N': 9.890624760136784, 'r0': 0.6797261276416501, 'a0': 0.0019018325281928855, 'h0': 1.4184080772337562, 'alpha0': 0.00021883918980249967, 'eta0': 3.928027696608679, 'delta': 0.05934507757797358, 'n': 1.8927466295009967, 'nu': 1.2584998716281086, 'a_scale': 2.7933210050158586, 'id': 2714200}	1	[1]	[[[2180.25968 , 20.23434312, 99.28036053, 0. ]]]	[[[15.4016665 , 9.64386873, 0. ]]]	[[[0.00000033,0.00000033,0.00000033,0. ]]]	[[[0.00000033,0.00000033,0. ]]]	[[[0.00000033,0.00000033,0. ]]]	[1.]
{'B_diff': 0.5, 'I_diff': 0.25, 'N0': 1600.4260237881078, 'h_N': 10.677465636047959, 'r0': 1.0913005724657552, 'a0': 0.000673919904039101, 'h0': 1.656097582173549, 'alpha0': 0.0007323018483989629, 'eta0': 3.839197006527654, 'delta': 0.03968880393467633, 'n': 1.772919474950899, 'nu': 1.5287021109905186, 'a_scale': 1.3469370284564806, 'id': 2695200}	1	[0]	[[[ 114.136504 ,5011.100137 , 303.4203738, 154.175489 ]]]	[[[4649.12194 , 222.288805, 154.175489]]]	[[[2.1467684 ,0.54948749,1.72323544,0.61694299]]]	[[[0.55528662,1.77664861,0.61694299]]]	[[[0.50702069,1.5867158 ,0. ]]]	[1.]
{'B_diff': 1.0, 'I_diff': 0.25, 'N0': 1538.0097867466552, 'h_N': 19.025305586924866, 'r0': 1.3978485319722251, 'a0': 0.0010041409456353415, 'h0': 1.364095858970611, 'alpha0': 0.000664462702317242, 'eta0': 4.155745083580037, 'delta': 0.05428190858269596, 'n': 1.8902232475504213, 'nu': 1.7720091761508796, 'a_scale': 1.7270871564637305, 'id': 2687200}	1	[0]	[[[ 238.017934,3579.19603 , 341.653932, 115.80108 ]]]	[[[3468.7978 , 235.980257, 115.80108 ]]]	[[[1.56855088,0.73755629,1.40723798,0.3525496 ]]]	[[[0.74088291,1.47639392,0.3525496 ]]]	[[[0.67311994,1.26145995,0. ]]]	[1.]
{'B_diff': 0.5, 'I_diff': 0.5, 'N0': 1856.6994773646954, 'h_N': 10.3218768587951, 'r0': 1.8318795646440325, 'a0': 0.0009384492077157231, 'h0': 0.9254536816509213, 'alpha0': 0.0006364015448863409, 'eta0': 3.397035184354067, 'delta': 0.05506385053854223, 'n': 1.5552160131047739, 'nu': 1.7264035289642377, 'a_scale': 3.717153554080093, 'id': 2689000}	1	[0]	[[[ 83.7703573,7031.74608 , 371.7637372, 220.278664 ]]]	[[[2505.75667 , 332.842439, 220.278664]]]	[[[2.47511908,0.50780672,1.82675421,0.64199414]]]	[[[0.72431755,1.88443058,0.64199414]]]	[[[0.59762906,1.563971 ,0. ]]]	[1.]
{'B_diff': 0.5, 'I_diff': 0.5, 'N0': 1795.0837866451395, 'h_N': 12.111474491991004, 'r0': 1.9725841957466628, 'a0': 0.0010032285179103972, 'h0': 1.0544821499106494, 'alpha0': 0.00031192507481736477, 'eta0': 2.651570762014483, 'delta': 0.036311729294539, 'n': 1.413897072545834, 'nu': 1.7776518284557918, 'a_scale': 3.4081818959023362, 'id': 2714600}	2	[0,0]	[[[ 0.25109024,11511.461983 , 42.529065 , 89.3569387 ], [ 0.26577215, 7124.803667 , 41.81379 , 144.219582 ]]]	[[[ 191.988783 , 27.1163827, 89.3569387], [6872.38909 , 27.8576704, 144.219582 ]]]	[[[0.00000033,0.00000033,0.00000033,0.00000033], [0. ,0. ,0. ,0. ]]]	[[[0.00000033,0.00000033,0.00000033], [0. ,0. ,0. ]]]	[[[0.00000033,0.00000033,0. ], [0. ,0. ,0. ]]]	[0.38,0.62]
{'B_diff': 1.0, 'I_diff': 0.25, 'N0': 683.0124372702894, 'h_N': 17.484932699972614, 'r0': 1.0411231236464311, 'a0': 0.001911769317462609, 'h0': 2.2006662446298515, 'alpha0': 0.0002469634745291813, 'eta0': 4.6548838781859505, 'delta': 0.05277192828658919, 'n': 1.0037807245613797, 'nu': 1.848847775838224, 'a_scale': 4.688009707433071, 'id': 2703200}	2	[1,1]	[[[ 10.738429 ,1230.56606 , 321.7245339, 99.1105649], [ 683.012437 , 0. , 0. , 0. ]]]	[[[1230.56606 , 306.001441 , 99.1105649], [ 0. , 0. , 0. ]]]	[[[1.25410777,0.74982994,0.92380337,0.67361886], [0. ,0. ,0. ,0. ]]]	[[[0.74982994,0.94348931,0.67361886], [0. ,0. ,0. ]]]	[[[0. ,0.70319235,0. ], [0. ,0. ,0. ]]]	[0.96,0.04]
{'B_diff': 0.25, 'I_diff': 0.25, 'N0': 2189.9390882185553, 'h_N': 10.659371400922206, 'r0': 1.346249385560366, 'a0': 0.0015452602684704756, 'h0': 1.4262623219848107, 'alpha0': 0.0005013710184768277, 'eta0': 2.9033143297672908, 'delta': 0.03151556306867838, 'n': 1.7091629114289404, 'nu': 1.107948427728775, 'a_scale': 2.4837893011243626, 'id': 2691200}	1	[0]	[[[ 102.227489 ,6942.57865 , 391.85450018, 375.32922 ]]]	[[[4151.36735 , 386.239803, 375.32922 ]]]	[[[2.26756113,0.54846931,1.79740513,0.53556061]]]	[[[0.57055489,1.80237058,0.53556061]]]	[[[0.52644177,1.4702348 ,0. ]]]	[1.]
{'B_diff': 0.75, 'I_diff': 0.5, 'N0': 839.9788427436431, 'h_N': 9.014047243369788, 'r0': 0.7609321498241022, 'a0': 0.0005850045157619238, 'h0': 1.8123564284733102, 'alpha0': 0.0008208761415454384, 'eta0': 2.3308146206319322, 'delta': 0.03272719594121748, 'n': 1.1524658774749907, 'nu': 1.7038698956539289, 'a_scale': 4.451794663356447, 'id': 2715400}	1	[0]	[[[ 0.42767476,6262.66062791, 25.93963945, 18.0463015 ]]]	[[[ 0.86449791, 9.98404595,18.0463015 ]]]	[[[0.,0.,0.,0.]]]	[[[0.,0.,0.]]]	[[[0.,0.,0.]]]	[1.]
{'B_diff': 0.75, 'I_diff': 0.75, 'N0': 1717.587050768243, 'h_N': 17.05463697837468, 'r0': 1.44983649412595, 'a0': 0.001581618915066667, 'h0': 0.8020255231235337, 'alpha0': 0.0005474558703401853, 'eta0': 5.1324384290503815, 'delta': 0.033850016274135114, 'n': 1.5374686130708706, 'nu': 1.0658728848706567, 'a_scale': 3.7686515751760954, 'id': 2699600}	1	[0]	[[[ 18.8107266,3712.5398527, 482.1336353, 543.734644 ]]]	[[[ 24.5746727,477.245314 ,543.734644 ]]]	[[[2.05843827,0.73969568,1.25225475,0.33142352]]]	[[[0.95045794,1.26161729,0.33142352]]]	[[[0.73858764,1.18516067,0. ]]]	[1.]
{'B_diff': 0.5, 'I_diff': 0.5, 'N0': 1194.4975110461312, 'h_N': 8.734450971711908, 'r0': 1.2683054797227538, 'a0': 0.0013550262927536434, 'h0': 1.8331154035708666, 'alpha0': 0.0004675594911747121, 'eta0': 2.6347999375634314, 'delta': 0.055923771691079247, 'n': 1.85200437033114, 'nu': 1.525377811190256, 'a_scale': 3.033069427268635, 'id': 2705000}	1	[0]	[[[ 0.60725761,5916.774217 , 164.5899971 , 116.369864 ]]]	[[[922.510287,151.12906 ,116.369864]]]	[[[0.40886361,0.25050243,1.38814624,0.97685127]]]	[[[0.3539283 ,1.40841016,0.97685127]]]	[[[0.23233355,1.23536802,0. ]]]	[1.]
{'B_diff': 0.5, 'I_diff': 0.25, 'N0': 2036.9813292846982, 'h_N': 9.416547786966628, 'r0': 1.6076052705309518, 'a0': 0.0007678653546056835, 'h0': 2.279878648257947, 'alpha0': 0.00041469249105919573, 'eta0': 5.009347799234003, 'delta': 0.03488384483060095, 'n': 1.0145463929676986, 'nu': 1.1631349575983423, 'a_scale': 2.972327142923784, 'id': 2701600}	4	[0,1,1,1]	[[[ 19.7704698 ,6167.22411 ,1167.806532 , 221.065507 ], [ 102.235921 ,7134.96469 ,1178.762263 , 188.342661 ], [ 24.6497767 ,4550.86546 , 916.23771919, 293.279462 ], [2036.98065 , 0. , 0. , 0. ]]]	[[[1775.31586 , 869.846268, 221.065507], [ 0. , 619.94198 , 188.342661], [4550.86546 , 907.70175 , 293.279462], [ 0. , 0. , 0. ]]]	[[[3.15159012,0.83947913,1.15166243,1.07479095], [2.28192772,0.78095298,1.09519319,1.19253845], [2.60522782,0.80210341,1.15615956,0.85690207], [0.00000033,0. ,0. ,0. ]]]	[[[1.77822936,1.14789768,1.07479095], [0. ,1.28776924,1.19253845], [0.80210341,1.15742174,0.85690207], [0. ,0. ,0. ]]]	[[[1.29470745,1.68095525,0. ], [0.78095298,1.10225871,0. ], [0. ,1.08815037,0. ], [0. ,0. ,0. ]]]	[0.63 ,0.245,0.09 ,0.035]
{'B_diff': 0.25, 'I_diff': 0.5, 'N0': 2036.5731532413236, 'h_N': 16.857205636996717, 'r0': 1.733184451707547, 'a0': 0.000974658277843076, 'h0': 0.6504822089240382, 'alpha0': 0.0005893125487361603, 'eta0': 3.545727668200026, 'delta': 0.03702174846312084, 'n': 1.0896460160303694, 'nu': 1.5605425928174033, 'a_scale': 1.031524544042791, 'id': 2713800}	1	[0]	[[[ 0.45550895,8538.363075 , 47.7903607 , 220.981425 ]]]	[[[7861.91168 , 32.2282389, 220.981425 ]]]	[[[0.,0.,0.,0.]]]	[[[0.,0.,0.]]]	[[[0.,0.,0.]]]	[1.]
{'B_diff': 0.25, 'I_diff': 0.25, 'N0': 718.279456222435, 'h_N': 6.475687511562764, 'r0': 1.5657511306950966, 'a0': 0.0013063445747055853, 'h0': 1.2442817629931988, 'alpha0': 0.000759391959299183, 'eta0': 4.7569640195746175, 'delta': 0.059172847977764134, 'n': 1.606196210688644, 'nu': 1.3114618870529478, 'a_scale': 1.747279711143353, 'id': 2681600}	2	[0,1]	[[[ 61.142372 ,798.787161 ,301.6778356,213.715283 ], [542.797119 , 36.9578028,322.375398 , 0. ]]]	[[[471.563546 ,221.679296 ,213.715283 ], [ 23.2806806,134.251538 , 0. ]]]	[[[1.42961847,0.80125313,0.46141227,0.03041323], [0.00000033,0.00000033,0.00000033,0. ]]]	[[[0.84696657,0.4970462 ,0.03041323], [0.00000033,0.00000033,0. ]]]	[[[0.7529272 ,0.36359485,0. ], [0.00000033,0.00000033,0. ]]]	[0.875,0.125]
{'B_diff': 1.0, 'I_diff': 0.75, 'N0': 1853.9366696990592, 'h_N': 11.447735025247791, 'r0': 0.6463038100759992, 'a0': 0.0014056310003042647, 'h0': 1.863297491506847, 'alpha0': 0.0008104711872045588, 'eta0': 4.811573939719809, 'delta': 0.04320936282124689, 'n': 1.5597265843461763, 'nu': 1.0603727673105277, 'a_scale': 1.554972506031162, 'id': 2687600}	2	[0,1]	[[[ 376.153754 ,2813.806132 , 456.82371851, 263.176944 ], [1737.4153 , 37.3073256 , 175.819548 , 0. ]]]	[[[2698.18065 , 456.822304 , 263.176944 ], [ 23.9241065, 118.984243 , 0. ]]]	[[[1.12375771,1.05418515,1.15963962,0.21522223], [0.00000033,0.00000033,0.00000033,0. ]]]	[[[1.06451105,1.15964121,0.21522223], [0.00000033,0.00000033,0. ]]]	[[[0.89411378,0.6624572 ,0. ], [0.00000033,0.00000033,0. ]]]	[0.85,0.15]
{'B_diff': 1.0, 'I_diff': 0.75, 'N0': 960.3875385083887, 'h_N': 15.240756304582133, 'r0': 1.6606206211790346, 'a0': 0.0011728332176048043, 'h0': 1.4751702336744823, 'alpha0': 0.0004571758343996518, 'eta0': 2.2935811949148044, 'delta': 0.04100485709369671, 'n': 1.458086026326352, 'nu': 1.8439946203052617, 'a_scale': 2.951121299437806, 'id': 2716400}	2	[0,0]	[[[ 0.41728169,7547.2615275 , 31.8348638 , 31.6435079 ], [ 0.46189149,3085.2228549 , 30.72481448, 83.7934324 ]]]	[[[ 61.4006375, 21.4662366, 31.6435079], [3057.40729 , 22.1452102, 83.7934324]]]	[[[0.00000033,0.00000033,0.00000033,0.00000033], [0.00000033,0.00000033,0.00000033,0.00000033]]]	[[[0.00000033,0.00000033,0.00000033], [0.00000033,0.00000033,0.00000033]]]	[[[0.00000033,0.00000033,0. ], [0.00000033,0.00000033,0. ]]]	[0.585,0.415]
{'B_diff': 0.25, 'I_diff': 1.0, 'N0': 1002.6425227991324, 'h_N': 8.144084100550696, 'r0': 0.5503171988907736, 'a0': 0.001678858109157491, 'h0': 1.514934632988026, 'alpha0': 0.000298669707421448, 'eta0': 2.0821043121590863, 'delta': 0.031707646448021626, 'n': 1.6332851937769624, 'nu': 1.31650029944016, 'a_scale': 4.190521084125096, 'id': 2717400}	1	[0]	[[[ 0.96001049,3394.782588 , 93.96534815, 237.89132 ]]]	[[[465.712068, 87.924498,237.89132 ]]]	[[[0.00000033,0.00000033,0.00000033,0.00000033]]]	[[[0.00000033,0.00000033,0.00000033]]]	[[[0.00000033,0.00000033,0. ]]]	[1.]
{'B_diff': 1.0, 'I_diff': 0.75, 'N0': 930.1437622546719, 'h_N': 11.412502672219729, 'r0': 0.6437765382600418, 'a0': 0.0014748517916670428, 'h0': 1.3156672633145867, 'alpha0': 0.0006692948749810978, 'eta0': 5.158605173153273, 'delta': 0.05479773807929475, 'n': 1.119882081348694, 'nu': 1.1659792368260828, 'a_scale': 1.8260620212164915, 'id': 2700400}	2	[0,0]	[[[ 84.4623298,2004.641703 , 494.205018 , 168.45819 ], [ 91.5651603,2013.703775 , 492.297315 , 163.084422 ]]]	[[[166.824603,367.447217,168.45819 ], [166.751295,370.538257,163.084422]]]	[[[1.67578445,0.80160867,0.57169548,0.21335784], [1.50829526,0.80105988,0.57877237,0.21078841]]]	[[[2.64752423,0.59671001,0.21335784], [2.6424048 ,0.59203921,0.21078841]]]	[[[0.91202787,1.14259117,0. ], [0.91076699,1.23720702,0. ]]]	[0.98,0.02]
{'B_diff': 0.5, 'I_diff': 0.25, 'N0': 1074.1516713024175, 'h_N': 19.961248667621618, 'r0': 0.7319736953083672, 'a0': 0.0013932501935790904, 'h0': 1.3102920771026052, 'alpha0': 0.000565670965675031, 'eta0': 5.005782315257507, 'delta': 0.05276087293551478, 'n': 1.7783564776031682, 'nu': 1.0413631948054884, 'a_scale': 3.9220393582530866, 'id': 2717600}	1	[1]	[[[1002.32756 , 28.9374227, 121.2402879, 0. ]]]	[[[15.6055668,75.0198784, 0. ]]]	[[[0.00000033,0.00000033,0.00000033,0. ]]]	[[[0.00000033,0.00000033,0. ]]]	[[[0.00000033,0.00000033,0. ]]]	[1.]
{'B_diff': 0.25, 'I_diff': 0.25, 'N0': 1203.044213943412, 'h_N': 5.768462846372319, 'r0': 1.1106110488371757, 'a0': 0.0008975854610613941, 'h0': 1.3693733891094275, 'alpha0': 0.0007275881888614704, 'eta0': 1.9111782048642523, 'delta': 0.05720608697975427, 'n': 1.7263367022104936, 'nu': 1.6645205905516867, 'a_scale': 2.1151566489675986, 'id': 2716800}	1	[0]	[[[ 0.34367246,6286.21827 , 43.5363956 , 47.9186489 ]]]	[[[2998.61818 , 27.2873763, 47.9186489]]]	[[[0.,0.,0.,0.]]]	[[[0.,0.,0.]]]	[[[0.,0.,0.]]]	[1.]
{'B_diff': 1.0, 'I_diff': 0.5, 'N0': 758.050605707222, 'h_N': 17.882279942463242, 'r0': 0.7211891979584054, 'a0': 0.0006214801621972094, 'h0': 1.7145644002279214, 'alpha0': 0.0004021381102633893, 'eta0': 2.205324412773411, 'delta': 0.031899013246131244, 'n': 1.9425472976186997, 'nu': 1.257515730721066, 'a_scale': 2.093782396687505, 'id': 2716200}	1	[0]	[[[ 1.59516482,2462.436603 , 93.03679622, 178.604973 ]]]	[[[831.488643 , 89.7928305,178.604973 ]]]	[[[0.,0.,0.,0.]]]	[[[0.,0.,0.]]]	[[[0.,0.,0.]]]	[1.]
{'B_diff': 0.25, 'I_diff': 0.5, 'N0': 1308.9042655507183, 'h_N': 11.067582502616172, 'r0': 1.6272532513356546, 'a0': 0.0011207988136825516, 'h0': 1.5734738193442308, 'alpha0': 0.0004238694871934516, 'eta0': 3.8882330726439713, 'delta': 0.055412973720093225, 'n': 1.2993508863533272, 'nu': 1.7388253831431457, 'a_scale': 3.248924979628301, 'id': 2697800}	1	[0]	[[[ 47.1450687,4321.21387 , 418.8717818, 179.375507 ]]]	[[[1035.88855 , 338.895396, 179.375507]]]	[[[2.86871842,0.64670467,1.26031379,0.89110572]]]	[[[0.72536849,1.33786032,0.89110572]]]	[[[0.62480925,1.24546323,0. ]]]	[1.]
{'B_diff': 0.75, 'I_diff': 0.25, 'N0': 1431.066644752806, 'h_N': 18.15413624665252, 'r0': 0.7535279643579689, 'a0': 0.0009791069696475163, 'h0': 1.70415047478835, 'alpha0': 0.0008018296865493982, 'eta0': 5.132981134169798, 'delta': 0.040585291268333136, 'n': 1.409246511881829, 'nu': 1.6008654994810718, 'a_scale': 4.438938090115926, 'id': 2699200}	1	[0]	[[[ 191.084518 ,3722.878667 , 329.1853069, 109.608196 ]]]	[[[3549.62807 , 258.997714, 109.608196]]]	[[[1.65634707,0.68694564,1.45969627,0.42419565]]]	[[[0.69087437,1.52128916,0.42419565]]]	[[[0.62126369,1.24711927,0. ]]]	[1.]
{'B_diff': 0.5, 'I_diff': 1.0, 'N0': 2027.9907352558191, 'h_N': 12.308130913602156, 'r0': 1.09749277512835, 'a0': 0.0009697043838995823, 'h0': 0.8229701661288895, 'alpha0': 0.00023824378616817883, 'eta0': 2.5159099607654856, 'delta': 0.043845476181628186, 'n': 1.8692995740267075, 'nu': 1.7618370903872682, 'a_scale': 1.939560537431038, 'id': 2718200}	1	[0]	[[[ 0.60837126,10499.33921 , 51.3481769 , 169.131164 ]]]	[[[3171.06552 , 40.2996402, 169.131164 ]]]	[[[0.00000033,0.00000033,0.00000033,0.00000033]]]	[[[0.00000033,0.00000033,0.00000033]]]	[[[0.00000033,0.00000033,0. ]]]	[1.]
{'B_diff': 0.75, 'I_diff': 1.0, 'N0': 634.0039168978195, 'h_N': 11.126552066539796, 'r0': 1.5652272480168499, 'a0': 0.001997212177333658, 'h0': 1.9836628371947205, 'alpha0': 0.0007087048672539399, 'eta0': 5.101162317082416, 'delta': 0.05197255160621022, 'n': 1.629668843327532, 'nu': 1.0989277823303274, 'a_scale': 1.4189518634357094, 'id': 2683800}	3	[0,1,0]	[[[ 69.0002785 ,352.600067 ,292.84518226,165.102784 ], [457.439454 , 28.12377599,312.498645 , 0. ], [ 12.3520697 ,236.3457639 ,274.58037522,226.515281 ]]]	[[[193.005378 ,292.820984 ,165.102784 ], [ 21.4017422,135.951568 , 0. ], [ 80.7651039,274.569263 ,226.515281 ]]]	[[[1.01236382,1.04600625,0.33916925,0.02950849], [0.00000033,0.00000033,0.00000033,0. ], [0. ,0. ,0. ,0. ]]]	[[[1.23053449,0.33919045,0.02950849], [0.00000033,0.00000033,0. ], [0. ,0. ,0. ]]]	[[[0.88674622,0.08395687,0. ], [0.00000033,0.00000033,0. ], [0. ,0. ,0. ]]]	[0.745,0.15 ,0.105]
{'B_diff': 0.5, 'I_diff': 0.25, 'N0': 1626.1822089635284, 'h_N': 16.96424363462522, 'r0': 1.3045635258287995, 'a0': 0.0018640775366620074, 'h0': 1.517363571219074, 'alpha0': 0.0008747831967087084, 'eta0': 5.141764626439009, 'delta': 0.04814080562625672, 'n': 1.9160489864438273, 'nu': 1.1620119886762672, 'a_scale': 2.49413444586213, 'id': 2704800}	2	[1,0]	[[[1535.04297 , 18.49902075, 159.5626668 , 0. ], [ 367.121989 ,2991.186334 , 566.3024731 , 198.25531 ]]]	[[[ 10.2919494, 100.020539 , 0. ], [2397.47748 , 526.254227 , 198.25531 ]]]	[[[0.00000033,0.00000033,0.00000033,0. ], [1.18446579,1.0229969 ,1.05264404,0.1647563 ]]]	[[[0.00000033,0.00000033,0. ], [1.05391792,1.07123346,0.1647563 ]]]	[[[0.00000033,0.00000033,0. ], [0.95121524,0.81437659,0. ]]]	[0.585,0.415]
{'B_diff': 0.75, 'I_diff': 1.0, 'N0': 895.9089629911801, 'h_N': 8.138380201372676, 'r0': 1.690779431168827, 'a0': 0.0013951194767257238, 'h0': 2.2984536972978686, 'alpha0': 0.0003662463531763056, 'eta0': 2.3853235348361155, 'delta': 0.04268278311410641, 'n': 1.3307817224505882, 'nu': 1.4539264311516176, 'a_scale': 1.0750362029468838, 'id': 2719000}	1	[0]	[[[ 0.28394411,3083.037698 , 74.1131992 , 106.004732 ]]]	[[[2454.78515 , 64.3412378, 106.004732 ]]]	[[[0.00000033,0.00000033,0.00000033,0.00000033]]]	[[[0.00000033,0.00000033,0.00000033]]]	[[[0.00000033,0.00000033,0. ]]]	[1.]
{'B_diff': 0.25, 'I_diff': 0.75, 'N0': 1905.899570406945, 'h_N': 9.875361894634032, 'r0': 1.639886664003122, 'a0': 0.0005655832156094344, 'h0': 0.7508585412067624, 'alpha0': 0.0005382268148609627, 'eta0': 3.9910229787408458, 'delta': 0.038609843090687455, 'n': 1.7924697156050977, 'nu': 1.349127253740695, 'a_scale': 4.315608821141998, 'id': 2685200}	1	[0]	[[[ 54.9304221 ,5319.16546 , 265.91993066, 462.933726 ]]]	[[[2142.35936 , 257.678327, 462.933726]]]	[[[2.36756071,0.53070754,1.813513 ,0.35254616]]]	[[[0.55973488,1.83475503,0.35254616]]]	[[[0.52029143,1.23171724,0. ]]]	[1.]
{'B_diff': 0.25, 'I_diff': 0.25, 'N0': 574.7888285709845, 'h_N': 14.505299669593748, 'r0': 1.3522631192994685, 'a0': 0.0014856664917894421, 'h0': 2.0060623531329105, 'alpha0': 0.0006569737662281666, 'eta0': 2.70424785229252, 'delta': 0.04170778559679643, 'n': 1.666296840446379, 'nu': 1.9913079372638387, 'a_scale': 1.3072132047017186, 'id': 2720000}	1	[0]	[[[ 0.50977411,2916.78474 , 24.0569933 , 24.5898949 ]]]	[[[1645.39757 , 13.6924726, 24.5898949]]]	[[[0.00000033,0.00000033,0.00000033,0.00000033]]]	[[[0.00000033,0.00000033,0.00000033]]]	[[[0.00000033,0.00000033,0. ]]]	[1.]
{'B_diff': 1.0, 'I_diff': 0.75, 'N0': 1550.2618191825263, 'h_N': 8.778337061293275, 'r0': 1.8865691466314096, 'a0': 0.001123192722675405, 'h0': 2.2018780479950295, 'alpha0': 0.0007094008369113706, 'eta0': 2.6899512416901987, 'delta': 0.04590734549492852, 'n': 1.5686767697253758, 'nu': 1.9678820951605394, 'a_scale': 1.977220811221339, 'id': 2719600}	1	[0]	[[[ 0.22437077,11024.19798 , 22.51071107, 13.880062 ]]]	[[[1558.34939 , 16.4033948, 13.880062 ]]]	[[[0.00000033,0.00000033,0.00000033,0.00000033]]]	[[[0.00000033,0.00000033,0.00000033]]]	[[[0.00000033,0.00000033,0. ]]]	[1.]
{'B_diff': 0.25, 'I_diff': 1.0, 'N0': 1779.601195248758, 'h_N': 19.23340573768052, 'r0': 0.7986127430998107, 'a0': 0.0015244763018016705, 'h0': 0.7998207860991992, 'alpha0': 0.000320644155972944, 'eta0': 3.391367499512566, 'delta': 0.04386088203418981, 'n': 1.198654395765372, 'nu': 1.8044605518769619, 'a_scale': 3.121492944469821, 'id': 2720600}	1	[0]	[[[ 1.30936145,9792.879779 , 45.6318447 , 133.987876 ]]]	[[[216.901949, 32.912249,133.987876]]]	[[[0.,0.,0.,0.]]]	[[[0.,0.,0.]]]	[[[0.,0.,0.]]]	[1.]
{'B_diff': 0.5, 'I_diff': 0.75, 'N0': 627.4342398863145, 'h_N': 17.366971541166524, 'r0': 1.1451983201103948, 'a0': 0.0020335845357514013, 'h0': 1.4555161226990943, 'alpha0': 0.00022496519687198224, 'eta0': 4.275057909694347, 'delta': 0.04422311888189139, 'n': 1.3980890824555954, 'nu': 1.997065686398934, 'a_scale': 3.1419257198928623, 'id': 2718000}	1	[0]	[[[ 0.86258283,3614.7457253 , 47.1165801 , 53.8736594 ]]]	[[[67.0648353,30.5113114,53.8736594]]]	[[[0.,0.,0.,0.]]]	[[[0.,0.,0.]]]	[[[0.,0.,0.]]]	[1.]
{'B_diff': 0.25, 'I_diff': 0.75, 'N0': 1029.119900114513, 'h_N': 17.03715719696627, 'r0': 0.8125011132321078, 'a0': 0.0016086680235713109, 'h0': 1.4154044526481653, 'alpha0': 0.000796534188740567, 'eta0': 3.0567811481215763, 'delta': 0.049266018946310317, 'n': 1.617011664923518, 'nu': 1.4114266449875648, 'a_scale': 1.7998052139686398, 'id': 2698000}	1	[0]	[[[ 64.3261246,3248.998283 , 154.6102929, 155.210575 ]]]	[[[2420.79582 , 146.48747 , 155.210575]]]	[[[2.05426587,0.55358646,1.63989404,0.58158053]]]	[[[0.57522831,1.66651387,0.58158053]]]	[[[0.51424477,1.20197401,0. ]]]	[1.]
{'B_diff': 0.75, 'I_diff': 1.0, 'N0': 1707.778840449877, 'h_N': 12.968772612327017, 'r0': 1.6451243356021354, 'a0': 0.001061782438880127, 'h0': 2.068661815867526, 'alpha0': 0.0007523462714812855, 'eta0': 3.335504147897511, 'delta': 0.04980456739926299, 'n': 1.7757579397387553, 'nu': 1.2484145419623158, 'a_scale': 2.2484732462100974, 'id': 2696600}	1	[0]	[[[ 47.6776767 ,5600.12265 , 328.33335582, 197.958576 ]]]	[[[3247.29631 , 328.274318, 197.958576]]]	[[[2.78560448,0.48294379,1.62438587,0.68132347]]]	[[[0.5685521 ,1.62459683,0.68132347]]]	[[[0.41706073,0.55101994,0. ]]]	[1.]
{'B_diff': 0.25, 'I_diff': 0.75, 'N0': 2193.3540797248397, 'h_N': 5.143354924121049, 'r0': 1.5886861027871102, 'a0': 0.0010093519723533312, 'h0': 1.1422783997461692, 'alpha0': 0.0006500645016073475, 'eta0': 4.197070019163085, 'delta': 0.032727864727946115, 'n': 1.6601735468136185, 'nu': 1.3633777927815625, 'a_scale': 1.7556053925300366, 'id': 2694800}	1	[0]	[[[ 60.4547556 ,7281.24047 , 272.59028584, 363.703926 ]]]	[[[5329.13979 , 263.39015 , 363.703926]]]	[[[2.70836865,0.47482436,2.11402977,0.54575799]]]	[[[0.48741875,2.13455952,0.54575799]]]	[[[0.45199032,1.59552055,0. ]]]	[1.]
{'B_diff': 0.75, 'I_diff': 1.0, 'N0': 1318.093217627808, 'h_N': 10.602887201080716, 'r0': 0.7049389371423067, 'a0': 0.0018228405628086955, 'h0': 0.9147827302176346, 'alpha0': 0.00027570388639905705, 'eta0': 2.8185911753606048, 'delta': 0.04593002120315151, 'n': 1.073920388615877, 'nu': 1.2340941446862972, 'a_scale': 1.1505692578560376, 'id': 2722200}	2	[1,1]	[[[ 4.94132025,1118.52244 , 207.4582014 , 550.312349 ], [1318.09278 , 0. , 0. , 0. ]]]	[[[1118.52244 , 195.336309, 550.312349], [ 0. , 0. , 0. ]]]	[[[0.00000033,0.00000033,0.00000033,0.00000033], [0.00000033,0. ,0. ,0. ]]]	[[[0.00000033,0.00000033,0.00000033], [0. ,0. ,0. ]]]	[[[0. ,0.00000033,0. ], [0. ,0. ,0. ]]]	[0.965,0.035]
{'B_diff': 0.5, 'I_diff': 1.0, 'N0': 1684.5211554789435, 'h_N': 13.324869305263888, 'r0': 0.8304006280023217, 'a0': 0.0013222477163069384, 'h0': 1.906662610795808, 'alpha0': 0.0002721178419849892, 'eta0': 4.0141488460998715, 'delta': 0.05421253710414645, 'n': 1.5130371251511006, 'nu': 1.0904606994587347, 'a_scale': 2.8701448093151996, 'id': 2692600}	2	[0,1]	[[[ 393.633451 ,2388.798847 , 778.48114002, 196.421396 ], [1515.91032 , 58.3379272 , 271.738746 , 0. ]]]	[[[294.348577,774.748774,196.421396], [ 37.296963,139.022203, 0. ]]]	[[[1.04564628,1.09444987,0.72934807,0.17535793], [0.00000033,0.00000033,0.00000033,0. ]]]	[[[1.36038803,0.73168276,0.17535793], [0.00000033,0.00000033,0. ]]]	[[[1.07224173,0.2478514 ,0. ], [0.00000033,0.00000033,0. ]]]	[0.93,0.07]
{'B_diff': 0.75, 'I_diff': 0.75, 'N0': 2222.695066137743, 'h_N': 14.32828335265974, 'r0': 1.875233042343329, 'a0': 0.0008513770938431019, 'h0': 1.1308125605885528, 'alpha0': 0.0008178388165984995, 'eta0': 1.8071663220024632, 'delta': 0.03815728801300684, 'n': 1.8133980515617274, 'nu': 1.2768892587932006, 'a_scale': 3.3383720690325527, 'id': 2722000}	1	[0]	[[[ 0.33307668,15279.296069 , 58.1730035 , 118.905792 ]]]	[[[404.798069 , 53.3478988,118.905792 ]]]	[[[0.,0.,0.,0.]]]	[[[0.,0.,0.]]]	[[[0.,0.,0.]]]	[1.]
{'B_diff': 1.0, 'I_diff': 0.5, 'N0': 1993.8156818909697, 'h_N': 19.668290349770793, 'r0': 1.9658403448138106, 'a0': 0.000671857954371846, 'h0': 1.3461983618757647, 'alpha0': 0.0004707357056296448, 'eta0': 3.8735168088142333, 'delta': 0.03016838095381929, 'n': 1.6777713141652293, 'nu': 1.7023467162636043, 'a_scale': 2.6892013158632615, 'id': 2722600}	1	[0]	[[[ 0.32964749,12667.58212 , 33.60833779, 73.0267464 ]]]	[[[2592.03372 , 25.0814469, 73.0267464]]]	[[[0.00000033,0.00000033,0.00000033,0.00000033]]]	[[[0.00000033,0.00000033,0.00000033]]]	[[[0.00000033,0.00000033,0. ]]]	[1.]
{'B_diff': 1.0, 'I_diff': 1.0, 'N0': 870.5968576617304, 'h_N': 19.670823187435026, 'r0': 1.9150154993096595, 'a0': 0.0009362227781025837, 'h0': 0.8647982417723918, 'alpha0': 0.0006959736273943718, 'eta0': 2.275564572551012, 'delta': 0.03255817582157155, 'n': 1.202268400331341, 'nu': 1.7295508164760554, 'a_scale': 4.14918585381629, 'id': 2723000}	2	[0,1]	[[[ 0.36696443,6846.86175 , 24.00277719, 32.9606611 ], [ 0.34021802,3315.74956785, 0. , 0. ]]]	[[[ 62.26451 , 2.02731209, 32.9606611 ], [3314.87246 , 0. , 0. ]]]	[[[0.00000033,0.00000033,0.00000033,0.00000033], [0.00000033,0.00000033,0. ,0. ]]]	[[[0.00000033,0.00000033,0.00000033], [0.00000033,0. ,0. ]]]	[[[0.00000033,0.00000033,0. ], [0.00000033,0. ,0. ]]]	[0.975,0.025]
{'B_diff': 1.0, 'I_diff': 0.25, 'N0': 1651.2531547678038, 'h_N': 5.463582603482453, 'r0': 1.1607995265524367, 'a0': 0.0017558277561878248, 'h0': 1.965413226492589, 'alpha0': 0.0003855422332489482, 'eta0': 1.6112216402341866, 'delta': 0.050560100292791114, 'n': 1.050091284895762, 'nu': 1.19836440642872, 'a_scale': 3.479354018547946, 'id': 2709600}	4	[1,0,0,1]	[[[ 36.5101614 ,10108.2683 , 434.0732654 , 115.77747 ], [ 7.52259037, 9400.647376 , 355.2289541 , 139.207602 ], [ 7.71937798, 9367.590517 , 352.1201353 , 139.501798 ], [ 0.96022496, 3937.26237 , 266.3511801 , 286.188038 ]]]	[[[ 0. , 357.045473, 115.77747 ], [ 786.784096, 327.456745, 139.207602], [ 821.648467, 324.835806, 139.501798], [3937.26237 , 249.53963 , 286.188038]]]	[[[4.30527341,0.41806371,1.76970599,1.612946 ], [7.85746183,0.35488635,1.6745136 ,1.28163874], [7.2974276 ,0.36044456,1.73585708,1.30010758], [1.64676009,0.44453555,1.29505805,0.61310264]]]	[[[0. ,1.79586621,1.612946 ], [1.34869717,1.66309659,1.28163874], [1.21174815,1.7233898 ,1.30010758], [0.44453555,1.31276342,0.61310264]]]	[[[0.41806371,1.66964562,0. ], [0.41265522,2.08170037,0. ], [0.41391824,2.14679774,0. ], [0. ,1.04130852,0. ]]]	[0.01,0.8 ,0.16,0.03]
{'B_diff': 0.75, 'I_diff': 0.25, 'N0': 1868.7047972286553, 'h_N': 12.657542618071993, 'r0': 0.6002996973466843, 'a0': 0.0007250307083274892, 'h0': 0.7656039245408665, 'alpha0': 0.0005486871271511607, 'eta0': 1.9839883979205561, 'delta': 0.03639239137283882, 'n': 1.4825040925886557, 'nu': 1.0927521007116372, 'a_scale': 1.4787026662712133, 'id': 2680000}	1	[0]	[[[ 156.768897 ,2435.344232 , 221.62278475, 627.330515 ]]]	[[[2318.78181 , 212.195035, 627.330515]]]	[[[1.28052805,0.85081688,1.32627383,0.17742026]]]	[[[0.86110009,1.33607203,0.17742026]]]	[[[0.69030378,1.11124029,0. ]]]	[1.]
{'B_diff': 0.5, 'I_diff': 0.25, 'N0': 2095.6804403168953, 'h_N': 5.450850892732323, 'r0': 1.1208077752855077, 'a0': 0.0019715511452524466, 'h0': 1.193048817513799, 'alpha0': 0.0007197812005764067, 'eta0': 4.148922839263104, 'delta': 0.04468323009804998, 'n': 1.4953918638777057, 'nu': 1.675954161280481, 'a_scale': 2.875728303562413, 'id': 2698400}	1	[0]	[[[ 276.845624,5999.022275, 469.647099, 163.052247]]]	[[[5746.41797 , 343.393048, 163.052247]]]	[[[1.68874496,0.6860604 ,1.61009482,0.49757848]]]	[[[0.68847161,1.66917245,0.49757848]]]	[[[0.64852446,1.46113302,0. ]]]	[1.]
{'B_diff': 0.5, 'I_diff': 0.25, 'N0': 1093.1271086231375, 'h_N': 8.13017127189854, 'r0': 1.5848065474034394, 'a0': 0.0010081574477981096, 'h0': 1.0077335722430492, 'alpha0': 0.0006829265546659375, 'eta0': 2.722769888979875, 'delta': 0.05650797497285885, 'n': 1.8910195212564518, 'nu': 1.5792105167857091, 'a_scale': 4.648962199695561, 'id': 2692000}	1	[0]	[[[ 51.7943641,3149.217188 , 192.9586757, 172.504578 ]]]	[[[2722.53645 , 142.589544, 172.504578]]]	[[[2.28107971,0.52722769,1.55707695,0.45615568]]]	[[[0.54068785,1.63400148,0.45615568]]]	[[[0.47467077,1.35494739,0. ]]]	[1.]
{'B_diff': 0.25, 'I_diff': 1.0, 'N0': 1825.2770113241309, 'h_N': 14.512594356796681, 'r0': 0.7166023798805118, 'a0': 0.0015546286416847934, 'h0': 0.7778267265168098, 'alpha0': 0.0004249060119302636, 'eta0': 3.5652868119277774, 'delta': 0.03508607723778265, 'n': 1.8457207840256866, 'nu': 1.73383841776779, 'a_scale': 3.1480877539970322, 'id': 2723800}	1	[0]	[[[ 0.89494402,9179.83141 , 35.68196442, 162.906663 ]]]	[[[2658.80322 , 27.4824232, 162.906663 ]]]	[[[0.00000033,0.00000033,0.00000033,0.00000033]]]	[[[0.00000033,0.00000033,0.00000033]]]	[[[0.00000033,0.00000033,0. ]]]	[1.]
{'B_diff': 0.5, 'I_diff': 0.5, 'N0': 2035.3897399759092, 'h_N': 15.810011070159955, 'r0': 0.8538054857963926, 'a0': 0.0016089051531124616, 'h0': 1.3510018359719398, 'alpha0': 0.00029324139890548966, 'eta0': 4.39613014804486, 'delta': 0.04210859095552694, 'n': 1.7737353480085467, 'nu': 1.0522205569929906, 'a_scale': 2.157923176114185, 'id': 2724200}	1	[1]	[[[1947.72332 , 23.41963033, 149.652655 , 0. ]]]	[[[13.71313 ,83.0472097, 0. ]]]	[[[0.00000033,0.00000033,0.00000033,0. ]]]	[[[0.00000033,0.00000033,0. ]]]	[[[0.00000033,0.00000033,0. ]]]	[1.]
{'B_diff': 0.75, 'I_diff': 1.0, 'N0': 1670.290153065194, 'h_N': 17.12667095143562, 'r0': 1.4660102695217325, 'a0': 0.0012677300647979724, 'h0': 1.3117754024469537, 'alpha0': 0.0005305718679073422, 'eta0': 3.80785937078702, 'delta': 0.05105234958783949, 'n': 1.683553334865055, 'nu': 1.4031028957866383, 'a_scale': 4.078259360332616, 'id': 2703000}	1	[0]	[[[ 39.1594815 ,7507.781606 , 404.68874304, 209.743007 ]]]	[[[175.870616,397.478508,209.743007]]]	[[[2.75095003,0.50129474,1.68775514,0.78415932]]]	[[[0.67952601,1.70282034,0.78415932]]]	[[[0.49853083,1.35389778,0. ]]]	[1.]
{'B_diff': 1.0, 'I_diff': 1.0, 'N0': 784.2391509733905, 'h_N': 11.804451977480628, 'r0': 1.7318309434970711, 'a0': 0.0012373822984779394, 'h0': 1.6999693288320818, 'alpha0': 0.0005777624193737157, 'eta0': 4.4432712565076535, 'delta': 0.05235537601230446, 'n': 1.3758272236717535, 'nu': 1.5707895654194883, 'a_scale': 3.9139978071006185, 'id': 2703800}	1	[0]	[[[ 76.7244615,1965.1229683, 833.502969 , 31.6541007]]]	[[[ 44.4758783,285.168821 , 31.6541007]]]	[[[1.34978772,1.19277623,0.63586046,1.3186321 ]]]	[[[1.66718872,0.75136239,1.3186321 ]]]	[[[1.23499245,0.81264084,0. ]]]	[1.]
{'B_diff': 0.75, 'I_diff': 0.25, 'N0': 655.0478579527551, 'h_N': 9.244166746435628, 'r0': 1.3727712765061393, 'a0': 0.0017146027504744345, 'h0': 1.2891990588855546, 'alpha0': 0.0005412804493802896, 'eta0': 3.9000082133868763, 'delta': 0.05427692737811247, 'n': 1.123699075161913, 'nu': 1.6965415248131852, 'a_scale': 4.553839865887058, 'id': 2708800}	1	[0]	[[[ 4.44340665,1744.547433 , 272.1583428 , 115.01343 ]]]	[[[800.609528,197.283437,115.01343 ]]]	[[[1.59807012,0.69631738,1.1024938 ,0.61279948]]]	[[[0.96209472,1.10351368,0.61279948]]]	[[[1.13711803,1.3513116 ,0. ]]]	[1.]
{'B_diff': 0.25, 'I_diff': 0.75, 'N0': 561.1432417144256, 'h_N': 13.250889591968914, 'r0': 0.7986714022354023, 'a0': 0.0008670450132290382, 'h0': 1.6890706889880247, 'alpha0': 0.0003195363144916776, 'eta0': 4.189590729003989, 'delta': 0.046140213751885296, 'n': 1.1364606712320104, 'nu': 1.2342810954919872, 'a_scale': 4.56881384339172, 'id': 2717200}	1	[0]	[[[ 6.21334973,839.145854 ,369.246855 ,130.493364 ]]]	[[[215.785188,184.501441,130.493364]]]	[[[0.64599339,0.52515445,0.42084369,0.19619824]]]	[[[0.63863774,0.27417172,0.19619824]]]	[[[0.83073836,0.8014165 ,0. ]]]	[1.]
{'B_diff': 0.25, 'I_diff': 0.25, 'N0': 1634.2481842694237, 'h_N': 18.294446099145475, 'r0': 1.1158014485931624, 'a0': 0.0020128207541132647, 'h0': 1.0584153243571093, 'alpha0': 0.00048476356340534335, 'eta0': 4.736435780773652, 'delta': 0.045154619859717825, 'n': 1.5844532421517656, 'nu': 1.2918551866977213, 'a_scale': 4.697254011071312, 'id': 2694400}	2	[0,0]	[[[ 270.771992 ,3574.91945 , 509.8412135, 272.97715 ], [1488.87913 , 33.4986647, 204.74779 , 17.9834747]]]	[[[1741.68175 , 450.581544 , 272.97715 ], [ 18.0109307, 111.813588 , 17.9834747]]]	[[[1.32811476,0.88141542,1.19540825,0.21884448], [0.00000033,0.00000033,0.00000033,0.00000033]]]	[[[0.92873472,1.23124561,0.21884448], [0.00000033,0.00000033,0.00000033]]]	[[[0.85428174,0.93194623,0. ], [0.00000033,0.00000033,0. ]]]	[0.985,0.015]
{'B_diff': 0.5, 'I_diff': 0.75, 'N0': 1529.0518926777934, 'h_N': 17.865184191039283, 'r0': 0.9530675483209674, 'a0': 0.0009014087973001034, 'h0': 1.1448399796517932, 'alpha0': 0.000848718224717554, 'eta0': 2.1340266386132987, 'delta': 0.03971348625958643, 'n': 1.6107613267702932, 'nu': 1.4587443528550699, 'a_scale': 2.108061664202376, 'id': 2724400}	1	[0]	[[[ 0.87749806,8828.7117 , 39.15312419, 88.1832918 ]]]	[[[1575.70266 , 32.7783906, 88.1832918]]]	[[[0.,0.,0.,0.]]]	[[[0.,0.,0.]]]	[[[0.,0.,0.]]]	[1.]
{'B_diff': 0.25, 'I_diff': 0.25, 'N0': 1962.400252994026, 'h_N': 12.37480137718331, 'r0': 0.7107819991472033, 'a0': 0.0020715168016080037, 'h0': 1.574961011876058, 'alpha0': 0.00041233824284516465, 'eta0': 2.1315135469529727, 'delta': 0.03397110357806621, 'n': 1.1239723247250906, 'nu': 1.2893455903283724, 'a_scale': 4.324556909273971, 'id': 2723200}	2	[0,1]	[[[ 0.73763033,10712.20258447, 99.9115144 , 149.109503 ], [ 0.77661249, 8064.29531 , 98.2300038 , 198.358887 ]]]	[[[ 7.21788447, 66.3650395 , 149.109503 ], [8064.29531 , 71.1063299 , 198.358887 ]]]	[[[0.,0.,0.,0.], [0.,0.,0.,0.]]]	[[[0.,0.,0.], [0.,0.,0.]]]	[[[0.,0.,0.], [0.,0.,0.]]]	[0.995,0.005]
{'B_diff': 0.5, 'I_diff': 1.0, 'N0': 1805.652183322231, 'h_N': 8.461334506175834, 'r0': 1.1555468305690233, 'a0': 0.0008402381396547386, 'h0': 0.8299411896024907, 'alpha0': 0.0008030926964148459, 'eta0': 4.873349178004336, 'delta': 0.031621292209891814, 'n': 1.995424206055999, 'nu': 1.8481601760284248, 'a_scale': 3.026385580158392, 'id': 2724600}	1	[0]	[[[ 0.26171734,10752.76064 , 21.09528961, 89.8080849 ]]]	[[[1793.70596 , 15.7752903, 89.8080849]]]	[[[0.00000033,0.00000033,0.00000033,0.00000033]]]	[[[0.00000033,0.00000033,0.00000033]]]	[[[0.00000033,0.00000033,0. ]]]	[1.]
{'B_diff': 1.0, 'I_diff': 1.0, 'N0': 883.7213396970403, 'h_N': 16.689561581524355, 'r0': 1.6477586881050517, 'a0': 0.0012124128224805524, 'h0': 1.7399795099765036, 'alpha0': 0.0005887800392826688, 'eta0': 2.904669110800341, 'delta': 0.03902213075182464, 'n': 1.5689406475810463, 'nu': 1.1089696691488753, 'a_scale': 1.6410160711221273, 'id': 2713400}	1	[0]	[[[ 1.31953771,2528.422335 , 173.93248852, 236.174157 ]]]	[[[476.766295,173.928329,236.174157]]]	[[[0.58098781,0.36443495,0.8095845 ,0.32932753]]]	[[[0.59131637,0.80959798,0.32932753]]]	[[[0.31913876,0.28208888,0. ]]]	[1.]
{'B_diff': 0.25, 'I_diff': 0.75, 'N0': 2105.7781249056425, 'h_N': 6.21393797412315, 'r0': 1.6812179392830378, 'a0': 0.0009004755090176613, 'h0': 2.175773379691699, 'alpha0': 0.0007720010017028697, 'eta0': 3.7132543518311385, 'delta': 0.04762423624270057, 'n': 1.9606160587276906, 'nu': 1.7742808720856476, 'a_scale': 3.293753467676489, 'id': 2723600}	1	[0]	[[[ 0.18709 ,12088.86845 , 33.24888792, 27.2397153 ]]]	[[[3877.11027 , 24.1736051, 27.2397153]]]	[[[0.,0.,0.,0.]]]	[[[0.,0.,0.]]]	[[[0.,0.,0.]]]	[1.]
{'B_diff': 0.5, 'I_diff': 0.5, 'N0': 1417.028014111522, 'h_N': 13.595522461709397, 'r0': 1.4260762839553782, 'a0': 0.0017014427221091796, 'h0': 0.6757255366239703, 'alpha0': 0.0002694315448397765, 'eta0': 4.138431528995735, 'delta': 0.05189234259240044, 'n': 1.387797711403015, 'nu': 1.6601632647631248, 'a_scale': 3.2507943147655642, 'id': 2692200}	1	[0]	[[[ 71.1793798,3202.28185 , 288.1355953, 356.121132 ]]]	[[[1834.99516 , 245.206673, 356.121132]]]	[[[1.92104266,0.62361296,1.33666389,0.23181986]]]	[[[0.6961005 ,1.40427608,0.23181986]]]	[[[0.57419722,1.13592696,0. ]]]	[1.]
{'B_diff': 1.0, 'I_diff': 0.25, 'N0': 791.49977031078, 'h_N': 19.686823034554948, 'r0': 1.5084418815503613, 'a0': 0.0008128355368777899, 'h0': 0.9125397011157054, 'alpha0': 0.0007222436776579653, 'eta0': 4.696783786909882, 'delta': 0.031435365980318083, 'n': 1.4709847570046777, 'nu': 1.5895188458109477, 'a_scale': 2.078365111899666, 'id': 2706400}	1	[0]	[[[ 4.41452252,1366.827078 , 83.0770025 , 247.547628 ]]]	[[[1258.62743 , 56.8460501, 247.547628 ]]]	[[[2.10145816,0.52920239,1.33838118,0.26557978]]]	[[[0.54589149,1.40175586,0.26557978]]]	[[[0.35017048,1.20962428,0. ]]]	[1.]
{'B_diff': 0.5, 'I_diff': 0.75, 'N0': 2015.3391313216869, 'h_N': 14.999955563682654, 'r0': 0.8409338458124576, 'a0': 0.0007493013660166735, 'h0': 1.583571820842439, 'alpha0': 0.0007152850413180996, 'eta0': 4.437087053728953, 'delta': 0.05897206456764091, 'n': 1.4317779468362046, 'nu': 1.1348544558619205, 'a_scale': 1.985176752349901, 'id': 2698800}	2	[0,1]	[[[ 339.086119 ,4656.97672 , 656.34557726, 221.422556 ], [1749.6974 , 97.7637786 , 431.459549 , 0. ]]]	[[[2412.24473 , 656.073811 , 221.422556 ], [ 64.7790463, 234.21132 , 0. ]]]	[[[1.3802027 ,0.8364689 ,1.11077697,0.25130587], [0.00000033,0.00000033,0.00000033,0. ]]]	[[[0.91874781,1.1110466 ,0.25130587], [0.00000033,0.00000033,0. ]]]	[[[0.78118632,0.47154742,0. ], [0.00000033,0.00000033,0. ]]]	[0.975,0.025]
{'B_diff': 0.75, 'I_diff': 0.25, 'N0': 966.1977650637104, 'h_N': 8.032402806855334, 'r0': 1.0787098831447508, 'a0': 0.0010805674166097065, 'h0': 2.1343089868124476, 'alpha0': 0.00024661539021567455, 'eta0': 5.076928673731311, 'delta': 0.05391100132358833, 'n': 1.75283404152896, 'nu': 1.3168461221658987, 'a_scale': 1.3482441248070542, 'id': 2724800}	1	[1]	[[[846.295554 , 28.73023 ,225.0052622, 0. ]]]	[[[21.108431 ,62.2141552, 0. ]]]	[[[0.,0.,0.,0.]]]	[[[0.,0.,0.]]]	[[[0.,0.,0.]]]	[1.]
{'B_diff': 1.0, 'I_diff': 0.75, 'N0': 742.8944589437774, 'h_N': 15.004623287349931, 'r0': 1.832982986818755, 'a0': 0.0013067172189324039, 'h0': 0.8712085913390368, 'alpha0': 0.0002638456679582621, 'eta0': 3.8925783985054574, 'delta': 0.050118063094351475, 'n': 1.9725662113092093, 'nu': 1.9318080886871223, 'a_scale': 1.650256635409332, 'id': 2726000}	1	[0]	[[[ 0.61016377,3008.05124 , 46.1134579 , 120.090326 ]]]	[[[1155.10603 , 35.2973613, 120.090326 ]]]	[[[0.00000033,0.00000033,0.00000033,0.00000033]]]	[[[0.00000033,0.00000033,0.00000033]]]	[[[0.00000033,0.00000033,0. ]]]	[1.]
{'B_diff': 1.0, 'I_diff': 1.0, 'N0': 1780.209517947746, 'h_N': 15.091174268891226, 'r0': 0.7472824252931579, 'a0': 0.0017960009433910828, 'h0': 0.7853212956422935, 'alpha0': 0.0002778807807833721, 'eta0': 4.734510357399305, 'delta': 0.03381965517639019, 'n': 1.8486448025080708, 'nu': 1.8937075723414503, 'a_scale': 1.5859160408298854, 'id': 2726200}	1	[0]	[[[ 0.8498054 ,9752.82447 , 34.95498959, 152.045404 ]]]	[[[2555.99543 , 27.354969, 152.045404]]]	[[[0.00000033,0.00000033,0.00000033,0.00000033]]]	[[[0.00000033,0.00000033,0.00000033]]]	[[[0.00000033,0.00000033,0. ]]]	[1.]
{'B_diff': 0.75, 'I_diff': 0.75, 'N0': 1580.4893570238878, 'h_N': 13.087121545075899, 'r0': 1.2465678179900137, 'a0': 0.0015996629824032644, 'h0': 2.0456932557777474, 'alpha0': 0.0008710687725738924, 'eta0': 2.7798582930105247, 'delta': 0.05792236883280058, 'n': 1.8497958793824534, 'nu': 1.9678980649157438, 'a_scale': 3.9952392039739633, 'id': 2725200}	2	[0,0]	[[[ 0.65203704,11934.035824 , 26.04666884, 10.5912284 ], [ 0.66433517, 6394.282086 , 25.7766351 , 27.6091656 ]]]	[[[ 246.225124 , 17.4223291, 10.5912284], [6225.57267 , 17.5134989, 27.6091656]]]	[[[0.,0.,0.,0.], [0.,0.,0.,0.]]]	[[[0.,0.,0.], [0.,0.,0.]]]	[[[0.,0.,0.], [0.,0.,0.]]]	[0.495,0.505]
{'B_diff': 0.25, 'I_diff': 1.0, 'N0': 2226.172233298311, 'h_N': 12.97780621317515, 'r0': 1.1309699089189786, 'a0': 0.0015455068775310863, 'h0': 0.9354627179038669, 'alpha0': 0.0006303461911187778, 'eta0': 4.803410883486832, 'delta': 0.03409298539298137, 'n': 1.8615827812316454, 'nu': 1.7317523297588848, 'a_scale': 4.535102436043548, 'id': 2727000}	1	[0]	[[[ 0.44558739,12296.69661 , 30.37221766, 114.161762 ]]]	[[[2623.62858 , 23.3218269, 114.161762 ]]]	[[[0.00000033,0.00000033,0.00000033,0.00000033]]]	[[[0.00000033,0.00000033,0.00000033]]]	[[[0.00000033,0.00000033,0. ]]]	[1.]
{'B_diff': 1.0, 'I_diff': 0.25, 'N0': 1758.773262959609, 'h_N': 9.455286477705819, 'r0': 1.0952626127130927, 'a0': 0.0005665976915799022, 'h0': 2.116479578779172, 'alpha0': 0.0008412536073841619, 'eta0': 3.1099971897114793, 'delta': 0.030168701028866814, 'n': 1.656772708483801, 'nu': 1.773242362768185, 'a_scale': 2.631438425684422, 'id': 2725600}	1	[0]	[[[ 0.27998962,7988.3394 , 21.38202542, 38.8178213 ]]]	[[[5157.90875 , 14.9095215, 38.8178213]]]	[[[0.,0.,0.,0.]]]	[[[0.,0.,0.]]]	[[[0.,0.,0.]]]	[1.]
{'B_diff': 0.5, 'I_diff': 0.5, 'N0': 1389.3499610504616, 'h_N': 9.097978916371073, 'r0': 1.2307561417588229, 'a0': 0.0007040952967992825, 'h0': 0.8295049201647339, 'alpha0': 0.0002218938035679136, 'eta0': 1.5372706320568839, 'delta': 0.05229391035219746, 'n': 1.3194395332599562, 'nu': 1.9674274594297518, 'a_scale': 2.326687420666901, 'id': 2727400}	1	[0]	[[[ 0.45572768,8545.872364 , 44.1616529 , 78.7716067 ]]]	[[[516.894614 , 27.0144617, 78.7716067]]]	[[[0.00000033,0.00000033,0.00000033,0.00000033]]]	[[[0.00000033,0.00000033,0.00000033]]]	[[[0.00000033,0.00000033,0. ]]]	[1.]
{'B_diff': 0.75, 'I_diff': 0.75, 'N0': 1207.1549671501925, 'h_N': 19.03757326714988, 'r0': 1.48941476393921, 'a0': 0.0008053002458533313, 'h0': 1.392255845044446, 'alpha0': 0.0006351994962297701, 'eta0': 4.626123650189028, 'delta': 0.04959169793337241, 'n': 1.0584247876489339, 'nu': 1.6416695233097403, 'a_scale': 1.0171124857408154, 'id': 2712400}	2	[0,1]	[[[ 5.37517656,2638.88240602, 376.4344789 , 198.058985 ], [ 162.427368 , 530.99353472,1708.366 , 160.59861 ]]]	[[[2638.84849 , 300.756939, 198.058985], [ 530.991471, 0. , 160.59861 ]]]	[[[1.34768769,0.67301601,1.18682027,0.64447757], [1.04141532,1.94296546,0.33694613,0.82455719]]]	[[[0.67301901,1.2446812 ,0.64447757], [1.9429678 ,0. ,0.82455719]]]	[[[0.44266664,1.13313447,0. ], [1.39675682,0.33694613,0. ]]]	[0.995,0.005]
{'B_diff': 1.0, 'I_diff': 0.5, 'N0': 696.0926142830771, 'h_N': 11.221676613331994, 'r0': 1.6210363842796038, 'a0': 0.0016218464280592275, 'h0': 0.8568919133403651, 'alpha0': 0.0006768958644776387, 'eta0': 3.8634238718249385, 'delta': 0.05379640000111753, 'n': 1.1871458846514766, 'nu': 1.4086791172667978, 'a_scale': 2.8999155018316856, 'id': 2709800}	1	[0]	[[[ 5.53474428,1892.17947 , 244.940007 , 167.296667 ]]]	[[[373.66871 ,178.55932 ,167.296667]]]	[[[2.76372073,0.65881597,1.12188892,0.43547084]]]	[[[1.13621991,1.05685291,0.43547084]]]	[[[0.84006557,1.53674792,0. ]]]	[1.]
{'B_diff': 0.5, 'I_diff': 0.75, 'N0': 2184.404653443031, 'h_N': 14.878098130505828, 'r0': 1.142626674377099, 'a0': 0.0011389862234119847, 'h0': 2.2377276929051413, 'alpha0': 0.0007007501944871337, 'eta0': 1.353437270271032, 'delta': 0.03764822732319615, 'n': 1.3991258007945078, 'nu': 1.721481138359141, 'a_scale': 3.0684954315123667, 'id': 2727600}	1	[0]	[[[ 0.51974509,15075.025374 , 26.27978135, 22.1369267 ]]]	[[[269.992574 , 18.6625005, 22.1369267]]]	[[[0.,0.,0.,0.]]]	[[[0.,0.,0.]]]	[[[0.,0.,0.]]]	[1.]
{'B_diff': 1.0, 'I_diff': 0.5, 'N0': 926.4774213192834, 'h_N': 6.870265194829804, 'r0': 1.5744088986062952, 'a0': 0.0008729958492533318, 'h0': 0.678313442942401, 'alpha0': 0.000520804348289483, 'eta0': 2.954001702282526, 'delta': 0.04878792346850094, 'n': 1.698610955675575, 'nu': 1.7560769902930624, 'a_scale': 3.1422591363435712, 'id': 2729000}	1	[0]	[[[ 0.2802145,5277.644857 , 41.4953724, 105.26398 ]]]	[[[799.988627 , 29.5242805,105.26398 ]]]	[[[0.00000033,0.00000033,0.00000033,0.00000033]]]	[[[0.00000033,0.00000033,0.00000033]]]	[[[0.00000033,0.00000033,0. ]]]	[1.]
{'B_diff': 1.0, 'I_diff': 0.25, 'N0': 1666.8893709933868, 'h_N': 7.752423614841953, 'r0': 0.9155584288964657, 'a0': 0.001921413486456704, 'h0': 1.3484150833468407, 'alpha0': 0.00043682374693293193, 'eta0': 4.587693342449416, 'delta': 0.04920865398718193, 'n': 1.7046937725867686, 'nu': 1.6335498931045311, 'a_scale': 1.7423468176604393, 'id': 2696800}	1	[0]	[[[ 310.042212 ,3290.7185571, 405.098378 , 169.192454 ]]]	[[[3256.30945 , 281.138047, 169.192454]]]	[[[1.33584489,0.88293758,1.27907362,0.24892558]]]	[[[0.88455389,1.33796105,0.24892558]]]	[[[0.78710563,1.15243686,0. ]]]	[1.]
{'B_diff': 0.75, 'I_diff': 0.75, 'N0': 2225.9247213921885, 'h_N': 17.355750149089303, 'r0': 1.9320857571344467, 'a0': 0.0013238514643397542, 'h0': 0.7060675613203787, 'alpha0': 0.00035347728567932074, 'eta0': 2.8376028396569852, 'delta': 0.058614873289947786, 'n': 1.6341523079040083, 'nu': 1.1424475031019838, 'a_scale': 3.0723843336516317, 'id': 2696400}	2	[0,1]	[[[ 52.6208957 ,5344.835616 , 506.34817801, 689.867781 ], [1951.06817 , 43.3398744 , 453.719556 , 0. ]]]	[[[157.894326,498.586872,689.867781], [ 25.5545 ,266.250684, 0. ]]]	[[[2.31907721,0.54037946,1.05286428,0.23166976], [0.00000033,0.00000033,0.00000033,0. ]]]	[[[0.58842099,1.063396 ,0.23166976], [0.00000033,0.00000033,0. ]]]	[[[0.54103587,0.57338707,0. ], [0.00000033,0.00000033,0. ]]]	[0.975,0.025]
{'B_diff': 1.0, 'I_diff': 0.75, 'N0': 832.8427424839242, 'h_N': 15.982442017332513, 'r0': 1.1662415574787381, 'a0': 0.0018756222777781464, 'h0': 1.8522721487904046, 'alpha0': 0.0007749540909971598, 'eta0': 3.572949351535939, 'delta': 0.050994759760090776, 'n': 1.3485251525068074, 'nu': 1.1798330426925652, 'a_scale': 1.6324913562879617, 'id': 2713200}	1	[0]	[[[ 18.5010309,2344.062531 , 216.9023329, 159.167456 ]]]	[[[870.615751,216.747503,159.167456]]]	[[[3.28122024,0.50032047,1.07098821,0.44742897]]]	[[[0.59872324,1.07152334,0.44742897]]]	[[[0.52370553,0.41399458,0. ]]]	[1.]
{'B_diff': 1.0, 'I_diff': 1.0, 'N0': 567.7341786082106, 'h_N': 5.566704303678629, 'r0': 1.7842814916825926, 'a0': 0.000853794309262853, 'h0': 1.5000612882829385, 'alpha0': 0.0005798877377839332, 'eta0': 1.5290295045311657, 'delta': 0.052568590905062884, 'n': 1.6081603027375226, 'nu': 1.0332103725819433, 'a_scale': 1.7951574293793728, 'id': 2729400}	1	[0]	[[[ 1.73339833,550.4697875 ,272.24279912,173.752031 ]]]	[[[ 41.1876345,272.242732 ,173.752031 ]]]	[[[0.00000033,0.00000033,0.00000033,0.00000033]]]	[[[0.00000033,0.00000033,0.00000033]]]	[[[0.00000033,0.00000033,0. ]]]	[1.]
{'B_diff': 0.25, 'I_diff': 0.25, 'N0': 822.9074259857281, 'h_N': 15.439230675600681, 'r0': 1.1189425531513302, 'a0': 0.0011500937108268677, 'h0': 2.1042187607486875, 'alpha0': 0.0002509587282911052, 'eta0': 1.6439555034258566, 'delta': 0.05977582249471587, 'n': 1.9540262186908581, 'nu': 1.9392989167468953, 'a_scale': 3.6353265059264075, 'id': 2729600}	1	[0]	[[[ 0.95516321,4390.98839 , 48.4400658 , 25.9759939 ]]]	[[[1709.32748 , 29.5847022, 25.9759939]]]	[[[0.00000033,0.00000033,0.00000033,0.00000033]]]	[[[0.00000033,0.00000033,0.00000033]]]	[[[0.00000033,0.00000033,0. ]]]	[1.]
{'B_diff': 1.0, 'I_diff': 0.25, 'N0': 1682.9058249459015, 'h_N': 5.428588139141829, 'r0': 1.2828683522578292, 'a0': 0.0009673039553359053, 'h0': 1.3654126432465965, 'alpha0': 0.0003696050091635773, 'eta0': 3.110854460096947, 'delta': 0.0563385713630962, 'n': 1.7727018075765906, 'nu': 1.1372767516791011, 'a_scale': 3.680738657328015, 'id': 2677600}	2	[0,1]	[[[ 258.1859 ,1834.384367 , 530.1377468, 415.025374 ], [1516.70982 , 38.0020241, 278.7707581, 0. ]]]	[[[1573.08073 , 515.164948 , 415.025374 ], [ 19.8254332, 219.339329 , 0. ]]]	[[[1.15303283,1.07651938,0.76973241,0.11205583], [0.00000033,0.00000033,0.00000033,0. ]]]	[[[1.12815066,0.77705476,0.11205583], [0.00000033,0.00000033,0. ]]]	[[[0.8881576 ,0.52542893,0. ], [0.00000033,0.00000033,0. ]]]	[0.91,0.09]
{'B_diff': 0.75, 'I_diff': 0.5, 'N0': 1709.5864114620967, 'h_N': 5.299002082765039, 'r0': 1.5642607356484808, 'a0': 0.0008727244845506923, 'h0': 1.130185227579743, 'alpha0': 0.0007051228694317536, 'eta0': 2.7711047782822686, 'delta': 0.04649608525430766, 'n': 1.7559048886460917, 'nu': 1.5430602586912556, 'a_scale': 1.789772472049567, 'id': 2728200}	1	[0]	[[[ 0.1817132 ,8911.10321 , 46.49284104, 92.2352779 ]]]	[[[3514.42556 , 37.5122476, 92.2352779]]]	[[[0.,0.,0.,0.]]]	[[[0.,0.,0.]]]	[[[0.,0.,0.]]]	[1.]
{'B_diff': 1.0, 'I_diff': 0.25, 'N0': 1092.9768656960532, 'h_N': 9.27058966241902, 'r0': 1.795254610504526, 'a0': 0.0015606324460247219, 'h0': 1.9093659555308433, 'alpha0': 0.0008672463953566909, 'eta0': 3.832059390192133, 'delta': 0.030501866244621215, 'n': 1.191615567597088, 'nu': 1.6931909654535207, 'a_scale': 4.445023632980739, 'id': 2728800}	2	[0,0]	[[[ 0.17961852,3724.3640802 , 26.3032138 , 63.1748981 ], [ 0.17030119,7287.9563 , 25.50122949, 30.6985041 ]]]	[[[3718.94049 , 16.1544258, 63.1748981], [1227.63834 , 17.262236 , 30.6985041]]]	[[[0.00000033,0.00000033,0.00000033,0.00000033], [0.00000033,0.00000033,0.00000033,0.00000033]]]	[[[0.00000033,0.00000033,0.00000033], [0.00000033,0.00000033,0.00000033]]]	[[[0.00000033,0.00000033,0. ], [0.00000033,0.00000033,0. ]]]	[0.665,0.335]
{'B_diff': 1.0, 'I_diff': 1.0, 'N0': 637.9464245054317, 'h_N': 19.568480415549242, 'r0': 1.2114920347116023, 'a0': 0.0007138025355616368, 'h0': 0.6055344729516866, 'alpha0': 0.0007641068145565587, 'eta0': 4.743124677819762, 'delta': 0.05057124043785102, 'n': 1.1299981221824853, 'nu': 1.1704779057037014, 'a_scale': 4.263323897775499, 'id': 2719800}	1	[0]	[[[ 6.03060859,1036.380211 , 421.328429 , 128.446044 ]]]	[[[350.47735 ,236.642174,128.446044]]]	[[[0.71167181,0.73053532,0.674394 ,0.27025875]]]	[[[0.26666881,0.70050223,0.27025875]]]	[[[1.0564228 ,1.11206313,0. ]]]	[1.]
{'B_diff': 0.5, 'I_diff': 1.0, 'N0': 1975.8944003541956, 'h_N': 8.128318647056723, 'r0': 1.8845594457037365, 'a0': 0.001075018456758723, 'h0': 0.6756982501691174, 'alpha0': 0.00024421735007488306, 'eta0': 2.3529055880285688, 'delta': 0.04501690248206675, 'n': 1.3021735455376011, 'nu': 1.2787484596309728, 'a_scale': 2.1554176602071413, 'id': 2727800}	1	[0]	[[[ 0.46865133,6082.465129 , 178.6944896 , 605.397425 ]]]	[[[178.595759,166.954773,605.397425]]]	[[[0.,0.,0.,0.]]]	[[[0.,0.,0.]]]	[[[0.,0.,0.]]]	[1.]
{'B_diff': 0.25, 'I_diff': 0.75, 'N0': 1448.7732884340085, 'h_N': 10.597490543554871, 'r0': 1.9204445261632164, 'a0': 0.0007608850285951127, 'h0': 2.1378981096178586, 'alpha0': 0.000708371009745495, 'eta0': 4.357514849804487, 'delta': 0.05133635336869273, 'n': 1.4095489082638886, 'nu': 1.8171903860532088, 'a_scale': 4.251683938493297, 'id': 2710800}	1	[0]	[[[ 19.1630076,5812.322482 , 390.8056139, 137.73759 ]]]	[[[747.654032,356.300612,137.73759 ]]]	[[[3.61668469,0.55068648,1.50944889,1.13859691]]]	[[[0.61114072,1.54642499,1.13859691]]]	[[[0.54274467,1.55610354,0. ]]]	[1.]
{'B_diff': 0.25, 'I_diff': 1.0, 'N0': 1807.9974956660535, 'h_N': 12.54332167576322, 'r0': 0.5928655527578574, 'a0': 0.0010148516793227107, 'h0': 0.9191905062738993, 'alpha0': 0.0004441367645242473, 'eta0': 2.618023228502386, 'delta': 0.04770389823982775, 'n': 1.7752315487819512, 'nu': 1.7630773440244176, 'a_scale': 3.7440394791969918, 'id': 2730200}	1	[0]	[[[ 1.2425841 ,9766.73595 , 39.60451791, 103.641372 ]]]	[[[2265.88502 , 30.1142596, 103.641372 ]]]	[[[0.00000033,0.00000033,0.00000033,0.00000033]]]	[[[0.00000033,0.00000033,0.00000033]]]	[[[0.00000033,0.00000033,0. ]]]	[1.]
{'B_diff': 0.25, 'I_diff': 0.75, 'N0': 683.7376713534545, 'h_N': 17.51950700896546, 'r0': 1.2174757205911106, 'a0': 0.0007775074626564208, 'h0': 1.777305318220775, 'alpha0': 0.0007973215929184213, 'eta0': 5.160900584221551, 'delta': 0.03661307912587047, 'n': 1.572016015435617, 'nu': 1.7596660738216834, 'a_scale': 3.231336976467742, 'id': 2720400}	1	[0]	[[[ 2.71133493,2731.516399 , 75.4770797 , 103.713166 ]]]	[[[956.570609 , 60.5473335,103.713166 ]]]	[[[4.29431778,0.34015764,1.480224 ,0.72491893]]]	[[[0.43978098,1.50817679,0.72491893]]]	[[[0.34583811,1.43154876,0. ]]]	[1.]
{'B_diff': 0.25, 'I_diff': 0.75, 'N0': 2127.384236677101, 'h_N': 8.988549410346359, 'r0': 1.5157582122636413, 'a0': 0.001091934550249109, 'h0': 0.8185566333883902, 'alpha0': 0.0007387931498244813, 'eta0': 2.2510959621714126, 'delta': 0.03926853626288351, 'n': 1.37266486908497, 'nu': 1.507446037808512, 'a_scale': 1.7353572005412943, 'id': 2730000}	1	[0]	[[[ 0.27329519,10943.84683 , 39.61862368, 145.276081 ]]]	[[[3997.26574 , 31.5400763, 145.276081 ]]]	[[[0.00000033,0.00000033,0.00000033,0.00000033]]]	[[[0.00000033,0.00000033,0.00000033]]]	[[[0.00000033,0.00000033,0. ]]]	[1.]
{'B_diff': 0.75, 'I_diff': 0.25, 'N0': 1623.3265001275033, 'h_N': 14.10294606383673, 'r0': 0.5061132880647928, 'a0': 0.0005456521040277278, 'h0': 2.0845441131817433, 'alpha0': 0.0002750978544433727, 'eta0': 3.9856660791551, 'delta': 0.052132016357518865, 'n': 1.1542912354928474, 'nu': 1.9148442343650078, 'a_scale': 1.2569266743731917, 'id': 2712000}	1	[0]	[[[ 216.339895 ,4375.03763716, 382.137893 , 88.9539925 ]]]	[[[4368.42673 , 253.63309 , 88.9539925]]]	[[[1.75863327,0.65029669,1.42737703,0.56483503]]]	[[[0.65048943,1.48488734,0.56483503]]]	[[[0.54325388,1.320662 ,0. ]]]	[1.]
{'B_diff': 0.5, 'I_diff': 0.25, 'N0': 1305.9318175495355, 'h_N': 5.04899851544816, 'r0': 0.8472326929770763, 'a0': 0.0006606070881559644, 'h0': 2.026497618804692, 'alpha0': 0.0008156831182338392, 'eta0': 4.560809763575033, 'delta': 0.04490738997274946, 'n': 1.5674439025633742, 'nu': 1.9417675898249307, 'a_scale': 3.2425727312259855, 'id': 2711200}	1	[0]	[[[ 142.133477 ,4225.220367 , 295.8775585, 69.2920206]]]	[[[3730.1325 , 220.558925 , 69.2920206]]]	[[[1.96767866,0.58342624,1.60076703,0.67032421]]]	[[[0.59149243,1.67833452,0.67032421]]]	[[[0.53888488,1.39122875,0. ]]]	[1.]
{'B_diff': 0.75, 'I_diff': 0.75, 'N0': 1289.182543264424, 'h_N': 12.244945221545466, 'r0': 0.5981549564905271, 'a0': 0.0010955292441986342, 'h0': 1.0896264432312983, 'alpha0': 0.0008684230270309341, 'eta0': 3.1280252902499326, 'delta': 0.05180710364615665, 'n': 1.79064765539886, 'nu': 1.6496698795602251, 'a_scale': 3.4132254235437722, 'id': 2728400}	1	[0]	[[[ 1.27947915,9055.26684 , 39.259851 , 52.1122184 ]]]	[[[234.61767 , 28.9245268, 52.1122184]]]	[[[0.,0.,0.,0.]]]	[[[0.,0.,0.]]]	[[[0.,0.,0.]]]	[1.]
{'B_diff': 0.5, 'I_diff': 0.5, 'N0': 1833.4652579377264, 'h_N': 17.608673409462263, 'r0': 1.7401670790183754, 'a0': 0.000648206954418047, 'h0': 2.073256091105267, 'alpha0': 0.0006864372127689902, 'eta0': 3.531302014824499, 'delta': 0.034658093325262145, 'n': 1.7812037638261118, 'nu': 1.0759279711689593, 'a_scale': 2.0560395344282454, 'id': 2708200}	1	[0]	[[[ 75.8413842 ,5993.08873 , 396.76323777, 242.817773 ]]]	[[[3369.62521 , 396.759943, 242.817773]]]	[[[2.46225372,0.52154711,1.6283649 ,0.59867648]]]	[[[0.56269097,1.62837132,0.59867648]]]	[[[0.48777832,0.90248351,0. ]]]	[1.]
{'B_diff': 0.5, 'I_diff': 1.0, 'N0': 1159.0809835275568, 'h_N': 7.0582917722919, 'r0': 1.5273344469606056, 'a0': 0.0016180791578377235, 'h0': 0.6083605908009181, 'alpha0': 0.0004243043027125188, 'eta0': 4.901178221997039, 'delta': 0.04139497297936758, 'n': 1.9829551253501574, 'nu': 1.9185270327335973, 'a_scale': 1.6500033051869742, 'id': 2731000}	1	[0]	[[[ 0.26741994,4999.24721 , 33.8651316 , 171.305259 ]]]	[[[2037.72037 , 25.3250733, 171.305259 ]]]	[[[0.00000033,0.00000033,0.00000033,0.00000033]]]	[[[0.00000033,0.00000033,0.00000033]]]	[[[0.00000033,0.00000033,0. ]]]	[1.]
{'B_diff': 1.0, 'I_diff': 1.0, 'N0': 648.5239009548928, 'h_N': 15.923768965763152, 'r0': 1.2800293185156675, 'a0': 0.0011797837565216862, 'h0': 0.6152264817064215, 'alpha0': 0.0006832727609700586, 'eta0': 5.079051140115686, 'delta': 0.03674810672960795, 'n': 1.3652753393315715, 'nu': 1.6166494514982068, 'a_scale': 3.364037534936203, 'id': 2716600}	1	[0]	[[[ 29.5064942,1762.995885 , 299.7861 , 144.163484 ]]]	[[[190.667925,108.411736,144.163484]]]	[[[1.72238147,0.81007968,1.3157319 ,0.51081323]]]	[[[1.0286604 ,1.19687005,0.51081323]]]	[[[0.91843956,1.59736073,0. ]]]	[1.]
{'B_diff': 0.75, 'I_diff': 0.5, 'N0': 794.7222919560281, 'h_N': 5.330004429733515, 'r0': 1.5603372433586014, 'a0': 0.0014859303175610407, 'h0': 0.6567593844745923, 'alpha0': 0.0005473053644585926, 'eta0': 2.4650827536542113, 'delta': 0.0339523801332491, 'n': 1.893602349634664, 'nu': 1.3899936690046792, 'a_scale': 2.335155637582284, 'id': 2731400}	1	[0]	[[[ 0.30155011,2054.803482 , 56.74664866, 271.308129 ]]]	[[[540.856352 , 48.3244369,271.308129 ]]]	[[[0.00000033,0.00000033,0.00000033,0.00000033]]]	[[[0.00000033,0.00000033,0.00000033]]]	[[[0.00000033,0.00000033,0. ]]]	[1.]
{'B_diff': 0.5, 'I_diff': 0.75, 'N0': 1481.2859424229055, 'h_N': 7.40963567133076, 'r0': 0.9887989675468961, 'a0': 0.0010852649660481593, 'h0': 0.5790075726362017, 'alpha0': 0.0007733618966369309, 'eta0': 3.8878453694438124, 'delta': 0.05239229066830575, 'n': 1.9335329978378772, 'nu': 1.7547199683437222, 'a_scale': 4.556797176239474, 'id': 2692400}	1	[0]	[[[ 125.602761 ,3901.097747 , 222.8978368, 252.897755 ]]]	[[[3128.7623 , 206.088506, 252.897755]]]	[[[1.74616877,0.64160906,1.84272874,0.33963304]]]	[[[0.65765907,1.90066227,0.33963304]]]	[[[0.60374143,1.25155841,0. ]]]	[1.]
{'B_diff': 0.25, 'I_diff': 1.0, 'N0': 1735.255197332104, 'h_N': 12.566153576268103, 'r0': 1.6832016176463422, 'a0': 0.0014337177920990616, 'h0': 1.3039134838664337, 'alpha0': 0.0007678056567209891, 'eta0': 5.1529427719331675, 'delta': 0.03192163196991532, 'n': 1.4064653860056684, 'nu': 1.2535030137859302, 'a_scale': 2.223054537437128, 'id': 2704600}	1	[0]	[[[ 64.6864382 ,5527.513 , 300.22043502, 290.9626 ]]]	[[[2534.19106, 299.2663 , 290.9626 ]]]	[[[2.37939981,0.53242185,1.85658259,0.46977497]]]	[[[0.55394639,1.85936545,0.46977497]]]	[[[0.51760029,1.06968456,0. ]]]	[1.]
{'B_diff': 0.75, 'I_diff': 0.75, 'N0': 1748.5808871155114, 'h_N': 15.304873510534142, 'r0': 1.9392353433805563, 'a0': 0.0019430330284780628, 'h0': 1.5994061154064392, 'alpha0': 0.0006978252003767461, 'eta0': 4.104404849061838, 'delta': 0.057804792042333145, 'n': 1.8811103954023358, 'nu': 1.8619217117821218, 'a_scale': 1.1677097785238153, 'id': 2702800}	1	[0]	[[[ 176.287694 ,5044.888266 , 321.1342552, 100.511283 ]]]	[[[4826.88334 , 284.307175, 100.511283]]]	[[[1.96445907,0.59605562,1.65774023,0.56020932]]]	[[[0.59988518,1.72175813,0.56020932]]]	[[[0.5521966,1.2225888,0. ]]]	[1.]
{'B_diff': 0.25, 'I_diff': 1.0, 'N0': 981.5465355140541, 'h_N': 9.405523976815214, 'r0': 0.9100493259970266, 'a0': 0.0006414447567747553, 'h0': 1.2677075670439908, 'alpha0': 0.00043451624998341686, 'eta0': 4.223912214392385, 'delta': 0.0584461305635619, 'n': 1.3967222392003897, 'nu': 1.2509796721389002, 'a_scale': 1.163197661196891, 'id': 2701400}	2	[0,1]	[[[ 61.3179804,1435.519125 , 277.5264753, 274.818243 ], [ 801.14073 , 63.1731456, 477.13267 , 0. ]]]	[[[964.913927 ,265.473332 ,274.818243 ], [ 45.8688996, 0. , 0. ]]]	[[[1.53292101,0.67776006,0.64589493,0.10848437], [0.00000033,0.00000033,0.00000033,0. ]]]	[[[0.70719166,0.66258567,0.10848437], [0.00000033,0. ,0. ]]]	[[[0.62570798,0.28838137,0. ], [0.00000033,0.00000033,0. ]]]	[0.96,0.04]
{'B_diff': 0.75, 'I_diff': 0.75, 'N0': 1475.3526658969197, 'h_N': 11.607619870770105, 'r0': 1.9556054569230865, 'a0': 0.0009299941773353465, 'h0': 1.149446286515458, 'alpha0': 0.0006364575039037059, 'eta0': 3.177816511761227, 'delta': 0.030237989193536288, 'n': 1.0000166117644327, 'nu': 1.2046463865225445, 'a_scale': 4.470305929795952, 'id': 2718800}	4	[1,1,1,1]	[[[ 0.37561424, 3623.21707 , 108.545615 , 326.088096 ], [ 1475.35217 , 0. , 0. , 0. ], [ 0.18229817,11589.97070312, 0. , 0. ], [ 196.404886 , 6466.72899 , 594.08801 , 141.134926 ]]]	[[[3623.21707 , 108.545615 , 326.088096 ], [ 0. , 0. , 0. ], [ 0.72950312, 0. , 0. ], [ 0. , 0. , 141.134926 ]]]	[[[0.52243052,0.33762885,1.37101235,0.37448986], [0.00000033,0. ,0. ,0. ], [0.00000033,0.00000033,0. ,0. ], [1.81134899,0.67033829,1.60081968,0.80724941]]]	[[[0.33762885,1.37101235,0.37448986], [0. ,0. ,0. ], [0.00000033,0. ,0. ], [0. ,0. ,0.80724941]]]	[[[0. ,0. ,0. ], [0. ,0. ,0. ], [0.00000033,0. ,0. ], [0.67033829,1.60081968,0. ]]]	[0.84,0.06,0.08,0.02]
{'B_diff': 0.25, 'I_diff': 0.25, 'N0': 1103.1797774710017, 'h_N': 9.443685279975542, 'r0': 0.8096395998074579, 'a0': 0.0016274024358503697, 'h0': 2.1695648830517236, 'alpha0': 0.00044296821788435744, 'eta0': 5.068725332200968, 'delta': 0.04445052780692421, 'n': 1.9493638188906146, 'nu': 1.8941690653547485, 'a_scale': 1.8772675960429406, 'id': 2713600}	1	[0]	[[[ 195.418393 ,3401.052758 , 319.2137271, 56.1934787]]]	[[[2649.43269 , 227.283488 , 56.1934787]]]	[[[1.59051712,0.72747706,1.40332269,0.51312002]]]	[[[0.74427987,1.47195663,0.51312002]]]	[[[0.69080805,1.24298714,0. ]]]	[1.]
{'B_diff': 1.0, 'I_diff': 1.0, 'N0': 1492.7922159025065, 'h_N': 10.324269180252468, 'r0': 0.8630930017970149, 'a0': 0.0015813066285037976, 'h0': 2.0701854603131773, 'alpha0': 0.0008843346251683373, 'eta0': 3.0164345066617493, 'delta': 0.04267587121518006, 'n': 1.0433755488885508, 'nu': 1.829336792529754, 'a_scale': 1.930847056908687, 'id': 2732600}	3	[1,1,1]	[[[ 0.55040831,12495.3556 , 25.6246898 , 11.3336565 ], [ 0.56798591, 5390.25788 , 21.49644482, 38.5049696 ], [ 1492.79172 , 0. , 0. , 0. ]]]	[[[ 0. , 16.243099 , 11.3336565], [5390.25788 , 17.660726 , 38.5049696], [ 0. , 0. , 0. ]]]	[[[0. ,0. ,0. ,0. ], [0.00000033,0.00000033,0.00000033,0.00000033], [0.00000033,0. ,0. ,0. ]]]	[[[0. ,0. ,0. ], [0.00000033,0.00000033,0.00000033], [0. ,0. ,0. ]]]	[[[0. ,0. ,0. ], [0. ,0.00000033,0. ], [0. ,0. ,0. ]]]	[0.68 ,0.315,0.005]
{'B_diff': 0.75, 'I_diff': 0.75, 'N0': 1629.2225034469398, 'h_N': 6.388554802635798, 'r0': 1.073219457811809, 'a0': 0.001672103882291124, 'h0': 1.2090130443035596, 'alpha0': 0.00035942772772325714, 'eta0': 1.3562884679293459, 'delta': 0.040245696872032055, 'n': 1.1595935421271888, 'nu': 1.9325483422694187, 'a_scale': 2.551164745175735, 'id': 2731600}	2	[0,0]	[[[ 0.27611823, 6127.79189526, 28.05743101, 85.051936 ], [ 0.26232998,12168.41186781, 30.1654726 , 38.6834475 ]]]	[[[6127.0944 , 20.4599127 , 85.051936 ], [ 0.10526781, 18.7578907 , 38.6834475 ]]]	[[[0. ,0. ,0. ,0. ], [0.00000033,0.00000033,0.00000033,0.00000033]]]	[[[0. ,0. ,0. ], [0.00000033,0.00000033,0.00000033]]]	[[[0. ,0. ,0. ], [0.00000033,0.00000033,0. ]]]	[0.31,0.69]
{'B_diff': 0.5, 'I_diff': 0.25, 'N0': 1742.3190578006315, 'h_N': 13.962941470243175, 'r0': 1.9211615919501124, 'a0': 0.001704901800170516, 'h0': 1.8014603320363622, 'alpha0': 0.00041979517048028575, 'eta0': 1.734631267923621, 'delta': 0.05752543132746703, 'n': 1.1101923159424603, 'nu': 1.995767828915585, 'a_scale': 2.050828213525304, 'id': 2730400}	1	[0]	[[[ 0.4500958,7661.0032661, 34.2534609, 33.0587955]]]	[[[7589.01179 , 19.3484501, 33.0587955]]]	[[[0.,0.,0.,0.]]]	[[[0.,0.,0.]]]	[[[0.,0.,0.]]]	[1.]
{'B_diff': 0.5, 'I_diff': 1.0, 'N0': 1144.7668311018897, 'h_N': 15.03778759412789, 'r0': 1.5329229925312615, 'a0': 0.000912439731467939, 'h0': 1.1120593724800085, 'alpha0': 0.00024354667915118687, 'eta0': 2.527780144542649, 'delta': 0.03777103156673056, 'n': 1.5944180105995691, 'nu': 1.768676393272582, 'a_scale': 1.4245250717262545, 'id': 2734200}	1	[0]	[[[ 0.48753592,5125.91911 , 45.05643322, 133.777009 ]]]	[[[2288.53825 , 35.1240239, 133.777009 ]]]	[[[0.00000033,0.00000033,0.00000033,0.00000033]]]	[[[0.00000033,0.00000033,0.00000033]]]	[[[0.00000033,0.00000033,0. ]]]	[1.]
{'B_diff': 0.5, 'I_diff': 0.25, 'N0': 1520.246569989613, 'h_N': 17.63920564712037, 'r0': 1.469122201461293, 'a0': 0.001971607747571993, 'h0': 0.6775147693546024, 'alpha0': 0.0007893332462203366, 'eta0': 2.1275949278146187, 'delta': 0.03509142902822436, 'n': 1.6977470751418795, 'nu': 1.7204851224532507, 'a_scale': 2.97257616907519, 'id': 2733600}	1	[0]	[[[ 0.49844193,7491.11351 , 25.69769126, 114.868427 ]]]	[[[3456.23089 , 16.8478564, 114.868427 ]]]	[[[0.,0.,0.,0.]]]	[[[0.,0.,0.]]]	[[[0.,0.,0.]]]	[1.]
{'B_diff': 0.25, 'I_diff': 1.0, 'N0': 1473.8077924214053, 'h_N': 14.239432198466023, 'r0': 1.9857066100594092, 'a0': 0.0007789156572612782, 'h0': 1.4765163331308635, 'alpha0': 0.0007001593038933015, 'eta0': 2.084438837670287, 'delta': 0.04062965137647361, 'n': 1.4387793420250599, 'nu': 1.8700328444601382, 'a_scale': 4.7278364389505185, 'id': 2733400}	1	[0]	[[[ 0.31389307,8828.266243 , 22.85780428, 37.5242799 ]]]	[[[594.182073 , 16.4611737, 37.5242799]]]	[[[0.00000033,0.00000033,0.00000033,0.00000033]]]	[[[0.00000033,0.00000033,0.00000033]]]	[[[0.00000033,0.00000033,0. ]]]	[1.]
{'B_diff': 1.0, 'I_diff': 0.5, 'N0': 2065.5831186184632, 'h_N': 11.628180842539805, 'r0': 1.8959700260644943, 'a0': 0.001815110048613074, 'h0': 2.0884477101725025, 'alpha0': 0.00040891290041091357, 'eta0': 5.1160105027123475, 'delta': 0.05251529954439001, 'n': 1.9875951187899887, 'nu': 1.4128951028277064, 'a_scale': 3.8260363718425556, 'id': 2700200}	2	[0,0]	[[[ 295.328198 ,4364.79242 , 687.15281199, 197.235147 ], [ 231.614425 ,5361.34902 , 564.04551223, 170.460387 ]]]	[[[3364.39697 , 678.464492, 197.235147], [3854.02794 , 558.167021, 170.460387]]]	[[[1.57379213,0.82151772,1.11479776,0.54934978], [1.87329904,0.65712213,1.31998038,0.32925831]]]	[[[0.89881144,1.12289427,0.54934978], [0.7091736 ,1.33067162,0.32925831]]]	[[[0.74858446,0.61750355,0. ], [0.59806358,0.36280224,0. ]]]	[0.945,0.055]
{'B_diff': 0.25, 'I_diff': 0.75, 'N0': 1445.7671225730292, 'h_N': 8.975762756161824, 'r0': 1.78866849012426, 'a0': 0.0020157386912620493, 'h0': 1.3566883735434168, 'alpha0': 0.00041672916139445847, 'eta0': 1.631745232208155, 'delta': 0.03420542460328123, 'n': 1.3170525931991217, 'nu': 1.946455014217229, 'a_scale': 4.154580198591049, 'id': 2733200}	1	[0]	[[[ 0.18766817,8569.889376 , 24.63275471, 50.1879517 ]]]	[[[404.703606 , 16.3387032, 50.1879517]]]	[[[0.,0.,0.,0.]]]	[[[0.,0.,0.]]]	[[[0.,0.,0.]]]	[1.]
{'B_diff': 0.75, 'I_diff': 0.5, 'N0': 936.8295567041412, 'h_N': 18.65646265302596, 'r0': 1.1268431373586205, 'a0': 0.0012305883356073736, 'h0': 1.4469658894267226, 'alpha0': 0.00026153527162997434, 'eta0': 1.3702813029862417, 'delta': 0.058992300948455104, 'n': 1.9415955511844403, 'nu': 1.1099232461255335, 'a_scale': 1.8041700643101013, 'id': 2734600}	1	[1]	[[[842.290607 , 26.1643031,156.0572141, 0. ]]]	[[[15.2523913,97.5276816, 0. ]]]	[[[0.00000033,0.00000033,0.00000033,0. ]]]	[[[0.00000033,0.00000033,0. ]]]	[[[0.00000033,0.00000033,0. ]]]	[1.]
{'B_diff': 0.5, 'I_diff': 0.5, 'N0': 676.7519090118492, 'h_N': 16.306673462844813, 'r0': 0.733453160457914, 'a0': 0.001767517898575301, 'h0': 1.4379901247663014, 'alpha0': 0.0005416706198598389, 'eta0': 1.4921923164471207, 'delta': 0.03148681841775122, 'n': 1.0447233710418078, 'nu': 1.6572244345296439, 'a_scale': 3.888472219033593, 'id': 2733800}	2	[0,0]	[[[ 0.82333284,4312.31986005, 32.2643308 , 34.7115946 ], [ 0.82333312,4312.32130005, 32.2643415 , 34.7116062 ]]]	[[[ 0.00000005,11.4604171 ,34.7115946 ], [ 0.00000005,11.4604209 ,34.7116062 ]]]	[[[0.00000033,0.00000033,0.00000033,0.00000033], [0. ,0. ,0. ,0. ]]]	[[[0.00000468,0.00000033,0.00000033], [0.01476225,0. ,0. ]]]	[[[0.00000033,0.00000033,0. ], [0. ,0. ,0. ]]]	[0.995,0.005]
{'B_diff': 1.0, 'I_diff': 0.75, 'N0': 2185.9218730655316, 'h_N': 8.76443493242596, 'r0': 1.1018214039440297, 'a0': 0.0005275163724885528, 'h0': 1.3341370868000402, 'alpha0': 0.0005289659891982984, 'eta0': 1.724553570901611, 'delta': 0.05159258611249899, 'n': 1.2541024931431966, 'nu': 1.5972024828299913, 'a_scale': 4.246735872285842, 'id': 2732400}	1	[0]	[[[ 0.44763796,18050.99152363, 56.051861 , 29.8776521 ]]]	[[[ 0.14602363,28.7441425 ,29.8776521 ]]]	[[[0.,0.,0.,0.]]]	[[[0.,0.,0.]]]	[[[0.,0.,0.]]]	[1.]
{'B_diff': 0.5, 'I_diff': 1.0, 'N0': 2005.8622304892904, 'h_N': 6.632092898422027, 'r0': 0.6457692803562431, 'a0': 0.0012304339778735594, 'h0': 1.8961954222425175, 'alpha0': 0.00023359573448923803, 'eta0': 4.867011082476053, 'delta': 0.0455111928404907, 'n': 1.8158736436008456, 'nu': 1.4175427519703363, 'a_scale': 3.974540399552217, 'id': 2705400}	2	[0,1]	[[[ 233.791607 ,5517.7112 , 461.40451635, 264.656067 ], [1923.08285 , 31.1962805 , 134.5360378 , 0. ]]]	[[[2653.78173 , 457.544665 , 264.656067 ], [ 18.876791 , 66.4407535, 0. ]]]	[[[1.63152377,0.70907031,1.41282595,0.45157499], [0.00000033,0.00000033,0.00000033,0. ]]]	[[[0.82094576,1.42035134,0.45157499], [0.00000033,0.00000033,0. ]]]	[[[0.6645899 ,0.57734951,0. ], [0.00000033,0.00000033,0. ]]]	[0.985,0.015]
{'B_diff': 0.25, 'I_diff': 0.5, 'N0': 1480.7045219555885, 'h_N': 16.252672136562676, 'r0': 1.8020731523123978, 'a0': 0.00134416014819212, 'h0': 1.9233122573269084, 'alpha0': 0.0005836257802083059, 'eta0': 2.153979590811409, 'delta': 0.0399372296542335, 'n': 1.223447058822234, 'nu': 1.9721669085670999, 'a_scale': 3.06163809885214, 'id': 2733000}	1	[0]	[[[ 0.3820104 ,9004.382213 , 23.60569192, 23.8152873 ]]]	[[[674.918203 , 14.534201 , 23.8152873]]]	[[[0.,0.,0.,0.]]]	[[[0.,0.,0.]]]	[[[0.,0.,0.]]]	[1.]
{'B_diff': 0.25, 'I_diff': 0.75, 'N0': 1622.4971985903007, 'h_N': 10.331202851513854, 'r0': 1.165212444200022, 'a0': 0.0007370917804882101, 'h0': 1.8914302473613218, 'alpha0': 0.0005323683000783128, 'eta0': 3.2427878669436243, 'delta': 0.052675032769744, 'n': 1.0604889735977725, 'nu': 1.6452925736991282, 'a_scale': 1.5460369060370251, 'id': 2726800}	1	[0]	[[[ 0.5358227,9243.74299 , 71.2973185, 53.1057483]]]	[[[1259.43951 , 55.7870788, 53.1057483]]]	[[[0.04576287,0.04203558,0.84371144,0.57920321]]]	[[[0.05238642,0.8876876 ,0.57920321]]]	[[[0.04040305,0.71165803,0. ]]]	[1.]
{'B_diff': 0.5, 'I_diff': 0.25, 'N0': 1672.0925899055333, 'h_N': 17.7900913426514, 'r0': 0.8422069733377213, 'a0': 0.001135342117411392, 'h0': 1.482991056939037, 'alpha0': 0.0006676727227004728, 'eta0': 2.8170150700342593, 'delta': 0.03284702687163503, 'n': 1.2997106104733103, 'nu': 1.0229777828993347, 'a_scale': 2.9398465725841034, 'id': 2714400}	5	[0,1,1,1,1]	[[[ 99.3962902 , 4386.25281 , 335.80252944, 337.991539 ], [ 0.72199201,10663.57615 , 0. , 0. ], [ 0.72199201, 8073.58121 , 0. , 0. ], [ 99.3458895 , 4388.24982 , 335.111141 , 338.044097 ], [ 0.72199201, 9652.7626 , 0. , 0. ]]]	[[[2731.79006 , 335.802529, 337.991539], [2266.27783 , 0. , 0. ], [6870.71329 , 0. , 0. ], [2733.26442 , 335.111141, 338.044097], [4063.27971 , 0. , 0. ]]]	[[[1.93294501,0.61458539,1.48194221,0.39251744], [0.00000033,0.00000033,0. ,0. ], [0.00000033,0.00000033,0. ,0. ], [1.9357728 ,0.61461581,1.48581846,0.39256619], [0.00000033,0.00000033,0. ,0. ]]]	[[[0.6535568 ,1.48194221,0.39251744], [0.00000033,0. ,0. ], [0.00000033,0. ,0. ], [0.65347543,1.48581846,0.39256619], [0.00000033,0. ,0. ]]]	[[[0.56871397,1.04288991,0. ], [0.00000033,0. ,0. ], [0.00000033,0. ,0. ], [0.5689007 ,0. ,0. ], [0.00000033,0. ,0. ]]]	[0.705,0.01 ,0.165,0.115,0.005]
{'B_diff': 0.25, 'I_diff': 0.5, 'N0': 1647.8794760499554, 'h_N': 12.289809935380514, 'r0': 1.0724485760176343, 'a0': 0.0011284516841153346, 'h0': 0.8961323403934448, 'alpha0': 0.00032219962115524834, 'eta0': 2.863589778112216, 'delta': 0.03905281782926751, 'n': 1.7291760195630848, 'nu': 1.5964713062922447, 'a_scale': 3.52032810569051, 'id': 2736200}	1	[0]	[[[ 0.58719763,7894.29889 , 62.3412972 , 183.481386 ]]]	[[[2116.57731 , 44.1481096, 183.481386 ]]]	[[[0.00000033,0.00000033,0.00000033,0.00000033]]]	[[[0.00000033,0.00000033,0.00000033]]]	[[[0.00000033,0.00000033,0. ]]]	[1.]
{'B_diff': 0.25, 'I_diff': 0.25, 'N0': 1798.2827817713076, 'h_N': 10.998472165744607, 'r0': 0.9430718137790013, 'a0': 0.000723180299682233, 'h0': 0.8353900900719944, 'alpha0': 0.0005247233190567391, 'eta0': 3.3852361336521137, 'delta': 0.05411114793267714, 'n': 1.6875004484406282, 'nu': 1.5147911491752613, 'a_scale': 2.291101223345882, 'id': 2700800}	1	[0]	[[[ 259.551334,4770.26439 , 456.018241, 238.445413]]]	[[[3749.90751 , 348.43255 , 238.445413]]]	[[[1.48604497,0.76794054,1.47303702,0.37310551]]]	[[[0.78032217,1.52810917,0.37310551]]]	[[[0.73640732,1.30618901,0. ]]]	[1.]
{'B_diff': 0.25, 'I_diff': 1.0, 'N0': 1266.1441829489045, 'h_N': 9.15400780103877, 'r0': 1.3769145820025968, 'a0': 0.0013617873762854587, 'h0': 1.5008029010909978, 'alpha0': 0.0005356507613242312, 'eta0': 1.7718508681552816, 'delta': 0.047336040780026845, 'n': 1.6974352881099337, 'nu': 1.9367106205588196, 'a_scale': 3.871712528120793, 'id': 2736600}	1	[0]	[[[ 0.3473976 ,7250.04104 , 25.85832213, 36.2523727 ]]]	[[[1509.90571 , 18.6132006, 36.2523727]]]	[[[0.,0.,0.,0.]]]	[[[0.,0.,0.]]]	[[[0.,0.,0.]]]	[1.]
{'B_diff': 0.5, 'I_diff': 1.0, 'N0': 1963.6841468016348, 'h_N': 12.456010409886225, 'r0': 0.6632750956707175, 'a0': 0.0008493391267637876, 'h0': 0.9455290200443947, 'alpha0': 0.0003042035660107435, 'eta0': 4.462121115617949, 'delta': 0.03353430573101666, 'n': 1.506176480929407, 'nu': 1.6195176315372248, 'a_scale': 3.495571877011642, 'id': 2737400}	1	[0]	[[[ 0.80289047,11568.232007 , 55.5126228 , 177.404587 ]]]	[[[245.128107 , 43.7044607,177.404587 ]]]	[[[0.,0.,0.,0.]]]	[[[0.,0.,0.]]]	[[[0.,0.,0.]]]	[1.]
{'B_diff': 0.5, 'I_diff': 0.75, 'N0': 1751.794155837884, 'h_N': 17.660994497258713, 'r0': 1.3334483329993538, 'a0': 0.001281115039676787, 'h0': 2.037849199572885, 'alpha0': 0.00033962564011486967, 'eta0': 2.1440532515303925, 'delta': 0.05944899687360182, 'n': 1.5105866494149667, 'nu': 1.1783144000589605, 'a_scale': 4.39359526035115, 'id': 2721200}	1	[0]	[[[ 31.0020247 ,7921.440092 , 464.15338422, 163.905728 ]]]	[[[155.931092,458.09151 ,163.905728]]]	[[[3.94576503,0.43509461,1.34863845,1.01803546]]]	[[[0.5894652 ,1.35719953,1.01803546]]]	[[[0.43349074,0.8268905 ,0. ]]]	[1.]
{'B_diff': 0.75, 'I_diff': 0.5, 'N0': 2006.538495669557, 'h_N': 14.024383136430727, 'r0': 1.4209177606703343, 'a0': 0.0017769215351573014, 'h0': 1.321028773387545, 'alpha0': 0.0007950138984553078, 'eta0': 2.134979826665129, 'delta': 0.038159573587393684, 'n': 1.5370578433410416, 'nu': 1.0935199307221675, 'a_scale': 3.685678350027758, 'id': 2709000}	1	[0]	[[[ 30.7120344 ,6619.87412 , 286.20554453, 385.697986 ]]]	[[[2856.22816 , 286.20509 , 385.697986]]]	[[[2.97704485,0.47187235,1.89782494,0.60717662]]]	[[[0.58554349,1.89782653,0.60717662]]]	[[[0.41638642,1.0471375 ,0. ]]]	[1.]
{'B_diff': 0.75, 'I_diff': 0.25, 'N0': 1045.513293156081, 'h_N': 13.761683380481601, 'r0': 0.7585948320474636, 'a0': 0.0016971157261518805, 'h0': 1.9234834811540702, 'alpha0': 0.0003490541257224423, 'eta0': 4.489076985190637, 'delta': 0.04383019721134087, 'n': 1.0774385787236844, 'nu': 1.331199059064219, 'a_scale': 1.5173370194505873, 'id': 2715200}	2	[0,1]	[[[ 64.3351543 ,2037.60020426, 286.811285 , 205.000184 ], [ 64.3095544 ,2037.40014 , 286.6794298 , 205.023393 ]]]	[[[2036.41719 , 210.781939, 205.000184], [2037.40014 , 210.631682, 205.023393]]]	[[[1.93723631,0.61302046,0.88319113,0.1926743 ], [1.93769791,0.61293808,0.88322949,0.19252967]]]	[[[0.61310271,0.93228237,0.1926743 ], [0.61293808,0.93232914,0.19252967]]]	[[[0.48180816,0.74872005,0. ], [0. ,0.74885917,0. ]]]	[0.935,0.065]
{'B_diff': 1.0, 'I_diff': 0.75, 'N0': 666.5505714047225, 'h_N': 15.328078812934752, 'r0': 1.0091781640658406, 'a0': 0.0006571590536345114, 'h0': 1.2535621118833578, 'alpha0': 0.0003044908239514261, 'eta0': 3.35117048296896, 'delta': 0.035931662127161694, 'n': 1.9537613935988616, 'nu': 1.7631399288994611, 'a_scale': 1.073152042578078, 'id': 2738800}	1	[0]	[[[ 0.91794397,1956.420449 , 43.4380176 , 136.108786 ]]]	[[[1311.05558 , 31.1822589, 136.108786 ]]]	[[[0.00000033,0.00000033,0.00000033,0.00000033]]]	[[[0.00000033,0.00000033,0.00000033]]]	[[[0.00000033,0.00000033,0. ]]]	[1.]
{'B_diff': 0.5, 'I_diff': 0.5, 'N0': 1813.953461830133, 'h_N': 7.807515733722184, 'r0': 0.6143855943470342, 'a0': 0.00141052303283132, 'h0': 0.9448849588798326, 'alpha0': 0.00026715094403300044, 'eta0': 1.9817204304410603, 'delta': 0.03124668569306517, 'n': 1.1370809266869473, 'nu': 1.9930582424390137, 'a_scale': 3.6346490099688817, 'id': 2737000}	2	[0,0]	[[[ 0.45212983,12035.09832453, 29.5464738 , 69.773424 ], [ 0.47462896, 7357.39856937, 27.62987366, 116.898366 ]]]	[[[ 0.06812453, 16.4388912 , 69.773424 ], [7357.00616 , 18.8731779 , 116.898366 ]]]	[[[0.,0.,0.,0.], [0.,0.,0.,0.]]]	[[[0.,0.,0.], [0.,0.,0.]]]	[[[0.,0.,0.], [0.,0.,0.]]]	[0.49,0.51]
{'B_diff': 0.25, 'I_diff': 0.75, 'N0': 1327.7117993513955, 'h_N': 10.01143221988367, 'r0': 1.602736422121089, 'a0': 0.0011578472963819737, 'h0': 2.077043922451737, 'alpha0': 0.00025703574756387026, 'eta0': 1.7792225254716716, 'delta': 0.05589826645944272, 'n': 1.732437227438723, 'nu': 1.612241946151629, 'a_scale': 2.5138849684377926, 'id': 2739600}	1	[0]	[[[ 0.40695216,7004.37937 , 79.4778903 , 56.2705855 ]]]	[[[2312.55478 , 61.4353357, 56.2705855]]]	[[[0.00000033,0.00000033,0.00000033,0.00000033]]]	[[[0.00000033,0.00000033,0.00000033]]]	[[[0.00000033,0.00000033,0. ]]]	[1.]
{'B_diff': 0.5, 'I_diff': 0.25, 'N0': 564.9794928014928, 'h_N': 5.636387879285131, 'r0': 1.5492138191076446, 'a0': 0.0015718086911889852, 'h0': 2.18598543088477, 'alpha0': 0.0004923430404696332, 'eta0': 1.9888558355736863, 'delta': 0.056498122909635254, 'n': 1.6766996842995896, 'nu': 1.9252598949453894, 'a_scale': 1.8477156907656984, 'id': 2740000}	1	[0]	[[[ 0.23711801,2730.36079 , 34.9269462 , 22.0470224 ]]]	[[[1624.23574 , 21.484888 , 22.0470224]]]	[[[0.00000033,0.00000033,0.00000033,0.00000033]]]	[[[0.00000033,0.00000033,0.00000033]]]	[[[0.00000033,0.00000033,0. ]]]	[1.]
{'B_diff': 1.0, 'I_diff': 0.75, 'N0': 1726.5120680595537, 'h_N': 17.301269956893425, 'r0': 1.9265607755744272, 'a0': 0.000580616691141223, 'h0': 1.0786500081146984, 'alpha0': 0.0006311178609327824, 'eta0': 2.3502808835728635, 'delta': 0.03774539426057562, 'n': 1.0877620844337037, 'nu': 1.1904261133961938, 'a_scale': 1.2868757000274416, 'id': 2722800}	1	[0]	[[[ 0.59612042,5036.53889 , 119.68523736, 332.744607 ]]]	[[[3542.17771 , 118.93194 , 332.744607]]]	[[[0.3263936 ,0.23344837,1.18377533,0.35551099]]]	[[[0.27654668,1.18728965,0.35551099]]]	[[[0.1315656 ,0.66986858,0. ]]]	[1.]
{'B_diff': 0.5, 'I_diff': 0.75, 'N0': 820.5695383619993, 'h_N': 16.85402155465589, 'r0': 0.5569040890962709, 'a0': 0.0014958785395702964, 'h0': 1.2937147140602407, 'alpha0': 0.0003620868730821899, 'eta0': 1.738911469419506, 'delta': 0.056732659593555154, 'n': 1.8773732912990058, 'nu': 1.63207208619834, 'a_scale': 2.084094830145612, 'id': 2740400}	1	[0]	[[[ 2.47163543,4031.0495 , 61.0485053 , 78.6321883 ]]]	[[[1108.48601 , 48.189093 , 78.6321883]]]	[[[0.,0.,0.,0.]]]	[[[0.,0.,0.]]]	[[[0.,0.,0.]]]	[1.]
{'B_diff': 1.0, 'I_diff': 0.5, 'N0': 962.2279656111604, 'h_N': 7.269535440023341, 'r0': 0.7296408844980747, 'a0': 0.0009781968052115374, 'h0': 1.6716891835166292, 'alpha0': 0.00030036860373287724, 'eta0': 4.80864214345304, 'delta': 0.050183831518216454, 'n': 1.952878057326212, 'nu': 1.805508179951514, 'a_scale': 4.446491572002769, 'id': 2706600}	1	[0]	[[[ 128.924528 ,1975.2411083, 212.4512927, 122.024362 ]]]	[[[1899.3051 , 165.810466, 122.024362]]]	[[[1.5114177 ,0.7589464 ,1.21956964,0.2497009 ]]]	[[[0.76633704,1.30916388,0.2497009 ]]]	[[[0.61941158,0.9289372 ,0. ]]]	[1.]
{'B_diff': 0.75, 'I_diff': 1.0, 'N0': 1160.4971126446171, 'h_N': 14.180548979043161, 'r0': 0.8027892566160721, 'a0': 0.0015815925092796793, 'h0': 2.0853810835936604, 'alpha0': 0.0003181655404286093, 'eta0': 1.8323263452434808, 'delta': 0.04593213584829371, 'n': 1.0117537507306011, 'nu': 1.698076074168448, 'a_scale': 3.5806429128065305, 'id': 2738200}	3	[0,1,1]	[[[ 0.89630499,8743.1094719 , 49.95426629, 15.431555 ], [ 0.98025953,4264.14943 , 40.45131864, 63.1280531 ], [1160.49673 , 0. , 0. , 0. ]]]	[[[ 28.9134719 , 2.50097929, 15.431555 ], [4264.14943 , 40.0731427 , 63.1280531 ], [ 0. , 0. , 0. ]]]	[[[0. ,0. ,0. ,0. ], [0.00000033,0.00000033,0.00000033,0.00000033], [0.00000033,0. ,0. ,0. ]]]	[[[0. ,0. ,0. ], [0.00000033,0.00000033,0.00000033], [0. ,0. ,0. ]]]	[[[0. ,0. ,0. ], [0. ,0.00000033,0. ], [0. ,0. ,0. ]]]	[0.96 ,0.035,0.005]
{'B_diff': 0.25, 'I_diff': 0.25, 'N0': 1341.459993975107, 'h_N': 9.46197545620368, 'r0': 1.7426543153266207, 'a0': 0.0013214304321299646, 'h0': 1.0995041027357801, 'alpha0': 0.0006316522408449221, 'eta0': 5.23762716856964, 'delta': 0.05023550097187105, 'n': 1.9460236395615822, 'nu': 1.6460925407312104, 'a_scale': 4.342238281160922, 'id': 2704000}	1	[0]	[[[ 297.513484,2885.813549, 496.494588, 144.601408]]]	[[[1941.79282 , 386.63878 , 144.601408]]]	[[[1.21700179,0.99349102,1.12616777,0.39279251]]]	[[[1.02967744,1.19168406,0.39279251]]]	[[[0.95114384,0.94965227,0. ]]]	[1.]
{'B_diff': 0.5, 'I_diff': 1.0, 'N0': 1883.2919795965781, 'h_N': 5.953942322026574, 'r0': 1.4121234513947538, 'a0': 0.0010261107577072474, 'h0': 1.9862050141215593, 'alpha0': 0.000886841432940415, 'eta0': 2.2156954535816604, 'delta': 0.04848726816362848, 'n': 1.7475949047634627, 'nu': 1.6280516314817624, 'a_scale': 3.892403677555174, 'id': 2740600}	1	[0]	[[[ 0.21945907,12617.24146 , 32.25808027, 25.8044043 ]]]	[[[665.65386 , 25.7218195, 25.8044043]]]	[[[0.,0.,0.,0.]]]	[[[0.,0.,0.]]]	[[[0.,0.,0.]]]	[1.]
{'B_diff': 0.5, 'I_diff': 0.5, 'N0': 1803.1952349232051, 'h_N': 14.661003435198497, 'r0': 1.4653928404075933, 'a0': 0.0008526237234160086, 'h0': 1.5244974749373872, 'alpha0': 0.0008779955348238394, 'eta0': 1.4366829305121604, 'delta': 0.04653099648213226, 'n': 1.4123818610236023, 'nu': 1.3967036011510903, 'a_scale': 3.53074199177033, 'id': 2740200}	1	[0]	[[[ 0.51402087,12000.458592 , 50.6578508 , 51.1836503 ]]]	[[[124.645092 , 37.9613373, 51.1836503]]]	[[[0.,0.,0.,0.]]]	[[[0.,0.,0.]]]	[[[0.,0.,0.]]]	[1.]
{'B_diff': 0.25, 'I_diff': 0.25, 'N0': 1156.844825334138, 'h_N': 19.63883108842848, 'r0': 1.5632480218239315, 'a0': 0.0012687434407431318, 'h0': 2.1364274200141335, 'alpha0': 0.00038024539204202317, 'eta0': 1.6625222033842988, 'delta': 0.048431607527162496, 'n': 1.124905076837536, 'nu': 1.8789359655454065, 'a_scale': 2.645272584628736, 'id': 2739200}	2	[0,0]	[[[ 0.66178775,6914.660035 , 37.7774895 , 22.9640987 ], [ 0.66957507,5585.359859 , 37.5295087 , 30.6824329 ]]]	[[[ 561.114495 , 21.3554245, 22.9640987], [5266.16352 , 21.9617857, 30.6824329]]]	[[[0.,0.,0.,0.], [0.,0.,0.,0.]]]	[[[0.,0.,0.], [0.,0.,0.]]]	[[[0.,0.,0.], [0.,0.,0.]]]	[0.67,0.33]
{'B_diff': 0.75, 'I_diff': 0.5, 'N0': 1715.5803215955334, 'h_N': 7.049152938221211, 'r0': 0.7149320809404762, 'a0': 0.0012900153161279622, 'h0': 1.7872872592104319, 'alpha0': 0.0006913747393531241, 'eta0': 4.846936690671164, 'delta': 0.04821222654214864, 'n': 1.0865727844522035, 'nu': 1.6399903546479582, 'a_scale': 4.255227343910672, 'id': 2721800}	2	[0,1]	[[[ 208.799232 ,6906.765068 , 718.994592 , 96.3364811 ], [ 279.37965 ,4314.8468 , 380.00123477, 91.8818484 ]]]	[[[ 489.839418 , 471.194269 , 96.3364811], [4314.8468 , 373.602518 , 91.8818484]]]	[[[1.99651992,0.70530239,1.17394631,1.28078879], [1.56069862,0.74921121,1.49724475,0.48466251]]]	[[[2.39313425,1.21462228,1.28078879], [0.74921121,1.51086202,0.48466251]]]	[[[0.76639562,1.59655198,0. ], [0. ,0.77887088,0. ]]]	[0.99,0.01]
{'B_diff': 0.75, 'I_diff': 0.75, 'N0': 1169.8261077765299, 'h_N': 16.69364923178426, 'r0': 0.7964827691252045, 'a0': 0.0013114842200250873, 'h0': 1.0743485062089904, 'alpha0': 0.0006876615890996816, 'eta0': 3.967829609910559, 'delta': 0.05735093124781326, 'n': 1.4868637570163585, 'nu': 1.0189861497282748, 'a_scale': 2.406863068473938, 'id': 2741200}	1	[1]	[[[1010.61552 , 59.727923, 249.99183 , 0. ]]]	[[[ 35.7434194,148.886505 , 0. ]]]	[[[0.00000033,0.00000033,0.00000033,0. ]]]	[[[0.00000033,0.00000033,0. ]]]	[[[0.00000033,0.00000033,0. ]]]	[1.]
{'B_diff': 1.0, 'I_diff': 0.75, 'N0': 1656.215126633112, 'h_N': 18.991014563065484, 'r0': 0.9328845998891362, 'a0': 0.0019083887659181664, 'h0': 1.621427179961134, 'alpha0': 0.00033273239797819773, 'eta0': 3.1893086752117985, 'delta': 0.037669853886439675, 'n': 1.5576650529087468, 'nu': 1.6198036845963542, 'a_scale': 2.7829769659253936, 'id': 2742000}	1	[0]	[[[ 0.87141932,12695.32521 , 55.4319471 , 59.8245634 ]]]	[[[290.99951 , 41.5408415, 59.8245634]]]	[[[0.00000033,0.00000033,0.00000033,0.00000033]]]	[[[0.00000033,0.00000033,0.00000033]]]	[[[0.00000033,0.00000033,0. ]]]	[1.]
{'B_diff': 0.5, 'I_diff': 1.0, 'N0': 1712.1086362077099, 'h_N': 11.299241040370017, 'r0': 1.3495527767236815, 'a0': 0.0009829408211334547, 'h0': 1.1479336166866518, 'alpha0': 0.00044084383069083286, 'eta0': 4.806679157922163, 'delta': 0.05223856749890897, 'n': 1.4769571629424385, 'nu': 1.8862541372407184, 'a_scale': 4.468230060028896, 'id': 2715000}	3	[0,0,0]	[[[ 73.547593 ,6139.690243 , 470.7138528, 267.58831 ], [ 89.5377236,3928.338099 , 510.333471 , 281.634656 ], [ 88.7525942,4308.803731 , 446.485448 , 246.634883 ]]]	[[[ 205.988273, 376.425424, 267.58831 ], [3538.63662 , 364.199779, 281.634656], [3921.2045 , 355.439702, 246.634883]]]	[[[2.75910672,0.68184692,1.37548168,0.81634128], [1.74963397,0.77790243,1.12788822,0.59457184], [1.81750697,0.69826006,1.29321236,0.57667654]]]	[[[0.79460597,1.55188766,0.81634128], [0.88402652,1.29527961,0.59457184], [0.76452133,1.41717094,0.57667654]]]	[[[0.67966178,1.29109285,0. ], [0.95075774,1.36375692,0. ], [0.68830792,1.48409139,0. ]]]	[0.67,0.25,0.08]
{'B_diff': 1.0, 'I_diff': 0.75, 'N0': 837.8257949436977, 'h_N': 14.885192916745934, 'r0': 0.8783453415132969, 'a0': 0.0017464290540796733, 'h0': 1.9243788836512998, 'alpha0': 0.0004757219172429032, 'eta0': 3.452828108441772, 'delta': 0.05702553939733186, 'n': 1.870057824223501, 'nu': 1.5289915771816438, 'a_scale': 3.5806687618732824, 'id': 2729200}	2	[0,0]	[[[ 11.7300478 ,4345.617665 , 164.51882985, 80.8948436 ], [ 10.6603666 ,4370.454963 , 165.06602255, 81.2995907 ]]]	[[[491.297325 ,156.929476 , 80.8948436], [472.267063 ,157.48252 , 81.2995907]]]	[[[4.39723882,0.3702824 ,1.35613562,0.87979529], [4.89922758,0.37191148,1.34831965,0.8667548 ]]]	[[[1.22158454,1.37595417,0.87979529], [1.30479828,1.36604024,0.8667548 ]]]	[[[0.45570485,1.17389434,0. ], [0.45894618,1.2092299 ,0. ]]]	[0.98,0.02]
{'B_diff': 0.5, 'I_diff': 0.75, 'N0': 1393.4622158074928, 'h_N': 18.81876691656561, 'r0': 0.8984420654121714, 'a0': 0.001833403068381095, 'h0': 1.187410124283101, 'alpha0': 0.00029279821994595515, 'eta0': 3.3515377979430556, 'delta': 0.05798008830669367, 'n': 1.312997762929374, 'nu': 1.2064852248113755, 'a_scale': 2.964234454147, 'id': 2714800}	2	[0,1]	[[[ 125.919987 ,3023.51684 , 478.1921077, 309.200727 ], [1184.21488 , 72.3549162, 337.184381 , 0. ]]]	[[[181.58608 ,432.57937 ,309.200727 ], [ 45.5675571,190.645555 , 0. ]]]	[[[1.55333202,0.70868257,0.81190199,0.22468788], [0.00000033,0.00000033,0.00000033,0. ]]]	[[[0.99316996,0.85884018,0.22468788], [0.00000033,0.00000033,0. ]]]	[[[0.70070607,0.4371976 ,0. ], [0.00000033,0.00000033,0. ]]]	[0.985,0.015]
{'B_diff': 0.5, 'I_diff': 0.75, 'N0': 663.0718589142796, 'h_N': 17.95667491616207, 'r0': 1.1550425473331092, 'a0': 0.0012270677695374477, 'h0': 0.7123241953584711, 'alpha0': 0.00026313358268346363, 'eta0': 3.687124440672431, 'delta': 0.05733014265482528, 'n': 1.2572524667668898, 'nu': 1.6013913341413224, 'a_scale': 2.15698944127397, 'id': 2730800}	1	[0]	[[[ 4.05816971,1492.921933 , 158.0279826 , 209.854658 ]]]	[[[230.719333 , 97.9623015,209.854658 ]]]	[[[0.71362901,0.35571164,0.58007999,0.1817669 ]]]	[[[0.67394221,0.5559429 ,0.1817669 ]]]	[[[0.37480478,0.72308188,0. ]]]	[1.]
{'B_diff': 0.5, 'I_diff': 0.25, 'N0': 1787.473028917864, 'h_N': 9.194454551337452, 'r0': 1.195840258899225, 'a0': 0.0008485330691919762, 'h0': 1.9772622659229062, 'alpha0': 0.00038438907809284746, 'eta0': 3.020659801601596, 'delta': 0.049973362403317345, 'n': 1.1861046936202606, 'nu': 1.5644771752036732, 'a_scale': 2.6784301587831534, 'id': 2724000}	1	[0]	[[[ 29.7671017,6860.05322 , 375.2293644, 175.256662 ]]]	[[[3766.39604 , 337.107306, 175.256662]]]	[[[3.38103064,0.43009721,1.6555388 ,0.9586156 ]]]	[[[0.48448783,1.6810567 ,0.9586156 ]]]	[[[0.3738132,1.5092976,0. ]]]	[1.]
{'B_diff': 0.75, 'I_diff': 0.5, 'N0': 1952.8791057531812, 'h_N': 6.903675570289429, 'r0': 1.7567856953022, 'a0': 0.0010954457390087362, 'h0': 0.8803614433183771, 'alpha0': 0.0003090683641166083, 'eta0': 3.164118601490352, 'delta': 0.05600449830079885, 'n': 1.328375904004591, 'nu': 1.3266754512924854, 'a_scale': 2.1020147009337693, 'id': 2702600}	1	[0]	[[[ 40.9256493,4770.13988 , 414.5757677, 490.504696 ]]]	[[[2162.1663 , 400.795522, 490.504696]]]	[[[2.50143699,0.54408027,1.27291856,0.3190722 ]]]	[[[0.64059982,1.29460608,0.3190722 ]]]	[[[0.48662848,0.79825459,0. ]]]	[1.]
{'B_diff': 0.5, 'I_diff': 0.5, 'N0': 1505.0851562254602, 'h_N': 10.690897161608815, 'r0': 0.5508233854479376, 'a0': 0.0011949787549743974, 'h0': 1.7699138664289342, 'alpha0': 0.000748776994855356, 'eta0': 3.446363870556812, 'delta': 0.03773458927924383, 'n': 1.3840353745689655, 'nu': 1.0091408664079582, 'a_scale': 4.464907570489286, 'id': 2730600}	6	[1,1,1,1,1,1]	[[[ 92.4647098, 5769.4346864, 436.026277 , 194.943708 ], [ 91.5764037, 5770.8401007, 434.393261 , 196.391817 ], [ 0.7862508, 7336.85905 , 0. , 0. ], [ 0.7862508,10215.299096 , 0. , 0. ], [ 0.7862508, 8634.65033 , 0. , 0. ], [ 90.5312001, 5787.894039 , 431.028581 , 196.974003 ]]]	[[[ 29.9766064, 436.026277 , 194.943708 ], [ 26.8046107, 434.393261 , 196.391817 ], [6058.89696 , 0. , 0. ], [ 941.670226 , 0. , 0. ], [3751.71247 , 0. , 0. ], [ 25.566579 , 431.028581 , 196.974003 ]]]	[[[2.33995483,0.5632151 ,1.41616704,0.73356924], [2.34639211,0.56512956,1.43150712,0.71109024], [0.00000033,0.00000033,0. ,0. ], [0.00000033,0.00000033,0. ,0. ], [0.00000033,0.00000033,0. ,0. ], [2.34479689,0.56375567,1.45036353,0.68552092]]]	[[[0.78721045,1.41616704,0.73356924], [0.93939636,1.43150712,0.71109024], [0.00000033,0. ,0. ], [0.00000033,0. ,0. ], [0.00000033,0. ,0. ], [1.08016674,1.45036353,0.68552092]]]	[[[0.56317048,0. ,0. ], [0.56450242,0. ,0. ], [0.00000033,0. ,0. ], [0.00000033,0. ,0. ], [0.00000033,0. ,0. ], [0.5626969 ,0. ,0. ]]]	[0.48 ,0.345,0.09 ,0.06 ,0.015,0.01 ]
{'B_diff': 0.5, 'I_diff': 0.25, 'N0': 2071.5761273649787, 'h_N': 12.445359346600313, 'r0': 1.40461332686096, 'a0': 0.0006163410509052486, 'h0': 2.1984782185214464, 'alpha0': 0.00041445506016999045, 'eta0': 2.8883785198399803, 'delta': 0.035866787304666636, 'n': 1.6521052726044436, 'nu': 1.7447007825635539, 'a_scale': 4.1889401195730915, 'id': 2743200}	1	[0]	[[[ 0.34031345,12056.65922 , 38.5607824 , 39.0883691 ]]]	[[[3798.35695 , 25.4870112, 39.0883691]]]	[[[0.00000033,0.00000033,0.00000033,0.00000033]]]	[[[0.00000033,0.00000033,0.00000033]]]	[[[0.00000033,0.00000033,0. ]]]	[1.]
{'B_diff': 0.25, 'I_diff': 0.75, 'N0': 1888.4711193984772, 'h_N': 14.309832159645724, 'r0': 1.194705860093538, 'a0': 0.0010841752984068619, 'h0': 2.177336468164805, 'alpha0': 0.0006199779880979236, 'eta0': 3.3258894325785473, 'delta': 0.04261398321573269, 'n': 1.344267413961004, 'nu': 1.6399087629598421, 'a_scale': 3.250424445857496, 'id': 2742800}	1	[0]	[[[ 0.55535142,11300.51515 , 41.408002 , 36.6679092 ]]]	[[[1080.50075 , 30.6196294, 36.6679092]]]	[[[0.,0.,0.,0.]]]	[[[0.,0.,0.]]]	[[[0.,0.,0.]]]	[1.]
{'B_diff': 0.5, 'I_diff': 0.25, 'N0': 625.7767431202155, 'h_N': 5.051889337428909, 'r0': 0.5448522474326656, 'a0': 0.0006518639635641657, 'h0': 1.52981042260686, 'alpha0': 0.000483973648932729, 'eta0': 4.304504448033568, 'delta': 0.058670825853013864, 'n': 1.05912711078954, 'nu': 1.318979847106254, 'a_scale': 2.8802957079804883, 'id': 2736800}	2	[0,0]	[[[ 2.66589972,1438.342087 , 354.155508 , 102.964845 ], [ 1.64189059,1618.039123 , 289.21325 , 113.607318 ]]]	[[[742.582798,246.306511,102.964845], [696.855494,190.383202,113.607318]]]	[[[0.66614496,0.45777963,0.56827593,0.29771638], [0.18812106,0.12599689,0.20258966,0.09108689]]]	[[[0.56595576,0.4807421 ,0.29771638], [0.20327597,0.21639065,0.09108689]]]	[[[0.87384908,0.9850652 ,0. ], [0.06799177,0.20414064,0. ]]]	[0.985,0.015]
{'B_diff': 0.25, 'I_diff': 0.5, 'N0': 1526.1092097290207, 'h_N': 5.3197588994335, 'r0': 0.5312242015034845, 'a0': 0.001917929725254418, 'h0': 1.040492713780897, 'alpha0': 0.0007846242465818613, 'eta0': 1.5233941804088365, 'delta': 0.03905919702944734, 'n': 1.0559729149477501, 'nu': 1.9840985734434469, 'a_scale': 1.5742080710138247, 'id': 2742600}	3	[0,1,1]	[[[ 0.45111538,7492.479004 , 18.8816024 , 49.6924904 ], [ 0.44567839,9328.8711 , 19.01306755, 39.6433931 ], [1526.1087 , 0. , 0. , 0. ]]]	[[[6522.81249 , 11.6377074, 49.6924904], [ 0. , 11.4527866, 39.6433931], [ 0. , 0. , 0. ]]]	[[[0.0000009 ,0.00001382,0.00000095,0.00001458], [0.00000033,0.00000033,0.00000033,0.00000033], [0.00000033,0. ,0. ,0. ]]]	[[[0.00005532,0.00000206,0.00001458], [0. ,0.00000033,0.00000033], [0. ,0. ,0. ]]]	[[[0.0004789 ,0.00000578,0. ], [0.00000033,0.00000033,0. ], [0. ,0. ,0. ]]]	[0.91,0.01,0.08]
{'B_diff': 0.25, 'I_diff': 0.5, 'N0': 846.4904726258007, 'h_N': 14.030901044586486, 'r0': 1.097772719914439, 'a0': 0.0010779761635924122, 'h0': 1.555776279841329, 'alpha0': 0.0008417235733452446, 'eta0': 3.1541743628809913, 'delta': 0.04563925303074593, 'n': 1.9762028773420615, 'nu': 1.3794055214938492, 'a_scale': 4.162980529963919, 'id': 2720200}	1	[0]	[[[ 35.7864819 ,2841.83254 , 155.90623652, 127.562096 ]]]	[[[1512.87718 , 146.679684, 127.562096]]]	[[[2.36973685,0.50678327,1.55660823,0.58548282]]]	[[[0.55214735,1.58424111,0.58548282]]]	[[[0.47881088,1.15502308,0. ]]]	[1.]
{'B_diff': 0.5, 'I_diff': 1.0, 'N0': 1882.7702337134397, 'h_N': 16.055006464918062, 'r0': 1.437744907928694, 'a0': 0.0011857839916717512, 'h0': 0.6182310166682352, 'alpha0': 0.00039094984953451237, 'eta0': 1.6991707477721003, 'delta': 0.0555923166969033, 'n': 1.3590889438617055, 'nu': 1.8740512838861139, 'a_scale': 2.586508677170696, 'id': 2743800}	1	[0]	[[[ 0.72162761,11902.556697 , 37.4604956 , 102.78226 ]]]	[[[323.378197 , 26.7276747,102.78226 ]]]	[[[0.00000033,0.00000033,0.00000033,0.00000033]]]	[[[0.00000033,0.00000033,0.00000033]]]	[[[0.00000033,0.00000033,0. ]]]	[1.]
{'B_diff': 0.5, 'I_diff': 0.25, 'N0': 1269.4975622979662, 'h_N': 12.060272435681904, 'r0': 1.1211690313952785, 'a0': 0.0015969833058104151, 'h0': 0.5841435141034452, 'alpha0': 0.0008758816220095761, 'eta0': 3.359396867023197, 'delta': 0.03914758239190065, 'n': 1.0047715402831705, 'nu': 1.1754650913670535, 'a_scale': 2.155238627930445, 'id': 2727200}	4	[1,1,0,1]	[[[ 10.5022383 ,2368.26416 , 216.09083184, 381.310543 ], [1269.49714 , 0. , 0. , 0. ], [ 40.7876971 ,3419.002272 , 303.4683352 , 315.912418 ], [ 185.829861 ,3462.70309 , 403.584247 , 238.112794 ]]]	[[[2368.26416 , 210.257285, 381.310543], [ 0. , 0. , 0. ], [ 880.601222, 239.452617, 315.912418], [ 0. , 207.493423, 238.112794]]]	[[[2.35429799,0.59182354,1.35227031,0.29678189], [0.00000033,0. ,0. ,0. ], [2.53652467,0.61289297,1.46714116,0.39591494], [1.42698347,0.84377899,1.45457372,0.39584838]]]	[[[0.59182354,1.3613641 ,0.29678189], [0. ,0. ,0. ], [0.81299655,1.48438026,0.39591494], [0. ,1.45365472,0.39584838]]]	[[[0. ,1.04050286,0. ], [0. ,0. ,0. ], [0.6234743 ,1.48325971,0. ], [0.84377899,1.46157633,0. ]]]	[0.135,0.345,0.435,0.085]
{'B_diff': 0.5, 'I_diff': 0.25, 'N0': 1022.7538680518546, 'h_N': 15.320272312806196, 'r0': 0.8536837017059251, 'a0': 0.0017282494538779214, 'h0': 1.768163957316283, 'alpha0': 0.00027929032274817743, 'eta0': 4.730710713431109, 'delta': 0.03154198100072554, 'n': 1.3496724755768632, 'nu': 1.2529055698892269, 'a_scale': 2.408030440345647, 'id': 2720800}	1	[0]	[[[ 55.5266574,1713.443026 , 233.7005099, 302.079762 ]]]	[[[1359.49319 , 197.048955, 302.079762]]]	[[[1.78533609,0.65114485,0.8413642 ,0.16091044]]]	[[[0.68355935,0.8818454 ,0.16091044]]]	[[[0.56531792,0.62868071,0. ]]]	[1.]
{'B_diff': 0.5, 'I_diff': 0.75, 'N0': 1480.7494992696231, 'h_N': 14.310830219200652, 'r0': 0.5809786860166601, 'a0': 0.0017666825475816453, 'h0': 1.5120771235114623, 'alpha0': 0.0006355170005222628, 'eta0': 3.350590072755277, 'delta': 0.04774158645852519, 'n': 1.8122076871880766, 'nu': 1.7470071542892982, 'a_scale': 3.6272459190578394, 'id': 2743600}	1	[0]	[[[ 1.37376027,9460.32958 , 37.6566213 , 42.038214 ]]]	[[[806.54231 , 27.1815961, 42.038214 ]]]	[[[0.,0.,0.,0.]]]	[[[0.,0.,0.]]]	[[[0.,0.,0.]]]	[1.]
{'B_diff': 0.75, 'I_diff': 0.75, 'N0': 1031.7685013949495, 'h_N': 15.321790219941697, 'r0': 1.3644081198117193, 'a0': 0.0009049542609372674, 'h0': 2.292320854093079, 'alpha0': 0.0006816177790765224, 'eta0': 2.436550431583157, 'delta': 0.04439650598805261, 'n': 1.2991246667829603, 'nu': 1.7079550473761924, 'a_scale': 2.353679124302201, 'id': 2744400}	1	[0]	[[[ 0.5413347,7702.8727495, 34.1070695, 16.6492569]]]	[[[25.7952395,23.3717566,16.6492569]]]	[[[0.00000033,0.00000033,0.00000033,0.00000033]]]	[[[0.00000033,0.00000033,0.00000033]]]	[[[0.00000033,0.00000033,0. ]]]	[1.]
{'B_diff': 0.25, 'I_diff': 0.5, 'N0': 758.323559036342, 'h_N': 14.377612738383284, 'r0': 1.1957688930090977, 'a0': 0.0019347272447922813, 'h0': 0.8224287262423022, 'alpha0': 0.0002407355539805557, 'eta0': 5.068281341696565, 'delta': 0.04568684459305496, 'n': 1.3478780250760503, 'nu': 1.8299474338776809, 'a_scale': 3.007661409737635, 'id': 2717000}	1	[0]	[[[ 39.0588881,1631.373892 , 160.3252605, 204.769665 ]]]	[[[985.036491,116.155678,204.769665]]]	[[[1.89159079,0.59562326,1.14395662,0.17214073]]]	[[[0.62457524,1.22803523,0.17214073]]]	[[[0.56665896,0.95726065,0. ]]]	[1.]
{'B_diff': 0.25, 'I_diff': 0.75, 'N0': 1581.8213336145184, 'h_N': 8.342562766261246, 'r0': 1.6647792349705663, 'a0': 0.0017643454106942972, 'h0': 1.1697116730603017, 'alpha0': 0.00031299696729198095, 'eta0': 2.356075349427097, 'delta': 0.05886596597463786, 'n': 1.9817103601931096, 'nu': 1.3222553669618493, 'a_scale': 3.3683974697869763, 'id': 2704400}	2	[0,1]	[[[ 56.6871559 ,4441.79517 , 267.51826731, 339.290116 ], [1480.35818 , 19.778282 , 196.8340342 , 0. ]]]	[[[2354.46109 , 257.566356 , 339.290116 ], [ 12.8577973, 63.8757082, 0. ]]]	[[[2.39299663,0.53607721,1.2548987 ,0.4378365 ], [0.00000033,0.00000033,0.00000033,0. ]]]	[[[0.58963002,1.27463204,0.4378365 ], [0.00000033,0.00000033,0. ]]]	[[[0.50724069,0.76974111,0. ], [0.00000033,0.00000033,0. ]]]	[0.99,0.01]
{'B_diff': 1.0, 'I_diff': 0.25, 'N0': 2230.489157048635, 'h_N': 8.181764043610311, 'r0': 1.6290140676916027, 'a0': 0.001640986097504523, 'h0': 2.1828756646231895, 'alpha0': 0.0005039471084633138, 'eta0': 2.7240961711636, 'delta': 0.03822758149487125, 'n': 1.0244923585921222, 'nu': 1.606901075331796, 'a_scale': 1.277792049586101, 'id': 2744800}	17	[1,0,1,0,0,0,0,0,0,0,0,0,0,0,0,0,0]	[[[2230.48841 , 0. , 0. , 0. ], [ 0.21084949,7936.0818 , 47.5730369 , 75.3467617 ], [ 0.21084949,7936.0818 , 47.5730369 , 75.3467617 ], [ 0.21084955,7936.08444 , 47.5730529 , 75.3467868 ], [ 0.21084949,7936.0818 , 47.5730369 , 75.3467617 ], [ 0.21084955,7936.08444 , 47.5730528 , 75.3467868 ], [ 0.21084949,7936.0818 , 47.5730369 , 75.3467617 ], [ 0.21084955,7936.08444 , 47.5730528 , 75.3467868 ], [ 0.21084955,7936.08444 , 47.5730528 , 75.3467868 ], [ 0.21084955,7936.08444 , 47.5730528 , 75.3467868 ], [ 0.21084955,7936.08444 , 47.5730528 , 75.3467868 ], [ 0.21084949,7936.0818 , 47.5730369 , 75.3467617 ], [ 0.21084955,7936.08444 , 47.5730528 , 75.3467868 ], [ 0.21084955,7936.08444 , 47.5730528 , 75.3467868 ], [ 0.21084955,7936.08444 , 47.5730528 , 75.3467868 ], [ 0.21084949,7936.0818 , 47.5730369 , 75.3467617 ], [ 0.21084949,7936.0818 , 47.5730369 , 75.3467617 ]]]	[[[ 0. , 0. , 0. ], [7936.0818 , 28.3557598, 75.3467617], [7936.0818 , 28.3557598, 75.3467617], [7936.08444 , 28.3557693, 75.3467868], [7936.0818 , 28.3557598, 75.3467617], [7936.08444 , 28.3557693, 75.3467868], [7936.0818 , 28.3557598, 75.3467617], [7936.08444 , 28.3557693, 75.3467868], [7936.08444 , 28.3557693, 75.3467868], [7936.08444 , 28.3557693, 75.3467868], [7936.08444 , 28.3557693, 75.3467868], [7936.0818 , 28.3557598, 75.3467617], [7936.08444 , 28.3557693, 75.3467868], [7936.08444 , 28.3557693, 75.3467868], [7936.08444 , 28.3557693, 75.3467868], [7936.0818 , 28.3557598, 75.3467617], [7936.0818 , 28.3557598, 75.3467617]]]	[[[0.00000033,0. ,0. ,0. ], [0.00000033,0.00000033,0.00000033,0.00000033], [0.00000033,0.00000033,0.00000033,0.00000033], [0. ,0. ,0. ,0. ], [0.00000033,0.00000033,0.00000033,0.00000033], [0. ,0. ,0. ,0. ], [0.00000033,0.00000033,0.00000033,0.00000033], [0. ,0. ,0. ,0. ], [0. ,0. ,0. ,0. ], [0. ,0. ,0. ,0. ], [0. ,0. ,0. ,0. ], [0.00000033,0.00000033,0.00000033,0.00000033], [0. ,0. ,0. ,0. ], [0. ,0. ,0. ,0. ], [0. ,0. ,0. ,0. ], [0.00000033,0.00000033,0.00000033,0.00000033], [0.00000033,0.00000033,0.00000033,0.00000033]]]	[[[0. ,0. ,0. ], [0.00000033,0.00000033,0.00000033], [0.00000033,0.00000033,0.00000033], [0. ,0. ,0. ], [0.00000033,0.00000033,0.00000033], [0. ,0. ,0. ], [0.00000033,0.00000033,0.00000033], [0. ,0. ,0. ], [0. ,0. ,0. ], [0. ,0. ,0. ], [0. ,0. ,0. ], [0.00000033,0.00000033,0.00000033], [0. ,0. ,0. ], [0. ,0. ,0. ], [0. ,0. ,0. ], [0.00000033,0.00000033,0.00000033], [0.00000033,0.00000033,0.00000033]]]	[[[0. ,0. ,0. ], [0.10243825,0.00000033,0. ], [0. ,0.00000033,0. ], [0.06121222,0. ,0. ], [0.03973536,0.00000033,0. ], [0.13091867,0. ,0. ], [0.60409095,0.00000033,0. ], [1. ,0. ,0. ], [0.2924176 ,0. ,0. ], [0.47356343,0. ,0. ], [0.19926024,0. ,0. ], [0.08212541,0.00000033,0. ], [0.89728129,0. ,0. ], [0.39925267,0. ,0. ], [0.25084036,0. ,0. ], [0.33924401,0.00000033,0. ], [0.01454476,0.00000033,0. ]]]	[0.205,0.305,0.085,0.13 ,0.035,0.03 ,0.01 ,0.015,0.035,0.02 ,0.04 ,0.005, 0.005,0.03 ,0.03 ,0.015,0.005]
{'B_diff': 0.75, 'I_diff': 0.25, 'N0': 932.4787141205345, 'h_N': 13.097346904078032, 'r0': 1.4936346082520218, 'a0': 0.0008383957924283523, 'h0': 1.1093522020601185, 'alpha0': 0.0005119594837218877, 'eta0': 2.094200615264093, 'delta': 0.04689970971021287, 'n': 1.7281750255940658, 'nu': 1.4082603750762575, 'a_scale': 3.364177094352533, 'id': 2744000}	1	[0]	[[[ 0.61046256,3826.68285 , 77.3788202 , 143.480801 ]]]	[[[1499.78368 , 62.1874633, 143.480801 ]]]	[[[0.,0.,0.,0.]]]	[[[0.,0.,0.]]]	[[[0.,0.,0.]]]	[1.]
{'B_diff': 0.25, 'I_diff': 0.5, 'N0': 2091.2192565190308, 'h_N': 15.46459229008, 'r0': 1.7447181568865913, 'a0': 0.0015601909662468826, 'h0': 1.232877720303364, 'alpha0': 0.0007888379543252396, 'eta0': 4.660678888131287, 'delta': 0.03865890970629485, 'n': 1.2905843192969888, 'nu': 1.5365837836028997, 'a_scale': 4.464967943870192, 'id': 2723400}	1	[0]	[[[ 122.523605 ,8200.50016 , 471.1560477, 218.668893 ]]]	[[[1003.48805 , 420.309835, 218.668893]]]	[[[2.39222835,0.53022833,1.81535487,0.72560519]]]	[[[0.56525584,1.8742577 ,0.72560519]]]	[[[0.52648508,1.42588471,0. ]]]	[1.]
{'B_diff': 0.5, 'I_diff': 0.5, 'N0': 1920.4636297487662, 'h_N': 7.240255947774798, 'r0': 1.4812380206048819, 'a0': 0.001820698159664994, 'h0': 1.582539365642208, 'alpha0': 0.0006619607078384898, 'eta0': 4.143430616824672, 'delta': 0.03609064935835726, 'n': 1.6592390916595074, 'nu': 1.0562134734000406, 'a_scale': 2.1692065513538665, 'id': 2721000}	3	[0,1,0]	[[[ 132.661683 ,5480.33094 , 450.43607386, 344.124632 ], [ 131.927267 ,5520.40186 , 448.132527 , 342.711727 ], [ 132.597325 ,5443.94485 , 450.12314585, 346.281015 ]]]	[[[2146.79158 , 450.435499, 344.124632], [2129.23166 , 448.132527, 342.711727], [2167.66372 , 450.122605, 346.281015]]]	[[[2.25555658,0.64079749,1.47142999,0.58215291], [2.27241405,0.63736958,1.4868448 ,0.57420561], [2.26147973,0.64653687,1.47715877,0.57349619]]]	[[[0.80857629,1.47143091,0.58215291], [0.79180112,1.4868448 ,0.57420561], [0.79150912,1.47715951,0.57349619]]]	[[[0.71577864,0.96242425,0. ], [0.72123259,0. ,0. ], [0.74165905,1.08310792,0. ]]]	[0.99 ,0.005,0.005]
{'B_diff': 0.75, 'I_diff': 1.0, 'N0': 796.2368977689496, 'h_N': 18.780251771508695, 'r0': 1.4794094947345378, 'a0': 0.0007004022257746852, 'h0': 0.6062399911326272, 'alpha0': 0.0008066004237559457, 'eta0': 2.8801447143011387, 'delta': 0.046311832834280364, 'n': 1.133164356896714, 'nu': 1.1629263659464144, 'a_scale': 1.110219142098028, 'id': 2744600}	1	[0]	[[[ 1.91377834,1154.377873 , 114.76002823, 271.763588 ]]]	[[[1075.90719 , 108.969468, 271.763588]]]	[[[0.,0.,0.,0.]]]	[[[0.,0.,0.]]]	[[[0.,0.,0.]]]	[1.]
{'B_diff': 0.25, 'I_diff': 1.0, 'N0': 754.9047683344995, 'h_N': 11.646255736744013, 'r0': 1.1797202139154317, 'a0': 0.0016173583159161586, 'h0': 0.6745602763200087, 'alpha0': 0.00041410959994585446, 'eta0': 4.101202171913294, 'delta': 0.0322189454024021, 'n': 1.4516471073092538, 'nu': 1.8757180987565252, 'a_scale': 1.5989914360661164, 'id': 2746200}	1	[0]	[[[ 0.53387821,2705.31198 , 28.61946093, 164.93575 ]]]	[[[1190.84427 , 20.7572983, 164.93575 ]]]	[[[0.00000033,0.00000033,0.00000033,0.00000033]]]	[[[0.00000033,0.00000033,0.00000033]]]	[[[0.00000033,0.00000033,0. ]]]	[1.]
{'B_diff': 1.0, 'I_diff': 0.5, 'N0': 581.6792493051312, 'h_N': 13.993290809813141, 'r0': 0.8203115479225516, 'a0': 0.001215047586751034, 'h0': 1.717048461558337, 'alpha0': 0.0007824724117763957, 'eta0': 2.43894222826908, 'delta': 0.05241467726893072, 'n': 1.4212251016458899, 'nu': 1.289690822062029, 'a_scale': 2.8670920361459427, 'id': 2738600}	1	[0]	[[[ 2.21456569,2679.27093 , 138.07875385, 81.9505106 ]]]	[[[307.33387 ,133.33987 , 81.9505106]]]	[[[0.72042051,0.34312891,1.19806986,0.79234535]]]	[[[0.59911575,1.2134315 ,0.79234535]]]	[[[0.31355222,0.83752839,0. ]]]	[1.]
{'B_diff': 0.75, 'I_diff': 0.75, 'N0': 1200.7897345808028, 'h_N': 17.274069552547374, 'r0': 0.9784960380581926, 'a0': 0.0017757203434344998, 'h0': 1.243883927422556, 'alpha0': 0.00041639353254466693, 'eta0': 4.359052369103159, 'delta': 0.04161658659435627, 'n': 1.8733793497059872, 'nu': 1.4441845178424788, 'a_scale': 2.5854619399938272, 'id': 2715600}	1	[0]	[[[ 54.3884661 ,2761.25202 , 179.67405466, 291.591794 ]]]	[[[1734.90412 , 175.960414, 291.591794]]]	[[[1.98954664,0.58117932,1.381755 ,0.30222966]]]	[[[0.66892823,1.3992905 ,0.30222966]]]	[[[0.52140778,0.6765152 ,0. ]]]	[1.]
{'B_diff': 0.5, 'I_diff': 0.75, 'N0': 928.3337721251839, 'h_N': 6.736280552492556, 'r0': 1.8297436866461974, 'a0': 0.0008354280810312888, 'h0': 2.280730725512827, 'alpha0': 0.0007561396702641868, 'eta0': 4.533773026615018, 'delta': 0.045396867549428524, 'n': 1.0542752618377391, 'nu': 1.1420066374841455, 'a_scale': 2.210077348048179, 'id': 2737200}	2	[0,0]	[[[ 0.77694924,2984.3972 , 512.441942 , 95.6214902 ], [ 0.79289535,2974.794089 , 519.529316 , 94.8325897 ]]]	[[[574.44296 ,329.309955 , 95.6214902], [568.764319 ,331.234137 , 94.8325897]]]	[[[1.15907881,0.6718336 ,0.97326063,0.84752118], [1.01181969,0.65992081,0.90898613,0.88360411]]]	[[[1.77116346,0.99808697,0.84752118], [1.8341886 ,0.993531 ,0.88360411]]]	[[[0.92272061,1.82006714,0. ], [0.89838428,1.72921296,0. ]]]	[0.865,0.135]
{'B_diff': 0.5, 'I_diff': 0.5, 'N0': 1753.9069651492011, 'h_N': 18.80064636926311, 'r0': 1.4835644072502063, 'a0': 0.0005664289067998636, 'h0': 0.7089635329604759, 'alpha0': 0.000612599819395991, 'eta0': 2.121404432992648, 'delta': 0.03496372842333357, 'n': 1.587623795239551, 'nu': 1.7564655419367634, 'a_scale': 3.0410191241135767, 'id': 2746600}	1	[0]	[[[ 0.50652366,10788.456386 , 27.80640868, 100.886441 ]]]	[[[821.925956 , 18.3134506,100.886441 ]]]	[[[0.00000033,0.00000033,0.00000033,0.00000033]]]	[[[0.00000033,0.00000033,0.00000033]]]	[[[0.00000033,0.00000033,0. ]]]	[1.]
{'B_diff': 0.5, 'I_diff': 0.75, 'N0': 757.714741329273, 'h_N': 11.03900529122459, 'r0': 0.8092117919419806, 'a0': 0.0015316022819477867, 'h0': 2.2959971089895177, 'alpha0': 0.0007706134257140206, 'eta0': 1.6499406139328197, 'delta': 0.04226189252010492, 'n': 1.50377440598576, 'nu': 1.8225005603468016, 'a_scale': 1.9968275127010453, 'id': 2746800}	1	[0]	[[[ 0.64828354,4596.417011 , 23.21652941, 18.372453 ]]]	[[[880.052971 , 16.8431266, 18.372453 ]]]	[[[0.00000033,0.00000033,0.00000033,0.00000033]]]	[[[0.00000033,0.00000033,0.00000033]]]	[[[0.00000033,0.00000033,0. ]]]	[1.]
{'B_diff': 1.0, 'I_diff': 1.0, 'N0': 1316.3254352255335, 'h_N': 7.681659149636982, 'r0': 0.6816626260678957, 'a0': 0.0014179861498342704, 'h0': 1.8775166952973008, 'alpha0': 0.0005984828371677284, 'eta0': 5.215001761270505, 'delta': 0.03278747257444078, 'n': 1.1637832853931125, 'nu': 1.4364477265842357, 'a_scale': 1.589433623962835, 'id': 2735800}	1	[0]	[[[ 13.3998345 ,6689.347386 , 218.07406802, 173.440622 ]]]	[[[489.398946,215.15304 ,173.440622]]]	[[[4.34540809,0.40054264,1.87220688,0.86727329]]]	[[[1.03667115,1.87838435,0.86727329]]]	[[[0.41081912,1.66416129,0. ]]]	[1.]
{'B_diff': 0.75, 'I_diff': 0.25, 'N0': 768.0516776063397, 'h_N': 8.855465073915143, 'r0': 1.525830775218032, 'a0': 0.0015097828999237012, 'h0': 1.2700164115184787, 'alpha0': 0.0006060054294724878, 'eta0': 3.2718465386159887, 'delta': 0.043206341675785964, 'n': 1.511230577754871, 'nu': 1.2932906839625113, 'a_scale': 1.1297131623084944, 'id': 2721600}	1	[0]	[[[ 9.91720596,1221.371834 , 135.931292 , 249.426385 ]]]	[[[1107.83398 , 97.56647 , 249.426385]]]	[[[2.63806552,0.48489967,0.79678689,0.17554237]]]	[[[0.49618653,0.84369411,0.17554237]]]	[[[0.42194051,0.68053128,0. ]]]	[1.]
{'B_diff': 1.0, 'I_diff': 1.0, 'N0': 1715.5050192225845, 'h_N': 17.629762356545335, 'r0': 1.720641706263553, 'a0': 0.001580836391220804, 'h0': 1.705818354640342, 'alpha0': 0.000638588140613671, 'eta0': 1.980167342178691, 'delta': 0.04930405283149222, 'n': 1.8922333424089182, 'nu': 1.6346023550872886, 'a_scale': 2.1623758422971586, 'id': 2748600}	1	[0]	[[[ 0.5456552 ,12748.96505 , 37.83520343, 31.7145461 ]]]	[[[1025.01815 , 31.1301933, 31.7145461]]]	[[[0.00000033,0.00000033,0.00000033,0.00000033]]]	[[[0.00000033,0.00000033,0.00000033]]]	[[[0.00000033,0.00000033,0. ]]]	[1.]
{'B_diff': 1.0, 'I_diff': 0.25, 'N0': 908.2257609259004, 'h_N': 18.100163243328396, 'r0': 1.6435615395183552, 'a0': 0.0009049958325224028, 'h0': 1.3382592758881398, 'alpha0': 0.0007934642743697964, 'eta0': 2.9019868391617214, 'delta': 0.051772275139161154, 'n': 1.6999558400441588, 'nu': 1.240464434309903, 'a_scale': 4.375887888237041, 'id': 2722400}	1	[0]	[[[ 21.1995683,1913.239255 , 184.6017291, 219.41445 ]]]	[[[1383.80395 , 178.887674, 219.41445 ]]]	[[[2.40923373,0.51821715,1.11311052,0.3025279 ]]]	[[[0.57430161,1.13113706,0.3025279 ]]]	[[[0.42878458,0.5905503 ,0. ]]]	[1.]
{'B_diff': 0.25, 'I_diff': 0.25, 'N0': 1916.6676113943909, 'h_N': 18.808429462599783, 'r0': 0.5786926612795309, 'a0': 0.0008879185404573379, 'h0': 1.9097880561176526, 'alpha0': 0.000351927373269141, 'eta0': 2.418136561281136, 'delta': 0.03847298578891588, 'n': 1.4682855983301928, 'nu': 1.6620733889872161, 'a_scale': 4.391775226872161, 'id': 2748800}	1	[0]	[[[ 1.43342168,11093.1429 , 51.4935877 , 55.3457384 ]]]	[[[1753.81425 , 31.5821006, 55.3457384]]]	[[[0.00000033,0.00000033,0.00000033,0.00000033]]]	[[[0.00000033,0.00000033,0.00000033]]]	[[[0.00000033,0.00000033,0. ]]]	[1.]
{'B_diff': 0.75, 'I_diff': 0.5, 'N0': 2108.163348749109, 'h_N': 12.777469842674822, 'r0': 0.8313565903169929, 'a0': 0.0018133142927362952, 'h0': 1.0271982246518512, 'alpha0': 0.0008938100820532041, 'eta0': 3.856401739110131, 'delta': 0.03582449114523023, 'n': 1.2775901762169095, 'nu': 1.7057512706938964, 'a_scale': 2.5690508383794244, 'id': 2747400}	2	[0,0]	[[[ 0.63790184, 8016.386052 , 28.08743569, 112.734335 ], [ 0.60840378,15285.560654 , 28.38036593, 57.8074177 ]]]	[[[7848.53368 , 18.9888189, 112.734335 ], [ 464.986754 , 18.7615924, 57.8074177]]]	[[[0.,0.,0.,0.], [0.,0.,0.,0.]]]	[[[0.,0.,0.], [0.,0.,0.]]]	[[[0.,0.,0.], [0.,0.,0.]]]	[0.84,0.16]
{'B_diff': 0.75, 'I_diff': 1.0, 'N0': 1061.3874484387284, 'h_N': 19.186402260269, 'r0': 1.9810114942799288, 'a0': 0.0020520025648912677, 'h0': 1.0643638548815302, 'alpha0': 0.0004491173186207474, 'eta0': 5.042723681316611, 'delta': 0.04929348646041279, 'n': 1.1974180176973404, 'nu': 1.8779569248525418, 'a_scale': 1.2429378310524353, 'id': 2715800}	2	[1,0]	[[[ 603.077788 , 48.93502296,1263.07705 , 0. ], [ 23.6624784 ,2218.045059 , 208.2967321 , 231.639405 ]]]	[[[ 48.863803, 0. , 0. ], [2045.26915 , 175.929597, 231.639405]]]	[[[0.00000033,0.00000033,0.00000033,0. ], [2.40311481,0.68302003,1.29920707,0.49775553]]]	[[[0.00000033,0. ,0. ], [0.69745876,1.3729854 ,0.49775553]]]	[[[0.00000033,0.00000033,0. ], [0.52236291,1.10096149,0. ]]]	[0.02,0.98]
{'B_diff': 1.0, 'I_diff': 0.25, 'N0': 1274.226064479625, 'h_N': 8.274639285222527, 'r0': 1.9686115460704476, 'a0': 0.0016272091639406739, 'h0': 1.9184746163918656, 'alpha0': 0.0008575630854274878, 'eta0': 3.879052024198814, 'delta': 0.04988495878396873, 'n': 1.3820501475210827, 'nu': 1.7189980789656703, 'a_scale': 1.335077111640047, 'id': 2716000}	1	[0]	[[[ 82.6382015,2935.7598059, 334.585502 , 149.494185 ]]]	[[[2897.9062 , 227.617263, 149.494185]]]	[[[2.07616567,0.62647176,1.30223518,0.77255668]]]	[[[0.6283187 ,1.3491414 ,0.77255668]]]	[[[0.52183768,1.22147627,0. ]]]	[1.]
{'B_diff': 0.75, 'I_diff': 1.0, 'N0': 2032.9852039223172, 'h_N': 5.061413694538762, 'r0': 1.220344363503518, 'a0': 0.0006824342081088324, 'h0': 1.3773716384813386, 'alpha0': 0.0006371871399815681, 'eta0': 4.424876565946336, 'delta': 0.055602325000419936, 'n': 1.5831500122829025, 'nu': 1.6052913784062297, 'a_scale': 3.4130483407206187, 'id': 2725400}	1	[0]	[[[ 59.8572388,8610.544293 , 615.2623125, 226.746466 ]]]	[[[297.867053,591.752552,226.746466]]]	[[[2.84272947,0.62338056,1.4557969 ,0.97705227]]]	[[[0.82493156,1.48431018,0.97705227]]]	[[[0.61810828,1.66749928,0. ]]]	[1.]
{'B_diff': 0.75, 'I_diff': 1.0, 'N0': 2180.9362788298245, 'h_N': 8.500954535097257, 'r0': 0.6875486538549371, 'a0': 0.0013778918423830774, 'h0': 1.9656363774334293, 'alpha0': 0.0005250400354197434, 'eta0': 3.017531864606059, 'delta': 0.050655624203730806, 'n': 1.511537276876703, 'nu': 1.0201601755303842, 'a_scale': 3.7619696508716953, 'id': 2735000}	4	[1,1,1,1]	[[[ 117.98664 , 9426.3273702 , 640.093699 , 214.648304 ], [ 107.943634 , 9615.6702087 , 616.833601 , 218.222547 ], [ 0.67612769,15660.61307 , 0. , 0. ], [ 116.787403 , 9439.3335735 , 636.636489 , 215.562254 ]]]	[[[ 81.2304802, 640.093699 , 214.648304 ], [ 65.9782087, 616.833601 , 218.222547 ], [1650.52257 , 0. , 0. ], [ 85.7713235, 636.636489 , 215.562254 ]]]	[[[2.50001641,0.51182852,1.25085684,0.76758467], [2.79592719,0.5129224 ,1.32769111,0.76731879], [0.00000033,0.00000033,0. ,0. ], [2.58334329,0.51951205,1.27179899,0.79166464]]]	[[[1.10951352,1.25085684,0.76758467], [1.3522806 ,1.32769111,0.76731879], [0.00000033,0. ,0. ], [0.99857073,1.27179899,0.79166464]]]	[[[0.51116852,0. ,0. ], [0.51140087,0. ,0. ], [0.00000033,0. ,0. ], [0.51937686,0. ,0. ]]]	[0.79 ,0.18 ,0.015,0.015]
{'B_diff': 0.5, 'I_diff': 0.75, 'N0': 1073.6179732613673, 'h_N': 5.455789796457401, 'r0': 1.615942462577551, 'a0': 0.0016467062131606197, 'h0': 1.1565829445409657, 'alpha0': 0.0007741015204907058, 'eta0': 1.9729342364503717, 'delta': 0.051723715110642894, 'n': 1.0448222794174051, 'nu': 1.0744569920295084, 'a_scale': 2.2505240225525247, 'id': 2734000}	3	[0,1,1]	[[[ 0.58347157,4246.46405158, 307.8819308 , 166.412919 ], [ 0.58385374,4245.50757 , 308.5859526 , 166.316754 ], [ 0.66405675,1885.6239 , 196.39252142, 321.899237 ]]]	[[[ 0.00000158, 268.613239 , 166.412919 ], [ 0. , 269.250995 , 166.316754 ], [1885.6239 , 196.392474 , 321.899237 ]]]	[[[1.00595463,0.46970528,1.31700838,0.72821067], [1.00415226,0.46951878,1.31290361,0.72834077], [0.62357315,0.40537351,0.68580657,0.20740055]]]	[[[0.63829758,1.35352759,0.72821067], [0. ,1.34916249,0.72834077], [0.40537351,0.68580666,0.20740055]]]	[[[0.46970528,1.18470427,0. ], [0.46951878,1.18176671,0. ], [0. ,0.31605963,0. ]]]	[0.975,0.01 ,0.015]
{'B_diff': 0.25, 'I_diff': 1.0, 'N0': 2177.1390881113593, 'h_N': 15.44360090925957, 'r0': 0.6982246760544621, 'a0': 0.0005318684051999038, 'h0': 1.8722229680640456, 'alpha0': 0.0004548946084431353, 'eta0': 1.556680499883191, 'delta': 0.04807067267940254, 'n': 1.4867342396021828, 'nu': 1.5785623214082651, 'a_scale': 4.413797728683795, 'id': 2749400}	1	[0]	[[[ 1.21322605,12924.27265 , 50.45796674, 51.8277153 ]]]	[[[1120.47665 , 40.8684216, 51.8277153]]]	[[[0.00000033,0.00000033,0.00000033,0.00000033]]]	[[[0.00000033,0.00000033,0.00000033]]]	[[[0.00000033,0.00000033,0. ]]]	[1.]
{'B_diff': 0.75, 'I_diff': 0.5, 'N0': 655.4058462882704, 'h_N': 5.845046782050637, 'r0': 0.6055544422980231, 'a0': 0.0017743126585722064, 'h0': 1.948765105451063, 'alpha0': 0.0008002946857662032, 'eta0': 4.8483545679828035, 'delta': 0.035622286245704404, 'n': 1.3179780519138373, 'nu': 1.5733147799209353, 'a_scale': 3.8941860895780667, 'id': 2737800}	1	[0]	[[[ 18.870956 ,2601.926973 , 151.2934693, 85.4701317]]]	[[[647.597843 ,126.428696 , 85.4701317]]]	[[[3.18090795,0.54292271,1.60094039,0.70508799]]]	[[[1.45725447,1.60653282,0.70508799]]]	[[[0.90023737,1.82746393,0. ]]]	[1.]
{'B_diff': 0.5, 'I_diff': 1.0, 'N0': 586.0086948558222, 'h_N': 5.426205626214445, 'r0': 1.3318055381587672, 'a0': 0.0015360873192838808, 'h0': 1.3025654505355257, 'alpha0': 0.0006076624189630917, 'eta0': 3.685319900466426, 'delta': 0.04642046873612543, 'n': 1.9205104690301888, 'nu': 1.0351385525976866, 'a_scale': 3.0336655533386807, 'id': 2750200}	1	[1]	[[[466.638957 , 22.29070546,203.5879443 , 0. ]]]	[[[13.8202231,97.7214073, 0. ]]]	[[[0.00000033,0.00000033,0.00000033,0. ]]]	[[[0.00000033,0.00000033,0. ]]]	[[[0.00000033,0.00000033,0. ]]]	[1.]
{'B_diff': 0.5, 'I_diff': 0.5, 'N0': 1900.3202461017404, 'h_N': 12.97460949342425, 'r0': 0.5371606552822271, 'a0': 0.0011744647561264545, 'h0': 1.249819314670522, 'alpha0': 0.00041524887321106396, 'eta0': 3.9764164202591696, 'delta': 0.030469733516132066, 'n': 1.6052259536468978, 'nu': 1.8489249809152877, 'a_scale': 4.360937099597748, 'id': 2749800}	2	[0,0]	[[[ 0.87249004, 7932.82274 , 30.7348394 , 106.835692 ], [ 0.83887568,12484.858066 , 31.0111232 , 66.8479647 ]]]	[[[7611.19174 , 19.9026676, 106.835692 ], [ 334.354666 , 19.6588317, 66.8479647]]]	[[[0.,0.,0.,0.], [0.,0.,0.,0.]]]	[[[0.,0.,0.], [0.,0.,0.]]]	[[[0.,0.,0.], [0.,0.,0.]]]	[0.82,0.18]
{'B_diff': 1.0, 'I_diff': 0.5, 'N0': 838.6288407913703, 'h_N': 8.878758204247484, 'r0': 0.820555405872742, 'a0': 0.0017916662223111432, 'h0': 0.6628996289134612, 'alpha0': 0.0008227996284124569, 'eta0': 4.110366161262306, 'delta': 0.03412349318000625, 'n': 1.5099381737770243, 'nu': 1.407950700092751, 'a_scale': 1.3776016497874193, 'id': 2725800}	1	[0]	[[[ 5.27597755,998.624242 , 59.5778413 ,348.751602 ]]]	[[[818.554972, 49.341458,348.751602]]]	[[[1.76517577,0.44533057,0.82669674,0.11473729]]]	[[[0.48560194,0.86566637,0.11473729]]]	[[[0.28442655,0.65251237,0. ]]]	[1.]
{'B_diff': 0.75, 'I_diff': 0.25, 'N0': 1788.0214172389706, 'h_N': 13.239142244290461, 'r0': 1.3995195149705804, 'a0': 0.0008897945587218771, 'h0': 0.6990138531209877, 'alpha0': 0.0007870347454199455, 'eta0': 3.9134167410313725, 'delta': 0.03963281774832262, 'n': 1.537576165273109, 'nu': 1.935578517438888, 'a_scale': 4.70625969269703, 'id': 2750400}	1	[0]	[[[ 0.42252859,9938.0799 , 24.42832021, 85.4438002 ]]]	[[[3281.33308 , 15.8483388, 85.4438002]]]	[[[0.,0.,0.,0.]]]	[[[0.,0.,0.]]]	[[[0.,0.,0.]]]	[1.]
{'B_diff': 0.5, 'I_diff': 0.5, 'N0': 1229.5232755696973, 'h_N': 8.34239762020435, 'r0': 1.0914508001403709, 'a0': 0.0012539338058917269, 'h0': 0.9134941913518444, 'alpha0': 0.0006652596148571439, 'eta0': 3.2786119337078157, 'delta': 0.05620282777512718, 'n': 1.2622161931578384, 'nu': 1.188599464758922, 'a_scale': 1.566399111398636, 'id': 2717800}	1	[0]	[[[ 58.585525 ,2596.4643 , 298.9163761, 319.676797 ]]]	[[[1240.71809 , 289.947188, 319.676797]]]	[[[1.88512266,0.61212737,1.03549281,0.21076961]]]	[[[0.67758483,1.04977495,0.21076961]]]	[[[0.56457279,0.61059016,0. ]]]	[1.]
{'B_diff': 0.75, 'I_diff': 0.5, 'N0': 945.8738674921098, 'h_N': 19.753675973103356, 'r0': 1.3575555133325221, 'a0': 0.0006106967016316876, 'h0': 2.0613892861574747, 'alpha0': 0.00047414203355522304, 'eta0': 3.1209014025615938, 'delta': 0.0452717860346159, 'n': 1.1593552632902604, 'nu': 1.8810274819721942, 'a_scale': 1.7270569346884734, 'id': 2750600}	2	[0,0]	[[[ 0.73005378,5460.98993 , 34.0438819 , 25.3464383 ], [ 0.75285775,3620.846835 , 34.8897603 , 41.2699865 ]]]	[[[1670.10439 , 23.5682349, 25.3464383], [3508.16065 , 23.0738567, 41.2699865]]]	[[[0.00000033,0.00000033,0.00000033,0.00000033], [0. ,0. ,0. ,0. ]]]	[[[0.00000033,0.00000033,0.00000033], [0. ,0. ,0. ]]]	[[[0.00000033,0.00000033,0. ], [0. ,0. ,0. ]]]	[0.48,0.52]
{'B_diff': 0.5, 'I_diff': 0.75, 'N0': 793.9026110672764, 'h_N': 18.225377043488617, 'r0': 0.5045571266626914, 'a0': 0.0012712935031082336, 'h0': 1.9926753334045368, 'alpha0': 0.0008775219334580354, 'eta0': 4.781148661166451, 'delta': 0.03836034245451454, 'n': 1.4872622992800584, 'nu': 1.828814552546612, 'a_scale': 2.338540200366216, 'id': 2750000}	1	[0]	[[[ 1.6326493 ,4936.137697 , 26.11474949, 26.9074229 ]]]	[[[527.963547 , 18.4053647, 26.9074229]]]	[[[0.,0.,0.,0.]]]	[[[0.,0.,0.]]]	[[[0.,0.,0.]]]	[1.]
{'B_diff': 0.75, 'I_diff': 1.0, 'N0': 2101.13614861114, 'h_N': 10.587829291947774, 'r0': 1.7785274662100017, 'a0': 0.0013723898271258248, 'h0': 2.2983364983497543, 'alpha0': 0.0008249456114090436, 'eta0': 3.326228679363769, 'delta': 0.034366779893866245, 'n': 1.2887196436876773, 'nu': 1.6287211028256476, 'a_scale': 4.244847743708499, 'id': 2751000}	2	[0,0]	[[[ 0.22024857, 8280.53086444, 26.66419815, 55.6772027 ], [ 0.21436128,16073.71233219, 28.92654945, 22.0602347 ]]]	[[[8277.42984 , 22.3249942 , 55.6772027 ], [ 0.07513219, 21.4755815 , 22.0602347 ]]]	[[[0. ,0. ,0. ,0. ], [0.00000033,0.00000033,0.00000033,0.00000033]]]	[[[0. ,0. ,0. ], [0.00000033,0.00000033,0.00000033]]]	[[[0. ,0. ,0. ], [0.00000033,0.00000033,0. ]]]	[0.305,0.695]
{'B_diff': 1.0, 'I_diff': 0.5, 'N0': 977.0041844728767, 'h_N': 6.627300441747648, 'r0': 0.5169149925918098, 'a0': 0.0005986529914522888, 'h0': 1.024603135175982, 'alpha0': 0.0005473417477047901, 'eta0': 5.160030970543391, 'delta': 0.04180566508589638, 'n': 1.4056018485354662, 'nu': 1.623193245400076, 'a_scale': 3.677011447701889, 'id': 2732200}	1	[0]	[[[ 42.7596137,2834.457643 , 238.3035617, 197.592065 ]]]	[[[928.114023,208.465365,197.592065]]]	[[[2.29982843,0.59612964,1.35386483,0.39651259]]]	[[[1.02982914,1.39266415,0.39651259]]]	[[[0.79026157,1.49350636,0. ]]]	[1.]
{'B_diff': 1.0, 'I_diff': 1.0, 'N0': 1361.3869845850177, 'h_N': 15.958028312198595, 'r0': 1.2088433708056963, 'a0': 0.0015518307827874995, 'h0': 1.7581389269934546, 'alpha0': 0.00036278666353099705, 'eta0': 4.298845428246159, 'delta': 0.04633097040308917, 'n': 1.8781574168966408, 'nu': 1.2687454536653864, 'a_scale': 4.567745697647636, 'id': 2739000}	2	[0,1]	[[[ 19.7008607 ,5787.4003909 , 455.36336325, 184.595365 ], [1225.7985 , 26.3411782 , 215.1886386 , 0. ]]]	[[[ 67.7906609,449.847059 ,184.595365 ], [ 15.0250677,122.753079 , 0. ]]]	[[[2.64285449,0.58535976,1.3454728 ,0.80765535], [0.00000033,0.00000033,0.00000033,0. ]]]	[[[0.87872803,1.35386066,0.80765535], [0.00000033,0.00000033,0. ]]]	[[[0.58365934,1.00135013,0. ], [0.00000033,0.00000033,0. ]]]	[0.995,0.005]
{'B_diff': 1.0, 'I_diff': 0.5, 'N0': 1009.1737347419639, 'h_N': 19.745360552847963, 'r0': 1.3366873226803473, 'a0': 0.0014050208947718778, 'h0': 1.3110355077990146, 'alpha0': 0.00022566049770938621, 'eta0': 3.6365296070258832, 'delta': 0.046091672602664925, 'n': 1.0652902431432676, 'nu': 1.9582549299257384, 'a_scale': 1.479384473990778, 'id': 2751400}	1	[0]	[[[ 0.87995066,3104.53888217, 49.8234271 , 102.492094 ]]]	[[[3104.48104 , 31.5162356, 102.492094 ]]]	[[[0.,0.,0.,0.]]]	[[[0.,0.,0.]]]	[[[0.,0.,0.]]]	[1.]
{'B_diff': 1.0, 'I_diff': 0.5, 'N0': 706.0028433168918, 'h_N': 16.86215591178466, 'r0': 1.7083955469532672, 'a0': 0.0006620802265544579, 'h0': 2.224136258633087, 'alpha0': 0.0004221770200999143, 'eta0': 3.5858758034912546, 'delta': 0.036786344879621596, 'n': 1.5789133163476783, 'nu': 1.44205645140633, 'a_scale': 4.585421915146692, 'id': 2745000}	1	[0]	[[[ 0.54668253,4207.265287 , 112.5569588 , 75.5615631 ]]]	[[[150.966627 , 98.1419903, 75.5615631]]]	[[[0.27164628,0.20473879,1.18383888,0.82795171]]]	[[[0.41474332,1.21808304,0.82795171]]]	[[[0.19732402,0.99132527,0. ]]]	[1.]
{'B_diff': 0.5, 'I_diff': 0.5, 'N0': 990.6478176774367, 'h_N': 14.197501465160162, 'r0': 1.6986663928036076, 'a0': 0.0016064901305400752, 'h0': 0.865794876486399, 'alpha0': 0.0007502169646396436, 'eta0': 4.730344666004402, 'delta': 0.05585374232380037, 'n': 1.7006732453670312, 'nu': 1.789916770159836, 'a_scale': 3.393840650804565, 'id': 2711400}	1	[0]	[[[ 127.822264 ,2035.913645 , 302.7753403, 165.581966 ]]]	[[[1585.19095 , 244.864937, 165.581966]]]	[[[1.38828586,0.86067118,1.13711621,0.37304798]]]	[[[0.94601281,1.22754816,0.37304798]]]	[[[0.87759773,1.05188849,0. ]]]	[1.]
{'B_diff': 0.75, 'I_diff': 0.75, 'N0': 1917.4407633234155, 'h_N': 10.26057221071372, 'r0': 0.6470715287397739, 'a0': 0.0013958934757389706, 'h0': 1.7634783396903704, 'alpha0': 0.000889017852666111, 'eta0': 2.6667079144700394, 'delta': 0.03952157654047417, 'n': 1.1904189684475894, 'nu': 1.8889070143222715, 'a_scale': 2.6121709276141085, 'id': 2750800}	2	[0,0]	[[[ 0.68345302,14728.88510199, 21.36439928, 18.1364531 ], [ 0.69842886, 7634.56474734, 20.27034879, 41.7087463 ]]]	[[[ 0.468002 , 13.7827943, 18.1364531], [7633.42532 , 14.4443359, 41.7087463]]]	[[[0.,0.,0.,0.], [0.,0.,0.,0.]]]	[[[0.,0.,0.], [0.,0.,0.]]]	[[[0.,0.,0.], [0.,0.,0.]]]	[0.565,0.435]
{'B_diff': 0.75, 'I_diff': 0.5, 'N0': 984.9138006395779, 'h_N': 14.53538695047808, 'r0': 1.5293368043711035, 'a0': 0.001863599923085905, 'h0': 1.0207950025312165, 'alpha0': 0.0005309997002887993, 'eta0': 3.9945521257575662, 'delta': 0.03275414467782614, 'n': 1.7606769412312615, 'nu': 1.4083921624908307, 'a_scale': 3.366231426898259, 'id': 2741000}	1	[0]	[[[ 3.45174561,3687.038982 , 83.561095 , 229.151245 ]]]	[[[804.081242 , 72.4624053,229.151245 ]]]	[[[5.13334701,0.33773526,1.29932893,0.38952307]]]	[[[0.70939604,1.33223973,0.38952307]]]	[[[0.50273206,1.17442312,0. ]]]	[1.]
{'B_diff': 1.0, 'I_diff': 0.75, 'N0': 2093.0106328869706, 'h_N': 9.817756947696825, 'r0': 1.8612479208336847, 'a0': 0.0011456764393845858, 'h0': 1.1337211409872858, 'alpha0': 0.00034075629497132943, 'eta0': 2.0790812417953, 'delta': 0.0586497453200531, 'n': 1.7598294958993523, 'nu': 1.2686640673789809, 'a_scale': 2.076691773683956, 'id': 2735600}	1	[0]	[[[ 0.59513275,8917.35391 , 268.07439773, 364.592133 ]]]	[[[1860.67992 , 266.266938, 364.592133]]]	[[[0.42271881,0.26172202,1.2329554 ,0.56715511]]]	[[[0.44341495,1.23739891,0.56715511]]]	[[[0.21716744,0.66020466,0. ]]]	[1.]
{'B_diff': 0.25, 'I_diff': 0.75, 'N0': 2143.685214280283, 'h_N': 18.301205859257067, 'r0': 1.6592755261143166, 'a0': 0.0011600751860482738, 'h0': 1.2657687744214026, 'alpha0': 0.00037034225715007224, 'eta0': 2.3541306214410915, 'delta': 0.05896065708677024, 'n': 1.1782895306529066, 'nu': 1.9267246070433366, 'a_scale': 1.0161210466650756, 'id': 2752400}	1	[0]	[[[ 0.7154734,10776.25833 , 41.6041 , 58.1798544]]]	[[[8413.69026 , 27.5826899, 58.1798544]]]	[[[0.,0.,0.,0.]]]	[[[0.,0.,0.]]]	[[[0.,0.,0.]]]	[1.]
{'B_diff': 0.75, 'I_diff': 0.75, 'N0': 2012.628616437512, 'h_N': 14.712255236013178, 'r0': 1.644857341322513, 'a0': 0.001796200537368489, 'h0': 1.101329645965643, 'alpha0': 0.00028537091156854977, 'eta0': 3.049381306941816, 'delta': 0.0437312607701331, 'n': 1.1339962141771258, 'nu': 1.3219118328454322, 'a_scale': 2.1066469881186016, 'id': 2738000}	1	[0]	[[[ 2.70144138,8718.92867984, 427.5022041 , 372.512389 ]]]	[[[ 1.34746984,397.688628 ,372.512389 ]]]	[[[2.24758434,0.48518132,1.68964682,0.7666521 ]]]	[[[0.6887108 ,1.71605075,0.7666521 ]]]	[[[0.48515404,1.56304998,0. ]]]	[1.]
{'B_diff': 1.0, 'I_diff': 1.0, 'N0': 1218.944430242279, 'h_N': 13.009146565715493, 'r0': 1.0597841734022397, 'a0': 0.0009385971190641665, 'h0': 1.587856457665368, 'alpha0': 0.0007543134921031234, 'eta0': 3.358747930440014, 'delta': 0.05399547378361076, 'n': 1.8206127482491463, 'nu': 1.675758954811047, 'a_scale': 3.0046163905710124, 'id': 2751800}	1	[0]	[[[ 0.74654002,9628.976338 , 41.10229843, 28.5890266 ]]]	[[[138.878618 , 31.8861652, 28.5890266]]]	[[[0.,0.,0.,0.]]]	[[[0.,0.,0.]]]	[[[0.,0.,0.]]]	[1.]
{'B_diff': 0.25, 'I_diff': 0.25, 'N0': 1525.5959561050881, 'h_N': 14.787773612135124, 'r0': 1.6349998908211045, 'a0': 0.0016006939026655311, 'h0': 0.7301088690682251, 'alpha0': 0.00047238896722691555, 'eta0': 4.951263100430925, 'delta': 0.032580676092115055, 'n': 1.887557303516717, 'nu': 1.9345114669670749, 'a_scale': 1.3733703610777162, 'id': 2752000}	1	[0]	[[[ 0.35661009,7250.12288 , 30.5958158 , 135.585555 ]]]	[[[3943.46616 , 17.5323157, 135.585555 ]]]	[[[0.,0.,0.,0.]]]	[[[0.,0.,0.]]]	[[[0.,0.,0.]]]	[1.]
{'B_diff': 0.75, 'I_diff': 0.5, 'N0': 1458.125444209018, 'h_N': 6.6929060812299035, 'r0': 1.1247770735992644, 'a0': 0.0020676377032006156, 'h0': 2.200348809796747, 'alpha0': 0.0003636573592883004, 'eta0': 4.043392341227021, 'delta': 0.04417789153358341, 'n': 1.698859115110198, 'nu': 1.3210622237593708, 'a_scale': 1.9950648373119722, 'id': 2725000}	1	[0]	[[[ 120.481851 ,3567.268799 , 325.9548215, 191.832772 ]]]	[[[3222.2283 , 301.398677, 191.832772]]]	[[[1.91331733,0.63583717,1.28174175,0.38532627]]]	[[[0.65272417,1.31963379,0.38532627]]]	[[[0.56026187,0.83750615,0. ]]]	[1.]
{'B_diff': 0.5, 'I_diff': 0.5, 'N0': 1369.5109307068046, 'h_N': 19.036342595284133, 'r0': 1.2833881206622948, 'a0': 0.001898105492773449, 'h0': 1.9435711536243365, 'alpha0': 0.0006586349331368849, 'eta0': 2.3247511532167957, 'delta': 0.049822756931102025, 'n': 1.0409945735881119, 'nu': 1.9005890965143266, 'a_scale': 2.727640830718795, 'id': 2753000}	5	[0,0,0,0,0]	[[[ 0.79393774,9479.76933001, 29.9254385 , 15.4374563 ], [ 0.80825297,5963.83662071, 27.94516546, 29.706006 ], [ 0.79393774,9479.76933001, 29.9254385 , 15.4374563 ], [ 0.79393774,9479.76933001, 29.9254385 , 15.4374563 ], [ 0.79393774,9479.76933001, 29.9254385 , 15.4374563 ]]]	[[[ 0.00000001, 16.9545838 , 15.4374563 ], [5963.83662 , 18.945013 , 29.706006 ], [ 0.00000001, 16.9545838 , 15.4374563 ], [ 0.00000001, 16.9545838 , 15.4374563 ], [ 0.00000001, 16.9545838 , 15.4374563 ]]]	[[[0.,0.,0.,0.], [0.,0.,0.,0.], [0.,0.,0.,0.], [0.,0.,0.,0.], [0.,0.,0.,0.]]]	[[[0.00822979,0. ,0. ], [0. ,0. ,0. ], [0.04108722,0. ,0. ], [0.07150846,0. ,0. ], [0.02529473,0. ,0. ]]]	[[[0. ,0. ,0. ], [0.0004485,0. ,0. ], [0. ,0. ,0. ], [0. ,0. ,0. ], [0. ,0. ,0. ]]]	[0.67 ,0.27 ,0.035,0.005,0.02 ]
{'B_diff': 0.5, 'I_diff': 1.0, 'N0': 749.0597845564233, 'h_N': 18.262050561537073, 'r0': 1.756536918710357, 'a0': 0.0010546326172886128, 'h0': 2.1903942055926535, 'alpha0': 0.0002863403813916589, 'eta0': 2.900501073150151, 'delta': 0.040027207386268936, 'n': 1.6082472261041127, 'nu': 1.840816659665286, 'a_scale': 1.557600768101871, 'id': 2753400}	1	[0]	[[[ 0.49183757,3822.03351 , 38.7087665 , 44.3439793 ]]]	[[[1464.66445 , 29.8604946, 44.3439793]]]	[[[0.00000033,0.00000033,0.00000033,0.00000033]]]	[[[0.00000033,0.00000033,0.00000033]]]	[[[0.00000033,0.00000033,0. ]]]	[1.]
{'B_diff': 0.75, 'I_diff': 0.25, 'N0': 691.8690121583261, 'h_N': 7.574017674847062, 'r0': 1.5566087321808117, 'a0': 0.001640133375966609, 'h0': 1.443641353025256, 'alpha0': 0.0008360087667661926, 'eta0': 4.697854740427719, 'delta': 0.0476595036372295, 'n': 1.9336013779175067, 'nu': 1.3278706766049884, 'a_scale': 3.0819044431154077, 'id': 2718400}	1	[0]	[[[ 52.0569277,1141.724588 , 190.6425273, 173.623573 ]]]	[[[936.270122,155.750672,173.623573]]]	[[[1.73916162,0.72315914,0.87793392,0.22308992]]]	[[[0.76507447,0.93243379,0.22308992]]]	[[[0.63279772,0.64351823,0. ]]]	[1.]
{'B_diff': 0.25, 'I_diff': 1.0, 'N0': 1279.310161941995, 'h_N': 6.8540766057837255, 'r0': 1.850645863114082, 'a0': 0.0015687909195095287, 'h0': 1.455486066707814, 'alpha0': 0.0005051364586475193, 'eta0': 3.6850202495507145, 'delta': 0.046119765862703256, 'n': 1.7796113530551252, 'nu': 1.6295890730018945, 'a_scale': 1.6203343683848677, 'id': 2752600}	1	[0]	[[[ 0.20327635,6356.52774 , 49.83277302, 85.3506823 ]]]	[[[2853.27609 , 39.9247395, 85.3506823]]]	[[[0.,0.,0.,0.]]]	[[[0.,0.,0.]]]	[[[0.,0.,0.]]]	[1.]
{'B_diff': 0.5, 'I_diff': 1.0, 'N0': 2190.466596482786, 'h_N': 13.348742298989357, 'r0': 0.9057293785279886, 'a0': 0.0016568021914937796, 'h0': 1.8140884882619697, 'alpha0': 0.00040974869732193016, 'eta0': 3.9043359243149798, 'delta': 0.059531144191963634, 'n': 1.2776731793420915, 'nu': 1.0563433083285763, 'a_scale': 2.161963756690043, 'id': 2721400}	1	[0]	[[[ 453.53033 ,4268.064027 , 892.63912069, 222.801171 ]]]	[[[905.279477,892.638825,222.801171]]]	[[[1.22703163,0.9643267 ,0.89529879,0.24744368]]]	[[[1.1762209 ,0.89529898,0.24744368]]]	[[[0.92962388,0.34995858,0. ]]]	[1.]
{'B_diff': 0.25, 'I_diff': 0.5, 'N0': 1761.0095518508406, 'h_N': 9.659066080255089, 'r0': 1.479668691638487, 'a0': 0.00108463609791164, 'h0': 1.5879934231006712, 'alpha0': 0.0003645844452543806, 'eta0': 3.0713916281717037, 'delta': 0.037875240338665246, 'n': 1.8070222620090777, 'nu': 1.2912105984309796, 'a_scale': 1.5121773933844618, 'id': 2726600}	1	[0]	[[[ 49.1566739,5605.02235 , 267.5336358, 307.846007 ]]]	[[[4170.86698 , 249.095629, 307.846007]]]	[[[2.70671104,0.48533996,1.64367719,0.55559905]]]	[[[0.50501982,1.67117031,0.55559905]]]	[[[0.45055207,1.29505493,0. ]]]	[1.]
{'B_diff': 1.0, 'I_diff': 1.0, 'N0': 1200.6551067977284, 'h_N': 10.590609063034362, 'r0': 1.3213814132181112, 'a0': 0.001650105793534784, 'h0': 2.1170667291541605, 'alpha0': 0.000321328140188933, 'eta0': 3.965352849824925, 'delta': 0.04055920646966343, 'n': 1.4117377108542701, 'nu': 1.312870871360662, 'a_scale': 1.3969355636935434, 'id': 2742200}	1	[0]	[[[ 1.03679702,3636.01553 , 202.47200353, 244.433524 ]]]	[[[1521.70629 , 201.660363, 244.433524]]]	[[[0.92273964,0.40210807,1.16375262,0.50966677]]]	[[[0.55879253,1.16691209,0.50966677]]]	[[[0.29864533,0.45616584,0. ]]]	[1.]
{'B_diff': 1.0, 'I_diff': 0.25, 'N0': 629.6926512159421, 'h_N': 10.810121831255517, 'r0': 0.8544533673812454, 'a0': 0.001324830171531781, 'h0': 2.2368434969354483, 'alpha0': 0.0005035241765168077, 'eta0': 2.1843969615793037, 'delta': 0.04023619363095782, 'n': 1.9721071100194243, 'nu': 1.9652091407812005, 'a_scale': 4.127826211519044, 'id': 2754400}	1	[0]	[[[ 0.58615957,3106.4746 , 24.38251665, 24.552662 ]]]	[[[1464.3301 , 17.4686928, 24.552662 ]]]	[[[0.,0.,0.,0.]]]	[[[0.,0.,0.]]]	[[[0.,0.,0.]]]	[1.]
{'B_diff': 1.0, 'I_diff': 1.0, 'N0': 709.3041306296911, 'h_N': 16.63279272032301, 'r0': 1.4714244796853728, 'a0': 0.0014570632636979252, 'h0': 2.296226533271118, 'alpha0': 0.0003364609370410807, 'eta0': 4.920806397375621, 'delta': 0.03611590164604875, 'n': 1.7910283437936854, 'nu': 1.990266123450179, 'a_scale': 2.358521946602529, 'id': 2755000}	1	[0]	[[[ 0.45715217,5288.935593 , 31.28765858, 23.3341812 ]]]	[[[228.863733 , 22.3337263, 23.3341812]]]	[[[0.,0.,0.,0.]]]	[[[0.,0.,0.]]]	[[[0.,0.,0.]]]	[1.]
{'B_diff': 1.0, 'I_diff': 0.5, 'N0': 1154.1613544084594, 'h_N': 7.017485908793676, 'r0': 0.8014262171200014, 'a0': 0.0017092523749747213, 'h0': 1.1758660587454801, 'alpha0': 0.0007042575981949572, 'eta0': 4.444870897955177, 'delta': 0.036982649996588665, 'n': 1.4460966107734192, 'nu': 1.2492704550498965, 'a_scale': 3.855634799820142, 'id': 2735400}	1	[0]	[[[ 51.095349 ,3622.154187 , 272.46806709, 253.467138 ]]]	[[[638.153477,269.371958,253.467138]]]	[[[2.57798462,0.62451705,1.56746297,0.49131241]]]	[[[1.1113482 ,1.57384 ,0.49131241]]]	[[[0.69727189,1.19854416,0. ]]]	[1.]
{'B_diff': 1.0, 'I_diff': 0.75, 'N0': 680.1397954634614, 'h_N': 12.853956142392018, 'r0': 1.9060797636132973, 'a0': 0.0018056364329357424, 'h0': 0.7392756476689187, 'alpha0': 0.0008147043917807876, 'eta0': 2.7443915737240925, 'delta': 0.042373748924419675, 'n': 1.7786419136098104, 'nu': 1.1032774559587186, 'a_scale': 3.758789286886876, 'id': 2745200}	1	[0]	[[[ 2.14472303,962.5131508 ,132.19963641,290.759435 ]]]	[[[ 18.0512448,130.524652 ,290.759435 ]]]	[[[0.33074183,0.25579762,0.30595264,0.07082661]]]	[[[0.35143843,0.30857969,0.07082661]]]	[[[0.25453042,0.13894353,0. ]]]	[1.]
{'B_diff': 1.0, 'I_diff': 0.25, 'N0': 1295.3406204112753, 'h_N': 6.05044417745146, 'r0': 1.9844043689317896, 'a0': 0.0017149127375252278, 'h0': 0.6979745445175433, 'alpha0': 0.0004680875415781914, 'eta0': 2.8106392854957525, 'delta': 0.04511995547941777, 'n': 1.9725577164219321, 'nu': 1.252672045147639, 'a_scale': 3.0511112971583496, 'id': 2735200}	2	[0,0]	[[[ 0.76239427,1704.229525 , 147.04169374, 548.393482 ], [ 922.849092 , 44.1107688 , 144.6118281 , 175.008688 ]]]	[[[877.160229 ,137.91943 ,548.393482 ], [ 23.1682656,116.313609 ,175.008688 ]]]	[[[0.5330785 ,0.35364414,0.50748115,0.11286814], [0.00000033,0.00000033,0.00000033,0.00000033]]]	[[[0.45111772,0.52039378,0.11286814], [0.00000033,0.00000033,0.00000033]]]	[[[0.27031687,0.34731165,0. ], [0.00000033,0.00000033,0. ]]]	[0.99,0.01]
{'B_diff': 1.0, 'I_diff': 0.5, 'N0': 1756.2494307284423, 'h_N': 10.381449850422548, 'r0': 0.8232804541437917, 'a0': 0.0010559556812617921, 'h0': 1.8153693695300464, 'alpha0': 0.0006046287764223197, 'eta0': 2.090071856651357, 'delta': 0.043735968028690723, 'n': 1.3241811693416603, 'nu': 1.8036075428934368, 'a_scale': 3.4811179223787554, 'id': 2754600}	2	[0,0]	[[[ 0.62287144, 6287.427074 , 30.5326857 , 56.0952277 ], [ 0.6003635 ,14363.50477 , 30.8646647 , 19.7944888 ]]]	[[[6268.82718 , 20.0821431, 56.0952277], [ 207.73507 , 19.731798 , 19.7944888]]]	[[[0.,0.,0.,0.], [0.,0.,0.,0.]]]	[[[0.,0.,0.], [0.,0.,0.]]]	[[[0.,0.,0.], [0.,0.,0.]]]	[0.415,0.585]
{'B_diff': 0.75, 'I_diff': 0.5, 'N0': 1602.8720307418566, 'h_N': 9.225164733576367, 'r0': 1.6243648291668733, 'a0': 0.0015216457530671517, 'h0': 1.5059405981134362, 'alpha0': 0.0005083578777000696, 'eta0': 4.159796262070499, 'delta': 0.05117041810322989, 'n': 1.1140213580864162, 'nu': 1.3297473899763521, 'a_scale': 1.1408065878174911, 'id': 2718600}	1	[0]	[[[ 81.9514835,3243.2995881, 445.9439868, 284.141375 ]]]	[[[3232.82874 , 401.854298, 284.141375]]]	[[[2.12150506,0.69743955,1.1379796 ,0.54437888]]]	[[[0.69786219,1.17147673,0.54437888]]]	[[[0.58218521,0.90809575,0. ]]]	[1.]
{'B_diff': 0.25, 'I_diff': 0.5, 'N0': 1153.3251420400788, 'h_N': 7.0894177708861665, 'r0': 1.0144633185405332, 'a0': 0.001225256213894627, 'h0': 1.387198700327067, 'alpha0': 0.0003384167563617254, 'eta0': 1.4199126251166996, 'delta': 0.04533548394455966, 'n': 1.9240170261921623, 'nu': 1.5238128439237144, 'a_scale': 2.863461803472232, 'id': 2755400}	1	[0]	[[[ 0.41144868,5519.65137 , 69.6640678 , 106.884072 ]]]	[[[1952.24375 , 51.6281184, 106.884072 ]]]	[[[0.00000033,0.00000033,0.00000033,0.00000033]]]	[[[0.00000033,0.00000033,0.00000033]]]	[[[0.00000033,0.00000033,0. ]]]	[1.]
{'B_diff': 0.25, 'I_diff': 1.0, 'N0': 2047.4949730426665, 'h_N': 18.920319233567323, 'r0': 1.06727160900368, 'a0': 0.0018704751631050743, 'h0': 0.8147469200486639, 'alpha0': 0.0007005189015240426, 'eta0': 2.5131343342164945, 'delta': 0.035554583562305536, 'n': 1.9479379024723336, 'nu': 1.9910100174592569, 'a_scale': 1.5103426533703872, 'id': 2755800}	1	[0]	[[[ 0.70196043,10851.88024 , 18.51196118, 79.9292885 ]]]	[[[5275.16854 , 13.0485571, 79.9292885]]]	[[[0.,0.,0.,0.]]]	[[[0.,0.,0.]]]	[[[0.,0.,0.]]]	[1.]
{'B_diff': 0.25, 'I_diff': 0.5, 'N0': 1407.7054172862618, 'h_N': 12.539634701269774, 'r0': 1.549620973074605, 'a0': 0.0010830342681885756, 'h0': 1.586752340467416, 'alpha0': 0.0007494121837866907, 'eta0': 4.458152259579483, 'delta': 0.05343582003972969, 'n': 1.4070955241978436, 'nu': 1.8557554298423233, 'a_scale': 3.9108818347625576, 'id': 2729800}	1	[0]	[[[ 125.166182 ,4546.46748 , 457.1908873, 118.95569 ]]]	[[[2345.03237, 390.93921, 118.95569]]]	[[[1.88120107,0.67038782,1.31047152,0.80514689]]]	[[[0.74356901,1.36661462,0.80514689]]]	[[[0.62057722,1.24720957,0. ]]]	[1.]
{'B_diff': 0.75, 'I_diff': 0.25, 'N0': 856.2280257640501, 'h_N': 5.097639372421182, 'r0': 0.7634617279800129, 'a0': 0.0018856699455247878, 'h0': 1.3430011323816604, 'alpha0': 0.0005613738520775015, 'eta0': 3.7249900752333236, 'delta': 0.04050266519987222, 'n': 1.385880886636434, 'nu': 1.2193882725657181, 'a_scale': 3.2810366432501232, 'id': 2728000}	1	[0]	[[[ 49.4820203,1376.89153 , 187.51621 , 253.073928 ]]]	[[[1010.25206 , 175.114652, 253.073928]]]	[[[1.68265483,0.68064687,0.89598787,0.16812155]]]	[[[0.74581426,0.92176228,0.16812155]]]	[[[0.55171197,0.55040759,0. ]]]	[1.]
{'B_diff': 0.75, 'I_diff': 1.0, 'N0': 1657.9430703125554, 'h_N': 17.210253779189394, 'r0': 1.3980898208406078, 'a0': 0.0009524486478423814, 'h0': 2.220559125737527, 'alpha0': 0.00031052698036860264, 'eta0': 5.203983750506067, 'delta': 0.05100212339984177, 'n': 1.003083259200666, 'nu': 1.451581889370039, 'a_scale': 1.7514998118984315, 'id': 2754200}	2	[1,1]	[[[1657.94252 , 0. , 0. , 0. ], [ 6.49040663,3618.09371 , 557.71028005, 210.775149 ]]]	[[[ 0. , 0. , 0. ], [3618.09371 , 554.155654, 210.775149]]]	[[[0.00000033,0. ,0. ,0. ], [1.44736145,0.68145419,1.13043846,0.71128903]]]	[[[0. ,0. ,0. ], [0.68145419,1.13398971,0.71128903]]]	[[[0. ,0. ,0. ], [0. ,0.62315681,0. ]]]	[0.805,0.195]
{'B_diff': 0.5, 'I_diff': 1.0, 'N0': 1073.59879620727, 'h_N': 8.257009177299782, 'r0': 1.040902455322008, 'a0': 0.001469075947503227, 'h0': 0.7164584340004034, 'alpha0': 0.00035465827338741795, 'eta0': 4.740381130868711, 'delta': 0.0427520692340149, 'n': 1.1875064407573066, 'nu': 1.7735879153751521, 'a_scale': 3.5521678868827546, 'id': 2747000}	1	[0]	[[[ 12.0278105,4634.189554 , 111.9584142, 173.923881 ]]]	[[[803.866504 , 68.3736081,173.923881 ]]]	[[[4.67211792,0.33682534,1.94027218,0.41697346]]]	[[[1.2403363 ,1.7181466 ,0.41697346]]]	[[[0.56635349,2.50570705,0. ]]]	[1.]
{'B_diff': 0.25, 'I_diff': 0.25, 'N0': 1883.1240237226032, 'h_N': 15.764255759335375, 'r0': 0.8332282119711745, 'a0': 0.0009737381836273924, 'h0': 1.8136678794761516, 'alpha0': 0.0004858960103683378, 'eta0': 3.3832286440209183, 'delta': 0.031003426170793266, 'n': 1.7851179761360327, 'nu': 1.060870826644415, 'a_scale': 2.595699743603223, 'id': 2736000}	1	[0]	[[[ 160.98608 ,5471.59729 , 424.86626032, 305.642889 ]]]	[[[3060.22359 , 424.233526, 305.642889]]]	[[[1.82347663,0.64828263,1.51814558,0.46905307]]]	[[[0.67611241,1.51865913,0.46905307]]]	[[[0.62575618,1.18326311,0. ]]]	[1.]
{'B_diff': 1.0, 'I_diff': 0.25, 'N0': 2204.745709884974, 'h_N': 19.53394972419584, 'r0': 0.7910037074416252, 'a0': 0.0010820361375706402, 'h0': 0.6218912482461548, 'alpha0': 0.0002497432080394365, 'eta0': 1.3529129482716484, 'delta': 0.030929295245502336, 'n': 1.1841690126494289, 'nu': 1.605057425407794, 'a_scale': 3.4530553765571335, 'id': 2757600}	2	[0,0]	[[[ 1.17992066,5781.9266925 , 54.9897154 , 411.050528 ], [ 1.05394812,8822.2879 , 52.4632414 , 305.44319 ]]]	[[[5746.61784 , 35.8488038, 411.050528 ], [4484.09668 , 39.3191795, 305.44319 ]]]	[[[0.,0.,0.,0.], [0.,0.,0.,0.]]]	[[[0.,0.,0.], [0.,0.,0.]]]	[[[0.,0.,0.], [0.,0.,0.]]]	[0.765,0.235]
{'B_diff': 0.5, 'I_diff': 0.5, 'N0': 2148.7329644972524, 'h_N': 9.227563128018343, 'r0': 1.1274646899140677, 'a0': 0.0016694799283722653, 'h0': 2.064667326989346, 'alpha0': 0.00034434001970385964, 'eta0': 2.698100240666589, 'delta': 0.04695217634037828, 'n': 1.1191747662912348, 'nu': 1.8208112054432255, 'a_scale': 2.855036498141379, 'id': 2756200}	2	[0,0]	[[[ 0.41509851,14844.47075237, 46.7808904 , 27.0042714 ], [ 0.42333477, 9323.84124467, 45.4348686 , 51.2544619 ]]]	[[[ 0.26265237, 28.6190703 , 27.0042714 ], [9323.27501 , 29.8517453 , 51.2544619 ]]]	[[[0.,0.,0.,0.], [0.,0.,0.,0.]]]	[[[0.,0.,0.], [0.,0.,0.]]]	[[[0.,0.,0.], [0.,0.,0.]]]	[0.525,0.475]
{'B_diff': 0.5, 'I_diff': 0.25, 'N0': 1984.7089141062174, 'h_N': 19.73185692057153, 'r0': 1.16577840640269, 'a0': 0.0017300763568184857, 'h0': 2.0961494449996776, 'alpha0': 0.0007174065151519481, 'eta0': 1.7146632645026245, 'delta': 0.05583025131054223, 'n': 1.3369372883875519, 'nu': 1.4392393108134383, 'a_scale': 1.1980868571901566, 'id': 2756000}	1	[0]	[[[ 1.05977097,9343.09561 , 67.5786281 , 51.3379867 ]]]	[[[7057.11431 , 44.0354626, 51.3379867]]]	[[[0.,0.,0.,0.]]]	[[[0.,0.,0.]]]	[[[0.,0.,0.]]]	[1.]
{'B_diff': 0.25, 'I_diff': 0.5, 'N0': 1347.5520563863342, 'h_N': 15.321199430681162, 'r0': 0.9104329093677047, 'a0': 0.001770679795593353, 'h0': 1.1656073625599535, 'alpha0': 0.00034295738902286044, 'eta0': 1.6394542957175222, 'delta': 0.050637732948380976, 'n': 1.8192841192441978, 'nu': 1.8343731379647417, 'a_scale': 3.390428953788712, 'id': 2758600}	1	[0]	[[[ 1.00716627,7189.32316 , 42.1633168 , 67.0927722 ]]]	[[[2319.87021 , 27.8473913, 67.0927722]]]	[[[0.00000033,0.00000033,0.00000033,0.00000033]]]	[[[0.00000033,0.00000033,0.00000033]]]	[[[0.00000033,0.00000033,0. ]]]	[1.]
{'B_diff': 0.5, 'I_diff': 1.0, 'N0': 828.8831804426691, 'h_N': 5.944156544416577, 'r0': 1.4585884362815924, 'a0': 0.0014722293448904016, 'h0': 2.1332565378668327, 'alpha0': 0.0008323961515455978, 'eta0': 3.0198277895583656, 'delta': 0.05967537051401715, 'n': 1.4747213841171627, 'nu': 1.8048986692046007, 'a_scale': 2.692381910497248, 'id': 2756600}	1	[0]	[[[ 0.26990782,5418.8902 , 33.31376928, 15.7984519 ]]]	[[[277.56539 , 24.7669636, 15.7984519]]]	[[[0.,0.,0.,0.]]]	[[[0.,0.,0.]]]	[[[0.,0.,0.]]]	[1.]
{'B_diff': 0.25, 'I_diff': 0.25, 'N0': 2075.437567423883, 'h_N': 10.191075657173462, 'r0': 1.372196483318458, 'a0': 0.0006062502952791151, 'h0': 0.7121532426391798, 'alpha0': 0.0006605951579538031, 'eta0': 2.0928605225332424, 'delta': 0.03619986187932546, 'n': 1.2289489498541069, 'nu': 1.4364370137867042, 'a_scale': 1.9591418766549853, 'id': 2758400}	1	[0]	[[[ 0.33109257,10118.54269 , 50.3702599 , 191.318655 ]]]	[[[4011.53328 , 33.2881545, 191.318655 ]]]	[[[0.,0.,0.,0.]]]	[[[0.,0.,0.]]]	[[[0.,0.,0.]]]	[1.]
{'B_diff': 0.25, 'I_diff': 1.0, 'N0': 1685.3309873420505, 'h_N': 15.566278013921144, 'r0': 0.987519705356623, 'a0': 0.0009466034385867453, 'h0': 1.959982509278993, 'alpha0': 0.0007606172241170187, 'eta0': 4.018384490478694, 'delta': 0.03484484186427057, 'n': 1.404192609558868, 'nu': 1.7701710053274735, 'a_scale': 2.4117883881267472, 'id': 2759000}	1	[0]	[[[ 0.59793567,9757.97858 , 24.95959858, 37.6753835 ]]]	[[[2156.90415 , 18.8621469, 37.6753835]]]	[[[0.,0.,0.,0.]]]	[[[0.,0.,0.]]]	[[[0.,0.,0.]]]	[1.]
{'B_diff': 0.25, 'I_diff': 0.5, 'N0': 1630.5506731270484, 'h_N': 14.445598685921057, 'r0': 0.8910293052755122, 'a0': 0.0019568354326831633, 'h0': 0.6771293594907903, 'alpha0': 0.0005604930507489036, 'eta0': 4.90557924578216, 'delta': 0.04264069138582582, 'n': 1.7898369441830317, 'nu': 1.1025403582866318, 'a_scale': 4.6269227616173545, 'id': 2710600}	2	[0,1]	[[[ 469.546946 ,1016.611819 , 522.50331336, 402.368716 ], [1557.55638 , 19.57229501, 129.4835477 , 0. ]]]	[[[291.640011 ,513.592423 ,402.368716 ], [ 11.6410035, 60.9140068, 0. ]]]	[[[0.69915163,1.7294343 ,1.00713649,0.11727146], [0. ,0. ,0. ,0. ]]]	[[[1.83015661,1.01313186,0.11727146], [0. ,0. ,0. ]]]	[[[1.69812796,0.66755271,0. ], [0. ,0. ,0. ]]]	[0.925,0.075]
{'B_diff': 0.25, 'I_diff': 0.75, 'N0': 1387.5706471736964, 'h_N': 18.869106329651647, 'r0': 1.0908021072445788, 'a0': 0.001472951960812742, 'h0': 1.2790756891000084, 'alpha0': 0.0007016533480144147, 'eta0': 3.7159736005033466, 'delta': 0.036761624871812074, 'n': 1.3138883878542322, 'nu': 1.846405828483738, 'a_scale': 1.5847453220281635, 'id': 2758800}	1	[0]	[[[ 0.71682648,7331.34975 , 25.40979769, 58.4610775 ]]]	[[[3306.48404 , 17.6232845, 58.4610775]]]	[[[0.00000033,0.00000033,0.00000033,0.00000033]]]	[[[0.00000033,0.00000033,0.00000033]]]	[[[0.00000033,0.00000033,0. ]]]	[1.]
{'B_diff': 0.5, 'I_diff': 0.25, 'N0': 841.3069643488122, 'h_N': 13.11290469272515, 'r0': 0.8840781209218375, 'a0': 0.001065580271528455, 'h0': 1.1716578014796646, 'alpha0': 0.0002758436875065559, 'eta0': 4.462602525214455, 'delta': 0.031684820950541384, 'n': 1.5474733144643882, 'nu': 1.5764062612433176, 'a_scale': 4.607794951096742, 'id': 2746400}	2	[0,0]	[[[ 4.37231938,2167.879698 , 101.7710572 , 248.43187 ], [ 4.05273346,2187.042222 , 101.4832666 , 247.847461 ]]]	[[[978.880378 , 73.3089832,248.43187 ], [962.332722 , 73.0792136,247.847461 ]]]	[[[3.13723875,0.41752746,1.00361777,0.3282557 ], [3.50282022,0.41411041,1.01041629,0.3280593 ]]]	[[[0.5677445 ,1.01110801,0.3282557 ], [0.58377448,1.01886415,0.3280593 ]]]	[[[0.55562905,1.01763924,0. ], [0.54233565,1.02194782,0. ]]]	[0.86,0.14]
{'B_diff': 0.75, 'I_diff': 0.75, 'N0': 2071.6381854360675, 'h_N': 15.549961445596725, 'r0': 1.395177138310247, 'a0': 0.0014286320426988707, 'h0': 2.1016589617076447, 'alpha0': 0.0008449837507268061, 'eta0': 4.594320182427429, 'delta': 0.031471100569072374, 'n': 1.517426567135804, 'nu': 1.5566619084362556, 'a_scale': 4.5808407782481115, 'id': 2757200}	2	[0,0]	[[[ 0.37301335,15660.8789457 , 33.23960744, 34.4913058 ], [ 0.38652456, 8014.2827125 , 32.61429609, 76.9497746 ]]]	[[[ 10.7991457, 25.0131525, 34.4913058], [7995.70589 , 25.2857045, 76.9497746]]]	[[[0.,0.,0.,0.], [0.,0.,0.,0.]]]	[[[0.,0.,0.], [0.,0.,0.]]]	[[[0.,0.,0.], [0.,0.,0.]]]	[0.425,0.575]
{'B_diff': 1.0, 'I_diff': 0.25, 'N0': 645.9677494167227, 'h_N': 10.50677588849011, 'r0': 0.838367661285375, 'a0': 0.000562548258279458, 'h0': 1.198662413387378, 'alpha0': 0.000342636557100276, 'eta0': 3.336754288019359, 'delta': 0.05630663537978975, 'n': 1.7606950772683079, 'nu': 1.5728941065530284, 'a_scale': 4.170634169588778, 'id': 2738400}	1	[0]	[[[ 17.991839 ,1078.281147 , 131.2776799, 191.031056 ]]]	[[[826.150514,102.398084,191.031056]]]	[[[1.86011179,0.49972128,0.71493729,0.17225212]]]	[[[0.56760015,0.78399942,0.17225212]]]	[[[0.3309482 ,0.48930069,0. ]]]	[1.]
{'B_diff': 0.5, 'I_diff': 0.25, 'N0': 1321.3640394803183, 'h_N': 6.010482347357851, 'r0': 0.9876112904538119, 'a0': 0.0017641140545807553, 'h0': 1.9305766600084484, 'alpha0': 0.0008549341966385405, 'eta0': 1.6479099880129469, 'delta': 0.03265128735735067, 'n': 1.1874564719952834, 'nu': 1.3823811478474224, 'a_scale': 4.55257424608223, 'id': 2759200}	3	[0,0,0]	[[[ 0.2222615 ,8644.393115 , 41.9204075 , 45.5221475 ], [ 0.23187128,5450.526482 , 41.1916781 , 76.0497344 ], [ 0.23185035,5454.455157 , 41.1729389 , 75.9886909 ]]]	[[[ 185.691465 , 27.0740043, 45.5221475], [5241.94796 , 28.9732673, 76.0497344], [5236.26207 , 29.0141889, 75.9886909]]]	[[[0. ,0. ,0. ,0. ], [0.00000313,0.00002487,0.00001568,0.00002775], [0.00004849,0.00038754,0.000245 ,0.00043181]]]	[[[0. ,0. ,0. ], [0.00003739,0.00004891,0.00002775], [0.0005845 ,0.00075762,0.00043181]]]	[[[0. ,0. ,0. ], [0.00158964,0.00016884,0. ], [0.02371496,0.00263754,0. ]]]	[0.825,0.17 ,0.005]
{'B_diff': 0.5, 'I_diff': 1.0, 'N0': 1208.7557804750759, 'h_N': 11.359809908913206, 'r0': 1.9818222971530002, 'a0': 0.0019604529019198427, 'h0': 0.8554040462268581, 'alpha0': 0.0005393168812904458, 'eta0': 1.4349769299476083, 'delta': 0.0466768080522156, 'n': 1.2969102258425755, 'nu': 1.6443836684489483, 'a_scale': 4.35188133236487, 'id': 2759800}	1	[0]	[[[ 0.31797504,7464.57918529, 40.2567015 , 84.499917 ]]]	[[[ 2.88896529,29.7499233 ,84.499917 ]]]	[[[0.00000033,0.00000033,0.00000033,0.00000033]]]	[[[0.00000033,0.00000033,0.00000033]]]	[[[0.00000033,0.00000033,0. ]]]	[1.]
{'B_diff': 1.0, 'I_diff': 0.75, 'N0': 615.1022115577622, 'h_N': 7.008622189046374, 'r0': 1.4563424637237303, 'a0': 0.0015175093997884634, 'h0': 1.1725141923144393, 'alpha0': 0.00048622953544476104, 'eta0': 2.7161787958927155, 'delta': 0.039442925781878885, 'n': 1.0668828293771835, 'nu': 1.8407218068407898, 'a_scale': 4.5520822643260885, 'id': 2758000}	3	[0,1,1]	[[[ 0.21335318,4744.9888503 , 30.32472554, 23.8581679 ], [ 0.19510238,2343.38906472, 0. , 0. ], [ 0.19510245,5264.55738615, 0. , 0. ]]]	[[[ 69.4789603 , 3.31716644, 23.8581679 ], [2341.79323 , 0. , 0. ], [ 4.85998615, 0. , 0. ]]]	[[[0. ,0. ,0.00000001,0. ], [0.00000033,0.00000033,0. ,0. ], [0. ,0. ,0. ,0. ]]]	[[[0. ,0. ,0. ], [0.00000033,0. ,0. ], [0. ,0. ,0. ]]]	[[[0. ,0.00000001,0. ], [0.00000033,0. ,0. ], [0. ,0. ,0. ]]]	[0.945,0.025,0.03 ]
{'B_diff': 1.0, 'I_diff': 0.5, 'N0': 571.5518608653116, 'h_N': 11.809291640822988, 'r0': 1.2153814906798077, 'a0': 0.0009575194737675398, 'h0': 0.7573144437244216, 'alpha0': 0.0006131337637246848, 'eta0': 4.359934504255931, 'delta': 0.05526809320461766, 'n': 1.4553736744961838, 'nu': 1.177004267631441, 'a_scale': 4.457023476396092, 'id': 2741800}	1	[0]	[[[ 34.8151309,213.1828984,371.543561 ,180.826691 ]]]	[[[ 74.5175304,221.20251 ,180.826691 ]]]	[[[0.50038463,0.42463538,0.07078239,0.006541 ]]]	[[[0.2302437 ,0.11904156,0.006541 ]]]	[[[0.76996788,0.32403186,0. ]]]	[1.]
{'B_diff': 0.75, 'I_diff': 1.0, 'N0': 1921.0726576068007, 'h_N': 12.3115410501115, 'r0': 1.054948677326927, 'a0': 0.000914438371206942, 'h0': 0.6600469192858232, 'alpha0': 0.0004891668296566462, 'eta0': 3.506217322557841, 'delta': 0.05302594452944899, 'n': 1.0627835841845554, 'nu': 1.519432620119959, 'a_scale': 1.2132986180661436, 'id': 2731800}	2	[0,1]	[[[ 6.59532189,4514.942704 , 224.4940053 , 421.394233 ], [ 6.86183121,4426.28683 , 223.7072699 , 423.510825 ]]]	[[[4350.70206 , 204.080034, 421.394233], [4426.28683 , 202.52206 , 423.510825]]]	[[[2.48175788,0.4744559 ,1.57934304,0.4175653 ], [2.50501182,0.47804496,1.57187796,0.41132784]]]	[[[0.48062924,1.61750515,0.4175653 ], [0.47804496,1.61105646,0.41132784]]]	[[[0.31383732,1.27960997,0. ], [0. ,1.27048996,0. ]]]	[0.945,0.055]
{'B_diff': 0.75, 'I_diff': 0.5, 'N0': 1915.3335986378186, 'h_N': 11.722430558260356, 'r0': 1.7822811789970616, 'a0': 0.0017434872827502724, 'h0': 0.775064183860583, 'alpha0': 0.0004960860376417939, 'eta0': 1.5756187828268393, 'delta': 0.04336015791968002, 'n': 1.3295918916279548, 'nu': 1.5312723833576478, 'a_scale': 2.5071361089673507, 'id': 2760200}	1	[0]	[[[ 0.33375679,12653.144976 , 52.8822538 , 124.83305 ]]]	[[[639.755976 , 37.8909749,124.83305 ]]]	[[[0.00000033,0.00000033,0.00000033,0.00000033]]]	[[[0.00000033,0.00000033,0.00000033]]]	[[[0.00000033,0.00000033,0. ]]]	[1.]
{'B_diff': 0.25, 'I_diff': 0.25, 'N0': 2160.880529158627, 'h_N': 7.013599331183943, 'r0': 0.7833347778599486, 'a0': 0.0015772627982229034, 'h0': 1.5471257750255996, 'alpha0': 0.0006212957062181792, 'eta0': 5.211910145961669, 'delta': 0.057209755720383615, 'n': 1.8235244474719914, 'nu': 1.3918069128037966, 'a_scale': 3.3913277749151205, 'id': 2732800}	2	[0,1]	[[[ 968.006472 ,3007.67745 , 896.263796 , 79.754749 ], [2095.12982 , 27.0382193, 113.471192 , 0. ]]]	[[[1888.84893 , 769.301791 , 79.754749 ], [ 14.8148328, 59.4560677, 0. ]]]	[[[0.81991314,1.45868748,1.06795641,0.15934509], [0. ,0. ,0. ,0. ]]]	[[[1.517528 ,1.10586198,0.15934509], [0. ,0. ,0. ]]]	[[[1.3900971 ,0.84330389,0. ], [0. ,0. ,0. ]]]	[0.93,0.07]
{'B_diff': 1.0, 'I_diff': 0.25, 'N0': 1450.0076465098678, 'h_N': 18.685188890865376, 'r0': 1.040057302374438, 'a0': 0.0005916245080502241, 'h0': 1.5606406379915656, 'alpha0': 0.0003546469340041799, 'eta0': 2.3510219145706293, 'delta': 0.04387977053277224, 'n': 1.3344849561262184, 'nu': 1.3931586791815942, 'a_scale': 1.5167320375983402, 'id': 2751200}	1	[0]	[[[ 1.19719265,4205.336342 , 114.3817746 , 220.317515 ]]]	[[[3704.12567 , 80.1423175, 220.317515 ]]]	[[[0.13097432,0.11235084,0.55771974,0.22886481]]]	[[[0.12047435,0.58155356,0.22886481]]]	[[[0.05241346,0.50526218,0. ]]]	[1.]
{'B_diff': 1.0, 'I_diff': 0.25, 'N0': 1958.5131037955177, 'h_N': 16.71769808733699, 'r0': 1.1206943995740664, 'a0': 0.0009517836392452126, 'h0': 1.1062510760422009, 'alpha0': 0.00041242478714241125, 'eta0': 2.395427589883579, 'delta': 0.05376031705768297, 'n': 1.4730681677276167, 'nu': 1.8767031767397704, 'a_scale': 4.689356628431426, 'id': 2760800}	2	[0,0]	[[[ 0.89920787,10971.14602 , 39.7479018 , 59.4812514 ], [ 0.93478621, 7004.097771 , 42.284468 , 100.284363 ]]]	[[[3838.86324 , 27.8769438, 59.4812514], [6556.63569 , 25.3222788, 100.284363 ]]]	[[[0.00000033,0.00000033,0.00000033,0.00000033], [0. ,0. ,0. ,0. ]]]	[[[0.00000033,0.00000033,0.00000033], [0. ,0. ,0. ]]]	[[[0.00000033,0.00000033,0. ], [0. ,0. ,0. ]]]	[0.235,0.765]
{'B_diff': 0.75, 'I_diff': 1.0, 'N0': 921.2784205893053, 'h_N': 6.186210694077384, 'r0': 1.5776999833151941, 'a0': 0.0012303188538378227, 'h0': 0.8572082412557681, 'alpha0': 0.0005468570025104741, 'eta0': 1.5765309099169806, 'delta': 0.04103348092359692, 'n': 1.2109648104920563, 'nu': 1.8590216467292953, 'a_scale': 3.7433643702144646, 'id': 2760600}	1	[0]	[[[ 0.17912511,6688.77552367, 29.1930972 , 33.5505436 ]]]	[[[ 0.05153367,12.5784008 ,33.5505436 ]]]	[[[0.00000033,0.00000033,0.00000033,0.00000033]]]	[[[0.00000033,0.00000033,0.00000033]]]	[[[0.00000033,0.00000033,0. ]]]	[1.]
{'B_diff': 0.75, 'I_diff': 0.25, 'N0': 1245.879233342021, 'h_N': 16.226903019701922, 'r0': 1.8931305926893747, 'a0': 0.0008070752932956913, 'h0': 1.051127267542065, 'alpha0': 0.0005505853870266742, 'eta0': 4.002554740925845, 'delta': 0.03797850661648502, 'n': 1.9013093054131915, 'nu': 1.573409371671501, 'a_scale': 4.313109640526271, 'id': 2731200}	1	[0]	[[[ 40.7312333,3063.163384 , 177.5267512, 249.041321 ]]]	[[[2782.63955 , 127.657893, 249.041321]]]	[[[2.38576779,0.51291647,1.61977275,0.35448435]]]	[[[0.5218762 ,1.70641945,0.35448435]]]	[[[0.45490474,1.4133435 ,0. ]]]	[1.]
{'B_diff': 0.25, 'I_diff': 1.0, 'N0': 889.9541441518967, 'h_N': 8.599321990585848, 'r0': 1.246354490600426, 'a0': 0.0016478014710718648, 'h0': 1.8825066613298305, 'alpha0': 0.0003761535189004975, 'eta0': 4.4493087686662225, 'delta': 0.030552023929375116, 'n': 1.5134705775715935, 'nu': 1.9000405148068, 'a_scale': 1.0738535461190613, 'id': 2762200}	1	[0]	[[[ 0.24846807,4316.47068 , 28.73052303, 58.4171423 ]]]	[[[2545.27266 , 20.4851091, 58.4171423]]]	[[[0.00000033,0.00000033,0.00000033,0.00000033]]]	[[[0.00000033,0.00000033,0.00000033]]]	[[[0.00000033,0.00000033,0. ]]]	[1.]
{'B_diff': 0.75, 'I_diff': 0.25, 'N0': 1381.0938034634478, 'h_N': 6.408607983991322, 'r0': 0.5805514496755924, 'a0': 0.0017683874307249776, 'h0': 1.5315739347395727, 'alpha0': 0.000298182097909897, 'eta0': 4.727917306485207, 'delta': 0.037242681626168006, 'n': 1.9548420423107737, 'nu': 1.1906521383053206, 'a_scale': 1.3353495960431405, 'id': 2763200}	1	[1]	[[[1340.6459 , 12.44664274, 80.2755337 , 0. ]]]	[[[9.0250534,0. ,0. ]]]	[[[0.00000033,0.00000033,0.00000033,0. ]]]	[[[0.00000033,0. ,0. ]]]	[[[0.00000033,0.00000033,0. ]]]	[1.]
{'B_diff': 0.5, 'I_diff': 0.75, 'N0': 2183.1325702613517, 'h_N': 19.1972498616304, 'r0': 0.5841293356955686, 'a0': 0.0016319520604355737, 'h0': 1.4400717397519014, 'alpha0': 0.00025710576204308243, 'eta0': 1.5372250418523203, 'delta': 0.055104303104200864, 'n': 1.68320615494103, 'nu': 1.7144317682337615, 'a_scale': 1.9422131000593792, 'id': 2762800}	1	[0]	[[[ 2.16503921,12607.06798 , 60.9202287 , 69.3632088 ]]]	[[[3365.88944 , 46.443263 , 69.3632088]]]	[[[0.00000033,0.00000033,0.00000033,0.00000033]]]	[[[0.00000033,0.00000033,0.00000033]]]	[[[0.00000033,0.00000033,0. ]]]	[1.]
{'B_diff': 1.0, 'I_diff': 0.5, 'N0': 2178.7951895664673, 'h_N': 9.115301838738057, 'r0': 1.1717672438259323, 'a0': 0.002051019350625187, 'h0': 2.194949184294022, 'alpha0': 0.0006288830342718728, 'eta0': 2.6531768062005403, 'delta': 0.0403099936831537, 'n': 1.6480536384818714, 'nu': 1.9568385256068461, 'a_scale': 2.518164121624487, 'id': 2761000}	1	[0]	[[[ 0.33158088,14071.58483 , 22.48539913, 18.6334595 ]]]	[[[3383.50263 , 16.2104691, 18.6334595]]]	[[[0.,0.,0.,0.]]]	[[[0.,0.,0.]]]	[[[0.,0.,0.]]]	[1.]
{'B_diff': 0.5, 'I_diff': 1.0, 'N0': 1243.0654488592854, 'h_N': 12.464297618302133, 'r0': 0.6215782657854745, 'a0': 0.0009610698085785088, 'h0': 1.4114073211833806, 'alpha0': 0.0002774923160266977, 'eta0': 3.1038941270647507, 'delta': 0.038719013847894154, 'n': 1.2138607137709938, 'nu': 1.6694974541325789, 'a_scale': 2.2385193529060023, 'id': 2763000}	1	[0]	[[[ 0.97207899,7602.9229152 , 55.9723765 , 83.6300824 ]]]	[[[64.0988452,41.7641702,83.6300824]]]	[[[0.,0.,0.,0.]]]	[[[0.,0.,0.]]]	[[[0.,0.,0.]]]	[1.]
{'B_diff': 1.0, 'I_diff': 1.0, 'N0': 771.8967948758266, 'h_N': 16.764778305839002, 'r0': 1.945027068112444, 'a0': 0.0010082550173014394, 'h0': 2.0124437236955597, 'alpha0': 0.00022632723809834374, 'eta0': 1.6783616788027416, 'delta': 0.041198400918887296, 'n': 1.4461864806396403, 'nu': 1.3974246549112104, 'a_scale': 2.7804111685598536, 'id': 2761400}	1	[0]	[[[ 0.4913256 ,4913.86406633, 116.5342957 , 71.0113496 ]]]	[[[ 3.99241633,95.5522398 ,71.0113496 ]]]	[[[0.,0.,0.,0.]]]	[[[0.,0.,0.]]]	[[[0.,0.,0.]]]	[1.]
{'B_diff': 0.75, 'I_diff': 1.0, 'N0': 837.8840224068674, 'h_N': 19.897049983958958, 'r0': 1.6177715108200883, 'a0': 0.0008834981733412712, 'h0': 2.0559311072562894, 'alpha0': 0.00024961891826564886, 'eta0': 3.8111437672082715, 'delta': 0.0405978984192821, 'n': 1.4715023099744218, 'nu': 1.9535682405256014, 'a_scale': 4.538156602874487, 'id': 2763800}	2	[0,0]	[[[ 0.55938969,6035.23574671, 41.9205743 , 26.1810591 ], [ 0.61174569,2932.2513385 , 36.3676537 , 66.8601936 ]]]	[[[ 2.58991671, 27.1928753 , 26.1810591 ], [2921.94575 , 28.4379803 , 66.8601936 ]]]	[[[0.00000033,0.00000033,0.00000033,0.00000033], [0. ,0. ,0. ,0. ]]]	[[[0.00000033,0.00000033,0.00000033], [0. ,0. ,0. ]]]	[[[0.00000033,0.00000033,0. ], [0. ,0. ,0. ]]]	[0.68,0.32]
{'B_diff': 0.25, 'I_diff': 0.5, 'N0': 2030.3413961964045, 'h_N': 5.032719185711992, 'r0': 1.391902121483661, 'a0': 0.0013901452167747702, 'h0': 1.463042366234946, 'alpha0': 0.0005765852152434287, 'eta0': 3.6781570824147476, 'delta': 0.03149188713550432, 'n': 1.5138537736123112, 'nu': 1.3285208212457755, 'a_scale': 1.3291398503711096, 'id': 2739400}	1	[0]	[[[ 51.3027652,6904.77485 , 253.0313601, 313.210172 ]]]	[[[5768.45496 , 234.438703, 313.210172]]]	[[[2.8627452 ,0.45733742,2.04090981,0.62680179]]]	[[[0.46637871,2.06861538,0.62680179]]]	[[[0.42511472,1.72532723,0. ]]]	[1.]
{'B_diff': 1.0, 'I_diff': 0.25, 'N0': 1934.2986273122935, 'h_N': 7.923862908791126, 'r0': 1.5888628432979497, 'a0': 0.0013695715491424145, 'h0': 1.558917941298053, 'alpha0': 0.00022498419326164498, 'eta0': 4.1181572933623105, 'delta': 0.048171948979995174, 'n': 1.2311601781009496, 'nu': 1.3655223488015633, 'a_scale': 1.0300666342745939, 'id': 2719200}	1	[0]	[[[ 111.464007,3308.656418, 507.491007, 417.655242]]]	[[[3301.42081 , 358.845048, 417.655242]]]	[[[1.92197119,0.69427296,0.98501795,0.3272014 ]]]	[[[0.69459114,1.03417347,0.3272014 ]]]	[[[0.58107395,0.88097771,0. ]]]	[1.]
{'B_diff': 0.5, 'I_diff': 0.5, 'N0': 1359.9136902035984, 'h_N': 11.95539090473778, 'r0': 1.161091331755872, 'a0': 0.000730093049714321, 'h0': 1.63145409592459, 'alpha0': 0.000803813019328312, 'eta0': 1.3856885248096973, 'delta': 0.05452434833249202, 'n': 1.6131329267929873, 'nu': 1.3871751657776892, 'a_scale': 1.43815589500602, 'id': 2762600}	1	[0]	[[[ 0.65995878,6989.23195 , 60.23622923, 63.1471094 ]]]	[[[3068.4492 , 50.6630637, 63.1471094]]]	[[[0.,0.,0.,0.]]]	[[[0.,0.,0.]]]	[[[0.,0.,0.]]]	[1.]
{'B_diff': 1.0, 'I_diff': 0.25, 'N0': 970.7844338650989, 'h_N': 14.914391763528188, 'r0': 1.122254599688826, 'a0': 0.0012327398923267958, 'h0': 1.1925610359337924, 'alpha0': 0.0005682308093526971, 'eta0': 2.1285447743189465, 'delta': 0.04639314279965304, 'n': 1.2199654682751375, 'nu': 1.7374320753661563, 'a_scale': 2.6293233667604357, 'id': 2764000}	1	[0]	[[[ 0.78815 ,3071.5725991, 38.2793416, 93.4263811]]]	[[[3020.92754 , 23.2876704, 93.4263811]]]	[[[0.,0.,0.,0.]]]	[[[0.,0.,0.]]]	[[[0.,0.,0.]]]	[1.]
{'B_diff': 1.0, 'I_diff': 0.5, 'N0': 1610.1953139091004, 'h_N': 16.19642083978777, 'r0': 1.7086386858089204, 'a0': 0.000639070322214511, 'h0': 1.3574514826382948, 'alpha0': 0.0006377677251570863, 'eta0': 5.025851908271031, 'delta': 0.04970138300601022, 'n': 1.561069005071566, 'nu': 1.0954473038960362, 'a_scale': 1.6731448703697582, 'id': 2719400}	1	[0]	[[[ 115.473862 ,1758.682268 , 539.01740777, 479.373731 ]]]	[[[1110.3716 , 538.955331, 479.373731]]]	[[[1.57580116,1.06365437,0.74383695,0.32021086]]]	[[[1.13916861,0.74389323,0.32021086]]]	[[[0.96829931,0.41172725,0. ]]]	[1.]
{'B_diff': 0.25, 'I_diff': 0.25, 'N0': 1691.4320571269182, 'h_N': 16.41252648165527, 'r0': 1.0871940937179523, 'a0': 0.0015296348544680761, 'h0': 2.1625291329829706, 'alpha0': 0.0003919780097700365, 'eta0': 3.411021633075488, 'delta': 0.03842776455618781, 'n': 1.4153969497421088, 'nu': 1.0442258691634727, 'a_scale': 3.023871150618767, 'id': 2742400}	1	[0]	[[[ 139.586739 ,4661.31961 , 543.73715474, 280.733171 ]]]	[[[1241.84783 , 543.30406 , 280.733171]]]	[[[1.98190608,0.65570932,1.0673684 ,0.47960494]]]	[[[0.74953843,1.0676059 ,0.47960494]]]	[[[0.63243464,0.78734567,0. ]]]	[1.]
{'B_diff': 0.25, 'I_diff': 0.25, 'N0': 789.7062889456716, 'h_N': 6.974308484558769, 'r0': 1.2508757975294014, 'a0': 0.0006619138998393419, 'h0': 2.1261534168601868, 'alpha0': 0.00063927899407215, 'eta0': 1.7618248635372744, 'delta': 0.030272730180695893, 'n': 1.487005194461732, 'nu': 1.4245738256228808, 'a_scale': 2.512939872208718, 'id': 2764800}	1	[0]	[[[ 0.20504483,3944.10966 , 43.8403587 , 59.7848467 ]]]	[[[1342.52354 , 30.0454915, 59.7848467]]]	[[[0.00000033,0.00000033,0.00000033,0.00000033]]]	[[[0.00000033,0.00000033,0.00000033]]]	[[[0.00000033,0.00000033,0. ]]]	[1.]
{'B_diff': 0.25, 'I_diff': 0.25, 'N0': 1930.7173256745125, 'h_N': 19.27952073109988, 'r0': 1.1649379008170309, 'a0': 0.001277650622538182, 'h0': 2.229531362327967, 'alpha0': 0.00047703682808680195, 'eta0': 2.7067472532986576, 'delta': 0.04023796345865172, 'n': 1.519012551470682, 'nu': 1.332766577534689, 'a_scale': 3.641366119196145, 'id': 2745600}	1	[0]	[[[ 50.1107372,7717.28956 , 318.1202804, 195.57664 ]]]	[[[4320.91936 , 298.427863, 195.57664 ]]]	[[[3.13406018,0.42461433,1.85849751,0.98609344]]]	[[[0.47042038,1.87470786,0.98609344]]]	[[[0.38621257,1.64119307,0. ]]]	[1.]
{'B_diff': 0.75, 'I_diff': 0.5, 'N0': 2225.5576141161255, 'h_N': 5.036294804455002, 'r0': 1.4551847815195726, 'a0': 0.0014193387565749364, 'h0': 1.3612290776065799, 'alpha0': 0.0005110457964369243, 'eta0': 4.105362180974731, 'delta': 0.05406650040599248, 'n': 1.0294441030900832, 'nu': 1.0197945734789111, 'a_scale': 1.7945002536285666, 'id': 2744200}	4	[0,1,1,1]	[[[ 141.954584 ,6191.38948642,1234.1575476 , 301.361678 ], [2225.55687 , 0. , 0. , 0. ], [ 141.94042 ,6192.40607 ,1232.3582344 , 301.676773 ], [ 1.57578995,1901.63807 , 643.04683 , 833.959929 ]]]	[[[ 0.00363642,1206.83321 , 301.361678 ], [ 0. , 0. , 0. ], [ 0. ,1205.0436 , 301.676773 ], [1901.63807 , 643.04683 , 833.959929 ]]]	[[[2.41920216,0.8763248 ,0.87675858,0.72347095], [0.00000033,0. ,0. ,0. ], [2.41343751,0.87664678,0.87858282,0.72305198], [0.65053519,0.41108124,0.30908082,0.06664338]]]	[[[1.14353372,0.8858191 ,0.72347095], [0. ,0. ,0. ], [0. ,0.88769259,0.72305198], [0.41108124,0.30908082,0.06664338]]]	[[[0.87632475,0.96635761,0. ], [0. ,0. ,0. ], [0.87664678,0.96694528,0. ], [0. ,0. ,0. ]]]	[0.585,0.145,0.07 ,0.2 ]
{'B_diff': 0.25, 'I_diff': 0.5, 'N0': 936.4936039880702, 'h_N': 11.028359037759461, 'r0': 1.4723456655436504, 'a0': 0.0012562201510990588, 'h0': 0.5992758780563886, 'alpha0': 0.0007799181469697831, 'eta0': 3.1655894071703585, 'delta': 0.045191385839792035, 'n': 1.183734327136397, 'nu': 1.6731162648793043, 'a_scale': 3.305855980954825, 'id': 2761800}	1	[0]	[[[ 0.4542113,4621.851772 , 39.2323507, 116.63104 ]]]	[[[177.976092 , 23.7313141,116.63104 ]]]	[[[0.,0.,0.,0.]]]	[[[0.,0.,0.]]]	[[[0.,0.,0.]]]	[1.]
{'B_diff': 0.75, 'I_diff': 0.75, 'N0': 2131.450497405499, 'h_N': 12.914917689127819, 'r0': 1.2561590865753063, 'a0': 0.0005802509271206226, 'h0': 1.739581645666029, 'alpha0': 0.0006416110534557037, 'eta0': 5.033955358207912, 'delta': 0.030662537765558547, 'n': 1.5552954884706607, 'nu': 1.6552489795170997, 'a_scale': 2.3562232221795343, 'id': 2763600}	1	[0]	[[[ 0.33924883,15411.694673 , 33.21333671, 48.2182142 ]]]	[[[625.357073 , 24.576984 , 48.2182142]]]	[[[0.,0.,0.,0.]]]	[[[0.,0.,0.]]]	[[[0.,0.,0.]]]	[1.]
{'B_diff': 0.25, 'I_diff': 0.5, 'N0': 1083.7436073551653, 'h_N': 16.334190615336233, 'r0': 1.2354908379623035, 'a0': 0.0017479018012503766, 'h0': 0.5884129629083834, 'alpha0': 0.0004947866049037991, 'eta0': 4.459968059507581, 'delta': 0.04609343072427589, 'n': 1.2563506604111931, 'nu': 1.2826575954903614, 'a_scale': 1.1696959411555499, 'id': 2749000}	1	[0]	[[[ 8.6281949,756.291467 ,173.0922079,517.624357 ]]]	[[[483.438082,135.144509,517.624357]]]	[[[0.56136607,0.29972298,0.24540207,0.03046685]]]	[[[0.32024691,0.26506609,0.03046685]]]	[[[0.26425641,0.18702691,0. ]]]	[1.]
{'B_diff': 0.75, 'I_diff': 0.5, 'N0': 1330.8347277794205, 'h_N': 13.575976938642905, 'r0': 1.2502630286694694, 'a0': 0.0005969099790693629, 'h0': 1.7067369143577409, 'alpha0': 0.00038059827498924286, 'eta0': 2.9066684566919845, 'delta': 0.044417294096777776, 'n': 1.7232342535904284, 'nu': 1.8578960573947072, 'a_scale': 2.798446709550129, 'id': 2766600}	1	[0]	[[[ 0.53450994,8473.12161 , 38.3304757 , 37.3836036 ]]]	[[[1492.99279 , 26.5352623, 37.3836036]]]	[[[0.00000033,0.00000033,0.00000033,0.00000033]]]	[[[0.00000033,0.00000033,0.00000033]]]	[[[0.00000033,0.00000033,0. ]]]	[1.]
{'B_diff': 1.0, 'I_diff': 0.75, 'N0': 1666.325353583626, 'h_N': 8.189439398797333, 'r0': 1.671216165311705, 'a0': 0.0012461396849423826, 'h0': 1.3018482026772222, 'alpha0': 0.0008097064510916331, 'eta0': 1.4648534951174075, 'delta': 0.04101938178382983, 'n': 1.3492254107542743, 'nu': 1.2072128562524762, 'a_scale': 1.705915446721165, 'id': 2764400}	1	[0]	[[[ 0.2424513 ,10867.33743 , 73.96034855, 118.59752 ]]]	[[[1058.19835 , 72.1936279, 118.59752 ]]]	[[[0.,0.,0.,0.]]]	[[[0.,0.,0.]]]	[[[0.,0.,0.]]]	[1.]
{'B_diff': 0.75, 'I_diff': 0.25, 'N0': 1507.978819468995, 'h_N': 16.67604751367791, 'r0': 1.1717345515058197, 'a0': 0.0006916642677484666, 'h0': 1.8178027079426033, 'alpha0': 0.0007338229862455699, 'eta0': 2.622836864649321, 'delta': 0.05651305267261965, 'n': 1.8877621537813565, 'nu': 1.1816080996791738, 'a_scale': 3.3360809397398437, 'id': 2737600}	1	[0]	[[[ 138.818349 ,3884.335202 , 362.0741699, 169.325262 ]]]	[[[3445.16953 , 331.131916, 169.325262]]]	[[[1.87949348,0.63205709,1.3088933 ,0.4587866 ]]]	[[[0.65141987,1.33749269,0.4587866 ]]]	[[[0.55496541,1.01602835,0. ]]]	[1.]
{'B_diff': 1.0, 'I_diff': 1.0, 'N0': 1094.6728169001217, 'h_N': 9.624164796281041, 'r0': 0.9018564990487259, 'a0': 0.0017640012982737625, 'h0': 1.8391401894767982, 'alpha0': 0.0006099577328005371, 'eta0': 2.6443698672888107, 'delta': 0.04350139008793459, 'n': 1.0570413804881522, 'nu': 1.838111790367186, 'a_scale': 1.1870804231933698, 'id': 2764600}	2	[0,1]	[[[ 0.54266306,3767.1074627 , 28.20396039, 53.7736778 ], [1094.67245 , 0. , 0. , 0. ]]]	[[[3766.36707 , 20.3389153, 53.7736778], [ 0. , 0. , 0. ]]]	[[[0. ,0. ,0. ,0. ], [0.00000033,0. ,0. ,0. ]]]	[[[0.,0.,0.], [0.,0.,0.]]]	[[[0.00000003,0. ,0. ], [0. ,0. ,0. ]]]	[0.99,0.01]
{'B_diff': 1.0, 'I_diff': 1.0, 'N0': 602.6098091517941, 'h_N': 8.569465121908806, 'r0': 0.9235460223044019, 'a0': 0.0008794474974856729, 'h0': 0.6793339948473307, 'alpha0': 0.00028013534245348147, 'eta0': 4.862258637984163, 'delta': 0.05626318966237817, 'n': 1.600215035363219, 'nu': 1.0276339350790464, 'a_scale': 1.8331549366561588, 'id': 2767800}	1	[1]	[[[413.35681 , 56.255907,282.735962, 0. ]]]	[[[ 35.6932769,175.432935 , 0. ]]]	[[[0.00000033,0.00000033,0.00000033,0. ]]]	[[[0.00000033,0.00000033,0. ]]]	[[[0.00000033,0.00000033,0. ]]]	[1.]
{'B_diff': 0.25, 'I_diff': 0.75, 'N0': 1466.055719862034, 'h_N': 8.721412820619502, 'r0': 0.9019958306687144, 'a0': 0.000649562356576324, 'h0': 1.880412967390666, 'alpha0': 0.00038426267009569536, 'eta0': 1.8200538165161197, 'delta': 0.050041337824749704, 'n': 1.5594375099853282, 'nu': 1.367605077313935, 'a_scale': 1.4836435058506532, 'id': 2765200}	1	[0]	[[[ 0.62266445,7000.33803 , 102.8668503 , 108.897715 ]]]	[[[3172.71264 , 89.4559104, 108.897715 ]]]	[[[0.,0.,0.,0.]]]	[[[0.,0.,0.]]]	[[[0.,0.,0.]]]	[1.]
{'B_diff': 1.0, 'I_diff': 0.75, 'N0': 1490.1935431217757, 'h_N': 8.238079284686071, 'r0': 1.3444673380007752, 'a0': 0.0015060661460653704, 'h0': 1.67000112447793, 'alpha0': 0.0006887447742572608, 'eta0': 4.496180712828481, 'delta': 0.04667576039452437, 'n': 1.620061085955111, 'nu': 1.5745299688786267, 'a_scale': 4.412719191396017, 'id': 2748400}	1	[0]	[[[ 20.2116666,7471.383445 , 424.7377332, 164.916528 ]]]	[[[192.361965,410.550447,164.916528]]]	[[[3.29520459,0.5253785 ,1.59569666,1.02786157]]]	[[[0.80246859,1.61657227,1.02786157]]]	[[[0.52103124,1.65775348,0. ]]]	[1.]
{'B_diff': 0.75, 'I_diff': 0.25, 'N0': 2133.667423654123, 'h_N': 15.809236098868459, 'r0': 1.426916823240819, 'a0': 0.0008404747222559365, 'h0': 1.454863892147498, 'alpha0': 0.0005901797265518286, 'eta0': 4.562688637807659, 'delta': 0.04283742846046748, 'n': 1.366692770786495, 'nu': 1.4937108914477086, 'a_scale': 4.473048558118197, 'id': 2734400}	1	[0]	[[[ 194.133794,5068.54592 , 581.714636, 274.417102]]]	[[[4556.62405 , 500.888064, 274.417102]]]	[[[1.76126549,0.71513739,1.30816619,0.64423508]]]	[[[0.73999472,1.34524379,0.64423508]]]	[[[0.65000519,1.12704885,0. ]]]	[1.]
{'B_diff': 0.75, 'I_diff': 0.25, 'N0': 687.8100572276093, 'h_N': 12.580359190243199, 'r0': 1.7520635228981372, 'a0': 0.0019542179074977417, 'h0': 1.7553305294735722, 'alpha0': 0.0006126441244970154, 'eta0': 1.366909357381598, 'delta': 0.030972981071856073, 'n': 1.2312265614362328, 'nu': 1.5652640595277005, 'a_scale': 2.9362073471886347, 'id': 2766400}	2	[0,0]	[[[ 0.27011333,3287.01817 , 32.69901926, 56.5627747 ], [ 0.2889516 ,2304.0646 , 33.9528505 , 79.3161252 ]]]	[[[1410.52821 , 23.9317548, 56.5627747], [2188.48016 , 21.9074614, 79.3161252]]]	[[[0.00000033,0.00000033,0.00000033,0.00000033], [0.00000033,0.00000033,0.00000033,0.00000033]]]	[[[0.00000033,0.00000033,0.00000033], [0.00000033,0.00000033,0.00000033]]]	[[[0.00000033,0.00000033,0. ], [0.00000033,0.00000033,0. ]]]	[0.65,0.35]
{'B_diff': 0.75, 'I_diff': 0.25, 'N0': 855.2186293276317, 'h_N': 10.0339597350461, 'r0': 1.2885362090438324, 'a0': 0.000993384899394785, 'h0': 1.0648599634243126, 'alpha0': 0.0007413829857943388, 'eta0': 4.899898435554069, 'delta': 0.03332931853411886, 'n': 1.6583687750321108, 'nu': 1.3276529850647814, 'a_scale': 1.5901974097520568, 'id': 2740800}	1	[0]	[[[ 20.443654 ,1406.384358 , 124.2450475, 277.580675 ]]]	[[[1230.70822 , 93.1038631, 277.580675 ]]]	[[[2.31743113,0.53387648,1.15448792,0.17119055]]]	[[[0.54352497,1.22859898,0.17119055]]]	[[[0.49833907,0.93922745,0. ]]]	[1.]
{'B_diff': 1.0, 'I_diff': 0.75, 'N0': 2096.1620876550846, 'h_N': 13.483235504951883, 'r0': 1.7294568908914634, 'a0': 0.0020641594667176453, 'h0': 1.9201039085869123, 'alpha0': 0.0006902821339838099, 'eta0': 3.6413275942490717, 'delta': 0.04094907298908968, 'n': 1.5117132478631121, 'nu': 1.452822471171542, 'a_scale': 4.48322924224164, 'id': 2754800}	1	[0]	[[[ 1.16868783,13655.2432154 , 271.64226617, 182.404109 ]]]	[[[ 88.9407154,266.372605 ,182.404109 ]]]	[[[4.69189899,0.30197648,2.05618923,1.3220624 ]]]	[[[1.26778432,2.06477108,1.3220624 ]]]	[[[0.30148566,1.95446113,0. ]]]	[1.]
{'B_diff': 0.25, 'I_diff': 1.0, 'N0': 2008.7714406139844, 'h_N': 17.949363522625298, 'r0': 1.4937234614786066, 'a0': 0.0008982886541805108, 'h0': 0.8527385189691254, 'alpha0': 0.0008865537229669753, 'eta0': 2.2282789169072474, 'delta': 0.04089214266686518, 'n': 1.4592174967239342, 'nu': 1.5009534759626955, 'a_scale': 3.8921974878998156, 'id': 2768600}	1	[0]	[[[ 0.56886342,11224.10833 , 35.25642609, 120.101479 ]]]	[[[1057.08993 , 29.61219 , 120.101479]]]	[[[0.00000033,0.00000033,0.00000033,0.00000033]]]	[[[0.00000033,0.00000033,0.00000033]]]	[[[0.00000033,0.00000033,0. ]]]	[1.]
{'B_diff': 0.25, 'I_diff': 1.0, 'N0': 1701.5396823136566, 'h_N': 18.45519263542912, 'r0': 1.0461598978131308, 'a0': 0.0009115685135895267, 'h0': 0.8384023718931536, 'alpha0': 0.0002657825922217408, 'eta0': 4.4213966876756015, 'delta': 0.05171038078279748, 'n': 1.058743409067588, 'nu': 1.5613031781868092, 'a_scale': 3.716815851756377, 'id': 2743000}	2	[0,1]	[[[ 60.6644112,3989.99803 , 646.321112 , 346.646196 ], [ 55.0785326,4432.166 , 314.3513236, 330.263747 ]]]	[[[1450.1703 , 395.102887, 346.646196], [4432.166 , 298.690587, 330.263747]]]	[[[1.97654713,0.78755388,1.04149738,0.48285022], [2.21122294,0.53990043,1.43456771,0.33689984]]]	[[[1.55853895,1.13036098,0.48285022], [0.53990043,1.46874784,0.33689984]]]	[[[1.29502326,1.40988162,0. ], [0. ,0.83463657,0. ]]]	[0.975,0.025]
{'B_diff': 0.25, 'I_diff': 0.5, 'N0': 1521.75209278993, 'h_N': 6.248422596974477, 'r0': 1.028968961495193, 'a0': 0.0012804204161996938, 'h0': 1.526483627645191, 'alpha0': 0.0004688614048820583, 'eta0': 1.7399623234280086, 'delta': 0.05665691672891317, 'n': 1.214377706410919, 'nu': 1.9536337589010124, 'a_scale': 2.3124809703428575, 'id': 2768200}	1	[0]	[[[ 0.38173572,8874.99368 , 32.9207445 , 29.5756879 ]]]	[[[1800.38454 , 20.6632987, 29.5756879]]]	[[[0.,0.,0.,0.]]]	[[[0.,0.,0.]]]	[[[0.,0.,0.]]]	[1.]
{'B_diff': 0.25, 'I_diff': 0.75, 'N0': 2027.1349910362633, 'h_N': 19.53005354852972, 'r0': 0.7687677449947373, 'a0': 0.001447191982321792, 'h0': 1.861948468631807, 'alpha0': 0.0007111819823477249, 'eta0': 3.783447010325262, 'delta': 0.03109725649704636, 'n': 1.4150411974798667, 'nu': 1.661677155905847, 'a_scale': 4.676144573743959, 'id': 2768400}	1	[0]	[[[ 0.86524762,12217.581799 , 28.84907318, 47.2224638 ]]]	[[[762.773799 , 21.0420157, 47.2224638]]]	[[[0.,0.,0.,0.]]]	[[[0.,0.,0.]]]	[[[0.,0.,0.]]]	[1.]
{'B_diff': 1.0, 'I_diff': 0.25, 'N0': 921.9331020165217, 'h_N': 15.975948384619457, 'r0': 0.6110305777713425, 'a0': 0.0008933359644692563, 'h0': 2.0135970253912348, 'alpha0': 0.0004556340653889627, 'eta0': 1.801781345648695, 'delta': 0.04160381605033274, 'n': 1.9670912410341046, 'nu': 1.2393674742208427, 'a_scale': 2.7635095252209063, 'id': 2767200}	1	[0]	[[[ 1.74097392,3465.29006 , 115.56339863, 133.386784 ]]]	[[[1599.84643 , 110.00102 , 133.386784]]]	[[[0.,0.,0.,0.]]]	[[[0.,0.,0.]]]	[[[0.,0.,0.]]]	[1.]
{'B_diff': 0.75, 'I_diff': 1.0, 'N0': 1689.89811527172, 'h_N': 11.636241159561541, 'r0': 0.9943954052713457, 'a0': 0.0012851651921833751, 'h0': 2.0768181245155404, 'alpha0': 0.000288440357679764, 'eta0': 4.427804996244353, 'delta': 0.05392414327451464, 'n': 1.1005909152196427, 'nu': 1.9225043783310252, 'a_scale': 3.778935194068891, 'id': 2741400}	1	[0]	[[[ 211.904476 ,5824.370068 ,1310.399888 , 23.3060727]]]	[[[376.560708 ,436.864974 , 23.3060727]]]	[[[1.68750891,0.89066316,0.92073594,2.19216213]]]	[[[2.81511918,1.21202405,2.19216213]]]	[[[1.0028342 ,1.22547142,0. ]]]	[1.]
{'B_diff': 0.5, 'I_diff': 1.0, 'N0': 1238.0625088861286, 'h_N': 16.86416717897918, 'r0': 0.532608257162912, 'a0': 0.0008398495000106538, 'h0': 1.9495884107616477, 'alpha0': 0.0006263163155151865, 'eta0': 1.9612934344904192, 'delta': 0.05493437440724447, 'n': 1.6989496129842214, 'nu': 1.8630708124662632, 'a_scale': 3.34221211983015, 'id': 2769400}	1	[0]	[[[ 2.0335054,8141.776134 , 29.5489445, 19.433516 ]]]	[[[570.208624 , 21.7237817, 19.433516 ]]]	[[[0.00000033,0.00000033,0.00000033,0.00000033]]]	[[[0.00000033,0.00000033,0.00000033]]]	[[[0.00000033,0.00000033,0. ]]]	[1.]
{'B_diff': 0.25, 'I_diff': 0.25, 'N0': 723.4311751236744, 'h_N': 5.161351741794558, 'r0': 1.079906810958924, 'a0': 0.0015375517376146324, 'h0': 1.8235525102764802, 'alpha0': 0.0005848698061281745, 'eta0': 2.578073915725199, 'delta': 0.05018186147267717, 'n': 1.3747159605771253, 'nu': 1.649158185516128, 'a_scale': 2.8994133394839112, 'id': 2768000}	1	[0]	[[[ 0.29090285,3780.12588 , 49.936234 , 40.9949334 ]]]	[[[1011.45563 , 31.2349986, 40.9949334]]]	[[[0.,0.,0.,0.]]]	[[[0.,0.,0.]]]	[[[0.,0.,0.]]]	[1.]
{'B_diff': 0.25, 'I_diff': 0.5, 'N0': 1775.7844986901462, 'h_N': 17.01299275578993, 'r0': 1.6141879346294168, 'a0': 0.0008084327986868938, 'h0': 1.783210633788581, 'alpha0': 0.0007829272825152444, 'eta0': 3.9905953380072337, 'delta': 0.04183620098938512, 'n': 1.3868849297389203, 'nu': 1.4475812787097113, 'a_scale': 1.4400335332673717, 'id': 2745800}	1	[0]	[[[ 88.5348506,6555.89549 , 359.5160639, 149.907533 ]]]	[[[4705.02847 , 333.631171, 149.907533]]]	[[[2.5005048 ,0.49033394,1.77515818,0.75364212]]]	[[[0.50103998,1.80640014,0.75364212]]]	[[[0.4678529 ,1.41829552,0. ]]]	[1.]
{'B_diff': 1.0, 'I_diff': 0.5, 'N0': 707.3111792738217, 'h_N': 5.696421195732495, 'r0': 0.6736532191795399, 'a0': 0.0016819895924882885, 'h0': 1.6582054707745284, 'alpha0': 0.0008301974579734207, 'eta0': 2.1796980442473717, 'delta': 0.03548425928017255, 'n': 1.7938451832419176, 'nu': 1.4501702294281817, 'a_scale': 2.4925966825905377, 'id': 2770600}	1	[0]	[[[ 0.3813045 ,3887.294331 , 36.86775259, 56.1336323 ]]]	[[[960.102351 , 31.6406691, 56.1336323]]]	[[[0.00000033,0.00000033,0.00000033,0.00000033]]]	[[[0.00000033,0.00000033,0.00000033]]]	[[[0.00000033,0.00000033,0. ]]]	[1.]
{'B_diff': 1.0, 'I_diff': 0.25, 'N0': 1596.8478453987052, 'h_N': 8.702800259416081, 'r0': 1.7868529636572612, 'a0': 0.0011458115056422402, 'h0': 1.9563665484308015, 'alpha0': 0.0005920237786088019, 'eta0': 4.839439719133644, 'delta': 0.04490077439456284, 'n': 1.124751386618526, 'nu': 1.5145079880840375, 'a_scale': 1.8372516557513865, 'id': 2732000}	1	[0]	[[[ 60.4463022,2751.4996798, 716.592507 , 251.940729 ]]]	[[[2740.12438 , 584.047811, 251.940729]]]	[[[1.96570784,0.89469913,1.01595518,0.79610529]]]	[[[0.89588849,1.03405625,0.79610529]]]	[[[0.62178673,0.94689408,0. ]]]	[1.]
{'B_diff': 0.75, 'I_diff': 0.25, 'N0': 2186.9730370340103, 'h_N': 16.718301843431487, 'r0': 1.6466966732322963, 'a0': 0.0012633770040238281, 'h0': 1.6962548453622146, 'alpha0': 0.00044025096152322833, 'eta0': 1.9942448872396972, 'delta': 0.05421378238187159, 'n': 1.191234225172529, 'nu': 1.0499687655669185, 'a_scale': 2.897416775862123, 'id': 2747200}	1	[0]	[[[ 63.3451236,6655.9344 , 618.2214493, 359.236931 ]]]	[[[2915.06134 , 618.218704, 359.236931]]]	[[[3.53267984,0.54563293,1.24174915,0.63258188]]]	[[[0.59437659,1.24175125,0.63258188]]]	[[[0.65380986,0.8057405 ,0. ]]]	[1.]
{'B_diff': 1.0, 'I_diff': 1.0, 'N0': 1795.4458421727438, 'h_N': 5.242374775215667, 'r0': 1.6235571828265714, 'a0': 0.0008443927387016155, 'h0': 2.0500687506145088, 'alpha0': 0.0007633339573318358, 'eta0': 3.153276507500075, 'delta': 0.05627193428921534, 'n': 1.5553501451892822, 'nu': 1.5336571643402197, 'a_scale': 2.6801663478585764, 'id': 2758200}	1	[0]	[[[ 0.27251266,12132.940562 , 244.69949713, 104.329569 ]]]	[[[123.981262,242.792614,104.329569]]]	[[[0.49179071,0.261896 ,1.74377745,1.53122841]]]	[[[0.50134678,1.74792875,1.53122841]]]	[[[0.25971889,1.33553076,0. ]]]	[1.]
{'B_diff': 0.25, 'I_diff': 0.75, 'N0': 1725.6978060326535, 'h_N': 15.053531187084669, 'r0': 0.9194143665976011, 'a0': 0.0012298290468226408, 'h0': 1.011571284141456, 'alpha0': 0.0008430076546716967, 'eta0': 3.9827974697342103, 'delta': 0.048187583151764204, 'n': 1.1882241070237798, 'nu': 1.5294478959296773, 'a_scale': 3.9756469434770203, 'id': 2746000}	1	[0]	[[[ 140.015202,6506.176687, 388.514471, 175.825766]]]	[[[449.156307,357.201412,175.825766]]]	[[[1.99438194,0.58637412,1.76859368,0.62096836]]]	[[[0.63677618,1.80227546,0.62096836]]]	[[[0.58356976,1.46429131,0. ]]]	[1.]
{'B_diff': 0.25, 'I_diff': 1.0, 'N0': 939.1862886751843, 'h_N': 16.716571357118376, 'r0': 1.3474089016187445, 'a0': 0.0015341345927079167, 'h0': 0.6890857800829665, 'alpha0': 0.0007413618828721399, 'eta0': 2.1754947803928397, 'delta': 0.033027763621152256, 'n': 1.6291468845590122, 'nu': 1.7924265299778237, 'a_scale': 3.0379776854136393, 'id': 2771800}	1	[0]	[[[ 0.53613969,4471.89037 , 21.19081449, 114.338866 ]]]	[[[1083.41573 , 15.8953606, 114.338866 ]]]	[[[0.00000033,0.00000033,0.00000033,0.00000033]]]	[[[0.00000033,0.00000033,0.00000033]]]	[[[0.00000033,0.00000033,0. ]]]	[1.]
{'B_diff': 1.0, 'I_diff': 0.75, 'N0': 604.5020814214047, 'h_N': 19.810901374916785, 'r0': 1.7761762726049122, 'a0': 0.0012520840842611975, 'h0': 1.108929252249566, 'alpha0': 0.0007389547660964344, 'eta0': 3.2516383119961, 'delta': 0.0530278958981565, 'n': 1.534365179882614, 'nu': 1.8304530801731502, 'a_scale': 2.2068903216401683, 'id': 2770800}	1	[0]	[[[ 0.7109691 ,4082.919932 , 32.96954959, 39.0111359 ]]]	[[[301.578722 , 23.4783616, 39.0111359]]]	[[[0.,0.,0.,0.]]]	[[[0.,0.,0.]]]	[[[0.,0.,0.]]]	[1.]
{'B_diff': 0.5, 'I_diff': 0.5, 'N0': 2111.1589028793496, 'h_N': 6.790180005009877, 'r0': 1.125392737331231, 'a0': 0.001907266870661463, 'h0': 1.7155869122687284, 'alpha0': 0.0005624793263713225, 'eta0': 4.740845411935059, 'delta': 0.039592177455856616, 'n': 1.7480222129924075, 'nu': 1.401950216843309, 'a_scale': 2.1187695514092186, 'id': 2743400}	1	[0]	[[[ 229.483075 ,6172.7988 , 468.9356225, 189.412766 ]]]	[[[5175.40769 , 446.504563, 189.412766]]]	[[[1.79063211,0.65757669,1.60330636,0.51518776]]]	[[[0.67214411,1.62758523,0.51518776]]]	[[[0.6162522 ,1.16172239,0. ]]]	[1.]
{'B_diff': 0.75, 'I_diff': 0.25, 'N0': 937.7529775315803, 'h_N': 15.882467091933059, 'r0': 1.2551354383024245, 'a0': 0.0008802367485976881, 'h0': 0.9285344660065706, 'alpha0': 0.0004189215919088346, 'eta0': 2.0984267621440145, 'delta': 0.05861054179904773, 'n': 1.9139267687378103, 'nu': 1.7762217717185425, 'a_scale': 1.700823250570227, 'id': 2772800}	1	[0]	[[[ 0.99166637,3756.74158 , 50.9687272 , 102.293055 ]]]	[[[2348.48766 , 32.0691826, 102.293055 ]]]	[[[0.00000033,0.00000033,0.00000033,0.00000033]]]	[[[0.00000033,0.00000033,0.00000033]]]	[[[0.00000033,0.00000033,0. ]]]	[1.]
{'B_diff': 0.5, 'I_diff': 0.75, 'N0': 1239.7940806056758, 'h_N': 8.660780166952767, 'r0': 1.6249339157268716, 'a0': 0.001514885712851409, 'h0': 0.9628801122019008, 'alpha0': 0.0008120819257665574, 'eta0': 1.7798231120122878, 'delta': 0.03869370874009389, 'n': 1.1857023285016637, 'nu': 1.5135863129924414, 'a_scale': 3.5540503859547075, 'id': 2772400}	1	[0]	[[[ 0.23875392,7858.6285709 , 37.3012849 , 72.2655297 ]]]	[[[ 0.4032609,25.6198886,72.2655297]]]	[[[0.,0.,0.,0.]]]	[[[0.,0.,0.]]]	[[[0.,0.,0.]]]	[1.]
{'B_diff': 0.75, 'I_diff': 0.5, 'N0': 1446.3346639273232, 'h_N': 19.687884226170823, 'r0': 1.7926140297772846, 'a0': 0.002063420568432458, 'h0': 2.1944885193911987, 'alpha0': 0.0006280958708887819, 'eta0': 2.077075365660333, 'delta': 0.043460332403816734, 'n': 1.9268767182831774, 'nu': 1.6005180861963393, 'a_scale': 3.395558955398674, 'id': 2773000}	1	[0]	[[[ 0.51449258,9517.80798 , 40.13240778, 28.0912123 ]]]	[[[1455.98524 , 30.4028195, 28.0912123]]]	[[[0.00000033,0.00000033,0.00000033,0.00000033]]]	[[[0.00000033,0.00000033,0.00000033]]]	[[[0.00000033,0.00000033,0. ]]]	[1.]
{'B_diff': 0.75, 'I_diff': 1.0, 'N0': 1323.3643825814356, 'h_N': 6.594630841396427, 'r0': 0.5086292033886504, 'a0': 0.0008809900817494285, 'h0': 1.8016686340666008, 'alpha0': 0.0005722682140167427, 'eta0': 1.7870027999406561, 'delta': 0.05653744432870281, 'n': 1.7959082937499895, 'nu': 1.138659131958172, 'a_scale': 4.094512841763219, 'id': 2757400}	1	[0]	[[[ 22.2328057 ,6652.990525 , 244.23875518, 147.848622 ]]]	[[[198.199205,244.066841,147.848622]]]	[[[4.2643725 ,0.32993267,1.31634015,0.77102905]]]	[[[1.29328694,1.3168312 ,0.77102905]]]	[[[0.33559875,0.70502203,0. ]]]	[1.]
{'B_diff': 0.25, 'I_diff': 0.25, 'N0': 1377.2679949593999, 'h_N': 11.94901521057757, 'r0': 1.9419334743567422, 'a0': 0.0008921611213231712, 'h0': 0.5973608071346164, 'alpha0': 0.00026747059915751794, 'eta0': 4.773701702791618, 'delta': 0.05547661451328196, 'n': 1.2560663869684943, 'nu': 1.639495153977892, 'a_scale': 1.4481954292237773, 'id': 2726400}	1	[0]	[[[ 78.3654492,1495.313865 , 584.08516 , 434.959848 ]]]	[[[1106.72401 , 369.480458, 434.959848]]]	[[[1.48698443,1.19976323,0.73503924,0.31282454]]]	[[[1.23634695,0.78979564,0.31282454]]]	[[[1.09859456,0.67629765,0. ]]]	[1.]
{'B_diff': 1.0, 'I_diff': 1.0, 'N0': 2059.4896662052906, 'h_N': 9.18888550437957, 'r0': 1.5517152923577424, 'a0': 0.001334297254876913, 'h0': 2.1506200426360316, 'alpha0': 0.000467842496737943, 'eta0': 3.9092837594571264, 'delta': 0.03421168435872496, 'n': 1.4793368776940359, 'nu': 1.436852089995347, 'a_scale': 2.28622997879192, 'id': 2771000}	1	[0]	[[[ 0.22177957,16384.981331 , 60.14368218, 55.0507042 ]]]	[[[102.453731 , 52.0849212, 55.0507042]]]	[[[0. ,0. ,0.00000001,0. ]]]	[[[0. ,0.00000001,0. ]]]	[[[0.,0.,0.]]]	[1.]
{'B_diff': 1.0, 'I_diff': 0.25, 'N0': 635.5261008727804, 'h_N': 5.730305308558036, 'r0': 1.562996848162073, 'a0': 0.0007908194492417114, 'h0': 1.6812506176056354, 'alpha0': 0.00045406486250377067, 'eta0': 4.306435372231455, 'delta': 0.0581330181554363, 'n': 1.653530551238993, 'nu': 1.7834479883946857, 'a_scale': 4.575454164717323, 'id': 2741600}	1	[0]	[[[ 31.5529325,1115.62438 , 282.9749747, 122.019592 ]]]	[[[780.534354,243.770031,122.019592]]]	[[[1.79256059,0.87651066,0.87344273,0.58591682]]]	[[[0.98038867,0.91736718,0.58591682]]]	[[[0.66700793,0.83403753,0. ]]]	[1.]
{'B_diff': 0.75, 'I_diff': 1.0, 'N0': 866.8283415401535, 'h_N': 11.24972981054906, 'r0': 1.402540493941184, 'a0': 0.001837136644219797, 'h0': 1.3708262262820543, 'alpha0': 0.0005095508721861813, 'eta0': 5.162636190187218, 'delta': 0.04779929179128328, 'n': 1.7373555102906981, 'nu': 1.890786532265734, 'a_scale': 2.409135036816809, 'id': 2747800}	1	[0]	[[[ 24.039411 ,2819.53779 , 140.74916395, 137.297764 ]]]	[[[1362.0253 , 133.812169, 137.297764]]]	[[[2.66791697,0.46532417,1.60559175,0.48236092]]]	[[[0.56414688,1.64516737,0.48236092]]]	[[[0.42853388,1.07410685,0. ]]]	[1.]
{'B_diff': 0.5, 'I_diff': 0.75, 'N0': 1315.3519107026816, 'h_N': 9.515435178730584, 'r0': 0.7059893470421283, 'a0': 0.0014797735838994273, 'h0': 1.9096361854350477, 'alpha0': 0.0005582312945402607, 'eta0': 4.010021984217646, 'delta': 0.05343550613315678, 'n': 1.274475532008576, 'nu': 1.3381000780094623, 'a_scale': 3.1525667364704857, 'id': 2753200}	1	[0]	[[[ 103.649573 ,5430.704942 , 407.6121665, 88.8155432]]]	[[[240.677482 ,385.674272 , 88.8155432]]]	[[[2.10966929,0.56713697,1.36546459,0.71089555]]]	[[[0.73982526,1.39645362,0.71089555]]]	[[[0.56263099,0.95581166,0. ]]]	[1.]
{'B_diff': 0.75, 'I_diff': 1.0, 'N0': 1992.3728699733101, 'h_N': 6.057237735068233, 'r0': 0.8671949778554456, 'a0': 0.002011390470518636, 'h0': 1.0434748589656992, 'alpha0': 0.0003409206667060531, 'eta0': 3.7840772084717327, 'delta': 0.05297482647285415, 'n': 1.994911683335339, 'nu': 1.5790626731195543, 'a_scale': 3.389810666129595, 'id': 2728600}	1	[0]	[[[ 153.686124 ,4969.178019 , 255.22332398, 343.461992 ]]]	[[[4001.25593 , 250.057248, 343.461992]]]	[[[1.81787518,0.62531012,1.72894312,0.38917926]]]	[[[0.65771469,1.75017289,0.38917926]]]	[[[0.5652727 ,0.83030998,0. ]]]	[1.]
{'B_diff': 0.75, 'I_diff': 0.75, 'N0': 1172.309819884224, 'h_N': 9.016460472424882, 'r0': 1.9880538446192808, 'a0': 0.0006960126286763909, 'h0': 1.0375940537431132, 'alpha0': 0.0008936175677847283, 'eta0': 2.9494830590363184, 'delta': 0.04520051490551398, 'n': 1.7597866120484602, 'nu': 1.2397032360532665, 'a_scale': 1.4337810971468463, 'id': 2734800}	1	[0]	[[[ 12.8335683 ,2590.420505 , 144.29257333, 312.72169 ]]]	[[[1963.78827 , 142.658243, 312.72169 ]]]	[[[2.82769247,0.49733569,1.46075632,0.32114979]]]	[[[0.53638964,1.46950051,0.32114979]]]	[[[0.4158094 ,0.75468083,0. ]]]	[1.]
{'B_diff': 0.75, 'I_diff': 0.5, 'N0': 1288.4720611648208, 'h_N': 11.328072263959871, 'r0': 0.8667567486519241, 'a0': 0.0019579012656170663, 'h0': 1.7798025070704258, 'alpha0': 0.0005243266042811108, 'eta0': 3.731780966944879, 'delta': 0.0528319487857662, 'n': 1.030049628095885, 'nu': 1.896921532018362, 'a_scale': 1.3131541630224657, 'id': 2753800}	4	[0,1,1,1]	[[[ 97.021743 ,3719.3686605, 230.0633013, 97.483294 ], [1288.47163 , 0. , 0. , 0. ], [ 96.8531199,3720.5699 , 230.0521802, 97.4373232], [ 249.954598 ,5743.18447 , 354.7946004, 52.7227115]]]	[[[3719.36736 , 176.452784 , 97.483294 ], [ 0. , 0. , 0. ], [3720.5699 , 176.446683 , 97.4373232], [ 0. , 302.50794 , 52.7227115]]]	[[[2.1914284 ,0.54373598,1.61833877,0.65145051], [0.00000033,0. ,0. ,0. ], [2.19726753,0.54373937,1.6184541 ,0.65208474], [1.6436393 ,0.70436259,1.6861204 ,1.10166425]]]	[[[0.543736 ,1.69162298,0.65145051], [0. ,0. ,0. ], [0.54373937,1.69171917,0.65208474], [0. ,1.7308919 ,1.10166425]]]	[[[0.4778485 ,1.40190079,0. ], [0. ,0. ,0. ], [0. ,1.40207339,0. ], [0.70436259,1.46138081,0. ]]]	[0.725,0.195,0.07 ,0.01 ]
{'B_diff': 0.75, 'I_diff': 0.25, 'N0': 827.7644954034363, 'h_N': 17.51148485081355, 'r0': 1.0105326475743748, 'a0': 0.0017823271707161246, 'h0': 1.4846935323248942, 'alpha0': 0.000377143800575661, 'eta0': 4.290605180675541, 'delta': 0.05646948282641662, 'n': 1.0702641568588658, 'nu': 1.5882663054524442, 'a_scale': 2.996908521125473, 'id': 2753600}	1	[0]	[[[ 27.9999626,1670.947485 , 391.0416017, 150.242154 ]]]	[[[1088.24561 , 303.35833 , 150.242154]]]	[[[2.12586553,0.7356724 ,0.83788642,0.55960203]]]	[[[0.94182638,0.89676222,0.55960203]]]	[[[0.77453703,0.96340199,0. ]]]	[1.]
{'B_diff': 1.0, 'I_diff': 0.25, 'N0': 1233.9619092955083, 'h_N': 16.846440177237476, 'r0': 1.6627864038463644, 'a0': 0.0013058654485643278, 'h0': 0.6160443178473585, 'alpha0': 0.0007068790122526869, 'eta0': 4.794549615025641, 'delta': 0.05659448204824144, 'n': 1.583918318150103, 'nu': 1.0759959139125197, 'a_scale': 1.1027505041476857, 'id': 2773600}	1	[1]	[[[1056.59552 , 25.86717108, 363.25838 , 0. ]]]	[[[21.361582, 0. , 0. ]]]	[[[0.00000033,0.00000033,0.00000033,0. ]]]	[[[0.00000033,0. ,0. ]]]	[[[0.00000033,0.00000033,0. ]]]	[1.]
{'B_diff': 0.5, 'I_diff': 0.5, 'N0': 1321.5722929629262, 'h_N': 10.58274518596548, 'r0': 0.9280087409866575, 'a0': 0.0013047805729591217, 'h0': 2.247104641608037, 'alpha0': 0.0005749361725186536, 'eta0': 3.0081003336220133, 'delta': 0.04556855565691717, 'n': 1.4734567044726057, 'nu': 1.7423574653057985, 'a_scale': 3.0258365462222887, 'id': 2772200}	1	[0]	[[[ 0.57411158,8791.941169 , 39.5137694 , 23.3153722 ]]]	[[[376.899359 , 26.0432476, 23.3153722]]]	[[[0.,0.,0.,0.]]]	[[[0.,0.,0.]]]	[[[0.,0.,0.]]]	[1.]
{'B_diff': 0.5, 'I_diff': 0.25, 'N0': 1420.4815640037218, 'h_N': 6.452411722327728, 'r0': 1.9670714979921713, 'a0': 0.0019116117475791003, 'h0': 1.626654932179545, 'alpha0': 0.0007659647037448788, 'eta0': 3.057149130894693, 'delta': 0.054214108252794165, 'n': 1.2216712584722202, 'nu': 1.9878528181922568, 'a_scale': 2.959271649240913, 'id': 2772000}	2	[0,0]	[[[ 0.19287568,6274.810739 , 29.1228319 , 34.7225966 ], [ 0.19062401,7988.45041 , 28.2787919 , 25.2709391 ]]]	[[[5970.72535 , 16.7250429, 34.7225966], [3120.70467 , 17.6698787, 25.2709391]]]	[[[0.,0.,0.,0.], [0.,0.,0.,0.]]]	[[[0. ,0. ,0. ], [0.00000001,0. ,0. ]]]	[[[0. ,0. ,0. ], [0.00000001,0. ,0. ]]]	[0.77,0.23]
{'B_diff': 1.0, 'I_diff': 0.5, 'N0': 1288.2936527746729, 'h_N': 13.683131182596691, 'r0': 1.8110560936740208, 'a0': 0.0006259362390123765, 'h0': 1.2643363376139103, 'alpha0': 0.0006588943289875754, 'eta0': 1.5223499391523463, 'delta': 0.04948987583553382, 'n': 1.7370133177576754, 'nu': 1.9455367777403136, 'a_scale': 2.935511836926349, 'id': 2773800}	1	[0]	[[[ 0.40430574,8435.29798 , 23.82159778, 29.5832093 ]]]	[[[1660.45062 , 16.6633233, 29.5832093]]]	[[[0.,0.,0.,0.]]]	[[[0.,0.,0.]]]	[[[0.,0.,0.]]]	[1.]
{'B_diff': 0.5, 'I_diff': 0.75, 'N0': 1648.2310849694743, 'h_N': 10.2484919812306, 'r0': 0.8463323636537117, 'a0': 0.0012065485959806303, 'h0': 1.8647319581367099, 'alpha0': 0.0007685749380490501, 'eta0': 4.662577741108824, 'delta': 0.04722665387916806, 'n': 1.9553679004745754, 'nu': 1.0504619995283617, 'a_scale': 3.5470454361437924, 'id': 2759600}	2	[1,0]	[[[1562.06243 , 26.1216381 , 144.8311877 , 0. ], [ 262.319895 ,3732.84725 , 538.76222262, 230.465894 ]]]	[[[ 15.0200754, 74.1516783, 0. ], [1271.45552 , 538.762215 , 230.465894 ]]]	[[[0.00000033,0.00000033,0.00000033,0. ], [1.39450434,0.84136347,1.08258595,0.27424855]]]	[[[0.00000033,0.00000033,0. ], [0.99065054,1.08258596,0.27424855]]]	[[[0.00000033,0.00000033,0. ], [0.80670664,0.39863052,0. ]]]	[0.575,0.425]
{'B_diff': 0.25, 'I_diff': 1.0, 'N0': 2079.61437727286, 'h_N': 17.194150477823396, 'r0': 1.0099481328258433, 'a0': 0.0017045759582497231, 'h0': 1.0084655860639917, 'alpha0': 0.0006522699782465518, 'eta0': 4.659521227870972, 'delta': 0.0565880654330618, 'n': 1.2869915532744114, 'nu': 1.22412021661357, 'a_scale': 4.171378399216051, 'id': 2739800}	2	[0,1]	[[[ 337.864698 ,5282.463935 , 623.75641361, 253.400684 ], [1843.19474 , 71.6498229 , 400.206438 , 0. ]]]	[[[467.526465 ,617.729182 ,253.400684 ], [ 53.8427827,184.562108 , 0. ]]]	[[[1.35971113,0.84341329,1.31010115,0.28860198], [0.00000033,0.00000033,0.00000033,0. ]]]	[[[0.90280024,1.31649516,0.28860198], [0.00000033,0.00000033,0. ]]]	[[[0.83913858,0.68569218,0. ], [0.00000033,0.00000033,0. ]]]	[0.95,0.05]
{'B_diff': 0.25, 'I_diff': 0.75, 'N0': 2120.3194003821245, 'h_N': 11.110985152754765, 'r0': 1.1595441737953682, 'a0': 0.0008567718585910892, 'h0': 1.190750297547206, 'alpha0': 0.0007494001058536637, 'eta0': 2.1628008714469917, 'delta': 0.054200075079523374, 'n': 1.9617512923060196, 'nu': 1.9894746925583493, 'a_scale': 3.023064985972825, 'id': 2774800}	1	[0]	[[[ 0.56539681,12022.89458 , 23.87725172, 36.5555801 ]]]	[[[4259.3454 , 16.2407449, 36.5555801]]]	[[[0.00000033,0.00000033,0.00000033,0.00000033]]]	[[[0.00000033,0.00000033,0.00000033]]]	[[[0.00000033,0.00000033,0. ]]]	[1.]
{'B_diff': 0.5, 'I_diff': 0.75, 'N0': 1201.4036512262392, 'h_N': 18.92674011507082, 'r0': 1.4993613928006013, 'a0': 0.0018228149650886458, 'h0': 0.771061007046489, 'alpha0': 0.0008604585154468685, 'eta0': 1.5985157960188248, 'delta': 0.05819580883141292, 'n': 1.777220796604274, 'nu': 1.9693165619057682, 'a_scale': 1.5515840984411657, 'id': 2775600}	1	[0]	[[[ 0.83908451,6269.116 , 22.30139558, 55.3131463 ]]]	[[[2793.83024 , 15.6791178, 55.3131463]]]	[[[0.00000033,0.00000033,0.00000033,0.00000033]]]	[[[0.00000033,0.00000033,0.00000033]]]	[[[0.00000033,0.00000033,0. ]]]	[1.]
{'B_diff': 1.0, 'I_diff': 0.75, 'N0': 1071.247285797659, 'h_N': 16.1818233068075, 'r0': 1.9291036895737386, 'a0': 0.0010028990875598082, 'h0': 0.986668618466334, 'alpha0': 0.0003968702827187128, 'eta0': 3.0911532921205023, 'delta': 0.05159098833081369, 'n': 1.182867083360953, 'nu': 1.3048089250830042, 'a_scale': 2.6042022989540676, 'id': 2761200}	4	[0,0,0,0]	[[[ 2.0126447 ,4129.815108 , 270.985919 , 224.5004 ], [ 1.96138961,4155.711818 , 268.143706 , 223.744796 ], [ 1.88656575,4144.692428 , 266.564116 , 224.964515 ], [ 1.95639873,4128.573267 , 269.220698 , 225.036486 ]]]	[[[453.825568,163.050735,224.5004 ], [450.918628,161.418478,223.744796], [455.541968,160.036791,224.964515], [456.511947,161.862713,225.036486]]]	[[[2.84422365,0.52545375,1.20440858,0.52354692], [2.52593801,0.51795148,1.15535733,0.52439647], [3.23219432,0.52264316,1.24170143,0.5210535 ], [2.12926769,0.52050722,1.12064588,0.52347668]]]	[[[1.42467613,0.84952224,0.52354692], [1.43487589,0.79724544,0.52439647], [1.40154609,0.88938317,0.5210535 ], [1.42827521,0.75787686,0.52347668]]]	[[[0.70745899,1.95029992,0. ], [0.69874697,1.91734643,0. ], [0.70127226,1.9851469 ,0. ], [0.70544661,1.89070046,0. ]]]	[0.735,0.18 ,0.08 ,0.005]
{'B_diff': 0.5, 'I_diff': 0.25, 'N0': 1699.1005176762674, 'h_N': 10.136599938912513, 'r0': 1.2834573068437056, 'a0': 0.0011267003399338268, 'h0': 1.6621936495952219, 'alpha0': 0.0005077563324943883, 'eta0': 2.6503324763808127, 'delta': 0.047613391112642844, 'n': 1.2658818411162476, 'nu': 1.3795657249788182, 'a_scale': 4.306326137444053, 'id': 2752800}	1	[0]	[[[ 29.1890042,6834.91659 , 341.2201862, 206.060762 ]]]	[[[2296.20691 , 321.73232 , 206.060762]]]	[[[3.33666888,0.44156459,1.71401312,0.88870754]]]	[[[0.58317683,1.72808335,0.88870754]]]	[[[0.44392804,1.59867634,0. ]]]	[1.]
{'B_diff': 0.75, 'I_diff': 0.75, 'N0': 1006.1447270749029, 'h_N': 11.118133836290022, 'r0': 0.754179419933805, 'a0': 0.000876985985827134, 'h0': 2.109238228815766, 'alpha0': 0.00042985036340831783, 'eta0': 3.609305106117556, 'delta': 0.03416084714770252, 'n': 1.9268860877079808, 'nu': 1.6582966354013928, 'a_scale': 2.649663895716026, 'id': 2776400}	1	[0]	[[[ 0.58592508,6604.542823 , 41.04420977, 43.0448668 ]]]	[[[610.856633 , 31.2566083, 43.0448668]]]	[[[0.00000033,0.00000033,0.00000033,0.00000033]]]	[[[0.00000033,0.00000033,0.00000033]]]	[[[0.00000033,0.00000033,0. ]]]	[1.]
{'B_diff': 0.5, 'I_diff': 1.0, 'N0': 1637.3058330964523, 'h_N': 13.047550801186233, 'r0': 1.445671264958757, 'a0': 0.0015249184002337603, 'h0': 1.3259424909816917, 'alpha0': 0.0008429331750239819, 'eta0': 2.9620757196599814, 'delta': 0.04793967829484151, 'n': 1.5569521220654068, 'nu': 1.5973993794005157, 'a_scale': 3.480259498753491, 'id': 2775800}	1	[0]	[[[ 0.48148383,10714.341438 , 37.52009381, 52.9790604 ]]]	[[[319.261438 , 30.0354602, 52.9790604]]]	[[[0.00000033,0.00000033,0.00000033,0.00000033]]]	[[[0.00000033,0.00000033,0.00000033]]]	[[[0.00000033,0.00000033,0. ]]]	[1.]
{'B_diff': 0.25, 'I_diff': 0.25, 'N0': 2145.041507240133, 'h_N': 8.56816813707669, 'r0': 0.5106920041707171, 'a0': 0.0006714861268697598, 'h0': 1.5289026693622991, 'alpha0': 0.0002973104423810558, 'eta0': 3.0824130452290484, 'delta': 0.0317484121985288, 'n': 1.8478326705053592, 'nu': 1.014114079410263, 'a_scale': 2.604043951678185, 'id': 2755200}	3	[0,1,1]	[[[ 507.048206 , 3011.11653 , 601.1258421 , 465.095452 ], [ 2068.51311 , 26.6904301 , 134.3844806 , 0. ], [ 0.56797011,11157.369 , 0. , 0. ]]]	[[[1538.19198 , 601.125842 , 465.095452 ], [ 15.1355238, 67.1207854, 0. ], [9895.63374 , 0. , 0. ]]]	[[[0.98705046,1.18653713,1.16263279,0.2619602 ], [0.00000033,0.00000033,0.00000033,0. ], [0.00000033,0.00000033,0. ,0. ]]]	[[[1.24402745,1.16263279,0.2619602 ], [0.00000033,0.00000033,0. ], [0.00000033,0. ,0. ]]]	[[[1.1437522 ,0.88851659,0. ], [0.00000033,0.00000033,0. ], [0.00000033,0. ,0. ]]]	[0.555,0.435,0.01 ]
{'B_diff': 0.75, 'I_diff': 0.5, 'N0': 1514.592999050869, 'h_N': 14.123096163210866, 'r0': 0.5772879083175133, 'a0': 0.0017285537417418932, 'h0': 1.8192485022855314, 'alpha0': 0.0007138563655452167, 'eta0': 1.76857107889062, 'delta': 0.03556687656092899, 'n': 1.436341318646452, 'nu': 1.4809962928640878, 'a_scale': 2.7275608393750836, 'id': 2776200}	1	[0]	[[[ 0.9924131 ,10553.124054 , 39.51796763, 43.1901929 ]]]	[[[681.260984 , 29.6760902, 43.1901929]]]	[[[0.00000033,0.00000033,0.00000033,0.00000033]]]	[[[0.00000033,0.00000033,0.00000033]]]	[[[0.00000033,0.00000033,0. ]]]	[1.]
{'B_diff': 0.25, 'I_diff': 0.5, 'N0': 1527.493944498043, 'h_N': 15.205631651053345, 'r0': 1.639320903480729, 'a0': 0.001450264633739182, 'h0': 2.192211540977563, 'alpha0': 0.00024128716656364617, 'eta0': 4.2789670198685945, 'delta': 0.032434276343722646, 'n': 1.4164310542449914, 'nu': 1.706334153217428, 'a_scale': 4.043708252959063, 'id': 2774600}	1	[0]	[[[ 0.33909098,8650.194299 , 57.52078 , 67.5061905 ]]]	[[[956.999429 , 38.3118969, 67.5061905]]]	[[[0.,0.,0.,0.]]]	[[[0.,0.,0.]]]	[[[0.,0.,0.]]]	[1.]
{'B_diff': 0.25, 'I_diff': 0.75, 'N0': 2012.3862696244128, 'h_N': 14.28286187500307, 'r0': 0.9623844296288957, 'a0': 0.0005258151047662407, 'h0': 1.7626204190985904, 'alpha0': 0.0003382844345986303, 'eta0': 2.161944829844802, 'delta': 0.042055347825430314, 'n': 1.5646266475804516, 'nu': 1.1056252737676155, 'a_scale': 4.034456513533163, 'id': 2749200}	1	[0]	[[[ 64.0220422 ,6421.52178 , 382.96660223, 374.014641 ]]]	[[[1675.40834 , 382.761289, 374.014641]]]	[[[2.45855506,0.51388319,1.38872978,0.53003887]]]	[[[0.57018735,1.38910021,0.53003887]]]	[[[0.49990727,0.72457488,0. ]]]	[1.]
{'B_diff': 0.5, 'I_diff': 0.25, 'N0': 806.4935128198315, 'h_N': 17.898727435542973, 'r0': 1.7627776360872176, 'a0': 0.0008588915097884546, 'h0': 1.9840654500724604, 'alpha0': 0.0006716600146598161, 'eta0': 4.266494625301549, 'delta': 0.054705386531592556, 'n': 1.9767890259029421, 'nu': 1.0845839709958434, 'a_scale': 2.1389828786469507, 'id': 2762400}	2	[1,0]	[[[641.523699 , 28.631617 ,289.736284 , 0. ], [150.107022 ,732.017587 ,462.3191296,152.058333 ]]]	[[[ 15.9240108,184.737609 , 0. ], [433.35895 ,459.177059 ,152.058333 ]]]	[[[0.00000033,0.00000033,0.00000033,0. ], [1.05324841,1.16084649,0.46092306,0.05425685]]]	[[[0.00000033,0.00000033,0. ], [1.27108785,0.46202067,0.05425685]]]	[[[0.00000033,0.00000033,0. ], [1.05686345,0.30122628,0. ]]]	[0.71,0.29]
{'B_diff': 0.25, 'I_diff': 0.75, 'N0': 2037.869323657379, 'h_N': 13.90833632335064, 'r0': 1.14495471993026, 'a0': 0.0009465558627380443, 'h0': 1.6905315234357163, 'alpha0': 0.000481940317953489, 'eta0': 2.81313212766249, 'delta': 0.030576480659558473, 'n': 1.6701775477986294, 'nu': 1.3382734793615918, 'a_scale': 1.626196704979148, 'id': 2778000}	1	[0]	[[[ 0.44492678,10133.92321 , 64.69533658, 147.786367 ]]]	[[[4329.10345 , 57.4062516, 147.786367 ]]]	[[[0.00000033,0.00000033,0.00000033,0.00000033]]]	[[[0.00000033,0.00000033,0.00000033]]]	[[[0.00000033,0.00000033,0. ]]]	[1.]
{'B_diff': 0.5, 'I_diff': 0.5, 'N0': 663.7392957043159, 'h_N': 11.279499655765898, 'r0': 0.7864460943918263, 'a0': 0.0008654510060261472, 'h0': 1.5227768648395488, 'alpha0': 0.0008919325833210573, 'eta0': 3.4072631985725046, 'delta': 0.052314651997756666, 'n': 1.208313149829157, 'nu': 1.4044857708055067, 'a_scale': 4.016122614727002, 'id': 2759400}	1	[0]	[[[ 23.9688582,2412.167781 , 304.501355 , 65.85905 ]]]	[[[438.784671,136.1582 , 65.85905 ]]]	[[[2.16977242,0.60110136,1.26143051,0.84759403]]]	[[[1.39221695,1.17589058,0.84759403]]]	[[[0.79450963,1.66853538,0. ]]]	[1.]
{'B_diff': 0.5, 'I_diff': 0.25, 'N0': 1320.5080927883805, 'h_N': 8.36444016188198, 'r0': 1.5933858528410476, 'a0': 0.0012312274132843682, 'h0': 2.2450565539639165, 'alpha0': 0.00032409867213499034, 'eta0': 2.1947628485594337, 'delta': 0.05106816959630267, 'n': 1.9265938563303773, 'nu': 1.4641531124589307, 'a_scale': 4.612269651351513, 'id': 2775200}	1	[0]	[[[ 0.31566624,7096.69316 , 102.6668279 , 61.3479856 ]]]	[[[2158.16109 , 77.6304566, 61.3479856]]]	[[[0.,0.,0.,0.]]]	[[[0.,0.,0.]]]	[[[0.,0.,0.]]]	[1.]
{'B_diff': 1.0, 'I_diff': 0.75, 'N0': 1144.3390776170913, 'h_N': 13.515000231621483, 'r0': 0.6769562955687641, 'a0': 0.0017822322510705332, 'h0': 1.9010483687160455, 'alpha0': 0.0002891233034335911, 'eta0': 3.6871386685152907, 'delta': 0.033107568114955035, 'n': 1.2816536052773122, 'nu': 1.3029252998494905, 'a_scale': 1.4050098158638322, 'id': 2767600}	1	[0]	[[[ 1.38383486,3825.9697 , 136.41217143, 239.259811 ]]]	[[[1465.0475 , 133.462134, 239.259811]]]	[[[0.34843107,0.22553995,0.85916907,0.33959448]]]	[[[0.33471176,0.87005982,0.33959448]]]	[[[0.15848691,0.4079363 ,0. ]]]	[1.]
{'B_diff': 0.25, 'I_diff': 0.25, 'N0': 2236.9774751984733, 'h_N': 15.96020508275609, 'r0': 1.6240954018148581, 'a0': 0.0016699368563814069, 'h0': 1.754677246769966, 'alpha0': 0.0004998132604396295, 'eta0': 3.4967969435415527, 'delta': 0.03182704556969574, 'n': 1.527295627673387, 'nu': 1.935858183010421, 'a_scale': 1.527128224065555, 'id': 2777600}	1	[0]	[[[ 0.33178992,12041.45671 , 25.7273866 , 43.8122987 ]]]	[[[6755.5653 , 14.8642894, 43.8122987]]]	[[[0.,0.,0.,0.]]]	[[[0.,0.,0.]]]	[[[0.,0.,0.]]]	[1.]
{'B_diff': 0.25, 'I_diff': 0.5, 'N0': 1164.4893338735174, 'h_N': 6.224658613161277, 'r0': 1.7969598071243142, 'a0': 0.0011232938713561292, 'h0': 1.7829657161617223, 'alpha0': 0.000610093844157666, 'eta0': 4.182053217805537, 'delta': 0.04607636024609812, 'n': 1.227176346883279, 'nu': 1.6169399743004225, 'a_scale': 2.058834775251463, 'id': 2752200}	1	[0]	[[[ 22.0040723,3919.94256 , 343.8685754, 159.252766 ]]]	[[[1448.2698 , 297.943295, 159.252766]]]	[[[3.3055932 ,0.61216674,1.40155414,0.89811854]]]	[[[0.6602543 ,1.44649581,0.89811854]]]	[[[0.58588469,1.33444221,0. ]]]	[1.]
{'B_diff': 0.25, 'I_diff': 1.0, 'N0': 1954.3946756129155, 'h_N': 12.749761004172868, 'r0': 1.8837582350423197, 'a0': 0.001205414838344225, 'h0': 2.116360764892577, 'alpha0': 0.0008940157101774809, 'eta0': 1.5739690545812013, 'delta': 0.05748177670149167, 'n': 1.5297086334466354, 'nu': 1.709822834825098, 'a_scale': 3.8826154990754302, 'id': 2778200}	1	[0]	[[[ 0.41272083,11804.79004 , 30.24495968, 19.5468683 ]]]	[[[1579.05994 , 23.3783264, 19.5468683]]]	[[[0.,0.,0.,0.]]]	[[[0.,0.,0.]]]	[[[0.,0.,0.]]]	[1.]
{'B_diff': 0.75, 'I_diff': 0.25, 'N0': 1510.9773041477795, 'h_N': 8.434543606041803, 'r0': 1.5211158924986605, 'a0': 0.0013291847392377894, 'h0': 1.8052016138586264, 'alpha0': 0.0005799214259171938, 'eta0': 3.565271837824958, 'delta': 0.03159217484291812, 'n': 1.0749373686313817, 'nu': 1.8076132521966932, 'a_scale': 2.9937737035802527, 'id': 2776000}	1	[0]	[[[ 0.19371764,5808.12493404, 28.2449766 , 60.8508672 ]]]	[[[5808.03673 , 16.8782624, 60.8508672]]]	[[[0.,0.,0.,0.]]]	[[[0.,0.,0.]]]	[[[0.00001701,0. ,0. ]]]	[1.]
{'B_diff': 0.5, 'I_diff': 1.0, 'N0': 1174.9837000579946, 'h_N': 7.8176324275711995, 'r0': 1.6553069926777366, 'a0': 0.0010059030520438426, 'h0': 1.5760028375168695, 'alpha0': 0.0006285396261958327, 'eta0': 2.136452792291038, 'delta': 0.0392779162611085, 'n': 1.2732028010906595, 'nu': 1.4462590430266191, 'a_scale': 3.9467061784717448, 'id': 2779000}	1	[0]	[[[ 0.21512951,7433.22583765, 49.66697202, 61.3673913 ]]]	[[[ 2.47896765,40.1571393 ,61.3673913 ]]]	[[[0.00000033,0.00000033,0.00000033,0.00000033]]]	[[[0.00000033,0.00000033,0.00000033]]]	[[[0.00000033,0.00000033,0. ]]]	[1.]
{'B_diff': 1.0, 'I_diff': 0.25, 'N0': 926.7689903167111, 'h_N': 11.010922777803714, 'r0': 0.9572913550646849, 'a0': 0.000991657931354096, 'h0': 0.9130031639912788, 'alpha0': 0.0003145538855571773, 'eta0': 4.104944868501677, 'delta': 0.03296318728524794, 'n': 1.961038262745304, 'nu': 1.7307449789381613, 'a_scale': 3.6980008239339766, 'id': 2780000}	1	[0]	[[[ 0.59448058,3307.22503 , 45.7522817 , 172.893494 ]]]	[[[1623.38916 , 33.4165604, 172.893494 ]]]	[[[0.00000033,0.00000033,0.00000033,0.00000033]]]	[[[0.00000033,0.00000033,0.00000033]]]	[[[0.00000033,0.00000033,0. ]]]	[1.]
{'B_diff': 0.75, 'I_diff': 0.25, 'N0': 576.4173125196957, 'h_N': 7.850269492404849, 'r0': 1.479303731605869, 'a0': 0.001913268011570842, 'h0': 1.2911184346280211, 'alpha0': 0.00031718353349849274, 'eta0': 1.521703311437456, 'delta': 0.04908685887675812, 'n': 1.2451733614884604, 'nu': 1.1778952756374936, 'a_scale': 1.4288218999824935, 'id': 2779200}	1	[0]	[[[ 4.58230986,232.5153708 ,239.6455871 ,237.710416 ]]]	[[[193.107153,202.803653,237.710416]]]	[[[0.,0.,0.,0.]]]	[[[0.,0.,0.]]]	[[[0.,0.,0.]]]	[1.]
{'B_diff': 0.25, 'I_diff': 0.5, 'N0': 1950.4350800593438, 'h_N': 19.502498644385085, 'r0': 0.813971047034476, 'a0': 0.0019232572718355786, 'h0': 2.0045336729817196, 'alpha0': 0.0005896994136290231, 'eta0': 2.681722558045442, 'delta': 0.041845542903898865, 'n': 1.997269270162851, 'nu': 1.3609776701854013, 'a_scale': 3.4991914787176235, 'id': 2765000}	1	[0]	[[[ 2.21938096,8398.91683 , 209.05693116, 237.300631 ]]]	[[[2983.74369 , 203.056399, 237.300631]]]	[[[1.15412767,0.34055424,1.802472 ,1.05043317]]]	[[[0.38822546,1.80885675,1.05043317]]]	[[[0.31619162,1.67926408,0. ]]]	[1.]
{'B_diff': 0.25, 'I_diff': 0.75, 'N0': 1006.0011576442439, 'h_N': 19.107272575953225, 'r0': 1.639139516591821, 'a0': 0.002050728533603028, 'h0': 1.1512472151664994, 'alpha0': 0.00038000902982988753, 'eta0': 1.6556853993700265, 'delta': 0.05144948938980204, 'n': 1.7310824312254673, 'nu': 1.165205367804529, 'a_scale': 2.3299136772485323, 'id': 2736400}	2	[0,0]	[[[ 47.201824 ,1308.975767 , 221.36642533, 356.220915 ], [ 882.806551 , 21.19710062, 262.5993364 , 2.12140464]]]	[[[542.991816 ,218.15255 ,356.220915 ], [ 15.8085704 , 42.3786324 , 2.12140464]]]	[[[1.6883414 ,0.66380331,0.57994469,0.13123792], [0.00000033,0.00000033,0.00000033,0.00000033]]]	[[[0.72422785,0.58473945,0.13123792], [0.00000033,0.00000033,0.00000033]]]	[[[0.63651693,0.25748229,0. ], [0.00000033,0.00000033,0. ]]]	[0.995,0.005]
{'B_diff': 0.5, 'I_diff': 0.25, 'N0': 1216.915104088253, 'h_N': 13.973178606593057, 'r0': 1.739563093986212, 'a0': 0.0005417467746743289, 'h0': 1.3672768689192338, 'alpha0': 0.0008280907609678005, 'eta0': 4.587247279295479, 'delta': 0.05079686275382458, 'n': 1.3237683984656403, 'nu': 1.4640973860209345, 'a_scale': 2.4416377162994016, 'id': 2749600}	1	[0]	[[[ 47.7614224,2308.433522 , 651.407989 , 208.750692 ]]]	[[[1739.16173 , 531.370665, 208.750692]]]	[[[1.62060898,0.97965532,0.92282779,0.71947305]]]	[[[1.04433064,0.96544311,0.71947305]]]	[[[0.79266352,0.92916636,0. ]]]	[1.]
{'B_diff': 0.75, 'I_diff': 0.5, 'N0': 999.3522750148868, 'h_N': 10.936373988831313, 'r0': 1.9124696789641245, 'a0': 0.0010195075404845042, 'h0': 1.4611185579127954, 'alpha0': 0.0003252238521327215, 'eta0': 2.9787302764741077, 'delta': 0.047390207976512264, 'n': 1.1792387321371645, 'nu': 1.3749202889254195, 'a_scale': 1.8185458922018127, 'id': 2763400}	1	[0]	[[[ 0.83467988,3766.998459 , 231.5861243 , 184.319116 ]]]	[[[658.392339,209.781189,184.319116]]]	[[[0.96272869,0.4260973 ,1.24321988,0.65244666]]]	[[[0.61002973,1.27442204,0.65244666]]]	[[[0.38957719,1.04145576,0. ]]]	[1.]
{'B_diff': 0.5, 'I_diff': 1.0, 'N0': 1521.568500087295, 'h_N': 16.896269484958804, 'r0': 1.357177427107558, 'a0': 0.0012738932459690094, 'h0': 1.3942508187337737, 'alpha0': 0.00038667794481658184, 'eta0': 4.829172909568207, 'delta': 0.05449984966530456, 'n': 1.1870016192611836, 'nu': 1.0276436196642753, 'a_scale': 1.6123802409172403, 'id': 2772600}	3	[1,0,0]	[[[ 611.134929 , 341.1353518 ,1249.386901 , 0. ], [ 15.4810242 , 873.2019306 , 759.26936471, 482.672489 ], [ 157.018668 , 698.714247 , 950.70641 , 342.130691 ]]]	[[[301.778237 ,898.822685 , 0. ], [ 53.8385056,759.247081 ,482.672489 ], [155.81683 ,833.983165 ,342.130691 ]]]	[[[0.55104898,2.32863325,0.43605155,0. ], [0.00000033,0.00000033,0.00000033,0.00000033], [1.03185402,1.01549642,0.24387008,0.1365503 ]]]	[[[2.38950976,0.51964724,0. ], [0.00000033,0.00000033,0.00000033], [1.63428089,0.26897802,0.1365503 ]]]	[[[1.92586969,0.22312393,0. ], [0.00000033,0.00000033,0. ], [0.89271758,0.4131556 ,0. ]]]	[0.12,0.86,0.02]
{'B_diff': 1.0, 'I_diff': 1.0, 'N0': 959.1543974064393, 'h_N': 17.581459121343517, 'r0': 0.5474678226967972, 'a0': 0.0006290240413222753, 'h0': 1.0764839485403508, 'alpha0': 0.0006513677905837238, 'eta0': 3.6171525528747566, 'delta': 0.04124609412066346, 'n': 1.4243337555669149, 'nu': 1.951793257932032, 'a_scale': 2.303746332877246, 'id': 2780600}	1	[0]	[[[ 1.56258599,7535.2321009 , 25.07820964, 35.7337118 ]]]	[[[32.7176209,16.7913199,35.7337118]]]	[[[0.00000033,0.00000033,0.00000033,0.00000033]]]	[[[0.00000033,0.00000033,0.00000033]]]	[[[0.00000033,0.00000033,0. ]]]	[1.]
{'B_diff': 0.75, 'I_diff': 0.75, 'N0': 2036.4911420707747, 'h_N': 10.048869103898337, 'r0': 0.8766022833903757, 'a0': 0.0012067796583477004, 'h0': 1.0248920265214745, 'alpha0': 0.0002942948468267228, 'eta0': 4.140368948225408, 'delta': 0.0488587526995872, 'n': 1.5444962861854288, 'nu': 1.1921732704810317, 'a_scale': 3.021146511931589, 'id': 2747600}	2	[0,1]	[[[ 129.400087 ,5023.086716 , 534.7415342, 523.828004 ], [1863.55976 , 49.8698216, 277.538737 , 0. ]]]	[[[353.189766 ,523.469155 ,523.828004 ], [ 29.4961852,163.615116 , 0. ]]]	[[[1.77066722,0.63674977,1.05335917,0.24713476], [0.00000033,0.00000033,0.00000033,0. ]]]	[[[0.95915913,1.0667704 ,0.24713476], [0.00000033,0.00000033,0. ]]]	[[[0.63390281,0.62151773,0. ], [0.00000033,0.00000033,0. ]]]	[0.99,0.01]
{'B_diff': 0.75, 'I_diff': 1.0, 'N0': 1512.1681335654998, 'h_N': 14.030165850780408, 'r0': 1.8731254713466279, 'a0': 0.0006787000694495385, 'h0': 2.2461628671299367, 'alpha0': 0.0004170003829646028, 'eta0': 3.470177760812552, 'delta': 0.03688962074651175, 'n': 1.3215669186193488, 'nu': 1.4018084129547892, 'a_scale': 1.8512992415762284, 'id': 2779800}	1	[0]	[[[ 0.31589157,10375.142169 , 73.86575792, 65.137945 ]]]	[[[279.907969 , 65.3104506, 65.137945 ]]]	[[[0.,0.,0.,0.]]]	[[[0.,0.,0.]]]	[[[0.,0.,0.]]]	[1.]
```
