## Supplementary material for "Top predators govern multitrophic diversity effects in tritrophic food webs": Code and data: 3-data_16384-200.out (part 10 of 11)

```
{'B_diff': 0.25, 'I_diff': 0.5, 'N0': 1597.1828979290458, 'h_N': 12.769906718001067, 'r0': 1.7279306564885233, 'a0': 0.001756701013611717, 'h0': 2.0312877988066793, 'alpha0': 0.0006644352926237022, 'eta0': 1.8285642548233616, 'delta': 0.0407076458688467, 'n': 1.3099157689500247, 'nu': 1.5359480158857337, 'a_scale': 1.5452850265933362, 'id': 2781000}	1	[0]	[[[ 0.32910956,8554.56064 , 41.9554541 , 46.3694626 ]]]	[[[4032.09697 , 30.2794867, 46.3694626]]]	[[[0.00000033,0.00000033,0.00000033,0.00000033]]]	[[[0.00000033,0.00000033,0.00000033]]]	[[[0.00000033,0.00000033,0. ]]]	[1.]
{'B_diff': 0.5, 'I_diff': 0.5, 'N0': 1112.1554155262525, 'h_N': 17.452025745649266, 'r0': 1.1605778935782163, 'a0': 0.0019374717295745144, 'h0': 1.5428291291838045, 'alpha0': 0.00028571422087089065, 'eta0': 2.597130814782771, 'delta': 0.05183256245932935, 'n': 1.910686750254188, 'nu': 1.4851659860579767, 'a_scale': 1.7169088668781924, 'id': 2778600}	1	[0]	[[[ 1.08731776,4974.16777 , 107.2939891 , 123.785287 ]]]	[[[1900.79684 , 86.1472055, 123.785287 ]]]	[[[0. ,0. ,0.00000001,0. ]]]	[[[0. ,0.00000001,0. ]]]	[[[0.,0.,0.]]]	[1.]
{'B_diff': 1.0, 'I_diff': 0.5, 'N0': 1804.6140052179326, 'h_N': 11.84534950671619, 'r0': 1.1701214876013486, 'a0': 0.0006155670662986938, 'h0': 0.9745495685539884, 'alpha0': 0.0007673754919822125, 'eta0': 2.074690241360585, 'delta': 0.036736549700513974, 'n': 1.254170951589145, 'nu': 1.2559742016013042, 'a_scale': 2.290163876426857, 'id': 2780200}	1	[0]	[[[ 0.45214016,12414.309507 , 67.16169478, 137.68742 ]]]	[[[632.578907 , 57.9167559,137.68742 ]]]	[[[0.,0.,0.,0.]]]	[[[0.,0.,0.]]]	[[[0.,0.,0.]]]	[1.]
{'B_diff': 0.5, 'I_diff': 0.5, 'N0': 812.71135351263, 'h_N': 9.205420121451388, 'r0': 1.33483219142354, 'a0': 0.0008850526536762534, 'h0': 1.857132167397098, 'alpha0': 0.0007828701256069109, 'eta0': 3.6647940271968835, 'delta': 0.03256276802136891, 'n': 1.2385510442125995, 'nu': 1.7681643607533601, 'a_scale': 3.6954469958472314, 'id': 2781800}	2	[0,0]	[[[ 0.25934908,3315.4579304 , 23.79552323, 46.6028172 ], [ 0.24807727,5392.54356248, 26.3961726 , 26.3846793 ]]]	[[[3290.59178 , 17.4688665 , 46.6028172 ], [ 4.01700248, 15.0545754 , 26.3846793 ]]]	[[[0.00000033,0.00000033,0.00000033,0.00000033], [0.00000033,0.00000033,0.00000033,0.00000033]]]	[[[0.00000033,0.00000033,0.00000033], [0.00000033,0.00000033,0.00000033]]]	[[[0.00000033,0.00000033,0. ], [0.00000033,0.00000033,0. ]]]	[0.37,0.63]
{'B_diff': 1.0, 'I_diff': 1.0, 'N0': 1380.6851442243305, 'h_N': 5.279955044543804, 'r0': 0.810539540154091, 'a0': 0.001593196133879389, 'h0': 0.7908784684322585, 'alpha0': 0.0006116613789188835, 'eta0': 5.233456978311525, 'delta': 0.04577329561698812, 'n': 1.073297419077409, 'nu': 1.4365156775334804, 'a_scale': 1.281862569952171, 'id': 2745400}	3	[0,1,1]	[[[ 65.0094335 ,3076.7428 , 271.5665876 , 293.325368 ], [ 47.4082141 ,2418.87483 , 210.60481208, 332.958838 ], [ 308.440308 ,4036.27515 , 471.9934013 , 146.454877 ]]]	[[[1866.05387 , 265.309851, 293.325368], [2418.87483 , 200.862134, 332.958838], [ 0. , 450.690548, 146.454877]]]	[[[1.85570593,0.62051348,1.3710805 ,0.26859143], [1.97939965,0.59503001,1.32344653,0.19617272], [1.2266813 ,0.94453614,1.48383241,0.45482922]]]	[[[0.69121959,1.38805537,0.26859143], [0.59503001,1.3529416 ,0.19617272], [0. ,1.50656506,0.45482922]]]	[[[0.52131507,0.81284763,0. ], [0. ,0.75483579,0. ], [0.94453614,1.07119222,0. ]]]	[0.895,0.1 ,0.005]
{'B_diff': 0.75, 'I_diff': 0.25, 'N0': 1484.7459840459503, 'h_N': 16.36026238641448, 'r0': 1.7896737321855194, 'a0': 0.0018600142647932068, 'h0': 1.7768805552258826, 'alpha0': 0.0006792304741312811, 'eta0': 3.2738495901584668, 'delta': 0.03337709247234272, 'n': 1.3029439376953156, 'nu': 1.6657574667712933, 'a_scale': 1.489957478494898, 'id': 2782400}	1	[0]	[[[ 0.34101112,6021.017672 , 32.9905164 , 68.7622293 ]]]	[[[5200.84454 , 20.0905753, 68.7622293]]]	[[[0.,0.,0.,0.]]]	[[[0.,0.,0.]]]	[[[0.,0.,0.]]]	[1.]
{'B_diff': 0.25, 'I_diff': 0.25, 'N0': 1290.0656293097836, 'h_N': 15.361736795172131, 'r0': 1.0886497992084192, 'a0': 0.0008569544497073167, 'h0': 2.143351644698648, 'alpha0': 0.0006377771864485033, 'eta0': 4.12547596400762, 'delta': 0.03752884334537981, 'n': 1.3723247551375235, 'nu': 1.3061243053227631, 'a_scale': 2.3083101321827044, 'id': 2761600}	1	[0]	[[[ 80.9735612,4654.65445 , 335.7718622, 119.159385 ]]]	[[[2362.74256 , 300.784423, 119.159385]]]	[[[2.28712218,0.53274573,1.53799918,0.67833527]]]	[[[0.55762768,1.57147202,0.67833527]]]	[[[0.51213299,1.26817338,0. ]]]	[1.]
{'B_diff': 0.5, 'I_diff': 0.25, 'N0': 2004.0883777109284, 'h_N': 8.014715151577068, 'r0': 1.657945182958963, 'a0': 0.0006481116242456138, 'h0': 2.166071935663902, 'alpha0': 0.000668797195959749, 'eta0': 2.247726503194121, 'delta': 0.0304864428753935, 'n': 1.63406112705924, 'nu': 1.7339721140637996, 'a_scale': 3.866714650119451, 'id': 2781600}	1	[0]	[[[ 0.155377 ,11612.56551 , 25.14150338, 32.6194015 ]]]	[[[3959.6496 , 16.6241889, 32.6194015]]]	[[[0.,0.,0.,0.]]]	[[[0.,0.,0.]]]	[[[0.,0.,0.]]]	[1.]
{'B_diff': 1.0, 'I_diff': 0.5, 'N0': 632.5560170486265, 'h_N': 19.18304053746227, 'r0': 1.978931503526145, 'a0': 0.001989034645198776, 'h0': 0.6483937642933736, 'alpha0': 0.00022617790006390995, 'eta0': 3.697908143237727, 'delta': 0.041142568433089215, 'n': 1.9414352579428544, 'nu': 1.6444932846209843, 'a_scale': 4.22847199029229, 'id': 2783400}	1	[0]	[[[ 1.4379995,1393.187856 , 78.2117925, 246.540004 ]]]	[[[175.676236 , 56.9671461,246.540004 ]]]	[[[0.00000033,0.00000033,0.00000033,0.00000033]]]	[[[0.00000033,0.00000033,0.00000033]]]	[[[0.00000033,0.00000033,0. ]]]	[1.]
{'B_diff': 0.75, 'I_diff': 1.0, 'N0': 1165.7858951814756, 'h_N': 12.229957475659237, 'r0': 1.2088195603628398, 'a0': 0.0013675382965911529, 'h0': 1.5983774126092962, 'alpha0': 0.00021666920118936916, 'eta0': 4.683118604607679, 'delta': 0.03187876101993295, 'n': 1.1726587303872582, 'nu': 1.3817365070061767, 'a_scale': 3.831873548294542, 'id': 2767000}	4	[0,0,0,0]	[[[ 13.7174587,4092.866977 , 335.162163 , 236.904698 ], [ 11.8279125,3969.444188 , 323.581601 , 246.527014 ], [ 14.7188199,4104.813185 , 342.765384 , 234.10443 ], [ 10.5752901,3920.257313 , 313.59008 , 251.4955 ]]]	[[[568.611407,151.841206,236.904698], [638.049478,149.789136,246.527014], [552.537785,155.288948,234.10443 ], [672.390303,147.070493,251.4955 ]]]	[[[3.70656812,0.59072565,1.35792426,0.63157463], [4.40422135,0.61179657,1.42628874,0.60319418], [3.31437965,0.58533587,1.29801008,0.6425198 ], [5.4172276 ,0.62775643,1.53024327,0.59330838]]]	[[[1.56192948,1.03342377,0.63157463], [1.36403895,1.06433338,0.60319418], [1.63075536,0.98253545,0.6425198 ], [1.25737197,1.13173171,0.59330838]]]	[[[0.82359804,1.85571992,0. ], [0.87102916,1.97611054,0. ], [0.81746322,1.78246189,0. ], [0.89633134,2.1345403 ,0. ]]]	[0.515,0.34 ,0.06 ,0.085]
{'B_diff': 0.5, 'I_diff': 0.75, 'N0': 1825.30537632548, 'h_N': 16.061427374798736, 'r0': 1.984814119118331, 'a0': 0.0017735063385211525, 'h0': 1.835461584771809, 'alpha0': 0.00033465135685538936, 'eta0': 4.64301970505243, 'delta': 0.03453191791801963, 'n': 1.912510421333278, 'nu': 1.6663349228156281, 'a_scale': 3.3946122367039915, 'id': 2782000}	1	[0]	[[[ 0.31005697,11215.07552 , 51.8716831 , 71.6175515 ]]]	[[[1351.2521 , 38.9533209, 71.6175515]]]	[[[0.,0.,0.,0.]]]	[[[0.,0.,0.]]]	[[[0.,0.,0.]]]	[1.]
{'B_diff': 0.75, 'I_diff': 0.5, 'N0': 576.9208614711989, 'h_N': 13.651655075100996, 'r0': 1.2664496827835459, 'a0': 0.0018036159141057559, 'h0': 0.8038587367704373, 'alpha0': 0.00036097626280802794, 'eta0': 3.678378859845871, 'delta': 0.0442972362042572, 'n': 1.7775871139528303, 'nu': 1.7138800745342533, 'a_scale': 2.236357779831431, 'id': 2782600}	1	[0]	[[[ 0.97852165,1877.745737 , 54.1647991 , 150.747 ]]]	[[[548.807117 , 39.9005974,150.747 ]]]	[[[0.,0.,0.,0.]]]	[[[0.,0.,0.]]]	[[[0.,0.,0.]]]	[1.]
{'B_diff': 0.75, 'I_diff': 1.0, 'N0': 1735.913709015409, 'h_N': 17.347281694499, 'r0': 1.7527148894385145, 'a0': 0.0010684775882884652, 'h0': 1.6329923606596584, 'alpha0': 0.0007082745981860365, 'eta0': 2.834584462837686, 'delta': 0.038930958794199215, 'n': 1.0076329070584449, 'nu': 1.481057343151725, 'a_scale': 2.0923166396348623, 'id': 2783000}	3	[1,1,1]	[[[ 0.4163141 ,12923.561 , 48.9325645 , 36.7022174 ], [ 0.44201569, 6447.35281 , 39.80407548, 95.5680401 ], [ 1735.91313 , 0. , 0. , 0. ]]]	[[[ 0. , 32.5884491, 36.7022174], [6447.35281 , 37.1761967, 95.5680401], [ 0. , 0. , 0. ]]]	[[[0. ,0. ,0. ,0. ], [0.00000033,0.00000033,0.00000033,0.00000033], [0.00000033,0. ,0. ,0. ]]]	[[[0. ,0. ,0. ], [0.00000033,0.00000033,0.00000033], [0. ,0. ,0. ]]]	[[[0. ,0. ,0. ], [0. ,0.00000033,0. ], [0. ,0. ,0. ]]]	[0.92 ,0.075,0.005]
{'B_diff': 0.25, 'I_diff': 1.0, 'N0': 1197.20450720784, 'h_N': 13.163677047815272, 'r0': 0.5388303495767632, 'a0': 0.0016094303754011035, 'h0': 1.107855820664478, 'alpha0': 0.0005218887216270465, 'eta0': 2.822631112704435, 'delta': 0.035654715077578045, 'n': 1.362797527176542, 'nu': 1.480423024645462, 'a_scale': 3.0889667999461734, 'id': 2784600}	1	[0]	[[[ 1.22395915,5832.37608 , 48.73597348, 143.273471 ]]]	[[[557.03458 , 41.2698929,143.273471 ]]]	[[[0.00000033,0.00000033,0.00000033,0.00000033]]]	[[[0.00000033,0.00000033,0.00000033]]]	[[[0.00000033,0.00000033,0. ]]]	[1.]
{'B_diff': 0.5, 'I_diff': 0.75, 'N0': 1566.4722475418912, 'h_N': 6.740097848365457, 'r0': 1.0064985028474494, 'a0': 0.0009922955633582054, 'h0': 1.8900365031121071, 'alpha0': 0.0003352146440602406, 'eta0': 3.3136212349018286, 'delta': 0.036324906554334, 'n': 1.1592163996323395, 'nu': 1.0327593848972811, 'a_scale': 2.067179193376547, 'id': 2766000}	1	[0]	[[[ 3.18590616,4530.6248722 , 502.73200707, 348.999269 ]]]	[[[ 20.6057722,502.728384 ,348.999269 ]]]	[[[2.21818593,0.56660016,1.04415894,0.45624414]]]	[[[0.71882779,1.04416248,0.45624414]]]	[[[0.56595145,0.63989958,0. ]]]	[1.]
{'B_diff': 1.0, 'I_diff': 0.25, 'N0': 1391.6174610479468, 'h_N': 13.426112661057504, 'r0': 1.6718084568244351, 'a0': 0.0010121090956897523, 'h0': 1.6101762871056275, 'alpha0': 0.0003171428585303855, 'eta0': 2.2712442636366723, 'delta': 0.04938299571627397, 'n': 1.8456700224496396, 'nu': 1.5121722984232888, 'a_scale': 2.391022279477512, 'id': 2783200}	1	[0]	[[[ 0.49546403,5778.37404 , 87.6181902 , 116.116259 ]]]	[[[3294.57376 , 68.8585216, 116.116259 ]]]	[[[0.,0.,0.,0.]]]	[[[0.,0.,0.]]]	[[[0.,0.,0.]]]	[1.]
{'B_diff': 0.25, 'I_diff': 0.5, 'N0': 1133.4399846339393, 'h_N': 12.707839197445821, 'r0': 0.6068507199911448, 'a0': 0.0009077281989792671, 'h0': 1.6891149397164211, 'alpha0': 0.000829475920680316, 'eta0': 2.7427446857630033, 'delta': 0.05091519418171694, 'n': 1.634211195180416, 'nu': 1.9690800175793859, 'a_scale': 2.273975851319759, 'id': 2784200}	1	[0]	[[[ 1.22750306,6247.64794 , 24.65585561, 24.6198483 ]]]	[[[2579.05522 , 15.7870784, 24.6198483]]]	[[[0.,0.,0.,0.]]]	[[[0.,0.,0.]]]	[[[0.,0.,0.]]]	[1.]
{'B_diff': 0.5, 'I_diff': 0.75, 'N0': 1255.573332137656, 'h_N': 10.763185419956697, 'r0': 1.5797708977650156, 'a0': 0.001794361032150239, 'h0': 1.4030445940391045, 'alpha0': 0.0006587467125925066, 'eta0': 3.1843583625103484, 'delta': 0.0524828018625818, 'n': 1.090641381021464, 'nu': 1.5320660790433431, 'a_scale': 3.01685592624144, 'id': 2769200}	1	[0]	[[[ 0.93597822,6000.04922963, 286.326238 , 141.745495 ]]]	[[[ 0.00277963,222.069656 ,141.745495 ]]]	[[[1.05803394,0.41956862,1.53239048,1.02724108]]]	[[[0.58578168,1.56146287,1.02724108]]]	[[[0.41956855,1.64243445,0. ]]]	[1.]
{'B_diff': 1.0, 'I_diff': 0.75, 'N0': 716.2184399806067, 'h_N': 15.84726771025237, 'r0': 1.0688953436956488, 'a0': 0.0015574761450391412, 'h0': 0.6684999808752414, 'alpha0': 0.0006527829669490921, 'eta0': 2.1190245633583285, 'delta': 0.057844361937024885, 'n': 1.9735741937332079, 'nu': 1.4707546704679604, 'a_scale': 4.330092947522854, 'id': 2783600}	1	[0]	[[[ 1.44906622,3824.812319 , 65.1891878 , 130.582067 ]]]	[[[106.076519 , 52.6572179,130.582067 ]]]	[[[0.,0.,0.,0.]]]	[[[0.,0.,0.]]]	[[[0.,0.,0.]]]	[1.]
{'B_diff': 0.5, 'I_diff': 1.0, 'N0': 1082.4991786242535, 'h_N': 17.96584069493603, 'r0': 0.8979599161869647, 'a0': 0.0006085819537943202, 'h0': 0.8483227947094465, 'alpha0': 0.0003259200967128812, 'eta0': 1.7751335402511592, 'delta': 0.04269295389199709, 'n': 1.5097003683044876, 'nu': 1.6000603360952947, 'a_scale': 3.165670915848016, 'id': 2785400}	1	[0]	[[[ 1.22993112,5629.25347 , 56.1044709 , 149.113222 ]]]	[[[180.86324 , 44.0662225,149.113222 ]]]	[[[0.00000033,0.00000033,0.00000033,0.00000033]]]	[[[0.00000033,0.00000033,0.00000033]]]	[[[0.00000033,0.00000033,0. ]]]	[1.]
{'B_diff': 0.5, 'I_diff': 0.25, 'N0': 1653.5404130604322, 'h_N': 12.683148784986408, 'r0': 1.8174779046418785, 'a0': 0.0017417022858662557, 'h0': 1.5884470643789659, 'alpha0': 0.0004496653493811166, 'eta0': 2.7851042495703835, 'delta': 0.044798554067248586, 'n': 1.623458389130816, 'nu': 1.923174766355498, 'a_scale': 4.645507113371631, 'id': 2784800}	1	[0]	[[[ 0.33702343,9661.5971 , 33.245787 , 37.7411869 ]]]	[[[2814.49107 , 20.9081603, 37.7411869]]]	[[[0.,0.,0.,0.]]]	[[[0.,0.,0.]]]	[[[0.,0.,0.]]]	[1.]
{'B_diff': 0.25, 'I_diff': 0.75, 'N0': 805.3574672019816, 'h_N': 16.25713275494482, 'r0': 1.2485057120662422, 'a0': 0.0016966988617982846, 'h0': 1.6505629694855426, 'alpha0': 0.000826558032616747, 'eta0': 1.928381222271184, 'delta': 0.03732728012912591, 'n': 1.1192129201271013, 'nu': 1.3510484423038869, 'a_scale': 1.713892496124594, 'id': 2784400}	1	[0]	[[[ 0.6207584 ,4075.383188 , 48.15841152, 73.3967003 ]]]	[[[489.186268 , 40.9168491, 73.3967003]]]	[[[0.00000033,0.00000033,0.00000033,0.00000033]]]	[[[0.00000033,0.00000033,0.00000033]]]	[[[0.00000033,0.00000033,0. ]]]	[1.]
{'B_diff': 1.0, 'I_diff': 1.0, 'N0': 1032.7645747889133, 'h_N': 17.240131308567722, 'r0': 0.9553161776551896, 'a0': 0.0010703185767292117, 'h0': 0.9851693082891652, 'alpha0': 0.00021834998846195474, 'eta0': 1.663075084035073, 'delta': 0.05917674973357359, 'n': 1.2424415006984584, 'nu': 1.760548554339381, 'a_scale': 3.064587244210366, 'id': 2783800}	1	[0]	[[[ 1.27561428,7949.34222459, 77.614416 , 40.5570095 ]]]	[[[ 0.18172459,25.8542797 ,40.5570095 ]]]	[[[0.,0.,0.,0.]]]	[[[0.,0.,0.]]]	[[[0.,0.,0.]]]	[1.]
{'B_diff': 0.5, 'I_diff': 0.75, 'N0': 2005.492978028635, 'h_N': 9.159256584154747, 'r0': 0.9449854791367102, 'a0': 0.000792235775277701, 'h0': 1.8543150827825465, 'alpha0': 0.000650285234689725, 'eta0': 1.4162678877257056, 'delta': 0.042559829699667706, 'n': 1.2970764713699068, 'nu': 1.6839729256361273, 'a_scale': 2.8223135161740736, 'id': 2785200}	1	[0]	[[[ 0.44743863,13786.40921 , 31.97122569, 28.6833471 ]]]	[[[110.87961 , 22.6859932, 28.6833471]]]	[[[0.,0.,0.,0.]]]	[[[0.,0.,0.]]]	[[[0.,0.,0.]]]	[1.]
{'B_diff': 1.0, 'I_diff': 0.5, 'N0': 1903.7095912363595, 'h_N': 15.895213818048717, 'r0': 0.9514717593680416, 'a0': 0.0005931174534123354, 'h0': 0.9597853683478013, 'alpha0': 0.0006330123296959006, 'eta0': 2.5758400801847867, 'delta': 0.041313051523699774, 'n': 1.1320098274826078, 'nu': 1.1064444097319412, 'a_scale': 2.0361217780581757, 'id': 2764200}	1	[0]	[[[ 16.115762 ,7602.61067 , 461.5246214, 337.050258 ]]]	[[[1050.44209 , 460.239676, 337.050258]]]	[[[2.68579179,0.49874943,1.72456762,0.71279338]]]	[[[0.70301453,1.72595125,0.71279338]]]	[[[0.47026433,1.44537327,0. ]]]	[1.]
{'B_diff': 1.0, 'I_diff': 0.75, 'N0': 1753.738319280033, 'h_N': 14.911433747368694, 'r0': 1.3584673799879678, 'a0': 0.0005838149467807063, 'h0': 1.7948468334770897, 'alpha0': 0.0004158428156428173, 'eta0': 1.9652178886164513, 'delta': 0.03744640497501606, 'n': 1.9634280485001891, 'nu': 1.1814728591885126, 'a_scale': 4.5919126962695085, 'id': 2777200}	1	[0]	[[[ 0.58433235,11021.169331 , 174.16372666, 186.091523 ]]]	[[[286.212731,172.92901 ,186.091523]]]	[[[0.20616594,0.16500693,1.41057788,0.78327718]]]	[[[0.33695585,1.41458228,0.78327718]]]	[[[0.16062456,0.88396937,0. ]]]	[1.]
{'B_diff': 0.5, 'I_diff': 0.5, 'N0': 723.4973012648079, 'h_N': 13.90988034404188, 'r0': 1.8743809718821196, 'a0': 0.0013785483366927712, 'h0': 1.31664071027271, 'alpha0': 0.0004953560503291343, 'eta0': 1.3494813824623817, 'delta': 0.05878770030548803, 'n': 1.085862483410667, 'nu': 1.3167723804711287, 'a_scale': 3.1380637865272276, 'id': 2775400}	1	[0]	[[[ 0.74283711,3487.1278566 , 172.2610233 , 89.1819558 ]]]	[[[87.3589166,47.3327563,89.1819558]]]	[[[0.37434691,0.26594574,1.08153319,0.81735934]]]	[[[0.42825934,0.99866879,0.81735934]]]	[[[0.26231812,1.12113598,0. ]]]	[1.]
{'B_diff': 1.0, 'I_diff': 0.75, 'N0': 1074.8358705583626, 'h_N': 16.044645296761942, 'r0': 0.9421903184180205, 'a0': 0.001584643275414572, 'h0': 1.6177411989994455, 'alpha0': 0.0005556845355483433, 'eta0': 5.021618877077364, 'delta': 0.04777821983241609, 'n': 1.9409933251375167, 'nu': 1.6565318084226834, 'a_scale': 2.2744081811614, 'id': 2751600}	1	[0]	[[[ 114.065586 ,2403.359443 , 200.7259725, 131.914391 ]]]	[[[2257.47306 , 179.873524, 131.914391]]]	[[[1.66173312,0.68825292,1.40013095,0.30489015]]]	[[[0.69789693,1.4649113 ,0.30489015]]]	[[[0.59495621,0.89593531,0. ]]]	[1.]
{'B_diff': 0.25, 'I_diff': 0.75, 'N0': 1236.3737117610644, 'h_N': 16.029021896249326, 'r0': 0.9098384691400307, 'a0': 0.0006711798861111321, 'h0': 0.7452154545134629, 'alpha0': 0.000593260534402212, 'eta0': 2.3550679899907454, 'delta': 0.03147180700023934, 'n': 1.595100139281471, 'nu': 1.9485107201357041, 'a_scale': 3.409826607829762, 'id': 2787600}	1	[0]	[[[ 0.66534962,6501.09224 , 20.03888696, 93.8625023 ]]]	[[[1481.36012 , 13.5502622, 93.8625023]]]	[[[0.00000033,0.00000033,0.00000033,0.00000033]]]	[[[0.00000033,0.00000033,0.00000033]]]	[[[0.00000033,0.00000033,0. ]]]	[1.]
{'B_diff': 0.75, 'I_diff': 0.75, 'N0': 1913.8811215822896, 'h_N': 6.022428308239091, 'r0': 0.6166835764971474, 'a0': 0.0015874586125328633, 'h0': 1.5833627410547397, 'alpha0': 0.0006146841829259982, 'eta0': 3.9812352467542738, 'delta': 0.056677842535026376, 'n': 1.5991663572081194, 'nu': 1.0830923466428026, 'a_scale': 4.078682713312459, 'id': 2760400}	2	[0,1]	[[[ 260.709424 ,6429.049657 , 705.3086647, 189.828753 ], [1817.96149 , 46.2683493, 150.250098 , 0. ]]]	[[[149.537137 ,700.978859 ,189.828753 ], [ 26.0795795, 84.7951145, 0. ]]]	[[[1.59064499,0.70207627,1.12932617,0.39569193], [0.00000033,0.00000033,0.00000033,0. ]]]	[[[1.03981297,1.13390272,0.39569193], [0.00000033,0.00000033,0. ]]]	[[[0.70058444,0.56475436,0. ], [0.00000033,0.00000033,0. ]]]	[0.985,0.015]
{'B_diff': 0.25, 'I_diff': 1.0, 'N0': 2104.759604296296, 'h_N': 10.233938864634796, 'r0': 0.9894962949468111, 'a0': 0.002073594877350767, 'h0': 1.7845077353635683, 'alpha0': 0.0006849482030199064, 'eta0': 1.4480869622452504, 'delta': 0.05374090672538314, 'n': 1.9390345693477236, 'nu': 1.8188634265679882, 'a_scale': 3.618834466502835, 'id': 2787800}	1	[0]	[[[ 0.60702277,12207.06512 , 28.00485476, 27.3698074 ]]]	[[[3438.20828 , 21.1052585, 27.3698074]]]	[[[0.00000033,0.00000033,0.00000033,0.00000033]]]	[[[0.00000033,0.00000033,0.00000033]]]	[[[0.00000033,0.00000033,0. ]]]	[1.]
{'B_diff': 0.25, 'I_diff': 0.25, 'N0': 767.5141367140167, 'h_N': 7.071886273422738, 'r0': 1.2749407981378007, 'a0': 0.0012964088738848965, 'h0': 1.7383684979925733, 'alpha0': 0.0004024556777821361, 'eta0': 1.7550240864374873, 'delta': 0.040389916188214525, 'n': 1.2441037759233566, 'nu': 1.9810177202255552, 'a_scale': 1.6225006263179256, 'id': 2787200}	1	[0]	[[[ 0.25653306,3819.77379 , 28.1248845 , 35.8463485 ]]]	[[[2424.59148 , 16.1783205, 35.8463485]]]	[[[0.00000033,0.00000033,0.00000033,0.00000033]]]	[[[0.00000033,0.00000033,0.00000033]]]	[[[0.00000033,0.00000033,0. ]]]	[1.]
{'B_diff': 0.5, 'I_diff': 1.0, 'N0': 2020.7277135916725, 'h_N': 8.181971522411715, 'r0': 0.8747623338575288, 'a0': 0.001091246264017256, 'h0': 0.8094293942807873, 'alpha0': 0.0007045406760944082, 'eta0': 1.4326792479342425, 'delta': 0.036590064223475265, 'n': 1.5673259293747699, 'nu': 1.7488828330930715, 'a_scale': 1.7642080887217797, 'id': 2788600}	1	[0]	[[[ 0.3911288 ,11457.08873 , 23.38720253, 94.3805501 ]]]	[[[3153.29198 , 18.2974407, 94.3805501]]]	[[[0.00000033,0.00000033,0.00000033,0.00000033]]]	[[[0.00000033,0.00000033,0.00000033]]]	[[[0.00000033,0.00000033,0. ]]]	[1.]
{'B_diff': 0.5, 'I_diff': 0.25, 'N0': 1937.7115933301984, 'h_N': 18.28203602359917, 'r0': 1.0426506134234712, 'a0': 0.002016983147403004, 'h0': 1.7388030068317717, 'alpha0': 0.0005530642955930755, 'eta0': 5.018550174947352, 'delta': 0.036193588059577515, 'n': 1.3069322490390043, 'nu': 1.8011246583302594, 'a_scale': 1.2634950631938326, 'id': 2765600}	1	[0]	[[[ 213.345266 ,5920.6987297, 397.29459 , 132.717772 ]]]	[[[5847.89432 , 273.381709, 132.717772]]]	[[[1.88686522,0.61334577,1.68232896,0.58210032]]]	[[[0.6140063 ,1.74442976,0.58210032]]]	[[[0.57739919,1.55525552,0. ]]]	[1.]
{'B_diff': 0.75, 'I_diff': 0.5, 'N0': 1533.5782857623658, 'h_N': 11.799371081025122, 'r0': 0.8334156943146394, 'a0': 0.0015319404266373117, 'h0': 1.0339889005670548, 'alpha0': 0.0004954581417095392, 'eta0': 3.7045636879903814, 'delta': 0.03834292610347021, 'n': 1.4300092567159657, 'nu': 1.420967498440896, 'a_scale': 2.568351843782768, 'id': 2757000}	1	[0]	[[[ 51.8958387 ,3928.70391 , 181.77939703, 348.526048 ]]]	[[[2670.52373 , 175.04371 , 348.526048]]]	[[[2.23246331,0.52955502,1.65663794,0.38284046]]]	[[[0.58511012,1.67961336,0.38284046]]]	[[[0.45704168,1.18241624,0. ]]]	[1.]
{'B_diff': 0.75, 'I_diff': 0.75, 'N0': 1996.6255996328355, 'h_N': 6.396946077617159, 'r0': 0.7940186013343488, 'a0': 0.001504368034283804, 'h0': 1.1585138184849937, 'alpha0': 0.00046144500791146586, 'eta0': 2.7338071295730915, 'delta': 0.04041552389348209, 'n': 1.3280991103741289, 'nu': 1.0286743927270567, 'a_scale': 2.002737298038914, 'id': 2754000}	2	[0,1]	[[[ 96.4044406 ,4999.604524 , 447.40193301, 536.927998 ], [ 96.1662711 ,4999.975802 , 447.052036 , 537.096909 ]]]	[[[660.537734,447.401933,536.927998], [660.382982,447.052036,537.096909]]]	[[[2.11160161,0.65697199,1.24507101,0.35248663], [2.11990782,0.65717313,1.24724516,0.35233065]]]	[[[1.06385543,1.24507101,0.35248663], [1.06456854,1.24724516,0.35233065]]]	[[[0.67079083,0.62806797,0. ], [0.67093741,0. ,0. ]]]	[0.995,0.005]
{'B_diff': 0.5, 'I_diff': 0.75, 'N0': 1556.966891019088, 'h_N': 7.002216296652317, 'r0': 1.9946222763213037, 'a0': 0.000624716404585058, 'h0': 1.407697609039523, 'alpha0': 0.0006130859242872091, 'eta0': 3.900265966500808, 'delta': 0.043036440754888605, 'n': 1.849778973724161, 'nu': 1.7920718664757245, 'a_scale': 4.57870568843239, 'id': 2788400}	1	[0]	[[[ 0.16500605,10097.012719 , 34.6831572 , 47.3098298 ]]]	[[[576.941809 , 24.407036 , 47.3098298]]]	[[[0.,0.,0.,0.]]]	[[[0.,0.,0.]]]	[[[0.,0.,0.]]]	[1.]
{'B_diff': 0.75, 'I_diff': 0.5, 'N0': 2160.1158160565647, 'h_N': 16.438125860821838, 'r0': 1.3811204728205861, 'a0': 0.0008286379031705356, 'h0': 2.0031126735397145, 'alpha0': 0.000407690980919007, 'eta0': 1.6053642981073724, 'delta': 0.032793186106678016, 'n': 1.3902434488577047, 'nu': 1.528158093992613, 'a_scale': 2.073746605872787, 'id': 2789000}	1	[0]	[[[ 0.42405179,13935.8067 , 47.3654131 , 57.111544 ]]]	[[[2341.8216 , 36.5436928, 57.111544 ]]]	[[[0.00000033,0.00000033,0.00000033,0.00000033]]]	[[[0.00000033,0.00000033,0.00000033]]]	[[[0.00000033,0.00000033,0. ]]]	[1.]
{'B_diff': 0.75, 'I_diff': 0.75, 'N0': 2143.8866899612267, 'h_N': 15.484070080042613, 'r0': 1.705852137728019, 'a0': 0.001972878450038574, 'h0': 1.2700873159081203, 'alpha0': 0.0002239243834279685, 'eta0': 1.64798723338555, 'delta': 0.05721426229857492, 'n': 1.3961691286901858, 'nu': 1.8748170564447566, 'a_scale': 4.430655518913932, 'id': 2789200}	2	[0,0]	[[[ 0.59432818, 8082.9610147 , 51.7007694 , 103.33171 ], [ 0.56594207,16016.63606011, 53.6740785 , 44.6766398 ]]]	[[[8080.96831 , 36.5778171 , 103.33171 ], [ 1.92686011, 35.3007089 , 44.6766398 ]]]	[[[0. ,0. ,0. ,0. ], [0.00000033,0.00000033,0.00000033,0.00000033]]]	[[[0. ,0. ,0. ], [0.00000033,0.00000033,0.00000033]]]	[[[0. ,0. ,0. ], [0.00000033,0.00000033,0. ]]]	[0.395,0.605]
{'B_diff': 1.0, 'I_diff': 0.5, 'N0': 2107.3778729245323, 'h_N': 17.648283990519534, 'r0': 0.6195306596548901, 'a0': 0.0009180949220273134, 'h0': 0.7945771110115345, 'alpha0': 0.0002894201379384627, 'eta0': 2.487787883821734, 'delta': 0.05820999131123787, 'n': 1.912770248778163, 'nu': 1.8623011460716183, 'a_scale': 2.4598791744220834, 'id': 2789800}	1	[0]	[[[ 2.04791646,11652.06322 , 50.7346963 , 107.25419 ]]]	[[[3724.0691 , 37.502414, 107.25419 ]]]	[[[0.00000033,0.00000033,0.00000033,0.00000033]]]	[[[0.00000033,0.00000033,0.00000033]]]	[[[0.00000033,0.00000033,0. ]]]	[1.]
{'B_diff': 0.75, 'I_diff': 1.0, 'N0': 1228.5466045411488, 'h_N': 11.598292995816806, 'r0': 0.7469227434302339, 'a0': 0.0005255839884271529, 'h0': 1.6513292235160162, 'alpha0': 0.0005260375227398621, 'eta0': 4.894655616169998, 'delta': 0.05378789957536988, 'n': 1.4744688991224602, 'nu': 1.1095497694355811, 'a_scale': 2.8264654921466144, 'id': 2776600}	2	[0,1]	[[[ 12.1379614 ,3676.3616389 , 533.84818719, 201.680545 ], [ 902.277049 , 121.24668 , 502.449291 , 0. ]]]	[[[ 33.3016989,524.667019 ,201.680545 ], [ 73.8065335,282.490616 , 0. ]]]	[[[1.8970811 ,0.58234742,0.79831621,0.39137188], [0.00000033,0.00000033,0.00000033,0. ]]]	[[[0.76187269,0.80683908,0.39137188], [0.00000033,0.00000033,0. ]]]	[[[0.58094445,0.60998428,0. ], [0.00000033,0.00000033,0. ]]]	[0.94,0.06]
{'B_diff': 1.0, 'I_diff': 1.0, 'N0': 1272.7942649665179, 'h_N': 14.020952465072941, 'r0': 0.8583175967655152, 'a0': 0.0013561685287606013, 'h0': 0.9886742262678172, 'alpha0': 0.00041718461858790255, 'eta0': 1.5299389598522084, 'delta': 0.05137112104653325, 'n': 1.1981863969960327, 'nu': 1.769772052355135, 'a_scale': 2.871120601029302, 'id': 2790200}	1	[0]	[[[ 0.95508543,10230.82725673, 45.580742 , 32.5550499 ]]]	[[[ 0.00745673,22.2029158 ,32.5550499 ]]]	[[[0.,0.,0.,0.]]]	[[[0.,0.,0.]]]	[[[0.,0.,0.]]]	[1.]
{'B_diff': 0.25, 'I_diff': 0.5, 'N0': 1087.8737336532322, 'h_N': 6.681120483536396, 'r0': 0.5236516905769142, 'a0': 0.0007736625838701112, 'h0': 1.3384405326020896, 'alpha0': 0.0002685925902476949, 'eta0': 2.190767988984108, 'delta': 0.03726736015004717, 'n': 1.6687129537937468, 'nu': 1.8998464628894962, 'a_scale': 2.1132091929215506, 'id': 2790600}	1	[0]	[[[ 0.59391991,5461.15573 , 36.8040432 , 73.5281083 ]]]	[[[2379.67256 , 23.7516125, 73.5281083]]]	[[[0.,0.,0.,0.]]]	[[[0.,0.,0.]]]	[[[0.,0.,0.]]]	[1.]
{'B_diff': 1.0, 'I_diff': 0.5, 'N0': 1760.9603347435113, 'h_N': 11.145616462692558, 'r0': 1.3263161075329468, 'a0': 0.0017596179482853905, 'h0': 1.8841390945495124, 'alpha0': 0.0008750130015375773, 'eta0': 4.5853667312448385, 'delta': 0.05064584916660232, 'n': 1.5232871868999216, 'nu': 1.1838346638287551, 'a_scale': 1.489021505501874, 'id': 2748200}	1	[0]	[[[ 253.609842 ,3405.595097 , 472.7386824, 198.185774 ]]]	[[[3300.70701 , 459.034206, 198.185774]]]	[[[1.4764029 ,0.82656158,1.14352819,0.43847255]]]	[[[0.83337293,1.15363513,0.43847255]]]	[[[0.77832984,0.82777071,0. ]]]	[1.]
{'B_diff': 0.5, 'I_diff': 0.5, 'N0': 710.3909981145558, 'h_N': 13.224933074018692, 'r0': 1.791815338743493, 'a0': 0.001569320335092867, 'h0': 1.2709822406444973, 'alpha0': 0.0006449241942982431, 'eta0': 2.1345319982074114, 'delta': 0.057657778737808245, 'n': 1.8173459467107087, 'nu': 1.2242505584407506, 'a_scale': 4.078464116409014, 'id': 2765800}	1	[0]	[[[ 8.29141343,2161.94039 , 182.5373363 , 163.776858 ]]]	[[[228.5148 ,171.108932,163.776858]]]	[[[2.69276238,0.48800022,1.00959862,0.44806167]]]	[[[0.58803233,1.03680531,0.44806167]]]	[[[0.48175379,0.68167958,0. ]]]	[1.]
{'B_diff': 0.5, 'I_diff': 0.5, 'N0': 594.4967332907665, 'h_N': 18.12489700488015, 'r0': 1.2268910134120243, 'a0': 0.0013876481435180239, 'h0': 1.2631734571639228, 'alpha0': 0.0008675101836717416, 'eta0': 2.9350695729872003, 'delta': 0.05722437473950918, 'n': 1.4553755106827286, 'nu': 1.0623858318853543, 'a_scale': 1.597783771947363, 'id': 2791400}	1	[0]	[[[ 13.8371367 ,390.8299942 ,239.95958887,223.52173 ]]]	[[[ 99.5816522,239.298849 ,223.52173 ]]]	[[[0.00000033,0.00000033,0.00000033,0.00000033]]]	[[[0.00000033,0.00000033,0.00000033]]]	[[[0.00000033,0.00000033,0. ]]]	[1.]
{'B_diff': 0.5, 'I_diff': 0.5, 'N0': 1577.427591351528, 'h_N': 10.558566463162613, 'r0': 1.5197637624127027, 'a0': 0.001062810144450649, 'h0': 1.7291033618134795, 'alpha0': 0.0002828781865197852, 'eta0': 3.622059079614483, 'delta': 0.041612145186644134, 'n': 1.337920031452321, 'nu': 1.249668808278869, 'a_scale': 2.8109833294841433, 'id': 2769000}	1	[0]	[[[ 32.5818514,5874.56525 , 475.3475395, 248.175703 ]]]	[[[223.23394 ,436.625879,248.175703]]]	[[[2.98366574,0.54171574,1.37944971,0.68878868]]]	[[[0.65825686,1.42016646,0.68878868]]]	[[[0.538079 ,1.09370856,0. ]]]	[1.]
{'B_diff': 0.5, 'I_diff': 1.0, 'N0': 1250.0446553504316, 'h_N': 8.697559977810831, 'r0': 1.055868943424481, 'a0': 0.001585694636935482, 'h0': 1.2096447472497878, 'alpha0': 0.0006721156522558103, 'eta0': 2.8789109973879805, 'delta': 0.04819872636360882, 'n': 1.5589981440205967, 'nu': 1.7417461546727273, 'a_scale': 2.1735083225027783, 'id': 2791800}	1	[0]	[[[ 0.45952931,7487.38103 , 33.13207806, 55.9164527 ]]]	[[[1123.03644 , 25.6660643, 55.9164527]]]	[[[0.00000033,0.00000033,0.00000033,0.00000033]]]	[[[0.00000033,0.00000033,0.00000033]]]	[[[0.00000033,0.00000033,0. ]]]	[1.]
{'B_diff': 0.5, 'I_diff': 0.75, 'N0': 1746.3344583207145, 'h_N': 19.786717461034073, 'r0': 0.8146240664753686, 'a0': 0.0017541004743790378, 'h0': 1.218155934578133, 'alpha0': 0.0007495533206097122, 'eta0': 3.7737795501283085, 'delta': 0.039932060821297716, 'n': 1.6218659924187793, 'nu': 1.3369484783223418, 'a_scale': 2.016653956177563, 'id': 2756400}	1	[0]	[[[ 128.880942 ,4771.085965 , 247.50632073, 278.31067 ]]]	[[[4109.64419 , 242.180001, 278.31067 ]]]	[[[1.85764026,0.61285509,1.84410571,0.46164295]]]	[[[0.62644872,1.85862359,0.46164295]]]	[[[0.56595675,1.24990653,0. ]]]	[1.]
{'B_diff': 0.75, 'I_diff': 0.5, 'N0': 953.674861759929, 'h_N': 16.291436408183106, 'r0': 1.427032188100444, 'a0': 0.0015521634999613205, 'h0': 0.6420582274056428, 'alpha0': 0.00047627506208021897, 'eta0': 2.2420916349105884, 'delta': 0.05406890554669483, 'n': 1.5774811487316298, 'nu': 1.9833552794976055, 'a_scale': 4.132654138356553, 'id': 2792200}	2	[0,0]	[[[ 0.85849864,3037.7588861 , 31.7436167 , 132.754306 ], [ 0.74756486,6249.257296 , 32.124643 , 69.4478244 ]]]	[[[2951.50101 , 20.2504132, 132.754306 ], [ 243.318476 , 19.931724 , 69.4478244]]]	[[[0.00000033,0.00000033,0.00000033,0.00000033], [0.00000033,0.00000033,0.00000033,0.00000033]]]	[[[0.00000033,0.00000033,0.00000033], [0.00000033,0.00000033,0.00000033]]]	[[[0.00000033,0.00000033,0. ], [0.00000033,0.00000033,0. ]]]	[0.79,0.21]
{'B_diff': 0.75, 'I_diff': 0.75, 'N0': 2016.2693445194595, 'h_N': 10.465742042176355, 'r0': 1.726574102763332, 'a0': 0.0017465365446953196, 'h0': 1.5994116490188168, 'alpha0': 0.00027642933991650794, 'eta0': 3.88209755587843, 'delta': 0.03189834349044342, 'n': 1.9452667215311392, 'nu': 1.1705925177825787, 'a_scale': 4.072498060923053, 'id': 2770000}	1	[0]	[[[ 22.9212119 ,7281.605476 , 358.67269455, 464.332732 ]]]	[[[521.737826,357.706584,464.332732]]]	[[[3.97944419,0.46416039,1.52524413,0.530958 ]]]	[[[0.6850603 ,1.52740209,0.530958 ]]]	[[[0.45868848,0.92914308,0. ]]]	[1.]
{'B_diff': 0.5, 'I_diff': 1.0, 'N0': 795.5519959842492, 'h_N': 5.273723831496337, 'r0': 0.6573049348938239, 'a0': 0.0018992658851424912, 'h0': 2.0521925102470657, 'alpha0': 0.0007667912614196723, 'eta0': 3.440223318719933, 'delta': 0.0302887612756805, 'n': 1.3983385427701804, 'nu': 1.2565343545261043, 'a_scale': 4.234482323505825, 'id': 2782200}	1	[0]	[[[ 0.44427968,3795.9358346 , 84.90568501, 121.794863 ]]]	[[[ 11.1961146, 83.7181634,121.794863 ]]]	[[[0.43490263,0.27672687,1.50583709,0.72297297]]]	[[[0.39948901,1.51359817,0.72297297]]]	[[[0.27637071,1.02180551,0. ]]]	[1.]
{'B_diff': 0.75, 'I_diff': 0.75, 'N0': 736.5652227450328, 'h_N': 13.564812506977187, 'r0': 0.6205354756614276, 'a0': 0.0005571453054266797, 'h0': 1.616885394231126, 'alpha0': 0.0008301703366879386, 'eta0': 3.6014806371250043, 'delta': 0.05810703436907041, 'n': 1.966866896118717, 'nu': 1.0727802875781465, 'a_scale': 3.6964694197259274, 'id': 2773200}	2	[0,1]	[[[ 69.6830614 ,1566.6953231 , 307.09851405, 146.133474 ], [ 648.064295 , 44.6027247 , 139.1929904 , 0. ]]]	[[[ 79.9049131,306.153391 ,146.133474 ], [ 24.5603244, 76.7318487, 0. ]]]	[[[1.43548835,0.63088129,0.57751294,0.16267842], [0.00000033,0.00000033,0.00000033,0. ]]]	[[[0.83663863,0.5789356 ,0.16267842], [0.00000033,0.00000033,0. ]]]	[[[0.62762052,0.18883979,0. ], [0.00000033,0.00000033,0. ]]]	[0.865,0.135]
{'B_diff': 1.0, 'I_diff': 0.25, 'N0': 2072.7514651527886, 'h_N': 17.74031221384155, 'r0': 1.91366838538551, 'a0': 0.002011712680062395, 'h0': 1.8435269875736462, 'alpha0': 0.0007315161376445599, 'eta0': 3.865713987302844, 'delta': 0.053361364342232036, 'n': 1.6027448549334873, 'nu': 1.0982793026610405, 'a_scale': 1.483184240785415, 'id': 2748000}	1	[0]	[[[ 263.519229 ,3883.245637 , 582.0796522, 286.53262 ]]]	[[[3788.06043, 550.57183, 286.53262]]]	[[[1.57575571,0.78944641,1.0316405 ,0.32168794]]]	[[[0.79438205,1.04243863,0.32168794]]]	[[[0.70912644,0.84764998,0. ]]]	[1.]
{'B_diff': 0.75, 'I_diff': 1.0, 'N0': 1135.8568203696557, 'h_N': 5.565170498346416, 'r0': 0.8892607356712383, 'a0': 0.0016944649299713962, 'h0': 1.197924080559135, 'alpha0': 0.0004540372697127851, 'eta0': 2.932663002564131, 'delta': 0.05816737073467347, 'n': 1.5563859137878349, 'nu': 1.8385524312043673, 'a_scale': 2.497084860013418, 'id': 2792600}	1	[0]	[[[ 0.43077122,7917.561052 , 42.7649656 , 45.2483622 ]]]	[[[229.998122 , 31.303373 , 45.2483622]]]	[[[0.,0.,0.,0.]]]	[[[0.,0.,0.]]]	[[[0.,0.,0.]]]	[1.]
{'B_diff': 0.75, 'I_diff': 0.25, 'N0': 1681.746150567374, 'h_N': 7.65747570458967, 'r0': 1.3911800323725345, 'a0': 0.0008414740360961177, 'h0': 0.9619988470640788, 'alpha0': 0.00029547967968685256, 'eta0': 4.676441331949029, 'delta': 0.03125066901488911, 'n': 1.6035346574295632, 'nu': 1.6599290092889118, 'a_scale': 1.191434630171151, 'id': 2760000}	1	[0]	[[[ 43.2117736,3976.975037 , 183.9273525, 370.176917 ]]]	[[[3847.23067 , 117.826299, 370.176917]]]	[[[2.5641673 ,0.4827488 ,1.72209087,0.3087326 ]]]	[[[0.485774 ,1.7939968,0.3087326]]]	[[[0.43383151,1.60088169,0. ]]]	[1.]
{'B_diff': 0.25, 'I_diff': 0.25, 'N0': 2130.2337424378584, 'h_N': 17.983036996495542, 'r0': 0.6391299899321999, 'a0': 0.0018095822507234933, 'h0': 1.2521623106387314, 'alpha0': 0.0007109227724618038, 'eta0': 1.57917011342106, 'delta': 0.04357875119867721, 'n': 1.6845637761681593, 'nu': 1.4905595243789231, 'a_scale': 2.2177496777499046, 'id': 2793600}	1	[0]	[[[ 1.4291967,11347.38543 , 47.231218 , 81.5634787]]]	[[[4994.90381 , 31.4165307, 81.5634787]]]	[[[0.00000033,0.00000033,0.00000033,0.00000033]]]	[[[0.00000033,0.00000033,0.00000033]]]	[[[0.00000033,0.00000033,0. ]]]	[1.]
{'B_diff': 1.0, 'I_diff': 0.75, 'N0': 2228.9715456730073, 'h_N': 12.248845521547581, 'r0': 1.1577879254265966, 'a0': 0.0018307642796761407, 'h0': 1.3995726939762898, 'alpha0': 0.0006847044835162647, 'eta0': 3.757343585392512, 'delta': 0.04608599494053076, 'n': 1.089890871519787, 'nu': 1.142538603140514, 'a_scale': 3.4184304350048693, 'id': 2774000}	5	[0,1,1,0,0]	[[[ 119.074015 ,10443.698814 , 817.365851 , 176.036274 ], [ 2228.9708 , 0. , 0. , 0. ], [ 166.191861 , 4563.15144 , 394.00590638, 359.514718 ], [ 120.724888 ,10496.775327 , 817.994157 , 174.533999 ], [ 110.892944 ,10335.273694 , 812.752409 , 183.540745 ]]]	[[[ 529.666514, 630.836545, 176.036274], [ 0. , 0. , 0. ], [4563.15144 , 394.005467, 359.514718], [ 491.204627, 628.754855, 174.533999], [ 613.752084, 626.181638, 183.540745]]]	[[[2.85755204,0.63002392,1.39244787,1.09271085], [0.00000033,0. ,0. ,0. ], [1.78807714,0.673999 ,1.40786988,0.29421717], [2.78836764,0.62658555,1.38975951,1.10736893], [3.11944003,0.63920049,1.40465093,1.05087668]]]	[[[2.9360973 ,1.44990802,1.09271085], [0. ,0. ,0. ], [0.673999 ,1.40787108,0.29421717], [3.27958959,1.45115699,1.10736893], [2.49324374,1.45982134,1.05087668]]]	[[[0.70209851,2.06289818,0. ], [0. ,0. ,0. ], [0. ,0.39039717,0. ], [0.69780565,2.06371681,0. ], [0.71672559,2.08246226,0. ]]]	[0.77 ,0.15 ,0.07 ,0.005,0.005]
{'B_diff': 0.25, 'I_diff': 0.25, 'N0': 962.6239033120297, 'h_N': 12.88064638888202, 'r0': 1.5237278549852855, 'a0': 0.0011360402267281125, 'h0': 1.5155914618631958, 'alpha0': 0.00030483374820252664, 'eta0': 3.6949782731369347, 'delta': 0.04537956548172625, 'n': 1.843438212332491, 'nu': 1.9265172712385457, 'a_scale': 1.5030776572787858, 'id': 2771200}	1	[0]	[[[ 23.652491 ,3396.807208 , 150.7342425, 136.996183 ]]]	[[[2610.41864 , 91.9110062, 136.996183 ]]]	[[[3.07197086,0.42565564,1.50241115,0.64087602]]]	[[[0.44745688,1.54421874,0.64087602]]]	[[[0.38689821,1.44111902,0. ]]]	[1.]
{'B_diff': 1.0, 'I_diff': 0.5, 'N0': 813.1328608855108, 'h_N': 19.54292365137715, 'r0': 0.9318405405871693, 'a0': 0.001741214744686133, 'h0': 0.6937042535625408, 'alpha0': 0.0008809456442859363, 'eta0': 4.9826815935562845, 'delta': 0.03964932242749202, 'n': 1.4711219678293952, 'nu': 1.5717230821893424, 'a_scale': 2.6093520410835533, 'id': 2757800}	1	[0]	[[[ 30.6139617 ,1445.76173 , 105.18948595, 245.762708 ]]]	[[[1036.94941 , 96.5989321, 245.762708 ]]]	[[[1.75336365,0.57922944,1.35754207,0.17205257]]]	[[[0.6425715 ,1.41157593,0.17205257]]]	[[[0.45576247,0.94629356,0. ]]]	[1.]
{'B_diff': 0.5, 'I_diff': 0.75, 'N0': 1116.7628676551317, 'h_N': 17.920394704904577, 'r0': 1.0093126269245816, 'a0': 0.0012543118808864754, 'h0': 0.9971934308452062, 'alpha0': 0.0002674268050751936, 'eta0': 3.2588418788925155, 'delta': 0.04311417489493498, 'n': 1.4390385773145131, 'nu': 1.8501464682364548, 'a_scale': 4.266156880300622, 'id': 2794800}	1	[0]	[[[ 0.95589061,6698.5364209 , 47.9295728 , 90.3188386 ]]]	[[[43.5005609,31.9080051,90.3188386]]]	[[[0.00000033,0.00000033,0.00000033,0.00000033]]]	[[[0.00000033,0.00000033,0.00000033]]]	[[[0.00000033,0.00000033,0. ]]]	[1.]
{'B_diff': 0.5, 'I_diff': 0.5, 'N0': 1781.9731388280654, 'h_N': 18.223723289134394, 'r0': 1.3877857778192175, 'a0': 0.0008343353254292038, 'h0': 1.4497018574076763, 'alpha0': 0.00023244527176081862, 'eta0': 2.819851107899108, 'delta': 0.03009986325780568, 'n': 1.9319442326384608, 'nu': 1.3922215266063531, 'a_scale': 3.7957027170192217, 'id': 2794600}	1	[0]	[[[ 0.52027089,9413.212219 , 99.439933 , 204.402894 ]]]	[[[941.978359 , 78.6300817,204.402894 ]]]	[[[0.00000033,0.00000033,0.00000033,0.00000033]]]	[[[0.00000033,0.00000033,0.00000033]]]	[[[0.00000033,0.00000033,0. ]]]	[1.]
{'B_diff': 0.5, 'I_diff': 0.25, 'N0': 1141.0867867464676, 'h_N': 8.480626245667843, 'r0': 1.469701834961225, 'a0': 0.0014191550588371932, 'h0': 0.898513982446229, 'alpha0': 0.00045619160767248546, 'eta0': 2.1098951780979185, 'delta': 0.04078312773024713, 'n': 1.1799032161058463, 'nu': 1.6425796641146189, 'a_scale': 1.466508752157971, 'id': 2794400}	1	[0]	[[[ 0.3162011,4191.261262 , 46.7393908, 145.946522 ]]]	[[[3731.94943 , 28.2532005, 145.946522 ]]]	[[[0.00000033,0.00000033,0.00000033,0.00000033]]]	[[[0.00000033,0.00000033,0.00000033]]]	[[[0.00000033,0.00000033,0. ]]]	[1.]
{'B_diff': 1.0, 'I_diff': 1.0, 'N0': 672.5216474539251, 'h_N': 8.047954531869998, 'r0': 1.080767663701033, 'a0': 0.000842769016205581, 'h0': 2.035130464951611, 'alpha0': 0.000489514716365383, 'eta0': 1.765568706300574, 'delta': 0.05423403571614998, 'n': 1.5593313989253554, 'nu': 1.6237570087293802, 'a_scale': 3.3951224052297446, 'id': 2793400}	1	[0]	[[[ 0.47219034,5209.67601115, 52.5671312 , 17.6790488 ]]]	[[[ 4.92780115,37.4301181 ,17.6790488 ]]]	[[[0.,0.,0.,0.]]]	[[[0.,0.,0.]]]	[[[0.,0.,0.]]]	[1.]
{'B_diff': 0.25, 'I_diff': 1.0, 'N0': 1544.0577244830356, 'h_N': 6.4781880726751595, 'r0': 1.287240517411322, 'a0': 0.0017747243383168412, 'h0': 2.1760013372267433, 'alpha0': 0.00036575964836771467, 'eta0': 2.4046498574333555, 'delta': 0.044351450637006386, 'n': 1.2346971608366915, 'nu': 1.8313310276784867, 'a_scale': 2.384896693252474, 'id': 2794200}	1	[0]	[[[ 0.2439206 ,9162.974824 , 37.16857183, 32.8328369 ]]]	[[[980.991644 , 27.2132461, 32.8328369]]]	[[[0.,0.,0.,0.]]]	[[[0.,0.,0.]]]	[[[0.,0.,0.]]]	[1.]
{'B_diff': 0.25, 'I_diff': 0.75, 'N0': 1522.081368295144, 'h_N': 5.060542460275872, 'r0': 0.9897278133209138, 'a0': 0.0015764578944457693, 'h0': 0.911316192370679, 'alpha0': 0.0004122849449682061, 'eta0': 4.708029714551632, 'delta': 0.036411021673312366, 'n': 1.9007823043962508, 'nu': 1.530472231741468, 'a_scale': 2.023706352139495, 'id': 2755600}	1	[0]	[[[ 85.1846053,4036.487361 , 205.5993414, 336.199117 ]]]	[[[3054.73219 , 183.96935 , 336.199117]]]	[[[1.98858354,0.58894635,1.74898508,0.3409514 ]]]	[[[0.603364 ,1.80947255,0.3409514 ]]]	[[[0.57240687,1.28600445,0. ]]]	[1.]
{'B_diff': 0.75, 'I_diff': 0.25, 'N0': 1724.518588839402, 'h_N': 14.555234457556427, 'r0': 0.6712258437405958, 'a0': 0.0016070527238374378, 'h0': 1.3714819944617365, 'alpha0': 0.0007241935657944583, 'eta0': 4.234176165944041, 'delta': 0.057400976698980755, 'n': 1.6953536950808452, 'nu': 1.358240401469637, 'a_scale': 2.4820251167493748, 'id': 2756800}	2	[0,1]	[[[ 577.380493 ,2589.313797 , 555.543593 , 134.272544 ], [1657.46583 , 30.4572244, 107.9670517, 0. ]]]	[[[2514.81151 , 437.236092 , 134.272544 ], [ 16.8329904, 82.8540555, 0. ]]]	[[[0.9457891 ,1.24660535,1.12316807,0.22232473], [0.00000033,0.00000033,0.00000033,0. ]]]	[[[1.2531334 ,1.16503979,0.22232473], [0.00000033,0.00000033,0. ]]]	[[[1.10036492,0.97382751,0. ], [0.00000033,0.00000033,0. ]]]	[0.98,0.02]
{'B_diff': 1.0, 'I_diff': 0.75, 'N0': 1840.4507842095286, 'h_N': 9.264673004801603, 'r0': 0.5075459494759662, 'a0': 0.0012013813581873208, 'h0': 1.7485458285786197, 'alpha0': 0.0003571174431583775, 'eta0': 5.201815800524871, 'delta': 0.03815741382846073, 'n': 1.0514555929756717, 'nu': 1.7928673290611754, 'a_scale': 2.23961923344989, 'id': 2790000}	135	[1,0,0,0,0,0,0,0,0,0,0,0,0,0,0,0,1,0,0,0,0,0,0,0,0,0,0,0,0,0,0,0,0,0,0,0,0, 0,0,0,0,0,0,0,0,0,0,0,0,0,0,0,0,0,0,0,0,0,0,0,0,0,0,0,0,0,0,0,0,0,0,0,0,0, 0,0,0,0,0,0,0,0,0,0,0,0,0,0,0,0,0,0,0,0,0,0,0,0,0,0,0,0,0,0,0,0,0,0,0,0,0, 0,0,0,0,0,0,0,0,0,0,0,0,0,0,0,0,0,0,0,0,0,0,0,0]	[[[ 1840.45017 , 0. , 0. , 0. ], [ 13.7393771 , 9488.56284 , 87.6321217 , 91.6079047 ], [ 13.1392358 , 8213.60831 , 88.0868645 , 97.9168085 ], [ 18.77483 , 8684.94523 , 108.258362 , 102.276058 ], [ 2.60854276, 7487.02951 , 50.869078 , 90.7618523 ], [ 12.7175298 , 8361.72598 , 84.2578931 , 95.7737324 ], [ 10.273284 , 8236.56831 , 79.3976715 , 104.135549 ], [ 7.18177456, 7293.75046 , 63.0043009 , 98.7087576 ], [ 0.84468084, 6311.568169 , 42.92750688, 97.0570824 ], [ 14.7611574 , 8747.63686 , 96.5118567 , 102.500222 ], [ 20.3793665 ,11253.03055 , 109.7082021 , 83.1142404 ], [ 2.6759555 , 6847.68672 , 48.6243748 , 96.2140028 ], [ 0.84546411, 6301.46995509, 43.25173144, 97.6785377 ], [ 20.4788915 , 9020.87658 , 113.900418 , 102.507452 ], [ 19.6223092 , 8599.24886 , 111.5141987 , 102.001292 ], [ 18.7442798 , 9260.76508 , 111.3704023 , 101.054433 ], [ 73.8275447 , 5018.32653 , 175.1749508 , 202.51205 ], [ 6.81370057, 8175.38286 , 63.787484 , 92.848329 ], [ 0.84412761, 6315.8871344 , 42.74324822, 96.5717961 ], [ 15.1792064 , 8705.85191 , 95.0793099 , 100.793896 ], [ 16.1277595 , 9130.12654 , 95.8142083 , 94.9653771 ], [ 10.8060777 , 7963.25933 , 80.7765479 , 98.8604309 ], [ 0.84438841, 6308.65842191, 42.84853685, 96.8034517 ], [ 28.2116711 ,10609.29722 , 140.0362543 , 96.3224134 ], [ 6.19056345, 7963.69013 , 61.1762162 , 91.8881944 ], [ 20.0394894 ,10662.9163 , 109.1301708 , 89.9905817 ], [ 8.83128439, 7521.82672 , 69.460396 , 97.4541196 ], [ 11.8869006 , 8575.46233 , 81.3278762 , 97.7075236 ], [ 3.99378559, 7228.0761 , 53.6694456 , 96.2722666 ], [ 13.5806273 , 9181.37559 , 86.3172023 , 92.478767 ], [ 10.3612557 , 7621.39182 , 74.8494978 , 99.3309896 ], [ 1.54212117, 6302.5795182 , 44.67343058, 99.0394231 ], [ 9.83755972, 7520.57124 , 72.5842541 , 101.222331 ], [ 6.91785346, 8044.4631 , 62.8030297 , 94.2527421 ], [ 5.50119514, 6495.802788 , 57.6371835 , 100.478749 ], [ 21.6957225 ,10422.01094 , 115.3094191 , 91.4319715 ], [ 27.6001895 , 9534.67227 , 138.9209449 , 102.956091 ], [ 10.3299521 , 7366.06719 , 78.119878 , 100.346236 ], [ 34.8902101 ,10193.91887 , 169.9882098 , 106.739168 ], [ 25.1398686 ,10330.32632 , 133.3943977 , 97.413457 ], [ 7.49996783, 8862.76258 , 67.1292483 , 86.7744204 ], [ 0.84439706, 6307.66819766, 42.85244164, 96.8117203 ], [ 0.84425097, 6308.59595049, 42.80499633, 96.6824437 ], [ 21.6961075 ,10097.33859 , 127.1080499 , 100.247171 ], [ 21.9173488 ,10190.33716 , 117.1639757 , 91.4883582 ], [ 11.7829335 , 8054.61985 , 80.6658809 , 100.042531 ], [ 24.5328099 , 9746.1728 , 126.7906043 , 100.792045 ], [ 10.2661 , 8920.49518 , 76.3258552 , 93.5328167 ], [ 13.214729 , 9127.688 , 88.4043589 , 92.81928 ], [ 15.2299841 ,10781.04682 , 94.4308457 , 82.1312166 ], [ 31.8842723 ,10677.14816 , 162.4423262 , 103.669927 ], [ 3.37973805, 6724.050339 , 52.6664529 , 104.386624 ], [ 20.9994542 , 9721.81982 , 113.6211649 , 96.6592035 ], [ 24.5581952 , 9907.54522 , 129.2020556 , 101.913321 ], [ 25.9583669 ,10530.76593 , 134.322958 , 97.0601069 ], [ 1.26717126, 6291.72344629, 44.30444422, 98.3792069 ], [ 18.6409655 , 9049.55043 , 110.0565005 , 101.195553 ], [ 4.59878015, 7219.70712 , 53.7341454 , 95.1488956 ], [ 18.534023 , 9258.41609 , 107.832128 , 96.5808787 ], [ 17.7305572 , 9202.67845 , 106.6023543 , 98.7198905 ], [ 19.3646146 ,10720.91349 , 108.3469051 , 86.4484885 ], [ 8.85004655, 7463.11142 , 74.9785117 , 101.904382 ], [ 0.8452305 , 6302.51879745, 43.13115507, 97.527969 ], [ 35.6122976 ,10856.4314 , 166.8243212 , 104.019052 ], [ 2.93296918, 6824.863909 , 49.0673817 , 96.91644 ], [ 0.84430919, 6308.2264288 , 42.82341954, 96.7344213 ], [ 17.1640963 , 9873.77284 , 104.9290126 , 94.5330937 ], [ 24.7535495 , 9789.2133 , 129.7562227 , 102.04786 ], [ 9.10652839, 7453.4918 , 73.1284325 , 100.654297 ], [ 18.8345748 ,10267.79458 , 105.5334864 , 90.9290959 ], [ 4.79872859, 7371.47499 , 57.210824 , 101.699781 ], [ 0.84430024, 6308.28263048, 42.82091194, 96.7257934 ], [ 6.23709077, 8676.35206 , 63.25455 , 91.8677272 ], [ 20.5756038 ,10171.73804 , 109.737849 , 93.2051898 ], [ 20.6921112 ,10597.12968 , 117.1053138 , 89.1700865 ], [ 6.89431974, 7023.91326 , 64.3196286 , 98.0722991 ], [ 19.443351 , 9002.03585 , 108.874565 , 101.489213 ], [ 21.687152 , 8446.60402 , 116.8070461 , 106.104649 ], [ 15.2150848 , 9212.69829 , 93.8783035 , 100.052289 ], [ 1.669129 , 6793.269149 , 45.95187941, 95.8332586 ], [ 30.0475179 , 9689.76443 , 141.5503021 , 104.021578 ], [ 0.8442758 , 6308.43942296, 42.81425087, 96.703564 ], [ 12.2804203 , 8495.79981 , 84.3338964 , 97.0894195 ], [ 3.36853286, 6916.16586 , 56.3134972 , 98.1313688 ], [ 4.11955261, 7292.36595 , 54.8430522 , 98.48044 ], [ 7.4807813 , 7965.78796 , 63.3949548 , 93.9513128 ], [ 9.51654122, 8151.84672 , 74.1488402 , 95.6044563 ], [ 19.9027126 , 9060.67968 , 111.374282 , 98.0283159 ], [ 7.25700199, 7865.98796 , 64.6606419 , 98.6109246 ], [ 19.748914 ,10581.08056 , 104.840375 , 86.6766729 ], [ 0.84471341, 6305.66774852, 42.95638885, 97.0890554 ], [ 15.7402374 , 9528.41937 , 91.9498978 , 93.1850162 ], [ 17.6652024 , 8617.86349 , 97.90703 , 96.717731 ], [ 8.84625637, 8849.35431 , 69.7089488 , 87.6760705 ], [ 5.44845431, 7904.5693 , 57.9675301 , 92.6952539 ], [ 23.7902716 ,10245.51568 , 127.7343492 , 94.984924 ], [ 7.46536 , 7518.76889 , 67.4376655 , 96.9313109 ], [ 12.8135789 , 8852.28462 , 84.0028098 , 97.850931 ], [ 0.84428869, 6308.37640008, 42.81830948, 96.7148879 ], [ 15.0483307 , 8558.59525 , 93.0885117 , 100.310304 ], [ 0.84425011, 6308.6019261 , 42.80505991, 96.6814899 ], [ 26.5259033 ,10678.1249 , 142.6182934 , 98.4351819 ], [ 16.5039516 ,10208.75415 , 97.6598904 , 87.1488679 ], [ 0.84441093, 6307.57959731, 42.86126632, 96.8215516 ], [ 1.4595511 , 6309.485964 , 44.52386286, 98.9048088 ], [ 23.7574069 ,10010.31271 , 128.452748 , 98.7663671 ], [ 14.6968139 , 8827.28442 , 92.5365644 , 97.3638308 ], [ 0.84447276, 6307.19143448, 42.88047854, 96.8776475 ], [ 8.55577059, 7497.15292 , 71.4412018 , 98.7957051 ], [ 6.40479007, 7646.94155 , 65.7101513 , 93.6269181 ], [ 7.65073602, 8276.60899 , 67.1155204 , 94.0632373 ], [ 9.5007795 , 7049.87493 , 74.4963601 , 102.31176 ], [ 11.3552622 ,10041.47332 , 82.2659912 , 86.0171951 ], [ 24.5984871 ,10536.1881 , 127.759093 , 95.0753773 ], [ 2.97764419, 7122.72312 , 49.2237303 , 94.784067 ], [ 11.0242831 , 7362.13101 , 78.787733 , 105.75475 ], [ 1.61482056, 6710.864889 , 48.92112886, 99.9233815 ], [ 11.9720606 , 8713.07992 , 87.1074121 , 93.8470391 ], [ 7.60368599, 8110.77159 , 65.9930045 , 96.5676104 ], [ 7.35332049, 7690.20331 , 62.7219642 , 94.4213238 ], [ 36.7320311 ,10447.67517 , 174.5905574 , 108.446535 ], [ 11.7115105 , 7896.40092 , 80.6568919 , 101.75653 ], [ 4.41853259, 7437.53722 , 54.3853841 , 95.1520785 ], [ 14.5109267 , 9209.31768 , 90.7164713 , 91.7908599 ], [ 16.1625574 , 9333.29988 , 98.5896357 , 99.3733353 ], [ 12.5055762 , 7931.0572 , 81.5743401 , 98.4835901 ], [ 11.6195127 , 8590.69583 , 81.0555043 , 93.0928756 ], [ 18.6523535 , 9309.85277 , 106.5596421 , 97.2068891 ], [ 20.8680145 , 9543.5415 , 112.5158562 , 96.7918499 ], [ 30.5624496 ,10632.58749 , 152.0016425 , 103.210433 ], [ 0.84428567, 6308.37552359, 42.81577805, 96.7134087 ], [ 28.4359687 ,10958.87593 , 139.6641785 , 95.6225414 ], [ 29.2707368 ,10714.27974 , 144.5093587 , 97.2244047 ], [ 3.50083262, 7051.08063 , 54.0019351 , 99.0133553 ], [ 0.84427428, 6308.44733009, 42.81230689, 96.7030561 ]]]	[[[ 0. , 0. , 0. ], [3550.12516 , 64.1567433, 91.6079047], [4499.8158 , 65.2125589, 97.9168085], [3948.76754 , 79.5903803, 102.276058 ], [5387.49005 , 38.5523015, 90.7618523], [4427.45357 , 62.1924749, 95.7737324], [4452.27418 , 60.8741862, 104.135549 ], [5372.75431 , 48.5417446, 98.7087576], [6301.42359 , 34.3272388, 97.0570824], [3963.72561 , 72.024393 , 102.500222 ], [2087.90801 , 78.0211039, 83.1142404], [5844.66746 , 38.3230909, 96.2140028], [6300.94418 , 34.5896119, 97.6785377], [3642.55898 , 83.8285803, 102.507452 ], [4003.92884 , 81.2850486, 102.001292 ], [3489.97873 , 81.3968962, 101.054433 ], [5018.32653 , 163.790152 , 202.51205 ], [4719.09218 , 48.3726795, 92.848329 ], [6304.28697 , 34.1424289, 96.5717961], [4030.96911 , 70.6324759, 100.793896 ], [3732.85104 , 70.6377754, 94.9653771], [4727.61589 , 60.6327547, 98.8604309], [6306.99219 , 34.1924161, 96.8034517], [2278.0304 , 100.269415 , 96.3224134], [4925.51101 , 46.3055683, 91.8881944], [2486.22931 , 79.0785392, 89.9905817], [5159.91512 , 52.9647742, 97.4541196], [4242.59197 , 61.099532 , 97.7075236], [5515.40851 , 41.6628316, 96.2722666], [3785.44766 , 63.7169421, 92.478767 ], [5024.77173 , 57.0661744, 99.3309896], [6272.55021 , 36.0873919, 99.0394231], [5095.47965 , 55.9605094, 101.222331 ], [4819.90162 , 47.8180007, 94.2527421], [6026.47766 , 44.9341812, 100.478749 ], [2622.6929 , 83.1688146, 91.4319715], [3056.61174 , 101.093894 , 102.956091 ], [5205.23638 , 59.1023744, 100.346236 ], [2320.98574 , 121.895186 , 106.739168 ], [2531.67319 , 96.006889 , 97.413457 ], [4235.04683 , 49.502508 , 86.7744204], [6307.66757 , 34.1846054, 96.8117203], [6308.59541 , 34.1344689, 96.6824437], [2738.52378 , 90.9387688, 100.247171 ], [2801.5483 , 84.3319833, 91.4883582], [4643.99502 , 60.7564622, 100.042531 ], [2991.07288 , 92.5587984, 100.792045 ], [4046.68085 , 57.0269758, 93.5328167], [3824.65945 , 64.3305634, 92.81928 ], [2571.21999 , 67.664316 , 82.1312166], [2009.30488 , 116.584081 , 103.669927 ], [5828.1969 , 42.4504155, 104.386624 ], [3129.87075 , 83.3917638, 96.6592035], [2838.74189 , 94.2667675, 101.913321 ], [2357.88173 , 96.6433793, 97.0601069], [6291.72234 , 35.6056346, 98.3792069], [3656.46071 , 80.6779301, 101.195553 ], [5519.77 , 41.94636 , 95.1488956], [3545.03655 , 78.8470352, 96.5808787], [3589.60945 , 78.0474977, 98.7198905], [2479.90255 , 77.9417799, 86.4484885], [5143.03148 , 56.5944837, 101.904382 ], [6302.4862 , 34.472672 , 97.527969 ], [1823.21406 , 120.006076 , 104.019052 ], [5849.68526 , 38.8617933, 96.91644 ], [6308.22592 , 34.15412 , 96.7344213], [3105.28942 , 75.9423629, 94.5330937], [2926.0089 , 94.6875267, 102.04786 ], [5163.05847 , 55.859099 , 100.654297 ], [2814.47661 , 76.4058591, 90.9290959], [5303.28976 , 45.4842511, 101.699781 ], [6308.28099 , 34.1511522, 96.7257934], [4337.09395 , 47.8959002, 91.8677272], [2838.57411 , 80.2015902, 93.2051898], [2514.45074 , 83.239992 , 89.1700865], [5595.88752 , 48.9498244, 98.0722991], [3681.84888 , 80.4731757, 101.489213 ], [4037.67281 , 86.5685792, 106.104649 ], [3622.48816 , 70.1348726, 100.052289 ], [5902.64537 , 36.7319477, 95.8332586], [2899.03823 , 103.853389 , 104.021578 ], [6308.43537 , 34.1439518, 96.703564 ], [4297.19371 , 63.2785106, 97.0894195], [5723.54476 , 43.440497 , 98.1313688], [5426.43373 , 42.9157271, 98.48044 ], [4871.80627 , 48.6743245, 93.9513128], [4652.65303 , 55.6176312, 95.6044563], [3672.43787 , 81.0040195, 98.0283159], [4902.69928 , 49.8357607, 98.6109246], [2605.28789 , 75.901147 , 86.6766729], [6305.66728 , 34.293433 , 97.0890554], [3450.34137 , 68.2810532, 93.1850162], [4117.4036 , 72.1519666, 96.717731 ], [4208.9263 , 51.4717613, 87.6760705], [4971.26608 , 44.4981331, 92.6952539], [2654.55512 , 92.0065577, 94.984924 ], [5187.69345 , 51.0395832, 96.9313109], [4002.27279 , 62.9822323, 97.850931 ], [6308.33817 , 34.1484164, 96.7148879], [4154.66023 , 69.6961026, 100.310304 ], [6308.60041 , 34.1344791, 96.6814899], [2187.51033 , 101.817507 , 98.4351819], [2948.47392 , 71.279905 , 87.1488679], [6307.57914 , 34.1931337, 96.8215516], [6270.14969 , 36.0314459, 98.9048088], [2801.70821 , 93.0507115, 98.7663671], [3982.50303 , 68.7540859, 97.3638308], [6307.18874 , 34.2140886, 96.8776475], [5158.42799 , 54.1963878, 98.7957051], [5139.19312 , 49.0500731, 93.6269181], [4613.65454 , 50.4435252, 94.0632373], [5456.04513 , 56.8642028, 102.31176 ], [3204.66134 , 59.5317284, 86.0171951], [2428.50411 , 91.818801 , 95.0753773], [5627.05256 , 38.8269368, 94.784067 ], [5147.18955 , 60.4494165, 105.75475 ], [5911.25148 , 39.3122593, 99.9233815], [4149.08382 , 63.8790295, 93.8470391], [4712.35352 , 50.9227307, 96.5676104], [5098.4428 , 47.9223095, 94.4213238], [2058.23339 , 126.568655 , 108.446535 ], [4751.53445 , 61.1192805, 101.75653 ], [5338.94874 , 42.5200929, 95.1520785], [3744.97761 , 66.5150594, 91.7908599], [3510.41089 , 73.2400578, 99.3733353], [4743.86812 , 61.4836934, 98.4835901], [4285.94111 , 59.8348321, 93.0928756], [3517.36684 , 77.4855076, 97.2068891], [3275.45441 , 82.4766029, 96.7918499], [2106.28111 , 109.837067 , 103.210433 ], [6308.37464 , 34.1459406, 96.7134087], [1998.21814 , 100.525112 , 95.6225414], [2150.55579 , 103.54624 , 97.2244047], [5622.34223 , 42.1008516, 99.0133553], [6308.44686 , 34.1421558, 96.7030561]]]	[[[ 0.00000033, 0. , 0. , 0. ], [ 6.36944866, 0.36102138, 2.34717387, 0.62743521], [ 6.81140897, 0.40775837, 2.28848424, 0.61493053], [ 7.0442836 , 0.45656723, 2.80365112, 0.81694433], [ 33.74371103, 0.46199986, 4.47632959, 0.68755375], [ 8.56309297, 0.4098777 , 2.83976935, 0.68357572], [ 15.76418388, 0.58216856, 4.60167218, 0.92724825], [ 10.65633702, 0.38048033, 2.85485864, 0.47820697], [117.39477665, 0.61573105, 5.48889456, 0.70442595], [ 11.77480947, 0.52942799, 4.12534876, 1.02685917], [ 4.12697954, 0.39982497, 1.72756906, 0.73296898], [ 26.12570033, 0.43059408, 3.0633859 , 0.43857702], [153.12523383, 0.90918382, 7.09002333, 0.8703974 ], [ 3.89557413, 0.35799584, 1.61231962, 0.4475319 ], [ 5.46154476, 0.40377662, 2.2247546 , 0.72089754], [ 0.95494294, 0.31901215, 0.61554668, 0.05143751], [ 2.56118203, 0.46004708, 1.85969797, 0.62839376], [ 19.38555967, 0.53002745, 4.63640413, 0.8333895 ], [ 0.00506334, 0.00482029, 0.07949799, 0.03162382], [ 9.68114585, 0.49172222, 3.43857166, 0.86627465], [ 8.22710092, 0.42219844, 3.19256714, 0.87485445], [ 13.10282166, 0.56234747, 4.0667687 , 0.91915458], [ 92.3229589 , 0.641139 , 3.94649732, 0.58342965], [ 3.45643326, 0.37534225, 1.60231112, 0.68364484], [ 0.86363702, 0.20726497, 0.30099898, 0.05145187], [ 7.54740333, 0.38183053, 3.18477608, 1.10281655], [ 0.90440116, 0.161305 , 0.38385106, 0.0103328 ], [ 13.16917448, 0.51090799, 4.53149198, 0.99637073], [ 0.78856319, 0.12741217, 0.20770775, 0.02606859], [ 8.02365514, 0.38575214, 2.8253244 , 0.71412812], [ 5.51590816, 0.23156778, 1.94198652, 0.38871511], [ 97.26724976, 0.91943675, 7.39877788, 0.83986259], [ 5.64772617, 0.42034866, 1.8643274 , 0.44572815], [ 7.55545735, 0.39746237, 1.90638863, 0.47450073], [ 27.25559159, 0.66403096, 6.04303408, 0.927521 ], [ 6.83393932, 0.3815163 , 2.81718857, 0.95428471], [ 5.51913515, 0.41936637, 2.51305894, 0.90044703], [ 0.91824798, 0.14381589, 0.45275868, 0.04411753], [ 1.75324216, 0.38260608, 0.98689737, 0.37669163], [ 5.18848929, 0.38867598, 2.25588753, 0.92363956], [ 9.71536294, 0.3858385 , 2.4496933 , 0.62836018], [108.04759387, 0.59870545, 4.77195525, 0.62039288], [ 0.0055858 , 0.00509708, 0.08734944, 0.03480818], [ 8.21938816, 0.41596793, 3.16411191, 1.05158374], [ 5.4591616 , 0.38048925, 2.24944459, 0.87615804], [ 7.48468443, 0.47385282, 2.48690256, 0.67410155], [ 2.56514177, 0.3643179 , 1.14745464, 0.36111329], [ 13.98097359, 0.45745819, 4.17015828, 0.90575616], [ 5.92936738, 0.39139662, 2.08450751, 0.67396881], [ 8.06835826, 0.37943228, 2.96845947, 0.92647009], [ 5.54595188, 0.3791964 , 2.37834813, 1.01666434], [ 40.04912008, 0.77863473, 5.70119939, 0.76463299], [ 7.5771547 , 0.42023115, 3.2202516 , 0.99629365], [ 2.15232909, 0.36944859, 1.06645766, 0.38354872], [ 2.31209205, 0.39048899, 1.16446927, 0.41816961], [114.2015421 , 0.95920373, 7.40782194, 0.88952885], [ 5.03154992, 0.39689148, 1.88196194, 0.58165087], [ 21.76748567, 0.53030262, 4.35678221, 0.72260492], [ 9.66295882, 0.45982015, 3.69436852, 1.06970716], [ 2.92097669, 0.34348564, 1.20701591, 0.40415776], [ 5.57832315, 0.40490278, 2.23740552, 0.77314437], [ 16.44005104, 0.60153322, 4.42550769, 0.8770828 ], [ 21.97950868, 0.04557861, 0.84412825, 0.21702864], [ 2.59508144, 0.41023399, 1.41645381, 0.55256912], [ 50.22557107, 0.67338066, 6.94746194, 0.91636969], [118.04894161, 0.73516288, 5.5186854 , 0.67582684], [ 6.66988527, 0.3882498 , 2.55422559, 0.78694028], [ 4.66342477, 0.39402919, 1.96492948, 0.62296376], [ 14.40288553, 0.58280323, 4.05682412, 0.83296466], [ 8.27700947, 0.39874691, 3.35217551, 1.05991989], [ 17.71150577, 0.37957395, 3.74195259, 0.54674363], [116.05729671, 0.62042943, 5.18046816, 0.62315357], [ 21.32057058, 0.49311463, 4.71052843, 0.88054928], [ 5.07887331, 0.38534485, 2.1907336 , 0.68931124], [ 6.70867432, 0.38683779, 2.77515822, 0.98377987], [ 11.00807777, 0.53194189, 2.61285144, 0.55887979], [ 5.47063348, 0.41108747, 2.24652883, 0.65561294], [ 0.9610665 , 0.25320806, 0.633478 , 0.08966433], [ 7.08744134, 0.41273227, 2.61065582, 0.67382404], [ 57.01601482, 0.45276081, 4.95835182, 0.62802052], [ 3.7806805 , 0.39834851, 1.85195798, 0.67063874], [130.41079168, 0.56186006, 5.78435892, 0.69657561], [ 7.01287487, 0.3978164 , 2.34628048, 0.5458085 ], [ 40.66199639, 0.61111643, 5.37787758, 0.78300329], [ 8.90839294, 0.27130534, 1.5649819 , 0.32866631], [ 15.33322676, 0.38943559, 4.13360869, 0.70763212], [ 12.58463619, 0.46240596, 3.63817409, 0.80727871], [ 2.08594526, 0.32728831, 0.95240179, 0.30556773], [ 15.17521563, 0.45915401, 3.98285155, 0.78110371], [ 4.58881659, 0.39781249, 2.01797624, 0.78754416], [171.25480974, 0.82376261, 7.43735089, 0.844088 ], [ 6.9033718 , 0.37778604, 2.65602638, 0.76093586], [ 4.14464197, 0.33108644, 1.73580098, 0.46754411], [ 12.72100946, 0.39397269, 3.87645028, 0.87725467], [ 27.27700455, 0.56188212, 5.76272685, 0.95210353], [ 3.38757683, 0.38954614, 1.49314619, 0.53774951], [ 14.36603419, 0.33525462, 3.73447936, 0.61816115], [ 4.54398609, 0.34920353, 1.51507183, 0.44262537], [130.41959926, 0.6361375 , 6.2906144 , 0.7507083 ], [ 3.83011726, 0.31427891, 1.40097725, 0.35806133], [ 0.00442987, 0.00405093, 0.06978797, 0.02759068], [ 5.25524007, 0.38581431, 2.29695897, 0.89339877], [ 6.10809953, 0.3924833 , 2.28099047, 0.68333581], [ 86.23314517, 0.65858217, 3.82848112, 0.52926801], [ 0.42155461, 0.00136097, 0.04454375, 0.02402319], [ 4.66164411, 0.38738401, 1.95329578, 0.73851932], [ 7.01434874, 0.4289416 , 2.6062815 , 0.70805311], [104.35324901, 0.59228734, 4.5116715 , 0.62889729], [ 2.41811977, 0.25800437, 0.64628964, 0.24844716], [ 17.89736287, 0.47265674, 4.00682693, 0.78745547], [ 10.52756203, 0.3459541 , 2.78924438, 0.53723541], [ 11.69022994, 0.55623774, 3.2755461 , 0.6852676 ], [ 11.93885316, 0.39787049, 3.80682648, 0.98120245], [ 5.77347588, 0.37318231, 2.5752811 , 0.94620804], [ 35.71996827, 0.42003844, 5.03395298, 0.68886786], [ 10.4145387 , 0.47370828, 3.30317467, 0.70387015], [ 85.49829772, 0.7591338 , 6.47761598, 0.8672556 ], [ 11.73064894, 0.43904181, 3.50692848, 0.85580497], [ 19.1765928 , 0.57558487, 5.08017199, 0.91638093], [ 15.13735613, 0.46765743, 3.94336173, 0.70611614], [ 3.56771799, 0.3877839 , 1.73262897, 0.7546728 ], [ 13.83412251, 0.58175109, 4.58024785, 0.95364201], [ 27.65959094, 0.55239833, 5.19912413, 0.81754526], [ 7.78463039, 0.43489575, 2.81389983, 0.80490093], [ 3.3575302 , 0.34999184, 1.27449591, 0.32344938], [ 11.26310549, 0.53716043, 3.88619489, 0.86491478], [ 12.02116238, 0.44760898, 3.89578647, 0.86214119], [ 4.32693585, 0.37686633, 1.79312873, 0.6258667 ], [ 1.72960048, 0.34151195, 0.89853223, 0.1849162 ], [ 4.44931145, 0.38668493, 2.00174901, 0.80636763], [101.98482747, 0.62394525, 4.70457484, 0.57699025], [ 3.6740742 , 0.39809215, 1.78961645, 0.70335058], [ 0.97116337, 0.41003276, 0.70451742, 0.01287993], [ 16.58789077, 0.37931444, 2.29589652, 0.42159017], [ 44.08633507, 0.28886865, 2.02151798, 0.33769301]]]	[[[0. ,0. ,0. ], [0.78523836,2.33013963,0.62743521], [0.55670563,2.20937269,0.61493053], [0.71474684,2.66944803,0.81694433], [0.49218087,4.00353125,0.68755375], [0.58982184,2.76321044,0.68357572], [0.76204995,4.18443922,0.92724825], [0.4013101 ,2.54011859,0.47820697], [0.48964559,4.82427445,0.70442595], [0.79817982,3.86533154,1.02685917], [1.65461583,1.66309052,0.73296898], [0.38139712,2.75939642,0.43857702], [0.70759367,6.03782036,0.8703974 ], [0.75132298,1.54026844,0.4475319 ], [0.6496094 ,2.17636842,0.72089754], [0.80711206,0.58052518,0.05143751], [0.46004708,1.91440013,0.62839376], [0.67437533,4.22932288,0.8333895 ], [0.0046247 ,0.08602897,0.03162382], [0.73890008,3.23851747,0.86627465], [0.74624161,3.03567594,0.87485445], [0.68485286,3.74249626,0.91915458], [0.48538265,3.42630254,0.58342965], [1.32759457,1.51802761,0.68364484], [0.28027799,0.26275103,0.05145187], [1.05110017,3.08841994,1.10281655], [0.22260764,0.35566523,0.0103328 ], [0.74366335,4.21680446,0.99637073], [0.14366366,0.18800811,0.02606859], [0.71291175,2.74534284,0.71412812], [0.31424411,1.79211302,0.38871511], [0.72606161,6.44356895,0.83986259], [0.45282626,1.5223707 ,0.44572815], [0.48185049,1.72393731,0.47450073], [0.59105224,5.5545512 ,0.927521 ], [1.01101294,2.76413577,0.95428471], [0.9350367 ,2.42585469,0.90044703], [0.21173423,0.42344911,0.04411753], [1.62537305,0.96186515,0.37669163], [1.07158965,2.18930033,0.92363956], [0.58498104,2.24697963,0.62836018], [0.46854334,4.23683539,0.62039288], [0.00509708,0.09476238,0.03480818], [1.06520079,3.14788779,1.05158374], [0.90860505,2.16331499,0.87615804], [0.57795438,2.23717944,0.67410155], [1.0655194 ,1.13545707,0.36111329], [0.71760449,3.93480867,0.90575616], [0.67269286,1.9351561 ,0.67396881], [1.12319855,2.84173052,0.92647009], [1.18916367,2.33679896,1.01666434], [0.68068784,4.94086003,0.76463299], [0.89039108,3.08958749,0.99629365], [1.14551599,0.98400015,0.38354872], [1.53170634,1.05159972,0.41816961], [0.74755027,6.38577603,0.88952885], [0.73416247,1.78156068,0.58165087], [0.52621249,3.84335683,0.72260492], [0.82245105,3.57825704,1.06970716], [0.73850966,1.11754771,0.40415776], [1.37146241,2.21049607,0.77314437], [0.65643094,4.15262873,0.8770828 ], [0.04538508,1.01338279,0.21702864], [2.22815664,1.35607745,0.55256912], [0.63269805,6.22086928,0.91636969], [0.57152714,4.68609676,0.67582684], [0.94739714,2.49765775,0.78694028], [1.01084849,1.88306117,0.62296376], [0.62607133,3.73977586,0.83296466], [0.93907825,3.24714459,1.05991989], [0.42233304,3.21184514,0.54674363], [0.49040818,4.58635636,0.62315357], [0.70640277,4.31446358,0.88054928], [1.08212586,2.09354174,0.68931124], [1.15569932,2.70449156,0.98377987], [0.48812348,2.39296793,0.55887979], [0.74368837,2.09790886,0.65561294], [0.56228274,0.60560636,0.08966433], [0.75611753,2.41702571,0.67382404], [0.41532967,4.24931028,0.62802052], [1.00227553,1.73504178,0.67063874], [0.46589857,5.22601572,0.69657561], [0.59111195,2.14371926,0.5458085 ], [0.58182481,4.93531375,0.78300329], [0.27607608,1.39189752,0.32866631], [0.51278802,3.83569755,0.70763212], [0.5992191 ,3.4295681 ,0.80727871], [0.71553805,0.90519047,0.30556773], [0.55012607,3.62749073,0.78110371], [1.24295093,1.92246598,0.78754416], [0.66163793,6.60932441,0.844088 ], [0.81357806,2.57266957,0.76093586], [0.57865702,1.66956138,0.46754411], [0.62006356,3.68917836,0.87725467], [0.67945516,5.28961958,0.95210353], [1.301628 ,1.46528972,0.53774951], [0.41394239,3.47251125,0.61816115], [0.61265203,1.44974621,0.44262537], [0.51606263,5.50871668,0.7507083 ], [0.55237471,1.34439954,0.35806133], [0.00405093,0.07569135,0.02759068], [1.3545451 ,2.2220235 ,0.89339877], [1.10500758,2.23177619,0.68333581], [0.49656258,3.23064326,0.52926801], [0.00625989,0.05768189,0.02402319], [0.98106875,1.86540501,0.73851932], [0.68414575,2.38440276,0.70805311], [0.46018213,4.01883612,0.62889729], [0.29667759,0.74677245,0.24844716], [0.53716873,3.78791923,0.78745547], [0.48323921,2.61918586,0.53723541], [0.5316911 ,3.02752334,0.6852676 ], [0.88141305,3.66486734,0.98120245], [1.04840304,2.47674001,0.94620804], [0.43224349,4.5120467 ,0.68886786], [0.51784445,3.06804875,0.70387015], [0.66569227,5.54209592,0.8672556 ], [0.6851477 ,3.38737999,0.85580497], [0.72450668,4.55257552,0.91638093], [0.53940659,3.65246633,0.70611614], [1.54413363,1.67009412,0.7546728 ], [0.71887689,4.28934493,0.95364201], [0.58801023,4.63388734,0.81754526], [0.7297481 ,2.62584536,0.80490093], [0.79818379,1.17914872,0.32344938], [0.65979831,3.64825931,0.86491478], [0.68204056,3.72414412,0.86214119], [0.77176629,1.72757215,0.6258667 ], [0.9238242 ,0.80197073,0.1849162 ], [1.47698613,1.95337026,0.80636763], [0.4828551 ,4.04362307,0.57699025], [1.79731862,1.7105816 ,0.70335058], [1.92984665,0.67024298,0.01287993], [0.35441194,2.11779158,0.42159017], [0.22155328,1.78117491,0.33769301]]]	[[[ 0. , 0. , 0. ], [ 1.00861586, 2.74421547, 0. ], [ 1.50680244, 2.95011154, 0. ], [ 1.34310177, 3.6200141 , 0. ], [ 2.7875228 , 6.82953584, 0. ], [ 1.45300927, 3.48879439, 0. ], [ 2.0339906 , 6.74152596, 0. ], [ 2.46545035, 4.39175032, 0. ], [ 659.95538011, 9.44056937, 0. ], [ 1.50229201, 5.55983734, 0. ], [ 0.85040861, 2.15193598, 0. ], [ 5.00341088, 4.8641319 , 0. ], [ 18824.74943578, 12.83527473, 0. ], [ 1.07709799, 2.02277037, 0. ], [ 1.24505705, 2.70438279, 0. ], [ 0.99999812, 0.71114001, 0. ], [ 0. , 1.18367206, 0. ], [ 2.06877383, 6.69392544, 0. ], [ 0.99995878, 0.05925848, 0. ], [ 1.4563269 , 4.52937992, 0. ], [ 1.14668716, 4.15790217, 0. ], [ 2.25014286, 5.71519981, 0. ], [ 4170.03108529, 6.93871865, 0. ], [ 0.81134778, 2.03920988, 0. ], [ 0.99767039, 0.42024828, 0. ], [ 0.74956353, 3.91336296, 0. ], [ 0.99999976, 0.47443517, 0. ], [ 1.61261499, 6.2252687 , 0. ], [ 0.99999743, 0.28023344, 0. ], [ 1.09803865, 3.47293826, 0. ], [ 1.2078977 , 2.84921544, 0. ], [ 333.64224155, 12.8614643 , 0. ], [ 2.21182905, 3.30961373, 0. ], [ 1.67686242, 3.02003166, 0. ], [ 15.73171852, 8.81678168, 0. ], [ 0.78626117, 3.33561772, 0. ], [ 0.97418279, 3.11322863, 0. ], [ 0.99999975, 0.54480945, 0. ], [ 0.96231417, 1.16165011, 0. ], [ 0.8081568 , 2.75169166, 0. ], [ 1.2375352 , 3.47645694, 0. ], [10373228.42574167, 7.92009271, 0. ], [ 0.14320446, 0.06418445, 0. ], [ 0.87248614, 3.64149234, 0. ], [ 0.8213172 , 2.79842907, 0. ], [ 1.84137613, 3.70937352, 0. ], [ 0.98204602, 1.33304995, 0. ], [ 1.33820472, 5.50886696, 0. ], [ 1.11969911, 2.88688373, 0. ], [ 0.8074355 , 3.74442145, 0. ], [ 0.66201616, 2.82083369, 0. ], [ 9.9261655 , 10.04189971, 0. ], [ 0.95293715, 4.08113967, 0. ], [ 0.9651339 , 1.43868968, 0. ], [ 0.93432095, 1.57923867, 0. ], [ 9422375.60882034, 13.07596223, 0. ], [ 1.12060232, 2.43484953, 0. ], [ 3.80127971, 7.06032932, 0. ], [ 1.13536972, 4.5499174 , 0. ], [ 1.01651319, 1.66920142, 0. ], [ 0.90978861, 2.61899561, 0. ], [ 3.19527198, 6.0172058 , 0. ], [ 2640.86294733, 0.20308072, 0. ], [ 0.92348474, 1.75401753, 0. ], [ 8.0574281 , 10.97556854, 0. ], [15782100.54914865, 10.03260506, 0. ], [ 0.95054445, 3.09043034, 0. ], [ 0.94906059, 2.45067017, 0. ], [ 3.14427879, 5.74894388, 0. ], [ 0.82843495, 4.12006734, 0. ], [ 2.31014686, 6.53383116, 0. ], [ 4130040.02675729, 8.57248262, 0. ], [ 1.60374223, 6.72098175, 0. ], [ 0.91872674, 2.76240766, 0. ], [ 0.81100462, 3.33913446, 0. ], [ 4.41424462, 3.8599439 , 0. ], [ 1.15392564, 3.03810435, 0. ], [ 0.99999668, 0.71340084, 0. ], [ 1.11701163, 3.63425126, 0. ], [ 5.8723203 , 8.87781078, 0. ], [ 0.94866807, 2.44100004, 0. ], [ 1521221.40573613, 9.06543324, 0. ], [ 1.3615412 , 3.32888869, 0. ], [ 6.01294008, 7.769351 , 0. ], [ 1.8091861 , 2.68696781, 0. ], [ 1.68836187, 5.74992596, 0. ], [ 1.76754011, 4.86121244, 0. ], [ 1.0249133 , 1.23881599, 0. ], [ 2.00959395, 5.90938588, 0. ], [ 0.90705806, 2.61957611, 0. ], [19241545.87252045, 12.09760396, 0. ], [ 0.99981197, 3.35211609, 0. ], [ 1.12292833, 2.20812425, 0. ], [ 1.22970607, 5.05565304, 0. ], [ 2.51221932, 8.23342641, 0. ], [ 0.96095126, 1.77476899, 0. ], [ 1.83083241, 5.15815392, 0. ], [ 1.1174562 , 2.00139468, 0. ], [ 182001.90890004, 10.73341616, 0. ], [ 1.10371777, 1.81796997, 0. ], [ 0.69412771, 0.05135307, 0. ], [ 0.77983676, 2.82955201, 0. ], [ 0.97122127, 2.73008586, 0. ], [15649360.29704074, 7.06963387, 0. ], [ 0.99998686, 0.02735835, 0. ], [ 0.87598129, 2.46011767, 0. ], [ 1.28529027, 3.69794645, 0. ], [ 2380420.45803352, 7.55854217, 0. ], [ 1.45623349, 0.51344942, 0. ], [ 2.39416212, 5.36465779, 0. ], [ 1.32816276, 3.80995861, 0. ], [ 4.09497662, 4.6507628 , 0. ], [ 0.93210715, 4.75531593, 0. ], [ 0.73744041, 3.21676171, 0. ], [ 3.38853295, 7.86474967, 0. ], [ 2.60861999, 4.66847565, 0. ], [ 10.85696584, 11.60396385, 0. ], [ 1.35978003, 4.3778826 , 0. ], [ 2.25418226, 7.74247997, 0. ], [ 2.32451813, 5.57976606, 0. ], [ 0.8115889 , 2.14627992, 0. ], [ 2.37974894, 6.20617488, 0. ], [ 3.28442605, 8.2044276 , 0. ], [ 1.17795987, 3.76703667, 0. ], [ 1.02818816, 1.7275816 , 0. ], [ 2.18125823, 5.25886994, 0. ], [ 1.46682622, 4.93549087, 0. ], [ 1.03588361, 2.31414819, 0. ], [ 0.99886714, 1.23990417, 0. ], [ 0.79796629, 2.40326779, 0. ], [ 7690957.08363094, 8.34664007, 0. ], [ 0.86032959, 2.26230201, 0. ], [ 0.9976292 , 0.79121828, 0. ], [ 3.16955575, 3.46877016, 0. ], [ 6606023.38606202, 3.69022157, 0. ]]]	[0.115,0.01 ,0.005,0.015,0.005,0.005,0.005,0.005,0.005,0.005,0.005,0.005, 0.005,0.01 ,0.005,0.005,0.12 ,0.005,0.005,0.005,0.02 ,0.005,0.005,0.015, 0.005,0.01 ,0.005,0.005,0.005,0.01 ,0.005,0.005,0.005,0.005,0.005,0.015, 0.005,0.005,0.005,0.01 ,0.005,0.005,0.005,0.005,0.005,0.005,0.005,0.005, 0.005,0.005,0.005,0.005,0.005,0.005,0.005,0.005,0.005,0.005,0.015,0.005, 0.005,0.005,0.005,0.005,0.005,0.005,0.01 ,0.01 ,0.005,0.005,0.005,0.005, 0.005,0.005,0.005,0.005,0.005,0.005,0.015,0.005,0.005,0.005,0.005,0.005, 0.005,0.005,0.005,0.005,0.005,0.005,0.005,0.005,0.005,0.005,0.005,0.005, 0.005,0.005,0.005,0.005,0.005,0.005,0.005,0.005,0.005,0.005,0.005,0.005, 0.005,0.005,0.005,0.005,0.005,0.005,0.005,0.005,0.005,0.005,0.005,0.005, 0.005,0.005,0.005,0.005,0.005,0.005,0.005,0.005,0.005,0.005,0.005,0.005, 0.005,0.005,0.005]
{'B_diff': 0.5, 'I_diff': 1.0, 'N0': 694.7838890893813, 'h_N': 14.183465124588071, 'r0': 1.928781661139265, 'a0': 0.0020152777356446322, 'h0': 1.5791564237083224, 'alpha0': 0.0008274979982321808, 'eta0': 3.2847172982144563, 'delta': 0.047799729249386504, 'n': 1.2938824664950823, 'nu': 1.555800706789837, 'a_scale': 4.125466006307741, 'id': 2795000}	1	[0]	[[[ 0.4203944 ,4268.67735282, 44.5132614 , 41.0026358 ]]]	[[[ 2.07283282,33.8479262 ,41.0026358 ]]]	[[[0. ,0. ,0.00000001,0.00000001]]]	[[[0. ,0.00000001,0.00000001]]]	[[[0. ,0.00000001,0. ]]]	[1.]
{'B_diff': 0.75, 'I_diff': 0.75, 'N0': 2199.4110268839295, 'h_N': 16.829316227060147, 'r0': 1.270762917163104, 'a0': 0.001806824007936478, 'h0': 1.9869390984003057, 'alpha0': 0.00037466483289530413, 'eta0': 4.637784416775741, 'delta': 0.05916318156644043, 'n': 1.9925593226380363, 'nu': 1.612062470517178, 'a_scale': 3.2554924582382694, 'id': 2766800}	2	[0,1]	[[[ 284.569251 ,6848.22853 , 647.57893015, 119.582256 ], [2098.00871 , 25.2761856 , 169.0681487 , 0. ]]]	[[[3358.13411 , 642.668351 , 119.582256 ], [ 13.6025132, 91.5229928, 0. ]]]	[[[1.77682241,0.67686485,1.37872089,0.5159138 ], [0.00000033,0.00000033,0.00000033,0. ]]]	[[[0.79397927,1.38632497,0.5159138 ], [0.00000033,0.00000033,0. ]]]	[[[0.62650196,0.51607817,0. ], [0.00000033,0.00000033,0. ]]]	[0.995,0.005]
{'B_diff': 0.25, 'I_diff': 0.25, 'N0': 894.8829181625335, 'h_N': 17.346378340236676, 'r0': 1.5646051731026505, 'a0': 0.0019500001105553038, 'h0': 0.9465855389533846, 'alpha0': 0.0005643988104632895, 'eta0': 2.8879962658199334, 'delta': 0.04872861807130506, 'n': 1.2330477672433533, 'nu': 1.5048820430919752, 'a_scale': 4.164145249453206, 'id': 2774400}	1	[0]	[[[ 11.4658107,2758.71318 , 169.9276062, 197.523815 ]]]	[[[1016.4869 , 117.850042, 197.523815]]]	[[[2.88952915,0.48852441,1.40669578,0.48958455]]]	[[[0.68365388,1.42351936,0.48958455]]]	[[[0.54086944,1.43333555,0. ]]]	[1.]
{'B_diff': 1.0, 'I_diff': 0.25, 'N0': 1088.6736995484098, 'h_N': 18.720646337355426, 'r0': 1.6999185954893856, 'a0': 0.0016147580194970348, 'h0': 0.9592856082257564, 'alpha0': 0.00041811497729197914, 'eta0': 4.036037935955865, 'delta': 0.03650870582280266, 'n': 1.1223644453659989, 'nu': 1.813413688740658, 'a_scale': 1.0028413939148957, 'id': 2796000}	1	[0]	[[[ 0.55435105,3097.74600246, 40.3554628 , 157.867277 ]]]	[[[3093.62858 , 22.7562806, 157.867277 ]]]	[[[0.,0.,0.,0.]]]	[[[0.,0.,0.]]]	[[[0.,0.,0.]]]	[1.]
{'B_diff': 1.0, 'I_diff': 0.75, 'N0': 1003.8101548200855, 'h_N': 15.1206614104095, 'r0': 0.7514176677775561, 'a0': 0.0012363000126702454, 'h0': 1.3076508772161675, 'alpha0': 0.0007830840359158415, 'eta0': 4.319979788638853, 'delta': 0.0371417979657142, 'n': 1.2740721892789293, 'nu': 1.3136630451037403, 'a_scale': 4.672688588876573, 'id': 2780400}	4	[0,0,0,0]	[[[ 38.7763274,3974.923698 , 277.093545 , 157.040956 ], [ 43.2232694,4029.816436 , 283.888662 , 152.824417 ], [ 49.0706727,3984.921043 , 294.513968 , 150.354971 ], [ 52.9627924,4140.577666 , 298.531992 , 143.017856 ]]]	[[[644.814878,139.688819,157.040956], [603.738306,138.856531,152.824417], [580.228973,144.79025 ,150.354971], [510.818416,139.925945,143.017856]]]	[[[2.93103898,0.64153717,1.57195352,0.70385404], [2.47962987,0.63429138,1.51918764,0.72796316], [2.14275832,0.63388894,1.45086332,0.73416697], [2.00604021,0.61146828,1.4385656 ,0.7800533 ]]]	[[[1.52364684,1.21418414,0.70385404], [1.63906217,1.20597161,0.72796316], [1.73169338,1.18850602,0.73416697], [1.97028523,1.22529568,0.7800533 ]]]	[[[0.89281537,2.30162038,0. ], [0.87276808,2.16766063,0. ], [0.87197482,2.03671927,0. ], [0.81944722,1.93971207,0. ]]]	[0.25 ,0.74 ,0.005,0.005]
{'B_diff': 0.5, 'I_diff': 1.0, 'N0': 1510.480674685576, 'h_N': 13.701541140759199, 'r0': 1.7948255067047678, 'a0': 0.0011768890510518233, 'h0': 1.036505880010145, 'alpha0': 0.0008273365455716483, 'eta0': 4.531334033476378, 'delta': 0.051790852107436516, 'n': 1.1412938143960187, 'nu': 1.4115804210271368, 'a_scale': 4.204450929484713, 'id': 2766200}	1	[0]	[[[ 48.8375971,3628.565705 , 864.623741 , 225.395952 ]]]	[[[860.271365,493.379752,225.395952]]]	[[[2.20277107,0.97263066,0.92294119,0.75504067]]]	[[[2.03647455,0.98682927,0.75504067]]]	[[[1.31929227,1.17131769,0. ]]]	[1.]
{'B_diff': 0.5, 'I_diff': 0.75, 'N0': 759.9514966628266, 'h_N': 10.068316158915549, 'r0': 0.7382769921464201, 'a0': 0.0011105195769955773, 'h0': 0.9246837361372064, 'alpha0': 0.0004847673772834319, 'eta0': 1.9921562078611679, 'delta': 0.05267252571391952, 'n': 1.410665381389894, 'nu': 1.6085419766714057, 'a_scale': 2.8749406373369215, 'id': 2798000}	1	[0]	[[[ 1.03886692,4072.2342 , 54.7228057 , 90.4480662 ]]]	[[[111.5291 , 39.4866129, 90.4480662]]]	[[[0.00000033,0.00000033,0.00000033,0.00000033]]]	[[[0.00000033,0.00000033,0.00000033]]]	[[[0.00000033,0.00000033,0. ]]]	[1.]
{'B_diff': 0.5, 'I_diff': 0.5, 'N0': 1446.597312536908, 'h_N': 8.954118446901344, 'r0': 0.853434437695418, 'a0': 0.0017842029534337008, 'h0': 2.2313080153140987, 'alpha0': 0.0003828050905384985, 'eta0': 2.6068462497730343, 'delta': 0.04673403095677628, 'n': 1.5293667104406785, 'nu': 1.1728822542056427, 'a_scale': 4.3309599413023925, 'id': 2785000}	1	[0]	[[[ 50.4356227,6392.394816 , 366.7816487, 149.464026 ]]]	[[[259.019296,356.643813,149.464026]]]	[[[3.28638151,0.42980857,1.3710503 ,0.82861569]]]	[[[1.08550995,1.38424956,0.82861569]]]	[[[0.43281754,0.95035209,0. ]]]	[1.]
{'B_diff': 0.25, 'I_diff': 1.0, 'N0': 1787.4952535928403, 'h_N': 8.452442054011648, 'r0': 1.6038886482026524, 'a0': 0.0015302851375758237, 'h0': 2.174660812357663, 'alpha0': 0.0008890374894995514, 'eta0': 2.7594675971795892, 'delta': 0.03255023467640027, 'n': 1.6076501068619673, 'nu': 1.956455751857193, 'a_scale': 3.7327452564141406, 'id': 2797400}	1	[0]	[[[ 0.17994755,10659.21847 , 16.24288482, 22.6374022 ]]]	[[[1983.74435 , 11.6020776, 22.6374022]]]	[[[0.,0.,0.,0.]]]	[[[0.,0.,0.]]]	[[[0.,0.,0.]]]	[1.]
{'B_diff': 1.0, 'I_diff': 0.5, 'N0': 960.6336145986235, 'h_N': 7.441634322687765, 'r0': 1.110844726788691, 'a0': 0.000802735249848838, 'h0': 1.0814663817133825, 'alpha0': 0.00028578343574963403, 'eta0': 4.589777232150687, 'delta': 0.042795629938887, 'n': 1.592732218127436, 'nu': 1.4672272459899114, 'a_scale': 1.6379296088500168, 'id': 2777000}	1	[0]	[[[ 8.3526962,1332.094269 , 143.0532255, 356.695751 ]]]	[[[915.030981,123.760899,356.695751]]]	[[[3.02102648,0.45254853,0.71772886,0.13610314]]]	[[[0.48902012,0.77938544,0.13610314]]]	[[[0.48683847,0.39218325,0. ]]]	[1.]
{'B_diff': 0.5, 'I_diff': 1.0, 'N0': 2107.4151564369295, 'h_N': 6.11410927854738, 'r0': 0.7154767570445977, 'a0': 0.0010370401479965173, 'h0': 0.6786898536926835, 'alpha0': 0.00023485022836860068, 'eta0': 3.4046198036470003, 'delta': 0.04401589397957412, 'n': 1.140660739940335, 'nu': 1.9930857966022018, 'a_scale': 1.2310964134351092, 'id': 2798200}	1	[0]	[[[ 0.47565052,8837.515 , 39.6585299 , 177.29931 ]]]	[[[7092.13123 , 27.7089852, 177.29931 ]]]	[[[0.,0.,0.,0.]]]	[[[0.,0.,0.]]]	[[[0.,0.,0.]]]	[1.]
{'B_diff': 0.75, 'I_diff': 1.0, 'N0': 1442.7565161393459, 'h_N': 15.246076822701522, 'r0': 1.3249459759389632, 'a0': 0.001397151547057984, 'h0': 1.4237924607642953, 'alpha0': 0.0007404103488363039, 'eta0': 4.806987074187434, 'delta': 0.05339539679601649, 'n': 1.1779317185176428, 'nu': 1.5546443773217384, 'a_scale': 1.2694907815940493, 'id': 2770200}	2	[0,1]	[[[ 62.1505331 ,3496.454701 , 290.2373864 , 235.966642 ], [ 714.399568 , 247.74328675,1891.60423 , 0. ]]]	[[[2913.05385 , 279.746945, 235.966642], [ 247.705317, 0. , 0. ]]]	[[[2.58887158,0.63058279,1.36910007,0.6674165 ], [0.5026694 ,2.6159863 ,0.32162659,0. ]]]	[[[0.6466459 ,1.3957992 ,0.6674165 ], [2.61609623,0. ,0. ]]]	[[[0.57773815,1.15765918,0. ], [1.97441694,0.32162659,0. ]]]	[0.985,0.015]
{'B_diff': 0.25, 'I_diff': 0.75, 'N0': 923.0265194708214, 'h_N': 16.5439396857194, 'r0': 1.3206926461131139, 'a0': 0.0019793378748073904, 'h0': 0.6557565964615087, 'alpha0': 0.0005107044888810375, 'eta0': 4.277946405382387, 'delta': 0.058581840610063114, 'n': 1.4136799365609984, 'nu': 1.9985777009920147, 'a_scale': 3.1626546584662187, 'id': 2762000}	1	[0]	[[[ 83.7884549,2556.71694 , 201.0555796, 151.033368 ]]]	[[[1532.11583 , 168.770414, 151.033368]]]	[[[1.72717854,0.65227283,1.50929324,0.28290028]]]	[[[0.67294632,1.59958491,0.28290028]]]	[[[0.63141513,1.10624274,0. ]]]	[1.]
{'B_diff': 0.75, 'I_diff': 0.75, 'N0': 1711.7852383657732, 'h_N': 12.885651567544905, 'r0': 0.5862974564351701, 'a0': 0.0014574726011447, 'h0': 2.0126882572935303, 'alpha0': 0.00041859744364272926, 'eta0': 2.833000816459996, 'delta': 0.04233496198504756, 'n': 1.7090447683677947, 'nu': 1.71817569610815, 'a_scale': 1.2927080934587987, 'id': 2798800}	1	[0]	[[[ 1.07742151,8632.00316 , 40.75078711, 51.7005467 ]]]	[[[4430.76052 , 32.1802329, 51.7005467]]]	[[[0.00000033,0.00000033,0.00000033,0.00000033]]]	[[[0.00000033,0.00000033,0.00000033]]]	[[[0.00000033,0.00000033,0. ]]]	[1.]
{'B_diff': 0.25, 'I_diff': 0.25, 'N0': 2151.7054571346384, 'h_N': 12.455499147065579, 'r0': 0.5714515108359453, 'a0': 0.000565872960426441, 'h0': 2.1216076385800253, 'alpha0': 0.0008289041185810653, 'eta0': 4.221371544817902, 'delta': 0.04512998066198972, 'n': 1.884791397209803, 'nu': 1.9650106217450682, 'a_scale': 3.6316448014665887, 'id': 2784000}	1	[0]	[[[ 291.213311 ,7758.49833 , 452.282015 , 82.8856377]]]	[[[6416.56426 , 335.552926 , 82.8856377]]]	[[[1.88030326,0.59782544,1.77946148,0.88661354]]]	[[[0.60935333,1.8498065 ,0.88661354]]]	[[[0.56339762,1.59327897,0. ]]]	[1.]
{'B_diff': 0.25, 'I_diff': 0.75, 'N0': 1921.0383562324953, 'h_N': 12.721499025266596, 'r0': 1.144457973257857, 'a0': 0.0005512499594670382, 'h0': 1.0210903547033758, 'alpha0': 0.00039024281939518436, 'eta0': 3.6742423870556293, 'delta': 0.05063300228570587, 'n': 1.5609715278513363, 'nu': 1.7979936912231111, 'a_scale': 3.159654771344012, 'id': 2790800}	2	[0,0]	[[[ 6.10399407,9777.15043 , 76.7404281 , 136.611744 ], [ 5.50342479,9804.71839 , 74.600255 , 134.907338 ]]]	[[[3024.01424 , 58.126766 , 136.611744 ], [3036.90174 , 56.2323933, 134.907338 ]]]	[[[8.26805923,0.14805066,1.93285932,0.65761441], [9.25935963,0.14782525,1.99791958,0.65874215]]]	[[[0.38659644,2.13859214,0.65761441], [0.38690367,2.2195043 ,0.65874215]]]	[[[0.27364388,1.35045384,0. ], [0.27473338,1.37794401,0. ]]]	[0.95,0.05]
{'B_diff': 0.25, 'I_diff': 0.75, 'N0': 1871.72998970576, 'h_N': 13.646848331382081, 'r0': 0.5594814718001206, 'a0': 0.0008126141881058733, 'h0': 0.9471814478167906, 'alpha0': 0.00026665510561416046, 'eta0': 4.360579604136537, 'delta': 0.04600737253741588, 'n': 1.5365298789238784, 'nu': 1.9530275880470804, 'a_scale': 1.6010166660581326, 'id': 2771600}	1	[0]	[[[ 246.272745,5564.427752, 283.360253, 232.246537]]]	[[[4777.51533 , 232.807313, 232.246537]]]	[[[1.61557329,0.67805186,1.8962015 ,0.49841793]]]	[[[0.68520893,1.99751479,0.49841793]]]	[[[0.65078147,1.49065539,0. ]]]	[1.]
{'B_diff': 1.0, 'I_diff': 0.75, 'N0': 1139.693703398726, 'h_N': 18.907485217399604, 'r0': 0.6482464702655419, 'a0': 0.002002968595960525, 'h0': 0.9437989461688527, 'alpha0': 0.00040739836806560176, 'eta0': 2.3616368592000767, 'delta': 0.03822007930726967, 'n': 1.0784356162671602, 'nu': 1.667674652848675, 'a_scale': 1.9964111871725567, 'id': 2799600}	2	[0,1]	[[[ 1.36669444,8533.77691274, 44.9585784 , 71.7862743 ], [ 1.64005646,3202.47422 , 39.27337552, 168.632458 ]]]	[[[ 0.03540274, 29.1596996 , 71.7862743 ], [3202.47422 , 32.8049477 , 168.632458 ]]]	[[[0. ,0. ,0. ,0. ], [0.00000033,0.00000033,0.00000033,0.00000033]]]	[[[0. ,0. ,0. ], [0.00000033,0.00000033,0.00000033]]]	[[[0. ,0. ,0. ], [0. ,0.00000033,0. ]]]	[0.98,0.02]
{'B_diff': 0.25, 'I_diff': 1.0, 'N0': 669.4131903299408, 'h_N': 8.165544912187631, 'r0': 0.8232629168004564, 'a0': 0.001060964489315295, 'h0': 1.6500201239925263, 'alpha0': 0.0007115000181344809, 'eta0': 4.767567657476821, 'delta': 0.05200652316846695, 'n': 1.7887080859342035, 'nu': 1.391219348906445, 'a_scale': 3.844456847681869, 'id': 2775000}	2	[0,1]	[[[ 61.1570797 ,1786.293082 , 174.66425088, 103.678359 ], [ 573.972895 , 33.1732919 , 180.9903757 , 0. ]]]	[[[676.916612 ,167.659282 ,103.678359 ], [ 23.1016561, 57.3379447, 0. ]]]	[[[1.71789841,0.65380682,1.14382079,0.30410164], [0.00000033,0.00000033,0.00000033,0. ]]]	[[[0.70589604,1.17171474,0.30410164], [0.00000033,0.00000033,0. ]]]	[[[0.63527419,0.50926778,0. ], [0.00000033,0.00000033,0. ]]]	[0.96,0.04]
{'B_diff': 1.0, 'I_diff': 0.25, 'N0': 2169.730237258202, 'h_N': 5.954804157076547, 'r0': 1.845838436118327, 'a0': 0.0013943323078981491, 'h0': 1.298828575679142, 'alpha0': 0.00038801924557101537, 'eta0': 3.4093777885963914, 'delta': 0.03905213660531987, 'n': 1.4875297995711483, 'nu': 1.899064682928782, 'a_scale': 4.261770462277214, 'id': 2799200}	2	[0,0]	[[[ 0.14075897, 7955.090386 , 35.8762033 , 100.931847 ], [ 0.13674831,11465.87034 , 33.7193838 , 65.9660072 ]]]	[[[7266.36022 , 21.6545724, 100.931847 ], [4848.28502 , 23.6856403, 65.9660072]]]	[[[0. ,0. ,0. ,0. ], [0.00000033,0.00000033,0.00000033,0.00000033]]]	[[[0. ,0. ,0. ], [0.00000033,0.00000033,0.00000033]]]	[[[0. ,0. ,0. ], [0.00000033,0.00000033,0. ]]]	[0.75,0.25]
{'B_diff': 1.0, 'I_diff': 0.75, 'N0': 1732.8098908601141, 'h_N': 13.1831681212931, 'r0': 1.5781486752694018, 'a0': 0.0016538774211443952, 'h0': 1.7356856450127756, 'alpha0': 0.0002883651023135827, 'eta0': 2.104915588507142, 'delta': 0.04525740219300694, 'n': 1.25516191232284, 'nu': 1.274856195805559, 'a_scale': 4.377311353200779, 'id': 2796400}	1	[0]	[[[ 0.47126224,12377.53964785, 182.6084797 , 104.265514 ]]]	[[[ 0.01574785,146.28554 ,104.265514 ]]]	[[[0.05831915,0.05512139,0.60460224,0.45208677]]]	[[[0.12749675,0.63919541,0.45208677]]]	[[[0.0551213 ,0.46966812,0. ]]]	[1.]
{'B_diff': 1.0, 'I_diff': 0.25, 'N0': 1576.369833920804, 'h_N': 11.71667043873707, 'r0': 1.1174260800441367, 'a0': 0.0008627640682185204, 'h0': 1.7308762729038367, 'alpha0': 0.0008505281553666866, 'eta0': 4.049641811527005, 'delta': 0.044069994171826776, 'n': 1.0243590642209166, 'nu': 1.0423897231073174, 'a_scale': 4.417399432026073, 'id': 2786400}	12	[0,0,1,0,0,0,0,1,1,0,0,0]	[[[ 49.4640023 , 5869.932588 , 986.367028 , 123.766326 ], [ 68.576105 , 6030.532432 , 968.755633 , 115.871533 ], [ 27.2214422 , 2674.13919 , 707.45503204, 264.47087 ], [ 49.9856597 , 5933.364817 , 981.060597 , 122.108643 ], [ 49.3189874 , 5848.21703 , 983.463133 , 124.590769 ], [ 553.175139 , 4631.62002 , 869.56619485, 45.4344908 ], [ 62.8683763 , 5958.448769 , 979.041102 , 118.424793 ], [ 5.20116842, 6997.0108001 , 1014.92093 , 93.0650003 ], [ 0.48106442,12853.059559 , 0. , 0. ], [ 57.5856607 , 5955.999713 , 978.939035 , 119.797651 ], [ 46.9500087 , 5852.116366 , 989.571661 , 124.322891 ], [ 55.498966 , 5913.105456 , 975.484971 , 122.081961 ]]]	[[[ 520.169938 , 821.193605 , 123.766326 ], [ 420.476842 , 795.659424 , 115.871533 ], [2674.13919 , 707.455032 , 264.47087 ], [ 501.604857 , 815.004809 , 122.108643 ], [ 533.61573 , 822.081229 , 124.590769 ], [ 0. , 0.00515285, 45.4344908 ], [ 449.088209 , 804.483318 , 118.424793 ], [ 0.0000001 ,1014.92093 , 93.0650003 ], [ 523.643159 , 0. , 0. ], [ 466.780023 , 808.73591 , 119.797651 ], [ 532.638876 , 825.153261 , 124.322891 ], [ 506.929926 , 810.236147 , 122.081961 ]]]	[[[2.78561155,0.84659942,1.05851355,1.27123085], [2.04128028,0.82337556,1.0786821 ,1.36418396], [1.95921756,0.84798469,1.01183129,0.70322323], [3.1173688 ,0.84363538,1.06019495,1.27378155], [3.43720376,0.85989187,1.05021609,1.23345893], [1.12504103,1.04548056,1.13684619,0.4861885 ], [2.25337399,0.83474323,1.06694977,1.32571659], [1.36125562,0.72845164,1.10175306,1.42732145], [0.00000033,0.00000033,0. ,0. ], [2.74817344,0.83321817,1.0575187 ,1.3050064 ], [3.95932508,0.86824589,1.03848611,1.2173926 ], [2.52182268,0.84313641,1.07292463,1.28039626]]]	[[[2.43384584,1.09683578,1.27123085], [3.0475128 ,1.13574913,1.36418396], [0.84798469,1.01183129,0.70322323], [2.39503381,1.08805409,1.27378155], [2.1324133 ,1.07141576,1.23345893], [0. ,1.16957093,0.4861885 ], [2.73536514,1.11940259,1.32571659], [0.97873804,1.10175306,1.42732145], [0.00000033,0. ,0. ], [2.6068408 ,1.10345779,1.3050064 ], [1.95032011,1.04404302,1.2173926 ], [2.40539869,1.1112945 ,1.28039626]]]	[[[0.96294757,1.89542249,0. ], [0.91908782,1.808585 ,0. ], [0. ,0.96590694,0. ], [0.95195128,1.87289243,0. ], [0.97344386,1.79193272,0. ], [1.04548056,1.13684615,0. ], [0.93204933,1.79692198,0. ], [0.72845164,0. ,0. ], [0.00000033,0. ,0. ], [0.9313803 ,1.71272916,0. ], [0.97917223,1.76707799,0. ], [0.95275979,1.91929799,0. ]]]	[0.515,0.055,0.075,0.135,0.05 ,0.015,0.095,0.025,0.01 ,0.015,0.005,0.005]
{'B_diff': 0.25, 'I_diff': 0.5, 'N0': 1459.6113455338273, 'h_N': 11.841006140354354, 'r0': 1.0220724487095758, 'a0': 0.0019322162155903445, 'h0': 1.382045229585894, 'alpha0': 0.0005602791539670651, 'eta0': 2.2910889657461944, 'delta': 0.04171353678692756, 'n': 1.8615687211178815, 'nu': 1.5147870770084229, 'a_scale': 4.42836339823627, 'id': 2800200}	1	[0]	[[[ 0.57288962,7798.5076 , 51.947607 , 85.5871236 ]]]	[[[1868.93321 , 38.2943563, 85.5871236]]]	[[[0.00000033,0.00000033,0.00000033,0.00000033]]]	[[[0.00000033,0.00000033,0.00000033]]]	[[[0.00000033,0.00000033,0. ]]]	[1.]
{'B_diff': 1.0, 'I_diff': 0.5, 'N0': 1664.4588340702167, 'h_N': 10.099224246488566, 'r0': 1.0101679526167746, 'a0': 0.0006587228162120538, 'h0': 2.2880548460192984, 'alpha0': 0.0007732506815366698, 'eta0': 2.6993335867938617, 'delta': 0.0448805359766203, 'n': 1.2198050467865795, 'nu': 1.733814785099651, 'a_scale': 4.382245306915715, 'id': 2799400}	2	[0,0]	[[[ 0.48110169,13929.7236076 , 33.4771871 , 11.9513988 ], [ 0.49487814, 6030.0502935 , 30.04977546, 39.3173517 ]]]	[[[ 4.7438076, 19.8771941, 11.9513988], [6028.15152 , 22.7212409, 39.3173517]]]	[[[0.,0.,0.,0.], [0.,0.,0.,0.]]]	[[[0.,0.,0.], [0.,0.,0.]]]	[[[0.,0.,0.], [0.,0.,0.]]]	[0.705,0.295]
{'B_diff': 0.25, 'I_diff': 0.75, 'N0': 1852.487242211315, 'h_N': 15.71345806421808, 'r0': 1.5555393449890735, 'a0': 0.001201425104977668, 'h0': 1.958481528730044, 'alpha0': 0.0008872992397917747, 'eta0': 2.206372248737735, 'delta': 0.041425422773873156, 'n': 1.6540772175290388, 'nu': 1.6213161772177744, 'a_scale': 1.588833907511459, 'id': 2800400}	1	[0]	[[[ 0.44948609,10157.62078 , 29.96659538, 36.810365 ]]]	[[[4682.06792 , 22.6832403, 36.810365 ]]]	[[[0.00000033,0.00000033,0.00000033,0.00000033]]]	[[[0.00000033,0.00000033,0.00000033]]]	[[[0.00000033,0.00000033,0. ]]]	[1.]
{'B_diff': 0.25, 'I_diff': 0.5, 'N0': 1727.2033778038128, 'h_N': 8.60358340777477, 'r0': 1.509169173617007, 'a0': 0.0009726091608411277, 'h0': 1.0058312058604624, 'alpha0': 0.0005818512171073322, 'eta0': 3.9447267926983276, 'delta': 0.04679761914595729, 'n': 1.4521248777449087, 'nu': 1.6234310888646162, 'a_scale': 2.994909221474561, 'id': 2771400}	1	[0]	[[[ 109.74788 ,5910.76522 , 358.9890154, 208.943771 ]]]	[[[3252.49376 , 316.572046, 208.943771]]]	[[[2.15691263,0.55355868,1.73895745,0.52774438]]]	[[[0.57351138,1.79361224,0.52774438]]]	[[[0.53592046,1.38414016,0. ]]]	[1.]
{'B_diff': 0.75, 'I_diff': 0.75, 'N0': 1152.811697900696, 'h_N': 6.896334476526555, 'r0': 1.5891354947929743, 'a0': 0.0013671976212955724, 'h0': 2.2937492852527344, 'alpha0': 0.0005080021425543635, 'eta0': 5.013803845882631, 'delta': 0.03661117380512711, 'n': 1.3499889553155922, 'nu': 1.595510502856221, 'a_scale': 1.5138512925029315, 'id': 2786000}	1	[0]	[[[ 4.01540512,3924.76642 , 181.56289542, 170.114151 ]]]	[[[2162.23023 , 176.975149, 170.114151]]]	[[[3.9466164 ,0.43914627,1.63002119,0.77049467]]]	[[[0.52000981,1.64435704,0.77049467]]]	[[[0.35758795,1.26232721,0. ]]]	[1.]
{'B_diff': 1.0, 'I_diff': 0.25, 'N0': 1419.6568842288093, 'h_N': 6.355293559055209, 'r0': 1.2980692565912029, 'a0': 0.0006295776123035613, 'h0': 2.2086362946110847, 'alpha0': 0.0004742368102816, 'eta0': 4.137126298418252, 'delta': 0.04484324130761441, 'n': 1.2158918125367344, 'nu': 1.774040914723977, 'a_scale': 3.6589010128581605, 'id': 2789600}	1	[0]	[[[ 1.62595276,4848.96878 , 415.6244052 , 160.136792 ]]]	[[[2398.35803 , 394.141966, 160.136792]]]	[[[1.82821041,0.49809628,1.4726677 ,0.98552322]]]	[[[0.61391297,1.49230146,0.98552322]]]	[[[0.39485114,1.44830297,0. ]]]	[1.]
{'B_diff': 0.5, 'I_diff': 0.75, 'N0': 601.0960383981069, 'h_N': 15.882446055264081, 'r0': 1.8168313149342414, 'a0': 0.001408422633664284, 'h0': 1.1837719496755494, 'alpha0': 0.00040236566561610223, 'eta0': 5.166937279888529, 'delta': 0.04091548444064896, 'n': 1.486263354959434, 'nu': 1.279577013615045, 'a_scale': 3.373641187569412, 'id': 2801200}	1	[0]	[[[ 2.92685712,605.5882407 ,211.4552809 ,239.40748 ]]]	[[[ 22.7018517,131.948125 ,239.40748 ]]]	[[[0.00000033,0.00000033,0.00000033,0.00000033]]]	[[[0.00000033,0.00000033,0.00000033]]]	[[[0.00000033,0.00000033,0. ]]]	[1.]
{'B_diff': 0.5, 'I_diff': 0.25, 'N0': 1651.8416258653003, 'h_N': 9.386687846240605, 'r0': 1.9393890771186824, 'a0': 0.001599710749058456, 'h0': 1.7012626268153892, 'alpha0': 0.0006605035270664688, 'eta0': 2.969325885541382, 'delta': 0.05089699715537205, 'n': 1.3503811008071658, 'nu': 1.5056819932046426, 'a_scale': 3.987125878916178, 'id': 2778400}	1	[0]	[[[ 52.3671852,6240.70624 , 345.1005406, 153.216075 ]]]	[[[3508.76839 , 324.150214, 153.216075]]]	[[[2.95399944,0.45206852,1.73266417,0.84004257]]]	[[[0.50092461,1.7567483 ,0.84004257]]]	[[[0.40843671,1.42069232,0. ]]]	[1.]
{'B_diff': 0.75, 'I_diff': 1.0, 'N0': 1587.0056680913003, 'h_N': 8.442302480827149, 'r0': 0.7016358931893167, 'a0': 0.001629708434610039, 'h0': 1.5480376990428308, 'alpha0': 0.0008154582597707569, 'eta0': 4.877504848543708, 'delta': 0.038962047851323046, 'n': 1.3229535023028969, 'nu': 1.628626679777133, 'a_scale': 2.5292279969997775, 'id': 2795800}	6	[0,0,0,0,0,0]	[[[ 3.97985356,10624.636074 , 67.17653471, 80.148785 ], [ 3.92807116,10614.030113 , 69.49952702, 82.2096647 ], [ 4.18865812,10548.831543 , 72.61431402, 85.3789534 ], [ 4.0031733 ,10582.962765 , 71.31144999, 83.9896156 ], [ 3.9153249 ,10528.712639 , 75.30223452, 88.071518 ], [ 3.8966316 ,10616.190061 , 67.39130536, 80.3375893 ]]]	[[[459.560774 , 58.6988552, 80.148785 ], [427.961513 , 60.8647359, 82.2096647], [436.938843 , 63.8049533, 85.3789534], [425.853065 , 62.5721501, 83.9896156], [402.009739 , 66.3249243, 88.071518 ], [464.911161 , 58.914025 , 80.3375893]]]	[[[9.1051128 ,0.16831198,2.57670025,1.15836151], [8.59373851,0.19251076,2.93104282,1.42542526], [8.46186296,0.16124725,2.24839715,0.99921487], [9.32214428,0.18183222,2.61546519,1.23528309], [9.25828424,0.1737645 ,2.35635022,1.09462567], [9.48785346,0.18343285,2.80762775,1.32878514]]]	[[[1.57354229,2.74914353,1.15836151], [1.37144295,3.10779264,1.42542526], [1.651148 ,2.38527069,0.99921487], [1.78396212,2.77836783,1.23528309], [1.85612037,2.49173583,1.09462567], [1.54436891,2.9928808 ,1.32878514]]]	[[[0.21330368,1.56416914,0. ], [0.21905016,1.887628 ,0. ], [0.20827983,1.42064107,0. ], [0.22612174,1.64129824,0. ], [0.21855119,1.5334757 ,0. ], [0.22405849,1.7226875 ,0. ]]]	[0.745,0.035,0.065,0.1 ,0.02 ,0.035]
{'B_diff': 0.5, 'I_diff': 0.75, 'N0': 930.7016227824597, 'h_N': 5.219006803806757, 'r0': 0.8438825775845686, 'a0': 0.0009570059937000898, 'h0': 2.223341716639503, 'alpha0': 0.0004547115904553012, 'eta0': 5.152856520131401, 'delta': 0.035160725417210194, 'n': 1.3235292013869384, 'nu': 1.5476045255179072, 'a_scale': 2.9234940692370937, 'id': 2791600}	1	[0]	[[[ 2.23810137,4014.503903 , 225.2120272 , 124.618271 ]]]	[[[119.618833,203.437667,124.618271]]]	[[[2.81629158,0.48000739,1.54514833,0.88968037]]]	[[[0.62784237,1.58027621,0.88968037]]]	[[[0.47620829,1.49184596,0. ]]]	[1.]
{'B_diff': 0.25, 'I_diff': 1.0, 'N0': 1554.90671788244, 'h_N': 14.093985719361022, 'r0': 0.5787303114002791, 'a0': 0.001140486494503482, 'h0': 0.9736225487726373, 'alpha0': 0.0007385568715540126, 'eta0': 3.8367692931454496, 'delta': 0.05645971916414874, 'n': 1.795725013635714, 'nu': 1.6200383272101702, 'a_scale': 3.055062908974623, 'id': 2765400}	1	[0]	[[[ 275.390612 ,4141.78415 , 277.9142827, 185.190158 ]]]	[[[2946.86866 , 266.173747, 185.190158]]]	[[[1.34983997,0.8021985 ,1.76531742,0.48302827]]]	[[[0.82475077,1.79545697,0.48302827]]]	[[[0.76906786,1.16723762,0. ]]]	[1.]
{'B_diff': 1.0, 'I_diff': 1.0, 'N0': 960.8223310793272, 'h_N': 12.311152058679394, 'r0': 0.9199949577957389, 'a0': 0.001000992651546794, 'h0': 2.013736821894053, 'alpha0': 0.0008046102257827588, 'eta0': 1.8649613223470447, 'delta': 0.04507967835829812, 'n': 1.8101312028645187, 'nu': 1.0581225514868255, 'a_scale': 1.0040832222616258, 'id': 2774200}	2	[0,1]	[[[ 52.7569154 ,1371.2829489 , 168.33854163, 262.952645 ], [ 871.987482 , 19.71730254, 201.846292 , 8.12729249]]]	[[[1313.93306 , 168.338337 , 262.952645 ], [ 14.4959239 , 0. , 8.12729249]]]	[[[1.70398508,0.67248142,0.79228843,0.17287646], [0.00000033,0.00000033,0.00000033,0.00000033]]]	[[[0.68482085,0.79228899,0.17287646], [0.00000033,0. ,0.00000033]]]	[[[0.52885813,0.33533124,0. ], [0.00000033,0.00000033,0. ]]]	[0.775,0.225]
{'B_diff': 0.25, 'I_diff': 0.5, 'N0': 1362.5829104316795, 'h_N': 19.134334108793503, 'r0': 1.4011337468856717, 'a0': 0.0010796615673062497, 'h0': 1.1589703575761137, 'alpha0': 0.0006661112852089395, 'eta0': 3.288876661265821, 'delta': 0.054279059857808086, 'n': 1.7093202307353237, 'nu': 1.7175476791788458, 'a_scale': 3.966480360993476, 'id': 2777800}	1	[0]	[[[ 75.1887981,4889.19821 , 241.1185989, 149.681654 ]]]	[[[3267.31293 , 205.420462, 149.681654]]]	[[[2.34366356,0.50329248,1.78490337,0.63387846]]]	[[[0.52685409,1.85100396,0.63387846]]]	[[[0.47571563,1.45103889,0. ]]]	[1.]
{'B_diff': 0.75, 'I_diff': 0.75, 'N0': 1678.6328450863239, 'h_N': 19.422079376544126, 'r0': 1.8105694649113475, 'a0': 0.001875148005322024, 'h0': 1.0968194012469739, 'alpha0': 0.0003005639900749713, 'eta0': 2.5867176899206754, 'delta': 0.05446274829377896, 'n': 1.7708162172358635, 'nu': 1.9333182441321217, 'a_scale': 1.3399976647044471, 'id': 2802000}	1	[0]	[[[ 0.66496018,8282.1862 , 41.3302148 , 78.9547568 ]]]	[[[4151.8027 , 30.3820201, 78.9547568]]]	[[[0.00000033,0.00000033,0.00000033,0.00000033]]]	[[[0.00000033,0.00000033,0.00000033]]]	[[[0.00000033,0.00000033,0. ]]]	[1.]
{'B_diff': 0.75, 'I_diff': 0.5, 'N0': 1786.0489909510975, 'h_N': 13.013742007977179, 'r0': 1.692073620858192, 'a0': 0.0017385316301796016, 'h0': 0.8425241440087732, 'alpha0': 0.0005497643547595519, 'eta0': 1.4953239282085347, 'delta': 0.03206674128115689, 'n': 1.8948530702153406, 'nu': 1.9723892911982355, 'a_scale': 2.022257706781193, 'id': 2801800}	1	[0]	[[[ 0.27280781,9577.04022 , 19.41777994, 78.4668151 ]]]	[[[3787.60534 , 13.4662052, 78.4668151]]]	[[[0.00000033,0.00000033,0.00000033,0.00000033]]]	[[[0.00000033,0.00000033,0.00000033]]]	[[[0.00000033,0.00000033,0. ]]]	[1.]
{'B_diff': 1.0, 'I_diff': 0.25, 'N0': 796.8473590655966, 'h_N': 11.935298709851185, 'r0': 1.0627417346333041, 'a0': 0.000870103248842365, 'h0': 1.8653286543829144, 'alpha0': 0.0003732577869228308, 'eta0': 2.1207539828773605, 'delta': 0.05328417351701653, 'n': 1.4723585745529981, 'nu': 1.6603570513297226, 'a_scale': 2.325399701245258, 'id': 2802400}	1	[0]	[[[ 0.77901827,2888.20518 , 61.1196079 , 68.7447058 ]]]	[[[2156.36597 , 42.7990372, 68.7447058]]]	[[[0.00000033,0.00000033,0.00000033,0.00000033]]]	[[[0.00000033,0.00000033,0.00000033]]]	[[[0.00000033,0.00000033,0. ]]]	[1.]
{'B_diff': 1.0, 'I_diff': 1.0, 'N0': 662.9835470459542, 'h_N': 19.993540077654313, 'r0': 0.8030925324299465, 'a0': 0.001640316255462285, 'h0': 1.328537932410196, 'alpha0': 0.0006629782496091974, 'eta0': 3.10691558462864, 'delta': 0.0338351056016294, 'n': 1.500176593339936, 'nu': 1.7019403556127228, 'a_scale': 4.468924665039707, 'id': 2803000}	1	[0]	[[[ 0.9891916 ,5070.53546936, 31.4699075 , 31.7454376 ]]]	[[[ 0.34508936,18.6490317 ,31.7454376 ]]]	[[[0.00000033,0.00000033,0.00000033,0.00000033]]]	[[[0.00000033,0.00000033,0.00000033]]]	[[[0.00000033,0.00000033,0. ]]]	[1.]
{'B_diff': 0.75, 'I_diff': 0.75, 'N0': 681.4328169543833, 'h_N': 17.554239473449353, 'r0': 1.938880071990783, 'a0': 0.0010632377411602936, 'h0': 2.0014226724814463, 'alpha0': 0.0005770716098421755, 'eta0': 3.591883866729305, 'delta': 0.04181233598849071, 'n': 1.1322018600034773, 'nu': 1.2234796572004618, 'a_scale': 2.414905137195134, 'id': 2795600}	1	[0]	[[[ 1.29473256,2703.132968 , 234.14014 , 94.9277434 ]]]	[[[419.523418 ,133.359694 , 94.9277434]]]	[[[1.60638027,0.51958867,1.21235934,0.72394207]]]	[[[1.50152602,0.80954478,0.72394207]]]	[[[0.77461026,2.18232408,0. ]]]	[1.]
{'B_diff': 0.25, 'I_diff': 0.75, 'N0': 892.5901074617443, 'h_N': 13.973312984013175, 'r0': 1.8289212806661619, 'a0': 0.0007875200505278111, 'h0': 2.290038137453993, 'alpha0': 0.0005415023748164697, 'eta0': 2.0785927257033094, 'delta': 0.0310640996368984, 'n': 1.0262171134621032, 'nu': 1.0380255988764584, 'a_scale': 4.68321174046269, 'id': 2797200}	5	[0,0,1,0,0]	[[[ 0.63122208,3415.001804 , 225.0566615 , 131.045163 ], [ 0.64411221,3435.203508 , 228.6243223 , 129.527758 ], [ 4.66576821,3385.6165 , 434.17493491, 118.947296 ], [ 0.64727393,3405.404768 , 232.4968487 , 130.845718 ], [ 0.60917733,3381.181342 , 222.3176219 , 133.658211 ]]]	[[[366.983334 ,140.417253 ,131.045163 ], [329.591698 ,138.655415 ,129.527758 ], [ 0. , 7.83009791,118.947296 ], [357.163918 ,138.876769 ,130.845718 ], [407.029752 ,141.548214 ,133.658211 ]]]	[[[1.87345559,0.35318494,1.21514943,0.63725648], [1.83181463,0.35439633,1.20689451,0.65202724], [2.40891945,0.60520078,1.42491318,1.16397374], [1.92029069,0.34975259,1.16410673,0.6304004 ], [1.9409116 ,0.36484549,1.26179277,0.64057395]]]	[[[2.25023166,0.90713545,0.63725648], [2.52290921,0.91716879,0.65202724], [0. ,1.59063708,1.16397374], [2.25513992,0.91443236,0.6304004 ], [1.99783458,0.9221228 ,0.64057395]]]	[[[0.52822791,2.5879633 ,0. ], [0.52401324,2.46698009,0. ], [0.60520078,1.42721306,0. ], [0.5172468 ,2.31897597,0. ], [0.54320383,2.76137599,0. ]]]	[0.71 ,0.24 ,0.035,0.005,0.01 ]
{'B_diff': 1.0, 'I_diff': 0.25, 'N0': 1398.8469478918682, 'h_N': 5.794866074917595, 'r0': 1.3435175312296324, 'a0': 0.0010686026733149338, 'h0': 2.0503089764389957, 'alpha0': 0.0006139002276285444, 'eta0': 3.572882568504584, 'delta': 0.049901321613883554, 'n': 1.007069933063022, 'nu': 1.818476231481469, 'a_scale': 4.318326671297099, 'id': 2792800}	10	[0,0,0,1,0,0,1,0,0,0]	[[[ 0.9639085 ,5684.30461 , 346.7529079 , 124.937134 ], [ 0.96251146,5665.35653 , 346.9268369 , 124.955674 ], [ 0.99082737,5857.69985 , 351.3439483 , 122.270739 ], [ 66.9823699 ,8366.82251 , 515.057643 , 51.6367267 ], [ 0.91562986,5874.41441 , 344.9455728 , 122.326741 ], [ 0.96955254,5754.35338 , 346.1132149 , 123.82257 ], [ 1.10073268,3668.26069 , 316.0164993 , 155.382076 ], [ 0.98045114,5621.1816 , 348.4632054 , 125.538714 ], [ 0.94176667,5945.82855 , 351.3798488 , 121.416912 ], [ 0.91109227,5898.23438 , 347.5764257 , 121.851746 ]]]	[[[2311.92288 , 264.936385 , 124.937134 ], [2327.98834 , 265.143695 , 124.955674 ], [2189.61002 , 264.636939 , 122.270739 ], [ 0. , 239.562994 , 51.6367267], [2194.37654 , 261.43521 , 122.326741 ], [2274.06773 , 263.09687 , 123.82257 ], [3668.26069 , 287.645372 , 155.382076 ], [2353.66214 , 266.270967 , 125.538714 ], [2132.96595 , 262.790186 , 121.416912 ], [2177.60246 , 261.441958 , 121.851746 ]]]	[[[2.69533061,0.58173083,1.62322329,1.12631613], [3.59950393,0.59072745,1.63759608,1.13141594], [2.30709367,0.5525234 ,1.58069976,1.1605198 ], [3.09928105,0.48730608,1.5444903 ,1.35329202], [3.69960076,0.55651854,1.63098087,1.15765395], [3.11201377,0.566376 ,1.61645934,1.14723247], [1.66120891,0.49130564,1.53232299,0.97175028], [2.26126056,0.58502962,1.59465229,1.12280021], [2.58451892,0.55170534,1.59260913,1.16666616], [4.44945031,0.56044518,1.61883361,1.1613413 ]]]	[[[0.88524638,1.52481465,1.12631613], [0.88168612,1.53184875,1.13141594], [0.94509552,1.54042059,1.1605198 ], [0. ,1.50493252,1.35329202], [0.9405195 ,1.56029756,1.15765395], [0.91013668,1.55650539,1.14723247], [0.49130564,1.56697828,0.97175028], [0.87273004,1.51793978,1.12280021], [0.96898724,1.54945345,1.16666616], [0.94518055,1.55713092,1.1613413 ]]]	[[[1.26508692,2.76329835,0. ], [1.29469896,2.77779175,0. ], [1.13657427,2.50384161,0. ], [0.48730608,1.6249001 ,0. ], [1.1444999 ,2.66987424,0. ], [1.20509627,2.64030598,0. ], [0. ,1.23808889,0. ], [1.29996568,2.6645665 ,0. ], [1.109974 ,2.49115677,0. ], [1.14590607,2.57699393,0. ]]]	[0.27 ,0.16 ,0.125,0.03 ,0.1 ,0.165,0.08 ,0.005,0.025,0.04 ]
{'B_diff': 0.75, 'I_diff': 1.0, 'N0': 1357.830097969299, 'h_N': 10.555554107544221, 'r0': 1.602552857892361, 'a0': 0.0013448255527244593, 'h0': 2.2045715964447146, 'alpha0': 0.0002950542794800888, 'eta0': 3.9675007853351936, 'delta': 0.05707740300061303, 'n': 1.7516872967959727, 'nu': 1.1970997084357777, 'a_scale': 4.007889331983905, 'id': 2786200}	1	[0]	[[[ 26.7106993 ,4768.3119697 , 602.20173278, 148.515486 ]]]	[[[ 94.5562897,592.759588 ,148.515486 ]]]	[[[2.92920051,0.68326166,0.94634839,0.79580222]]]	[[[0.869374 ,0.95365404,0.79580222]]]	[[[0.6806674 ,0.67959417,0. ]]]	[1.]
{'B_diff': 0.75, 'I_diff': 0.75, 'N0': 2144.1625118408488, 'h_N': 7.979749273864668, 'r0': 0.6465462295939561, 'a0': 0.0014898597760955499, 'h0': 1.7044873100213636, 'alpha0': 0.0007415419288584198, 'eta0': 4.743993593751306, 'delta': 0.05712045773630964, 'n': 1.4363082394037505, 'nu': 1.295235822120723, 'a_scale': 4.569979059338262, 'id': 2782800}	1	[0]	[[[ 357.289806 ,7124.087097 , 879.6220675, 121.936509 ]]]	[[[568.455537,815.414031,121.936509]]]	[[[1.58861267,0.87278135,1.13658771,1.09624134]]]	[[[2.92706184,1.17250174,1.09624134]]]	[[[0.95603097,1.65876169,0. ]]]	[1.]
{'B_diff': 0.25, 'I_diff': 0.75, 'N0': 1990.1207243843708, 'h_N': 10.22834987764739, 'r0': 1.9169187802973318, 'a0': 0.0015819645479550788, 'h0': 0.7347415180239217, 'alpha0': 0.0008735326354485698, 'eta0': 1.380164498666318, 'delta': 0.044242125147084935, 'n': 1.4203884081190674, 'nu': 1.6832549398223433, 'a_scale': 1.3869619916856903, 'id': 2803600}	1	[0]	[[[ 0.26577731,10270.00092 , 27.17934443, 99.0755522 ]]]	[[[5222.60445 , 19.8221952, 99.0755522]]]	[[[0.00000033,0.00000033,0.00000033,0.00000033]]]	[[[0.00000033,0.00000033,0.00000033]]]	[[[0.00000033,0.00000033,0. ]]]	[1.]
{'B_diff': 0.5, 'I_diff': 0.5, 'N0': 1615.50825836199, 'h_N': 6.6647484157518075, 'r0': 1.1985581814717778, 'a0': 0.0009638379678431864, 'h0': 1.7187136981874045, 'alpha0': 0.0007539936565034056, 'eta0': 3.342774676706938, 'delta': 0.03234034749198493, 'n': 1.9213840593047204, 'nu': 1.7918942611185829, 'a_scale': 4.128684893613997, 'id': 2804200}	1	[0]	[[[ 0.1934274 ,10476.477281 , 24.01004703, 34.8251283 ]]]	[[[998.937541 , 15.8917669, 34.8251283]]]	[[[0.,0.,0.,0.]]]	[[[0.,0.,0.]]]	[[[0.,0.,0.]]]	[1.]
{'B_diff': 1.0, 'I_diff': 0.5, 'N0': 718.811867866317, 'h_N': 8.611795322017372, 'r0': 1.1929092690953658, 'a0': 0.002041046858198119, 'h0': 1.7097537642672687, 'alpha0': 0.0006265243559187131, 'eta0': 4.85831354952518, 'delta': 0.04737302805021164, 'n': 1.1509562003258698, 'nu': 1.1072826963284952, 'a_scale': 3.73919947944914, 'id': 2786600}	1	[0]	[[[ 25.3637569,1498.016923 , 564.681207 , 117.36816 ]]]	[[[ 60.276733,341.825828,117.36816 ]]]	[[[2.07822187,0.97824238,0.56486761,0.49456272]]]	[[[1.74237744,0.64124138,0.49456272]]]	[[[1.03064347,0.90175774,0. ]]]	[1.]
{'B_diff': 0.75, 'I_diff': 0.5, 'N0': 1687.904385375248, 'h_N': 19.380584071722836, 'r0': 1.4691995044468447, 'a0': 0.001478795088743959, 'h0': 1.272952860485146, 'alpha0': 0.00045865485498069146, 'eta0': 4.936271661525566, 'delta': 0.049493482816857975, 'n': 1.5816281787147664, 'nu': 1.785878197231654, 'a_scale': 4.661814933727706, 'id': 2769800}	1	[0]	[[[ 182.055485,3813.509118, 445.248723, 229.886562]]]	[[[3281.54133 , 378.588835, 229.886562]]]	[[[1.67195225,0.74010972,1.24676423,0.56865582]]]	[[[0.85104044,1.31195514,0.56865582]]]	[[[1.53095464,1.03849194,0. ]]]	[1.]
{'B_diff': 1.0, 'I_diff': 1.0, 'N0': 1300.3763649374566, 'h_N': 6.236346126004451, 'r0': 0.6253253260823818, 'a0': 0.001932875402944892, 'h0': 0.6147203687002017, 'alpha0': 0.00024526612204339775, 'eta0': 3.5390629248138556, 'delta': 0.04154940890652121, 'n': 1.0935696187938995, 'nu': 1.0548101083595083, 'a_scale': 3.2367114999331, 'id': 2787000}	2	[1,1]	[[[ 806.993596 , 323.4703561, 863.750059 , 0. ], [1028.2589 , 69.2964962, 319.222144 , 0. ]]]	[[[ 67.3094611,317.921664 , 0. ], [ 69.2964962,319.222144 , 0. ]]]	[[[0.36482834,2.65083136,0.63938833,0. ], [0.00000033,0.00000033,0.00000033,0. ]]]	[[[0.94009887,0.23914498,0. ], [0.00000033,0.00000033,0. ]]]	[[[3.37066136,1.0266472 ,0. ], [0. ,0. ,0. ]]]	[0.935,0.065]
{'B_diff': 1.0, 'I_diff': 1.0, 'N0': 1859.0836108323067, 'h_N': 6.435726021956691, 'r0': 0.8877821097495795, 'a0': 0.0009401277704375768, 'h0': 0.9138416830126461, 'alpha0': 0.0007616658337998157, 'eta0': 4.188271716946042, 'delta': 0.039405934678855524, 'n': 1.899818175608563, 'nu': 1.0727970111516594, 'a_scale': 3.8585011940274487, 'id': 2777400}	2	[0,1]	[[[ 59.4398103 ,5804.588161 , 402.58849102, 477.009558 ], [1732.3926 , 27.7822687 , 196.7047281 , 0. ]]]	[[[245.177381 ,402.588086 ,477.009558 ], [ 16.4778877,116.54626 , 0. ]]]	[[[2.11062931,0.56771699,1.49759458,0.36688458], [0.00000033,0.00000033,0.00000033,0. ]]]	[[[0.81743869,1.49759564,0.36688458], [0.00000033,0.00000033,0. ]]]	[[[0.56656163,0.85234687,0. ], [0.00000033,0.00000033,0. ]]]	[0.99,0.01]
{'B_diff': 0.25, 'I_diff': 1.0, 'N0': 1953.3441250267567, 'h_N': 5.353443452418948, 'r0': 0.7625611545739854, 'a0': 0.000906726673555999, 'h0': 2.2688040272196774, 'alpha0': 0.0006670569365982954, 'eta0': 2.5242615107948674, 'delta': 0.03956149775916739, 'n': 1.6858908525625074, 'nu': 1.0886165801283925, 'a_scale': 1.0677706135641216, 'id': 2781400}	1	[0]	[[[ 124.22827 ,6481.258175 , 311.94949507, 212.840399 ]]]	[[[5582.09631 , 311.944779, 212.840399]]]	[[[2.16065869,0.55074826,1.83389131,0.73457696]]]	[[[0.56029985,1.83390414,0.73457696]]]	[[[0.51170107,1.0343544 ,0. ]]]	[1.]
{'B_diff': 0.75, 'I_diff': 1.0, 'N0': 1094.8934577257482, 'h_N': 14.20598708972543, 'r0': 0.7582124998942756, 'a0': 0.0014212860959226265, 'h0': 1.0116136835754208, 'alpha0': 0.0008210095562751552, 'eta0': 1.4907543824517047, 'delta': 0.03381227476879269, 'n': 1.6137316514887048, 'nu': 1.1370282849463744, 'a_scale': 2.643804569051534, 'id': 2802200}	1	[0]	[[[ 1.12807606,5101.173011 , 76.79702297, 230.085872 ]]]	[[[121.564231 , 76.6022384,230.085872 ]]]	[[[0. ,0. ,0.00000001,0. ]]]	[[[0. ,0.00000001,0. ]]]	[[[0.,0.,0.]]]	[1.]
{'B_diff': 1.0, 'I_diff': 0.5, 'N0': 1716.380234456951, 'h_N': 11.729895545829851, 'r0': 0.7570263710773115, 'a0': 0.0007040285305944326, 'h0': 1.4639729773877628, 'alpha0': 0.00048368062179396506, 'eta0': 2.4743627427335135, 'delta': 0.054124840718491246, 'n': 1.698471393621777, 'nu': 1.6150204210577277, 'a_scale': 4.298050397404923, 'id': 2802600}	1	[0]	[[[ 0.96786445,12764.315334 , 59.5029349 , 44.1000073 ]]]	[[[821.962234 , 42.9997758, 44.1000073]]]	[[[0.,0.,0.,0.]]]	[[[0.,0.,0.]]]	[[[0.,0.,0.]]]	[1.]
{'B_diff': 0.75, 'I_diff': 0.75, 'N0': 978.1059690986274, 'h_N': 7.081216559124925, 'r0': 0.8064970620791723, 'a0': 0.0019167479305542958, 'h0': 1.3051776173486616, 'alpha0': 0.0003783297252796575, 'eta0': 2.732367964041628, 'delta': 0.04434906235101763, 'n': 1.4412632122949076, 'nu': 1.9521307408639283, 'a_scale': 1.1484161584157657, 'id': 2805200}	1	[0]	[[[ 0.48264178,4047.64883 , 32.1956865 , 71.6166771 ]]]	[[[2887.87849 , 22.1738954, 71.6166771]]]	[[[0.00000033,0.00000033,0.00000033,0.00000033]]]	[[[0.00000033,0.00000033,0.00000033]]]	[[[0.00000033,0.00000033,0. ]]]	[1.]
{'B_diff': 0.25, 'I_diff': 0.5, 'N0': 1345.2766854380661, 'h_N': 10.928119585253057, 'r0': 1.8235677525570835, 'a0': 0.001607769462223434, 'h0': 1.6444756912385963, 'alpha0': 0.0005067231351512821, 'eta0': 1.4249959409509811, 'delta': 0.05723490923546573, 'n': 1.9732483315449294, 'nu': 1.2651829119273843, 'a_scale': 3.442130710334553, 'id': 2803400}	1	[0]	[[[ 0.44859458,6399.59528 , 128.7857244 , 119.787207 ]]]	[[[1814.23227 , 114.15084 , 119.787207]]]	[[[0.,0.,0.,0.]]]	[[[0.,0.,0.]]]	[[[0.,0.,0.]]]	[1.]
{'B_diff': 1.0, 'I_diff': 0.25, 'N0': 1751.6083867512996, 'h_N': 6.626393858138121, 'r0': 1.8922315780099703, 'a0': 0.0009756960723955674, 'h0': 1.0887995301387838, 'alpha0': 0.0005517042680583523, 'eta0': 3.723784590736835, 'delta': 0.040345866580228644, 'n': 1.6930925100342873, 'nu': 1.8308791361410934, 'a_scale': 4.531752073443894, 'id': 2805600}	1	[0]	[[[ 0.15721446,9090.6044 , 32.8531044 , 75.7155195 ]]]	[[[3776.80405 , 23.4579678, 75.7155195]]]	[[[0.,0.,0.,0.]]]	[[[0.,0.,0.]]]	[[[0.,0.,0.]]]	[1.]
{'B_diff': 0.75, 'I_diff': 0.75, 'N0': 1794.9879698615748, 'h_N': 16.744309852005014, 'r0': 0.8470031637414601, 'a0': 0.0014177384186540435, 'h0': 1.9034408686380335, 'alpha0': 0.0008274342458865441, 'eta0': 5.052055136190036, 'delta': 0.045024400343121954, 'n': 1.7964259547277752, 'nu': 1.8581384381658397, 'a_scale': 4.61754943233176, 'id': 2792400}	2	[0,0]	[[[ 100.265251 ,8329.7449 , 317.3672134, 111.304779 ], [ 99.813877 ,8520.17358 , 304.878206 , 105.776456 ]]]	[[[2024.24786 , 304.047267, 111.304779], [1970.04631 , 290.210723, 105.776456]]]	[[[2.6476354 ,0.4933472 ,1.93151148,0.87835875], [2.63704683,0.48037539,2.01863881,0.9527135 ]]]	[[[1.16071173,1.95659402,0.87835875], [1.17707403,2.06125602,0.9527135 ]]]	[[[0.73747828,1.92626376,0. ], [0.69769239,1.70979006,0. ]]]	[0.915,0.085]
{'B_diff': 0.25, 'I_diff': 0.25, 'N0': 2001.3411338365258, 'h_N': 5.043745634333935, 'r0': 0.7952272966791087, 'a0': 0.0020770183704429714, 'h0': 1.1191874111507014, 'alpha0': 0.00033912948895985126, 'eta0': 3.210547344939794, 'delta': 0.043937885030233, 'n': 1.373322627948026, 'nu': 1.8838090922438901, 'a_scale': 4.668503133690088, 'id': 2806400}	1	[0]	[[[ 0.31930574,11626.18819 , 43.4148065 , 74.9531178 ]]]	[[[1172.59039 , 25.0717747, 74.9531178]]]	[[[0.00000033,0.00000033,0.00000033,0.00000033]]]	[[[0.00000033,0.00000033,0.00000033]]]	[[[0.00000033,0.00000033,0. ]]]	[1.]
{'B_diff': 1.0, 'I_diff': 0.25, 'N0': 1829.6852255227798, 'h_N': 16.39762774089024, 'r0': 1.6519318206971925, 'a0': 0.001543181704699326, 'h0': 1.5259659367767116, 'alpha0': 0.0005452554250876985, 'eta0': 2.991403078145337, 'delta': 0.05892475891722118, 'n': 1.1504275819558392, 'nu': 1.758646220648186, 'a_scale': 1.9104905286243397, 'id': 2776800}	1	[0]	[[[ 61.4786157 ,4356.44887329, 381.697468 , 257.280185 ]]]	[[[4349.54007 , 258.077868, 257.280185]]]	[[[2.93451847,0.57481246,1.39196861,0.85271329]]]	[[[0.57503497,1.44733152,0.85271329]]]	[[[0.45374137,1.30200535,0. ]]]	[1.]
{'B_diff': 0.75, 'I_diff': 0.25, 'N0': 815.4650541490257, 'h_N': 11.554250715267655, 'r0': 1.0623165246401565, 'a0': 0.0016286071618177554, 'h0': 2.125779164739183, 'alpha0': 0.000634454341242431, 'eta0': 2.9951986933740846, 'delta': 0.0493542608291901, 'n': 1.2917419094662865, 'nu': 1.4897976203362249, 'a_scale': 1.90018685551289, 'id': 2788800}	1	[0]	[[[ 27.6426724,2266.8265126, 163.7766952, 97.9930744]]]	[[[2203.38255 , 119.061799 , 97.9930744]]]	[[[2.61814252,0.47340449,1.36649551,0.58200682]]]	[[[0.47739268,1.4199 ,0.58200682]]]	[[[0.36455094,1.23027763,0. ]]]	[1.]
{'B_diff': 0.25, 'I_diff': 0.5, 'N0': 2016.6705712419744, 'h_N': 7.806215029357695, 'r0': 0.6892949971437335, 'a0': 0.0008535632197735684, 'h0': 1.2184276807107208, 'alpha0': 0.000752824610090535, 'eta0': 4.210178374225285, 'delta': 0.04744356285900703, 'n': 1.2550199229065304, 'nu': 1.925405295393364, 'a_scale': 3.162463241604248, 'id': 2787400}	1	[0]	[[[ 250.391395 ,7232.5581 , 412.8558976, 128.385438 ]]]	[[[4244.12915 , 353.617563, 128.385438]]]	[[[1.82167878,0.62048772,1.85565715,0.69807481]]]	[[[0.63852665,1.91924269,0.69807481]]]	[[[0.60073783,1.52829643,0. ]]]	[1.]
{'B_diff': 0.75, 'I_diff': 0.75, 'N0': 817.523440340336, 'h_N': 17.115463880539654, 'r0': 1.0078743917580903, 'a0': 0.0010626409402802765, 'h0': 1.310311766966827, 'alpha0': 0.0006654829063456048, 'eta0': 5.220396063669783, 'delta': 0.058593643072011564, 'n': 1.753402163784457, 'nu': 1.1555604646303155, 'a_scale': 2.5645134871802737, 'id': 2808400}	1	[1]	[[[680.931993 , 42.3205734,220.5996591, 0. ]]]	[[[ 24.2975835,126.264976 , 0. ]]]	[[[0.00000033,0.00000033,0.00000033,0. ]]]	[[[0.00000033,0.00000033,0. ]]]	[[[0.00000033,0.00000033,0. ]]]	[1.]
{'B_diff': 1.0, 'I_diff': 1.0, 'N0': 1068.4366021646604, 'h_N': 12.392571887632723, 'r0': 1.9630870713815405, 'a0': 0.0014076971994868865, 'h0': 0.9399307532960628, 'alpha0': 0.0005581610538922156, 'eta0': 3.412167934274316, 'delta': 0.052506572661655274, 'n': 1.0314497047977436, 'nu': 1.1562630142399533, 'a_scale': 3.4240479406938142, 'id': 2806200}	2	[1,1]	[[[ 1.19796947,1233.66528 , 195.855272 , 365.659771 ], [ 344.452214 ,1820.47127 , 888.872721 , 122.799627 ]]]	[[[1233.66528 , 195.855272, 365.659771], [ 0. , 0. , 122.799627]]]	[[[0. ,0. ,0. ,0. ], [1.02834788,1.22652672,0.67870377,0.08424448]]]	[[[0. ,0. ,0. ], [0. ,0. ,0.08424448]]]	[[[0. ,0. ,0. ], [1.22652672,0.67870377,0. ]]]	[0.98,0.02]
{'B_diff': 0.25, 'I_diff': 1.0, 'N0': 1533.7171935359474, 'h_N': 12.961652970760214, 'r0': 1.7927611239904306, 'a0': 0.001901924406188578, 'h0': 0.6945154155897022, 'alpha0': 0.0006006135085457741, 'eta0': 1.6569253349709632, 'delta': 0.041217059140237516, 'n': 1.252243621004443, 'nu': 1.0713686134168858, 'a_scale': 2.058480447721413, 'id': 2791000}	1	[0]	[[[ 2.01964717,2032.981817 , 173.22603937, 663.266166 ]]]	[[[285.813787,173.21756 ,663.266166]]]	[[[0.57450567,0.37976235,0.54660153,0.11056699]]]	[[[0.44468008,0.54661903,0.11056699]]]	[[[0.36929394,0.20455387,0. ]]]	[1.]
{'B_diff': 0.75, 'I_diff': 1.0, 'N0': 1525.8088840145747, 'h_N': 16.536807310283145, 'r0': 0.7805238171519011, 'a0': 0.0008324377171261634, 'h0': 0.7237368127101897, 'alpha0': 0.00031150979575958276, 'eta0': 4.248942165328593, 'delta': 0.038210769778205346, 'n': 1.5212632066257243, 'nu': 1.5020845458323262, 'a_scale': 1.2901845137083832, 'id': 2805400}	1	[0]	[[[ 1.59606933,4691.32435 , 74.54629161, 386.348671 ]]]	[[[2211.31431 , 66.2310313, 386.348671 ]]]	[[[0.,0.,0.,0.]]]	[[[0.,0.,0.]]]	[[[0.,0.,0.]]]	[1.]
{'B_diff': 0.25, 'I_diff': 0.75, 'N0': 1725.506964897152, 'h_N': 10.53379539654727, 'r0': 0.5713202303240192, 'a0': 0.0012807156233494558, 'h0': 0.6775227355802451, 'alpha0': 0.0008076055897244792, 'eta0': 4.1411929221290436, 'delta': 0.0432345343492606, 'n': 1.6316070016056272, 'nu': 1.8028100744285758, 'a_scale': 1.8618189916691756, 'id': 2781200}	2	[0,0]	[[[ 194.231683 ,5234.683549 , 206.4267272 , 245.340501 ], [ 0.99332789,8748.54399 , 30.02692779, 118.993438 ]]]	[[[4424.84054 , 175.45313 , 245.340501 ], [3715.7962 , 21.2342954, 118.993438 ]]]	[[[1.69447602,0.64407966,2.17861388,0.50692737], [0. ,0. ,0. ,0. ]]]	[[[0.65063546,2.27681912,0.50692737], [0. ,0. ,0. ]]]	[[[0.62421625,1.69422499,0. ], [0. ,0. ,0. ]]]	[0.93,0.07]
{'B_diff': 0.5, 'I_diff': 1.0, 'N0': 1701.578377329176, 'h_N': 10.265469622423169, 'r0': 1.0957367449627329, 'a0': 0.0009630165931395619, 'h0': 0.7927248240431368, 'alpha0': 0.0002398823116957691, 'eta0': 2.7337738346044196, 'delta': 0.056435664780860456, 'n': 1.0903238438136906, 'nu': 1.7486524948267652, 'a_scale': 1.3136926919825984, 'id': 2807800}	1	[0]	[[[ 0.69891607,7148.37144 , 67.754427 , 174.220077 ]]]	[[[4743.15997 , 51.2809667, 174.220077 ]]]	[[[0.,0.,0.,0.]]]	[[[0.,0.,0.]]]	[[[0.,0.,0.]]]	[1.]
{'B_diff': 1.0, 'I_diff': 0.75, 'N0': 686.1728706220363, 'h_N': 12.755211326237333, 'r0': 1.8722388866580302, 'a0': 0.001905617876843517, 'h0': 0.9310193619352751, 'alpha0': 0.0004775954745829151, 'eta0': 3.8563880434089715, 'delta': 0.058721783483830864, 'n': 1.7430533769128436, 'nu': 1.3299937385901992, 'a_scale': 1.9460903021726994, 'id': 2793200}	1	[0]	[[[ 5.07187572,907.358307 ,165.72839731,267.560458 ]]]	[[[189.952379,156.225191,267.560458]]]	[[[1.25451255,0.45445526,0.39350264,0.1173869 ]]]	[[[0.53074379,0.40588998,0.1173869 ]]]	[[[0.44480767,0.27471054,0. ]]]	[1.]
{'B_diff': 0.75, 'I_diff': 1.0, 'N0': 1450.20079691424, 'h_N': 7.83408276763136, 'r0': 0.7126247237727693, 'a0': 0.0012043912669160485, 'h0': 1.1229736324004942, 'alpha0': 0.0005702996773916329, 'eta0': 5.237224427808824, 'delta': 0.03441119532202514, 'n': 1.9864495759025382, 'nu': 1.2383572830086576, 'a_scale': 4.020643120003419, 'id': 2789400}	2	[0,1]	[[[ 68.0922257 ,4547.824738 , 260.20709181, 342.292698 ], [1368.69137 , 20.34547173, 130.2845016 , 0. ]]]	[[[412.589118 ,258.939578 ,342.292698 ], [ 12.0774396, 71.2581328, 0. ]]]	[[[2.40095361,0.56114212,1.72842894,0.38747813], [0.00000033,0.00000033,0.00000033,0. ]]]	[[[1.13380102,1.73339115,0.38747813], [0.00000033,0.00000033,0. ]]]	[[[0.58624664,1.00904703,0. ], [0.00000033,0.00000033,0. ]]]	[0.985,0.015]
{'B_diff': 0.75, 'I_diff': 0.25, 'N0': 1685.7106354092741, 'h_N': 15.115985207347082, 'r0': 0.8557110930746766, 'a0': 0.0017291240171006198, 'h0': 1.7832413477233737, 'alpha0': 0.0006068654264231922, 'eta0': 3.5504066825042204, 'delta': 0.03371726722476004, 'n': 1.9501309293649056, 'nu': 1.2079919622922288, 'a_scale': 3.004736718020937, 'id': 2785600}	1	[0]	[[[ 133.162942 ,4210.259083 , 287.9189291, 244.277259 ]]]	[[[4035.00079 , 249.207452, 244.277259]]]	[[[1.86844757,0.62938541,1.60819687,0.45018851]]]	[[[0.63458443,1.64127798,0.45018851]]]	[[[0.56832729,1.40426575,0. ]]]	[1.]
{'B_diff': 1.0, 'I_diff': 0.75, 'N0': 2138.0381065544707, 'h_N': 10.59230829212585, 'r0': 1.112207771692885, 'a0': 0.0013434352116966724, 'h0': 1.8454796586201831, 'alpha0': 0.00040326452618697243, 'eta0': 2.2150108047603845, 'delta': 0.03835059846107451, 'n': 1.8347786779365833, 'nu': 1.9390239107885487, 'a_scale': 1.7486494284008591, 'id': 2809200}	1	[0]	[[[ 0.39210821,12709.92072 , 25.9184774 , 34.8235426 ]]]	[[[3991.18328 , 19.8477765, 34.8235426]]]	[[[0.,0.,0.,0.]]]	[[[0.,0.,0.]]]	[[[0.,0.,0.]]]	[1.]
{'B_diff': 0.25, 'I_diff': 1.0, 'N0': 811.0094523142845, 'h_N': 18.061642936825464, 'r0': 1.1695814292336821, 'a0': 0.0012928975978720534, 'h0': 2.2977920448284985, 'alpha0': 0.0006470131554233127, 'eta0': 1.5460185906172481, 'delta': 0.04882022874777733, 'n': 1.6930349945155623, 'nu': 1.8207146948175044, 'a_scale': 2.875760581842572, 'id': 2810200}	1	[0]	[[[ 0.84377811,4536.02893 , 27.25206268, 21.0082673 ]]]	[[[1260.96746 , 20.5111914, 21.0082673]]]	[[[0.,0.,0.,0.]]]	[[[0.,0.,0.]]]	[[[0.,0.,0.]]]	[1.]
{'B_diff': 0.5, 'I_diff': 0.75, 'N0': 1136.3028151824606, 'h_N': 19.45484994550493, 'r0': 1.4920828091675546, 'a0': 0.0012482739128302006, 'h0': 0.7324704648674771, 'alpha0': 0.0003472412739397427, 'eta0': 1.7889430721206137, 'delta': 0.05711317113908723, 'n': 1.5037923036324368, 'nu': 1.2636749872285336, 'a_scale': 1.1658931062811193, 'id': 2810800}	1	[0]	[[[ 6.47881308,931.818918 ,175.8702797 ,518.290847 ]]]	[[[541.656002,163.038457,518.290847]]]	[[[0.00000033,0.00000033,0.00000033,0.00000033]]]	[[[0.00000033,0.00000033,0.00000033]]]	[[[0.00000033,0.00000033,0. ]]]	[1.]
{'B_diff': 0.5, 'I_diff': 1.0, 'N0': 1727.8133591867465, 'h_N': 11.437821211250677, 'r0': 1.7707976980137445, 'a0': 0.0007904531741511438, 'h0': 1.4594105367815602, 'alpha0': 0.00024634683297496216, 'eta0': 2.766396606406715, 'delta': 0.031458962876625085, 'n': 1.3874336612922513, 'nu': 1.4349885325626712, 'a_scale': 1.3233006737562891, 'id': 2811000}	1	[0]	[[[ 0.27622153,7392.77865 , 79.31656807, 228.096235 ]]]	[[[3384.55819 , 71.1137919, 228.096235 ]]]	[[[0.00000033,0.00000033,0.00000033,0.00000033]]]	[[[0.00000033,0.00000033,0.00000033]]]	[[[0.00000033,0.00000033,0. ]]]	[1.]
{'B_diff': 1.0, 'I_diff': 0.25, 'N0': 1813.928918449334, 'h_N': 19.95092436746699, 'r0': 1.685526718043955, 'a0': 0.0016427409835147655, 'h0': 2.2218303863273094, 'alpha0': 0.0007687371437131779, 'eta0': 3.0621860579140714, 'delta': 0.031201081136060852, 'n': 1.4752447740886283, 'nu': 1.9304386310100095, 'a_scale': 4.564193740704539, 'id': 2808800}	2	[0,0]	[[[ 0.38671709,10341.91821 , 18.52058357, 23.4495378 ], [ 0.39257955, 6873.474138 , 19.71602347, 39.2948132 ]]]	[[[3832.78378 , 12.9724704, 23.4495378], [6430.15223 , 11.6667978, 39.2948132]]]	[[[0.,0.,0.,0.], [0.,0.,0.,0.]]]	[[[0.,0.,0.], [0.,0.,0.]]]	[[[0.,0.,0.], [0.,0.,0.]]]	[0.52,0.48]
{'B_diff': 0.25, 'I_diff': 0.25, 'N0': 674.6388615624961, 'h_N': 9.331376559317075, 'r0': 1.992392617573635, 'a0': 0.002026737980969405, 'h0': 2.2817043709812372, 'alpha0': 0.00028202458012458647, 'eta0': 4.364110356137986, 'delta': 0.03540257535961014, 'n': 1.0654319357802255, 'nu': 1.7367925010909646, 'a_scale': 4.0524811729090064, 'id': 2800000}	2	[0,0]	[[[ 0.2883176 ,2323.8927786 , 98.094241 , 101.331765 ], [ 0.59646223,2632.7030745 , 182.4530931 , 101.838639 ]]]	[[[2305.09332 , 68.0878916, 101.331765 ], [ 77.5672245, 92.9565651, 101.838639 ]]]	[[[0.44421712,0.29480636,1.07235285,0.62218141], [1.39296579,0.46869769,1.29959711,0.8450727 ]]]	[[[0.29530598,1.09362364,0.62218141], [0.60509425,1.26376576,0.8450727 ]]]	[[[0.23372396,1.02778912,0. ], [0.46529837,1.36719723,0. ]]]	[0.35,0.65]
{'B_diff': 0.5, 'I_diff': 0.25, 'N0': 1408.1866077631603, 'h_N': 16.434297954198545, 'r0': 1.1026764221613743, 'a0': 0.0005617830739061385, 'h0': 1.4787192894938896, 'alpha0': 0.0003182054209922829, 'eta0': 3.3189565815424227, 'delta': 0.04813380698056103, 'n': 1.0949687986798728, 'nu': 1.4733796551678364, 'a_scale': 2.700987591288434, 'id': 2797600}	1	[0]	[[[ 4.88698544,4876.95245 , 441.36473 , 207.511655 ]]]	[[[1736.40236 , 337.021975, 207.511655]]]	[[[1.93762113,0.53169843,1.35967698,0.78886726]]]	[[[0.8087278 ,1.38009384,0.78886726]]]	[[[0.65342886,1.51362488,0. ]]]	[1.]
{'B_diff': 0.5, 'I_diff': 1.0, 'N0': 646.5024079326429, 'h_N': 6.926974606369331, 'r0': 1.5490536312289471, 'a0': 0.0007796253992903566, 'h0': 1.9784124821776696, 'alpha0': 0.0007740745076773398, 'eta0': 3.798954104193552, 'delta': 0.05897151742099262, 'n': 1.4875411388756068, 'nu': 1.844781802613284, 'a_scale': 3.053027304152723, 'id': 2801400}	1	[0]	[[[ 0.33257857,3829.403303 , 62.1341309 , 34.3749153 ]]]	[[[121.105993 , 52.7487573, 34.3749153]]]	[[[0.13634987,0.11619066,1.04112947,0.83055911]]]	[[[0.18034794,1.08138048,0.83055911]]]	[[[0.11410641,0.87766983,0. ]]]	[1.]
{'B_diff': 1.0, 'I_diff': 0.75, 'N0': 1388.7616487462983, 'h_N': 11.736289798436406, 'r0': 1.4074999450578325, 'a0': 0.0013236120453268242, 'h0': 1.6232738863651737, 'alpha0': 0.0008292964589414085, 'eta0': 2.9153712150335966, 'delta': 0.05426803556219004, 'n': 1.211389457516472, 'nu': 1.5721752058585645, 'a_scale': 3.0947407559897124, 'id': 2802800}	1	[0]	[[[ 0.52997671,10694.30855521, 98.2738551 , 46.94774 ]]]	[[[ 0.11685521,79.1457125 ,46.94774 ]]]	[[[0.08948022,0.07949041,1.29356595,1.08101142]]]	[[[0.17582821,1.32274444,1.08101142]]]	[[[0.07948936,1.20744023,0. ]]]	[1.]
{'B_diff': 0.25, 'I_diff': 0.75, 'N0': 2040.5648753951712, 'h_N': 10.65652161501071, 'r0': 1.4258096296361749, 'a0': 0.0009211209203699928, 'h0': 2.068721644829961, 'alpha0': 0.000571433765153813, 'eta0': 4.091958475761387, 'delta': 0.03176445249444578, 'n': 1.9738933380502055, 'nu': 1.5201875828521125, 'a_scale': 4.678690262466434, 'id': 2810000}	1	[0]	[[[ 0.26053192,11526.15993 , 43.33159677, 66.6048515 ]]]	[[[2703.56462 , 34.6204664, 66.6048515]]]	[[[0.,0.,0.,0.]]]	[[[0.,0.,0.]]]	[[[0.,0.,0.]]]	[1.]
{'B_diff': 0.25, 'I_diff': 0.5, 'N0': 565.8700602739058, 'h_N': 19.079035069977856, 'r0': 1.1881921634007662, 'a0': 0.0006839442068851281, 'h0': 1.8453419535774815, 'alpha0': 0.0007136834061010088, 'eta0': 4.979738038038793, 'delta': 0.05242191526527146, 'n': 1.9228488348484003, 'nu': 1.2133531012284615, 'a_scale': 4.583942357943931, 'id': 2793800}	2	[0,1]	[[[ 45.6917368,771.922153 ,249.9288975,144.776212 ], [423.468308 , 36.5799691,254.120035 , 0. ]]]	[[[210.27087 ,220.957083 ,144.776212 ], [ 21.1876894,117.44808 , 0. ]]]	[[[1.46858162,0.69067202,0.4162632 ,0.05802995], [0.00000033,0.00000033,0.00000033,0. ]]]	[[[0.75895873,0.44569804,0.05802995], [0.00000033,0.00000033,0. ]]]	[[[0.67558254,0.20229835,0. ], [0.00000033,0.00000033,0. ]]]	[0.725,0.275]
{'B_diff': 1.0, 'I_diff': 0.25, 'N0': 1686.3903908068132, 'h_N': 11.448334488472534, 'r0': 1.045113328734276, 'a0': 0.002079217471118113, 'h0': 1.6604968752278717, 'alpha0': 0.0005072154957421245, 'eta0': 2.6473045188047193, 'delta': 0.030840344258313612, 'n': 1.857883112305601, 'nu': 1.4340102996575643, 'a_scale': 1.7697558261989177, 'id': 2812000}	1	[0]	[[[ 0.40609295,6904.41559 , 53.4102798 , 126.6285 ]]]	[[[4435.27657 , 39.8651063, 126.6285 ]]]	[[[0.00000033,0.00000033,0.00000033,0.00000033]]]	[[[0.00000033,0.00000033,0.00000033]]]	[[[0.00000033,0.00000033,0. ]]]	[1.]
{'B_diff': 0.75, 'I_diff': 1.0, 'N0': 1415.654716695018, 'h_N': 7.486685433854163, 'r0': 1.625842077899359, 'a0': 0.0018541683523755257, 'h0': 1.6507030485729073, 'alpha0': 0.0005120010025703046, 'eta0': 1.3968224409931784, 'delta': 0.031152470075437595, 'n': 1.031449111087929, 'nu': 1.4736889710838017, 'a_scale': 1.7627156064511875, 'id': 2811800}	16	[0,0,0,0,0,0,0,0,0,0,0,1,0,0,1,0]	[[[ 0.16066943,10142.9556 , 42.67169041, 58.7657765 ], [ 0.16066949,10142.9589 , 42.67170458, 58.7657961 ], [ 0.16066949,10142.9589 , 42.67170458, 58.7657961 ], [ 0.16066949,10142.9589 , 42.67170458, 58.7657961 ], [ 0.16066949,10142.9589 , 42.67170458, 58.7657961 ], [ 0.16066949,10142.9589 , 42.67170458, 58.7657961 ], [ 0.16066949,10142.9589 , 42.67170458, 58.7657961 ], [ 0.16066949,10142.9589 , 42.67170458, 58.7657961 ], [ 0.16066949,10142.9589 , 42.67170458, 58.7657961 ], [ 0.16066949,10142.9589 , 42.67170458, 58.7657961 ], [ 0.16066949,10142.9589 , 42.67170458, 58.7657961 ], [ 1415.65424 , 0. , 0. , 0. ], [ 0.16066949,10142.9589 , 42.67170458, 58.7657961 ], [ 0.16066949,10142.9589 , 42.67170458, 58.7657961 ], [ 0.17649145, 4893.9719 , 40.32693877, 129.352523 ], [ 0.16066943,10142.9556 , 42.67169041, 58.7657765 ]]]	[[[ 0. , 34.0574604, 58.7657765], [ 0. , 34.0574717, 58.7657961], [ 0. , 34.0574717, 58.7657961], [ 0. , 34.0574717, 58.7657961], [ 0. , 34.0574717, 58.7657961], [ 0. , 34.0574717, 58.7657961], [ 0. , 34.0574717, 58.7657961], [ 0. , 34.0574717, 58.7657961], [ 0. , 34.0574717, 58.7657961], [ 0. , 34.0574717, 58.7657961], [ 0. , 34.0574717, 58.7657961], [ 0. , 0. , 0. ], [ 0. , 34.0574717, 58.7657961], [ 0. , 34.0574717, 58.7657961], [4893.9719 , 35.6218827, 129.352523 ], [ 0. , 34.0574604, 58.7657765]]]	[[[0.00000033,0.00000033,0.00000033,0.00000033], [0. ,0. ,0. ,0. ], [0. ,0. ,0. ,0. ], [0. ,0. ,0. ,0. ], [0. ,0. ,0. ,0. ], [0. ,0. ,0. ,0. ], [0. ,0. ,0. ,0. ], [0. ,0. ,0. ,0. ], [0. ,0. ,0. ,0. ], [0. ,0. ,0. ,0. ], [0. ,0. ,0. ,0. ], [0.00000033,0. ,0. ,0. ], [0. ,0. ,0. ,0. ], [0. ,0. ,0. ,0. ], [0.00000033,0.00000033,0.00000033,0.00000033], [0.00000033,0.00000033,0.00000033,0.00000033]]]	[[[0.00367622,0.00000033,0.00000033], [0.2796445 ,0. ,0. ], [0.15442685,0. ,0. ], [0.02356825,0. ,0. ], [0.05362631,0. ,0. ], [0.21237408,0. ,0. ], [0.09542342,0. ,0. ], [0.12617681,0. ,0. ], [0.03825215,0. ,0. ], [0.07693815,0. ,0. ], [0.6940122 ,0. ,0. ], [0. ,0. ,0. ], [0.51278202,0. ,0. ], [0.59766012,0. ,0. ], [0.00000033,0.00000033,0.00000033], [0.39507295,0.00000033,0.00000033]]]	[[[0.00000033,0.00000033,0. ], [0. ,0. ,0. ], [0. ,0. ,0. ], [0. ,0. ,0. ], [0. ,0. ,0. ], [0. ,0. ,0. ], [0. ,0. ,0. ], [0. ,0. ,0. ], [0. ,0. ,0. ], [0. ,0. ,0. ], [0. ,0. ,0. ], [0. ,0. ,0. ], [0. ,0. ,0. ], [0. ,0. ,0. ], [0. ,0.00000033,0. ], [0.00000033,0.00000033,0. ]]]	[0.44 ,0.035,0.05 ,0.235,0.075,0.04 ,0.03 ,0.015,0.01 ,0.035,0.005,0.005, 0.01 ,0.005,0.005,0.005]
{'B_diff': 1.0, 'I_diff': 0.25, 'N0': 1190.220296697787, 'h_N': 9.913142860976484, 'r0': 0.7980098933596955, 'a0': 0.0006734451049106723, 'h0': 0.6114733530279512, 'alpha0': 0.0007192133263253354, 'eta0': 4.741621890334471, 'delta': 0.03269186611657415, 'n': 1.746091202899936, 'nu': 1.514938805581337, 'a_scale': 3.3963862928035575, 'id': 2770400}	1	[0]	[[[ 44.928425 ,1764.5734497, 118.4178065, 389.680121 ]]]	[[[1694.28452 , 82.3182373, 389.680121 ]]]	[[[1.78577964,0.61444543,1.46663298,0.1380455 ]]]	[[[0.62107417,1.5452988 ,0.1380455 ]]]	[[[0.49362102,1.29702163,0. ]]]	[1.]
{'B_diff': 0.25, 'I_diff': 0.25, 'N0': 1837.798392663072, 'h_N': 19.474766251010887, 'r0': 1.7073098669390598, 'a0': 0.0013324978972144856, 'h0': 1.658212746383759, 'alpha0': 0.0007543971557648179, 'eta0': 4.756779315533101, 'delta': 0.05149711844423585, 'n': 1.2503210577829846, 'nu': 1.1313569859016943, 'a_scale': 3.539551110372441, 'id': 2780800}	2	[0,0]	[[[ 265.343918,4045.486138,1024.160563, 195.08792 ], [ 265.994977,4068.836936,1019.724428, 196.426893]]]	[[[817.988548,904.145476,195.08792 ], [747.167286,892.454109,196.426893]]]	[[[1.43201147,0.99370924,0.8469469 ,0.84665098], [1.4280518 ,0.98748548,0.85005521,0.84331027]]]	[[[1.19615253,0.87938753,0.84665098], [1.35448185,0.89098446,0.84331027]]]	[[[0.99845626,0.93956 ,0. ], [0.96503126,0.88543484,0. ]]]	[0.97,0.03]
{'B_diff': 0.25, 'I_diff': 0.75, 'N0': 1086.976374492308, 'h_N': 19.441229042560664, 'r0': 0.6032217114941547, 'a0': 0.0012117021820819392, 'h0': 2.2565113757489326, 'alpha0': 0.00033964844913734647, 'eta0': 3.6187363714302716, 'delta': 0.05093636978013406, 'n': 1.3118796051448334, 'nu': 1.4811863613881864, 'a_scale': 1.3060847756593514, 'id': 2794000}	1	[0]	[[[ 126.301217 ,3289.458344 , 243.6034545, 102.842706 ]]]	[[[2731.18947 , 223.914846, 102.842706]]]	[[[1.74908709,0.64588625,1.3663299 ,0.63279575]]]	[[[0.65954555,1.40620366,0.63279575]]]	[[[0.5943481 ,0.94202923,0. ]]]	[1.]
{'B_diff': 0.5, 'I_diff': 0.75, 'N0': 845.9995447456633, 'h_N': 16.930966708046522, 'r0': 0.5145661023626036, 'a0': 0.0013501922523920062, 'h0': 1.8351998782391128, 'alpha0': 0.0007757025955319113, 'eta0': 3.282805799636836, 'delta': 0.04761636694708482, 'n': 1.2733799253345222, 'nu': 1.6210593092169046, 'a_scale': 4.365279427569539, 'id': 2807600}	1	[0]	[[[ 1.92510766,5467.07288291, 46.7993899 , 30.8262945 ]]]	[[[ 1.43929291,31.973504 ,30.8262945 ]]]	[[[0.02563733,0.02290976,0.4339672 ,0.3090745 ]]]	[[[0.038357 ,0.46710944,0.3090745 ]]]	[[[0.0229057,0.3694392,0. ]]]	[1.]
{'B_diff': 0.25, 'I_diff': 0.25, 'N0': 653.3530351283456, 'h_N': 13.19684969862981, 'r0': 1.310086529370109, 'a0': 0.0005652840896882824, 'h0': 1.7873582779421486, 'alpha0': 0.00027426400279578593, 'eta0': 3.1683055188707954, 'delta': 0.044560456405527187, 'n': 1.5469286979913193, 'nu': 1.961525422166087, 'a_scale': 1.746664931180222, 'id': 2812800}	1	[0]	[[[ 0.54992773,3120.91177 , 42.9819405 , 46.2779023 ]]]	[[[1683.67441 , 25.0058466, 46.2779023]]]	[[[0.,0.,0.,0.]]]	[[[0.,0.,0.]]]	[[[0.,0.,0.]]]	[1.]
{'B_diff': 1.0, 'I_diff': 1.0, 'N0': 739.2172726405931, 'h_N': 13.465440244327281, 'r0': 1.3604840821285968, 'a0': 0.0010894489354868046, 'h0': 1.6057444379963028, 'alpha0': 0.0006841028916649432, 'eta0': 4.599314287104029, 'delta': 0.05782119007779678, 'n': 1.2289474447849247, 'nu': 1.5144853693801141, 'a_scale': 3.906723305737732, 'id': 2796600}	1	[0]	[[[ 20.4955204,1707.624152 , 793.422809 , 66.832929 ]]]	[[[159.981072,245.032008, 66.832929]]]	[[[1.54730323,0.78801035,0.48630412,0.29298386]]]	[[[1.70969842,1.09935385,0.29298386]]]	[[[0.93853156,0.63857233,0. ]]]	[1.]
{'B_diff': 0.75, 'I_diff': 1.0, 'N0': 1070.6218645813922, 'h_N': 15.317159984660364, 'r0': 1.8209361238244144, 'a0': 0.0008348069447613568, 'h0': 0.8707716961071634, 'alpha0': 0.00047741931935938505, 'eta0': 4.986858987142254, 'delta': 0.05157814001040392, 'n': 1.5170513356130657, 'nu': 1.7235606207219365, 'a_scale': 1.0467898354263874, 'id': 2773400}	2	[0,1]	[[[ 34.8981081 ,1860.366244 , 189.9523797 , 294.21969 ], [ 824.227727 , 32.32779032, 676.834608 , 0. ]]]	[[[1659.74015 , 160.27249 , 294.21969 ], [ 26.4165158, 0. , 0. ]]]	[[[2.02991605,0.72799517,1.22779466,0.34909874], [0.00000033,0.00000033,0.00000033,0. ]]]	[[[0.7420953 ,1.31816317,0.34909874], [0.00000033,0. ,0. ]]]	[[[0.62623335,0.94728134,0. ], [0.00000033,0.00000033,0. ]]]	[0.925,0.075]
{'B_diff': 0.5, 'I_diff': 0.75, 'N0': 946.2307486041952, 'h_N': 18.56143837719092, 'r0': 1.1191314864190267, 'a0': 0.0019101751932604695, 'h0': 0.7878080370381109, 'alpha0': 0.00039386901807047907, 'eta0': 3.92754535740675, 'delta': 0.04514244561246515, 'n': 1.8434705442988686, 'nu': 1.9722417666930698, 'a_scale': 1.8050993059173353, 'id': 2814000}	1	[0]	[[[ 0.98946912,4458.43936 , 34.1438058 , 106.06314 ]]]	[[[1640.54866 , 24.0372872, 106.06314 ]]]	[[[0.00000033,0.00000033,0.00000033,0.00000033]]]	[[[0.00000033,0.00000033,0.00000033]]]	[[[0.00000033,0.00000033,0. ]]]	[1.]
{'B_diff': 0.75, 'I_diff': 0.25, 'N0': 1097.6779653102744, 'h_N': 5.2035713397168735, 'r0': 0.7146950219532544, 'a0': 0.001943257287114338, 'h0': 2.035341086191794, 'alpha0': 0.0005242985884868427, 'eta0': 4.120471070914991, 'delta': 0.04508047744062446, 'n': 1.2040614422222453, 'nu': 1.5213354673055641, 'a_scale': 3.945636004094531, 'id': 2792000}	1	[0]	[[[ 120.995202 ,2783.3600893, 258.5868782, 104.516877 ]]]	[[[2707.04541 , 204.799688, 104.516877]]]	[[[1.77765093,0.6637629 ,1.3526184 ,0.44488707]]]	[[[0.66654511,1.41407809,0.44488707]]]	[[[0.57794423,1.1314914 ,0. ]]]	[1.]
{'B_diff': 0.75, 'I_diff': 0.75, 'N0': 2087.494820362148, 'h_N': 8.22736054283827, 'r0': 1.4091550502225068, 'a0': 0.001677103097848562, 'h0': 1.2007882299553259, 'alpha0': 0.000467812443967933, 'eta0': 2.182222194110027, 'delta': 0.03548510831800186, 'n': 1.6760296352027522, 'nu': 1.2084162957706877, 'a_scale': 1.3436711061009374, 'id': 2811600}	1	[0]	[[[ 0.29965706,8596.57225 , 106.08163687, 320.292394 ]]]	[[[3542.20517 , 104.668662, 320.292394]]]	[[[0.,0.,0.,0.]]]	[[[0.,0.,0.]]]	[[[0.,0.,0.]]]	[1.]
{'B_diff': 0.5, 'I_diff': 1.0, 'N0': 1763.3005572553025, 'h_N': 17.709101384018673, 'r0': 1.4030226472099183, 'a0': 0.0010215293901964123, 'h0': 2.1069363637267022, 'alpha0': 0.0003119870051476445, 'eta0': 2.175523291693109, 'delta': 0.042077528054509435, 'n': 1.8455020054954816, 'nu': 1.8108422154742234, 'a_scale': 2.164565959699849, 'id': 2814200}	1	[0]	[[[ 0.57814987,10490.19991 , 38.36210935, 39.7332284 ]]]	[[[2584.50155 , 29.7599995, 39.7332284]]]	[[[0.00000033,0.00000033,0.00000033,0.00000033]]]	[[[0.00000033,0.00000033,0.00000033]]]	[[[0.00000033,0.00000033,0. ]]]	[1.]
{'B_diff': 0.75, 'I_diff': 1.0, 'N0': 925.6048543090783, 'h_N': 12.576593855756558, 'r0': 1.3733440349247263, 'a0': 0.0014295485445426671, 'h0': 0.5960664927146838, 'alpha0': 0.0002443312768170792, 'eta0': 4.9508328234824335, 'delta': 0.05245864575293795, 'n': 1.9844927144470006, 'nu': 1.1845743729009426, 'a_scale': 4.479124150526887, 'id': 2815000}	1	[1]	[[[810.650064 , 22.90089961,185.3021909 , 0. ]]]	[[[ 13.6253551,101.793455 , 0. ]]]	[[[0.00000033,0.00000033,0.00000033,0. ]]]	[[[0.00000033,0.00000033,0. ]]]	[[[0.00000033,0.00000033,0. ]]]	[1.]
{'B_diff': 0.75, 'I_diff': 0.5, 'N0': 1998.472054809566, 'h_N': 16.582725268182706, 'r0': 0.9652567077700334, 'a0': 0.0015903582782126845, 'h0': 0.8650493487029958, 'alpha0': 0.0007507465819085191, 'eta0': 3.3706738741469797, 'delta': 0.03408189046095469, 'n': 1.7506336463063084, 'nu': 1.6270701965071368, 'a_scale': 3.004368583375519, 'id': 2814600}	1	[0]	[[[ 0.66733352,12650.45162 , 31.66072043, 96.7544265 ]]]	[[[1882.09322 , 23.017848 , 96.7544265]]]	[[[0.00000033,0.00000033,0.00000033,0.00000033]]]	[[[0.00000033,0.00000033,0.00000033]]]	[[[0.00000033,0.00000033,0. ]]]	[1.]
{'B_diff': 1.0, 'I_diff': 1.0, 'N0': 1067.5447827574828, 'h_N': 11.374891433191936, 'r0': 1.635050397671188, 'a0': 0.001175322074358859, 'h0': 1.9845518814184544, 'alpha0': 0.0007428683593099659, 'eta0': 4.300177630497534, 'delta': 0.03228573710607049, 'n': 1.0374117185098641, 'nu': 1.242886638565638, 'a_scale': 3.0384950585919026, 'id': 2799800}	2	[1,1]	[[[ 0.72328249,2403.95265 , 129.884462 , 206.881149 ], [ 206.767194 ,4630.6897 , 649.412021 , 56.5348253 ]]]	[[[2403.95265 , 129.884462 , 206.881149 ], [ 0. , 0. , 56.5348253]]]	[[[1.16695343,0.45803696,1.47241714,0.47758221], [1.64122092,0.77721108,1.1582082 ,1.2886826 ]]]	[[[0.45803696,1.47241714,0.47758221], [0. ,0. ,1.2886826 ]]]	[[[0. ,0. ,0. ], [0.77721108,1.1582082 ,0. ]]]	[0.975,0.025]
{'B_diff': 0.5, 'I_diff': 0.25, 'N0': 923.3748750338904, 'h_N': 11.420033955275372, 'r0': 0.9837352314461827, 'a0': 0.0012223928690524317, 'h0': 0.9754534739854359, 'alpha0': 0.00046062227721174547, 'eta0': 3.8014312384272153, 'delta': 0.05816284078357521, 'n': 1.8763458087522036, 'nu': 1.4917588273982942, 'a_scale': 2.053297082904683, 'id': 2768800}	2	[0,1]	[[[ 173.914481 ,1416.719442 , 278.8931996, 186.029518 ], [ 845.846674 , 25.0091623, 133.1040134, 0. ]]]	[[[1215.15084 , 199.748253 , 186.029518 ], [ 14.5320811, 80.9802785, 0. ]]]	[[[1.13491717,1.01688391,1.00065754,0.15174451], [0.00000033,0.00000033,0.00000033,0. ]]]	[[[1.04142122,1.05982853,0.15174451], [0.00000033,0.00000033,0. ]]]	[[[0.92356351,0.8564856 ,0. ], [0.00000033,0.00000033,0. ]]]	[0.98,0.02]
{'B_diff': 0.25, 'I_diff': 1.0, 'N0': 1082.8367381972853, 'h_N': 17.40178925695792, 'r0': 1.767434228656135, 'a0': 0.0010297568776207536, 'h0': 1.1587204550867147, 'alpha0': 0.0006169433654015349, 'eta0': 4.338919003155565, 'delta': 0.043648230731588245, 'n': 1.0264060204969567, 'nu': 1.1193516665198884, 'a_scale': 2.931317597360278, 'id': 2803800}	2	[0,1]	[[[ 1.83107835,2714.94609693, 388.278883 , 259.739204 ], [ 2.17082455,1941.32794 , 247.58501537, 312.106805 ]]]	[[[ 0.00283693, 235.337937 , 259.739204 ], [1941.32794 , 247.532136 , 312.106805 ]]]	[[[0.72512 ,0.52454093,0.73260239,0.31137282], [0.83803879,0.50668684,0.83588998,0.22391084]]]	[[[0.7982446 ,0.93638063,0.31137282], [0.50668684,0.83599015,0.22391084]]]	[[[0.52454066,0.66280528,0. ], [0. ,0.3733482 ,0. ]]]	[0.965,0.035]
{'B_diff': 1.0, 'I_diff': 0.5, 'N0': 822.7255606476206, 'h_N': 15.643221322668582, 'r0': 1.33260471306094, 'a0': 0.0012309610406879734, 'h0': 0.8205112650082469, 'alpha0': 0.0006202363832136841, 'eta0': 2.7645604037117764, 'delta': 0.036414271300630116, 'n': 1.2239274778425009, 'nu': 1.0943292766161514, 'a_scale': 1.9213885299179654, 'id': 2809000}	1	[0]	[[[ 1.83311491,1616.072929 , 150.12986719, 315.61768 ]]]	[[[185.126399,144.458314,315.61768 ]]]	[[[0.0938298 ,0.07479896,0.13331243,0.03365934]]]	[[[0.14582761,0.13605685,0.03365934]]]	[[[0.06580323,0.07400012,0. ]]]	[1.]
{'B_diff': 0.75, 'I_diff': 0.5, 'N0': 1093.123959045677, 'h_N': 14.948947799057958, 'r0': 1.6469740422674777, 'a0': 0.0011000465013734696, 'h0': 1.2595765318211078, 'alpha0': 0.0004462885420440881, 'eta0': 4.460950665421984, 'delta': 0.04060472336075247, 'n': 1.7778212078725986, 'nu': 1.5272244287633725, 'a_scale': 1.0976568394397217, 'id': 2785800}	1	[0]	[[[ 45.5410505,2439.855303 , 177.3578724, 230.056307 ]]]	[[[2279.79284 , 141.016904, 230.056307]]]	[[[2.17782388,0.54984402,1.38074062,0.27589426]]]	[[[0.55679767,1.45848316,0.27589426]]]	[[[0.49815178,1.10022251,0. ]]]	[1.]
{'B_diff': 1.0, 'I_diff': 1.0, 'N0': 1137.9585938221817, 'h_N': 18.339172615419617, 'r0': 0.6521090921189953, 'a0': 0.0007030830049345382, 'h0': 1.7257859905782706, 'alpha0': 0.0006231662530747907, 'eta0': 4.587006726384122, 'delta': 0.044052968418434126, 'n': 1.3566573105564814, 'nu': 1.844949214900554, 'a_scale': 2.5929596071506413, 'id': 2812600}	2	[0,0]	[[[ 1.51429534,3852.9166244 , 29.26328721, 67.7278898 ], [ 1.42036853,9153.27959803, 40.2321756 , 25.8549032 ]]]	[[[3819.61639 , 24.2729754 , 67.7278898 ], [ 3.62466803, 27.9516487 , 25.8549032 ]]]	[[[0.00000033,0.00000033,0.00000033,0.00000033], [0.01755039,0.01620252,0.53700178,0.39418254]]]	[[[0.00000033,0.00000033,0.00000033], [0.03860069,0.57450302,0.39418254]]]	[[[0.00000033,0.00000033,0. ], [0.01619366,0.46655831,0. ]]]	[0.465,0.535]
{'B_diff': 0.25, 'I_diff': 0.25, 'N0': 903.2930755359714, 'h_N': 14.675771632764857, 'r0': 1.46853068990319, 'a0': 0.0005574759059656016, 'h0': 1.8462179790144397, 'alpha0': 0.00046001231612990674, 'eta0': 3.7386061428098336, 'delta': 0.052397269582990236, 'n': 1.8219072475159641, 'nu': 1.4047880856854653, 'a_scale': 3.2992667465158556, 'id': 2796800}	1	[0]	[[[ 58.2159144,2905.05127 , 280.7528321, 110.452686 ]]]	[[[1318.09262 , 230.63457 , 110.452686]]]	[[[2.24835774,0.54222275,1.1673017 ,0.47442373]]]	[[[0.56766243,1.23787881,0.47442373]]]	[[[0.52858516,0.86555592,0. ]]]	[1.]
{'B_diff': 1.0, 'I_diff': 0.5, 'N0': 1512.1049397412721, 'h_N': 12.610413257882906, 'r0': 1.21046618401571, 'a0': 0.0009351844303587949, 'h0': 1.1077137976456455, 'alpha0': 0.00031437296535103147, 'eta0': 2.164869997842404, 'delta': 0.030369346324732014, 'n': 1.7410811297164153, 'nu': 1.9405306649736511, 'a_scale': 1.420494509929509, 'id': 2815400}	1	[0]	[[[ 0.37243082,6240.84113 , 27.22137887, 108.031937 ]]]	[[[4073.51829 , 18.545449, 108.031937]]]	[[[0.00000033,0.00000033,0.00000033,0.00000033]]]	[[[0.00000033,0.00000033,0.00000033]]]	[[[0.00000033,0.00000033,0. ]]]	[1.]
{'B_diff': 1.0, 'I_diff': 0.25, 'N0': 1840.095377548418, 'h_N': 6.194868124667331, 'r0': 0.607754945214954, 'a0': 0.0006179720813474665, 'h0': 1.6229546960896761, 'alpha0': 0.0005132956474212823, 'eta0': 2.3406714872847942, 'delta': 0.036179456987745356, 'n': 1.6673888764105902, 'nu': 1.3724461110991975, 'a_scale': 4.247179555143942, 'id': 2815200}	1	[0]	[[[ 0.44442624,9902.93435 , 66.34250715, 102.809458 ]]]	[[[3296.14247 , 56.9918809, 102.809458 ]]]	[[[0.,0.,0.,0.]]]	[[[0.,0.,0.]]]	[[[0.,0.,0.]]]	[1.]
{'B_diff': 0.5, 'I_diff': 0.25, 'N0': 1605.8097576576843, 'h_N': 11.627758733103438, 'r0': 1.782495708448334, 'a0': 0.001922320360998529, 'h0': 1.2118698300041006, 'alpha0': 0.0004651883930144853, 'eta0': 3.1083767379043996, 'delta': 0.049210937861973766, 'n': 1.158969803895532, 'nu': 1.4385203753078923, 'a_scale': 1.9031898636869984, 'id': 2788000}	1	[0]	[[[ 69.3653395,4535.293398 , 317.4189208, 234.457854 ]]]	[[[4381.65694 , 240.276249, 234.457854]]]	[[[2.39692943,0.52191866,1.52130432,0.45664127]]]	[[[0.52413329,1.57871768,0.45664127]]]	[[[0.46790626,1.3515895 ,0. ]]]	[1.]
{'B_diff': 0.75, 'I_diff': 1.0, 'N0': 885.7286195815734, 'h_N': 13.59009869455552, 'r0': 1.9280151047539247, 'a0': 0.0008196090729962291, 'h0': 0.8849572786972877, 'alpha0': 0.0002518700853938064, 'eta0': 2.654133458048938, 'delta': 0.04463876907529439, 'n': 1.0415083903986169, 'nu': 1.144535451664869, 'a_scale': 1.9623276602520803, 'id': 2808600}	2	[0,1]	[[[ 1.66827878,1516.226427 , 421.028462 , 232.924811 ], [ 1.79981699, 727.254154 , 308.372714 , 288.514554 ]]]	[[[458.181327,262.65678 ,232.924811], [727.254154,308.372714,288.514554]]]	[[[0.73229386,0.72836073,0.68767833,0.33543967], [0. ,0. ,0. ,0. ]]]	[[[0.6555473 ,0.21286357,0.33543967], [0. ,0. ,0. ]]]	[[[1.27865746,1.84631994,0. ], [0. ,0. ,0. ]]]	[0.995,0.005]
{'B_diff': 0.5, 'I_diff': 0.5, 'N0': 2028.0704684780649, 'h_N': 10.530364744658481, 'r0': 1.6793326544947833, 'a0': 0.0015657288444536183, 'h0': 0.9418929176107657, 'alpha0': 0.0008123670270156155, 'eta0': 4.106095269699024, 'delta': 0.038004812565447486, 'n': 1.3138416587348534, 'nu': 1.0535477975000966, 'a_scale': 4.72084958770219, 'id': 2797800}	7	[0,0,0,0,0,1,0]	[[[ 28.3285594 ,5987.437256 , 795.0503074 , 390.341107 ], [ 29.4802386 ,5985.026306 , 793.8901613 , 389.865172 ], [ 29.8237857 ,6031.188938 , 795.8065027 , 386.941538 ], [ 29.4801605 ,5995.028614 , 795.8334379 , 388.36316 ], [ 30.1691008 ,5999.454758 , 796.1914807 , 388.667296 ], [ 17.1882204 ,6453.65859853, 839.207649 , 342.723027 ], [ 29.546484 ,6016.652793 , 793.5059708 , 388.078931 ]]]	[[[241.228216 ,746.625255 ,390.341107 ], [244.990366 ,746.322389 ,389.865172 ], [201.544688 ,747.524494 ,386.941538 ], [240.644414 ,747.814573 ,388.36316 ], [219.639218 ,747.721173 ,388.667296 ], [ 4.80183853,839.207649 ,342.723027 ], [226.304203 ,746.055036 ,388.078931 ]]]	[[[2.86802247,0.78672704,1.38996819,0.69497033], [2.81530063,0.7893484 ,1.39350035,0.69760994], [2.77364727,0.78240708,1.39119099,0.70035555], [2.76403941,0.78631614,1.3926166 ,0.6953907 ], [2.71426137,0.78599402,1.39002992,0.69617982], [2.42597469,0.75148453,1.40129562,0.75121524], [2.81726757,0.7836129 ,1.39808046,0.69286431]]]	[[[2.47578755,1.45478444,0.69497033], [3.08833749,1.45649835,0.69760994], [3.48140266,1.45517395,0.70035555], [2.18662016,1.45673668,0.6953907 ], [2.77700796,1.45471744,0.69617982], [0.88691916,1.40129562,0.75121524], [1.8864251 ,1.46121315,0.69286431]]]	[[[0.81029715,2.22117125,0. ], [0.81870167,2.32044194,0. ], [0.80416918,2.23827233,0. ], [0.80776761,2.24272882,0. ], [0.80678169,2.24613486,0. ], [0.7513934 ,0. ,0. ], [0.80153967,2.24166701,0. ]]]	[0.425,0.41 ,0.05 ,0.04 ,0.045,0.02 ,0.01 ]
{'B_diff': 0.5, 'I_diff': 0.25, 'N0': 2042.2866921829805, 'h_N': 17.44661937788769, 'r0': 0.8733120478388194, 'a0': 0.0008582152359567026, 'h0': 1.0625889321633935, 'alpha0': 0.0007162879850278016, 'eta0': 3.7168323061419084, 'delta': 0.05386818589431811, 'n': 1.3464576815623266, 'nu': 1.6114390851623086, 'a_scale': 2.8556567961093657, 'id': 2791200}	1	[0]	[[[ 322.048397,5494.113872, 506.009578, 158.620626]]]	[[[5194.96746 , 387.841348, 158.620626]]]	[[[1.52664445,0.74648949,1.48725549,0.4348838 ]]]	[[[0.75019287,1.54305651,0.4348838 ]]]	[[[0.69515389,1.31662863,0. ]]]	[1.]
{'B_diff': 0.75, 'I_diff': 0.25, 'N0': 1811.59272661024, 'h_N': 8.504992676266841, 'r0': 1.2469133988962118, 'a0': 0.0015870858744146694, 'h0': 0.7479047986462717, 'alpha0': 0.0007661013425505742, 'eta0': 5.145345322098554, 'delta': 0.030318851833866917, 'n': 1.6534297373595483, 'nu': 1.7503056080617645, 'a_scale': 1.0968542830728014, 'id': 2795200}	1	[0]	[[[ 109.66534 ,4676.5603697, 245.8145841, 279.556135 ]]]	[[[4595.60869 , 164.852349, 279.556135]]]	[[[2.06131026,0.56573708,1.92045152,0.35799582]]]	[[[0.56664244,1.99217129,0.35799582]]]	[[[0.53499575,1.78616901,0. ]]]	[1.]
{'B_diff': 0.5, 'I_diff': 0.5, 'N0': 1434.7983513874744, 'h_N': 11.542736279950113, 'r0': 1.177529004145443, 'a0': 0.0011780135700161774, 'h0': 0.9763907760170172, 'alpha0': 0.0008240557032384643, 'eta0': 3.2160600550018192, 'delta': 0.05737895399964775, 'n': 1.960383176913416, 'nu': 1.5998470238332452, 'a_scale': 2.053087131110611, 'id': 2788200}	1	[0]	[[[ 137.307041 ,4047.634148 , 272.1896952, 171.161555 ]]]	[[[3617.17587 , 232.350665, 171.161555]]]	[[[1.80699149,0.63445525,1.6479846 ,0.45483717]]]	[[[0.64434785,1.71136235,0.45483717]]]	[[[0.58989584,1.31569123,0. ]]]	[1.]
{'B_diff': 1.0, 'I_diff': 0.5, 'N0': 1467.5797561671454, 'h_N': 6.952636869571048, 'r0': 1.5050967935702526, 'a0': 0.0012155983064112445, 'h0': 1.9286725067038792, 'alpha0': 0.0007783677902742313, 'eta0': 3.10797978582592, 'delta': 0.04894403381589768, 'n': 1.5587661336786098, 'nu': 1.3290156599087903, 'a_scale': 4.353287922135587, 'id': 2805800}	1	[0]	[[[ 25.3132782 ,7641.574319 , 328.67251708, 124.847588 ]]]	[[[909.292469,326.027854,124.847588]]]	[[[4.16253731,0.39725286,1.75841819,1.03613225]]]	[[[0.87960921,1.76190459,1.03613225]]]	[[[0.42924743,1.69646125,0. ]]]	[1.]
{'B_diff': 0.5, 'I_diff': 0.75, 'N0': 1451.505817990947, 'h_N': 6.195638288645675, 'r0': 1.7028962734960809, 'a0': 0.000937569074105493, 'h0': 2.294571675419793, 'alpha0': 0.0003105099838794525, 'eta0': 3.356820181775103, 'delta': 0.03439030649694044, 'n': 1.4335720129194276, 'nu': 1.2057089956701557, 'a_scale': 3.050380012744407, 'id': 2804400}	1	[0]	[[[ 2.73807943,5798.114053 , 331.74325083, 230.896983 ]]]	[[[317.979523,328.48592 ,230.896983]]]	[[[3.81642033,0.50063924,1.60279786,0.83929687]]]	[[[0.63256802,1.60894092,0.83929687]]]	[[[0.49433886,1.12369169,0. ]]]	[1.]
{'B_diff': 0.75, 'I_diff': 1.0, 'N0': 1391.9912313667687, 'h_N': 13.749471148361307, 'r0': 1.0584606349847017, 'a0': 0.00176433034411196, 'h0': 2.2995398128317444, 'alpha0': 0.0007600253133653465, 'eta0': 4.9319930344882, 'delta': 0.05335607163148601, 'n': 1.607636766407547, 'nu': 1.411847675270572, 'a_scale': 2.2994833308038496, 'id': 2799000}	1	[0]	[[[ 114.095583 ,4620.99386 , 384.35375608, 97.2681737 ]]]	[[[2012.58278 , 383.455087 , 97.2681737]]]	[[[2.06108023,0.59034284,1.37396845,0.56999514]]]	[[[0.71567737,1.37636577,0.56999514]]]	[[[0.54045307,0.44120887,0. ]]]	[1.]
{'B_diff': 0.75, 'I_diff': 0.25, 'N0': 1790.1118533504036, 'h_N': 19.391757850436264, 'r0': 1.6631901996200837, 'a0': 0.0018151926088901319, 'h0': 1.808984170168159, 'alpha0': 0.0008949263731476981, 'eta0': 3.0479652978391396, 'delta': 0.03457873688770966, 'n': 1.4652230598407714, 'nu': 1.1081420098310217, 'a_scale': 3.235564137897923, 'id': 2798400}	1	[0]	[[[ 77.8341901 ,5183.212002 , 314.16529421, 223.59188 ]]]	[[[4464.47296, 311.93913, 223.59188]]]	[[[2.39866883,0.51492137,1.75987278,0.57943529]]]	[[[0.52826332,1.76290913,0.57943529]]]	[[[0.46071647,1.35890772,0. ]]]	[1.]
{'B_diff': 1.0, 'I_diff': 0.75, 'N0': 2149.6411172106336, 'h_N': 16.885864197696602, 'r0': 1.2595625310829077, 'a0': 0.001409852629286462, 'h0': 1.6152444858509922, 'alpha0': 0.0005650196722699121, 'eta0': 3.687018365616519, 'delta': 0.03943064034516717, 'n': 1.3780938422909221, 'nu': 1.4454052550852428, 'a_scale': 2.33738498371461, 'id': 2812400}	6	[0,0,0,0,0,0]	[[[ 3.06648713,13815.24188 , 152.62014284, 172.105849 ], [ 2.62373184,13860.99263 , 149.53209389, 170.472119 ], [ 2.11784459,14096.593948 , 141.93131033, 161.639303 ], [ 2.48264443,13944.57398 , 146.72105435, 167.256871 ], [ 3.01350912,13762.80919 , 153.77064136, 174.06565 ], [ 3.31072735,13754.72898 , 151.22339966, 172.201057 ]]]	[[[1027.59878 , 146.00089 , 172.105849], [1016.77903 , 142.989954, 170.472119], [ 974.436748, 135.098988, 161.639303], [1005.50618 , 140.066453, 167.256871], [1037.17639 , 147.303017, 174.06565 ], [1077.16018 , 144.720159, 172.201057]]]	[[[ 8.92891861, 0.23726866, 2.10568808, 1.09378324], [10.11823274, 0.2347496 , 2.13437955, 1.09802879], [12.8614966 , 0.23303325, 2.25867807, 1.15750835], [11.42427283, 0.24065656, 2.26582999, 1.16512101], [ 7.77284036, 0.23374872, 2.0729368 , 1.10187347], [ 5.90351383, 0.22568072, 2.01602016, 1.08499045]]]	[[[1.24258982,2.14193959,1.09378324], [1.24011872,2.17048587,1.09802879], [1.32416324,2.30809028,1.15750835], [1.27609389,2.3101972 ,1.16512101], [1.1393272 ,2.10328358,1.10187347], [1.02185134,2.04641317,1.08499045]]]	[[[0.30743269,1.58675169,0. ], [0.30351245,1.6192183 ,0. ], [0.30182918,1.54902828,0. ], [0.3080219 ,1.61115917,0. ], [0.29678371,1.65561712,0. ], [0.2853365 ,1.61512267,0. ]]]	[0.585,0.23 ,0.035,0.03 ,0.115,0.005]
{'B_diff': 0.5, 'I_diff': 1.0, 'N0': 1809.8982265499708, 'h_N': 18.475769330683143, 'r0': 1.1861657598476694, 'a0': 0.0007655866835941257, 'h0': 1.376924969854041, 'alpha0': 0.0006240367840373342, 'eta0': 2.314670333216452, 'delta': 0.05884945010016003, 'n': 1.3638956755795242, 'nu': 1.1209057569859682, 'a_scale': 4.101554351497006, 'id': 2804600}	1	[0]	[[[ 11.0537338 ,7578.6186203 , 484.58371217, 218.126527 ]]]	[[[ 31.0047503,483.794177 ,218.126527 ]]]	[[[2.60276227,0.5036574 ,1.54939737,0.88379344]]]	[[[0.64066102,1.55047448,0.88379344]]]	[[[0.50315317,1.12061352,0. ]]]	[1.]
{'B_diff': 0.5, 'I_diff': 0.5, 'N0': 1699.9370256537225, 'h_N': 19.146193434813856, 'r0': 1.2014099178512652, 'a0': 0.0012029870989035804, 'h0': 2.1403678419966754, 'alpha0': 0.0006085073445507947, 'eta0': 4.203646302925415, 'delta': 0.04655605162831902, 'n': 1.2630615369819655, 'nu': 1.5256417951992574, 'a_scale': 1.1526466509977789, 'id': 2801000}	1	[0]	[[[ 134.5821 ,5362.548453 , 361.9589434, 109.150388 ]]]	[[[5198.18743 , 319.63941 , 109.150388]]]	[[[2.16182811,0.54878448,1.58125736,0.6482764 ]]]	[[[0.55087564,1.62795869,0.6482764 ]]]	[[[0.50046893,1.25831177,0. ]]]	[1.]
{'B_diff': 0.75, 'I_diff': 0.75, 'N0': 1974.4635648637789, 'h_N': 8.279661718238112, 'r0': 0.5255410072392688, 'a0': 0.001971247058610888, 'h0': 1.1121348926403387, 'alpha0': 0.0008479220063423726, 'eta0': 2.4664201698664394, 'delta': 0.05930582664071245, 'n': 1.8382588025584443, 'nu': 1.1447978380610118, 'a_scale': 2.955421301261996, 'id': 2779600}	2	[0,1]	[[[ 496.131221 ,3463.491806 , 409.98266764, 277.878406 ], [1930.19486 , 26.1258706 , 67.5318385 , 0. ]]]	[[[2576.26614 , 409.958678 , 277.878406 ], [ 14.926188 , 38.4473355, 0. ]]]	[[[1.01990673,1.07546292,1.53703119,0.41445832], [0. ,0. ,0. ,0. ]]]	[[[1.14599005,1.5370892 ,0.41445832], [0. ,0. ,0. ]]]	[[[0.9465006 ,0.59333481,0. ], [0. ,0. ,0. ]]]	[0.99,0.01]
{'B_diff': 0.5, 'I_diff': 0.25, 'N0': 2113.55521236718, 'h_N': 19.491455951536672, 'r0': 1.215041655106583, 'a0': 0.0009987568098598506, 'h0': 1.5690192093286923, 'alpha0': 0.0005708524055526176, 'eta0': 5.159576364285182, 'delta': 0.04378501135348822, 'n': 1.6169205432133342, 'nu': 1.7964641852944534, 'a_scale': 4.511339822715719, 'id': 2800800}	1	[0]	[[[ 329.266323 ,6292.053752 , 511.9823529, 116.510339 ]]]	[[[5369.25997 , 415.6961 , 116.510339]]]	[[[1.66945934,0.68548941,1.53901558,0.51689202]]]	[[[0.69330341,1.61014255,0.51689202]]]	[[[0.65271101,1.25329001,0. ]]]	[1.]
{'B_diff': 0.5, 'I_diff': 0.25, 'N0': 865.1689732232069, 'h_N': 12.65094072632131, 'r0': 1.2837477201706577, 'a0': 0.0010824818782742566, 'h0': 1.1861035484847573, 'alpha0': 0.0008566732031980431, 'eta0': 4.9304082203482755, 'delta': 0.05501704673591952, 'n': 1.0874719627082317, 'nu': 1.9137313414815584, 'a_scale': 3.44148603308527, 'id': 2810400}	1	[0]	[[[ 14.3913995,1418.558528 , 628.759709 , 130.670388 ]]]	[[[1172.50575 , 427.583811, 130.670388]]]	[[[0.97343267,1.0160421 ,0.76157785,0.69605919]]]	[[[1.14496123,0.78538397,0.69605919]]]	[[[0.57638543,0.8860768 ,0. ]]]	[1.]
{'B_diff': 0.5, 'I_diff': 0.5, 'N0': 787.5910366198818, 'h_N': 11.60564308125015, 'r0': 0.8732956420912261, 'a0': 0.0015042300428845857, 'h0': 2.096055325814074, 'alpha0': 0.0008509966676531671, 'eta0': 3.821252662129784, 'delta': 0.0593344924755054, 'n': 1.313784689497907, 'nu': 1.3203737011108136, 'a_scale': 1.827796738778916, 'id': 2807400}	1	[0]	[[[ 56.7455357,2633.451598 , 264.2218323, 70.5707779]]]	[[[966.792988 ,253.653888 , 70.5707779]]]	[[[2.25587431,0.57031171,1.11791787,0.70364993]]]	[[[0.6819253 ,1.13878178,0.70364993]]]	[[[0.59180554,0.7510064 ,0. ]]]	[1.]
{'B_diff': 0.25, 'I_diff': 1.0, 'N0': 664.8204787471179, 'h_N': 9.153901761053058, 'r0': 0.8298771714582414, 'a0': 0.0011179033814580786, 'h0': 2.0545378417131595, 'alpha0': 0.0007990245431613129, 'eta0': 4.224630740201304, 'delta': 0.048719454017438865, 'n': 1.0025871116321339, 'nu': 1.3017174108387035, 'a_scale': 3.3521224917372434, 'id': 2813400}	1	[1]	[[[ 2.19961193,1950.67813 , 180.60537103, 84.3987134 ]]]	[[[1950.67813 , 179.011979 , 84.3987134]]]	[[[1.17775881,0.49144489,1.16685329,0.65774625]]]	[[[0.49144489,1.1722716 ,0.65774625]]]	[[[0. ,0.58526988,0. ]]]	[1.]
{'B_diff': 1.0, 'I_diff': 0.75, 'N0': 912.5649903675096, 'h_N': 9.673460994554276, 'r0': 1.8927460758811576, 'a0': 0.001897961590484589, 'h0': 1.7399397364026727, 'alpha0': 0.0007283173263947292, 'eta0': 4.087539691581559, 'delta': 0.05662777029550668, 'n': 1.3066654140543044, 'nu': 1.9940389398745024, 'a_scale': 2.1964400168147975, 'id': 2815600}	1	[0]	[[[ 0.53536789,6086.287672 , 109.2874178 , 48.5774751 ]]]	[[[348.440062 , 90.4673914, 48.5774751]]]	[[[1.87938921,0.23012784,1.88928087,1.29502556]]]	[[[0.72296743,1.95039972,1.29502556]]]	[[[0.23784944,1.79923703,0. ]]]	[1.]
{'B_diff': 1.0, 'I_diff': 0.5, 'N0': 1738.3022980922408, 'h_N': 16.069079820787646, 'r0': 0.8704544684437815, 'a0': 0.0016051025455607055, 'h0': 0.9837943616385987, 'alpha0': 0.0007220154466444445, 'eta0': 3.9411566778434635, 'delta': 0.04158305762223945, 'n': 1.2810874408198583, 'nu': 1.0357431312208076, 'a_scale': 1.0042346797337975, 'id': 2767400}	2	[0,1]	[[[ 224.806589 ,1646.70121929, 367.10133195, 521.718499 ], [1588.90155 , 28.27144467, 335.164259 , 0. ]]]	[[[1643.23092 , 367.097894 , 521.718499 ], [ 26.8178691, 0. , 0. ]]]	[[[1.06636327,1.10953571,0.98129981,0.09944309], [0.00000033,0.00000033,0.00000033,0. ]]]	[[[1.11020897,0.98130266,0.09944309], [0.00000033,0. ,0. ]]]	[[[0.84655445,0.68187814,0. ], [0.00000033,0.00000033,0. ]]]	[0.995,0.005]
{'B_diff': 0.75, 'I_diff': 0.25, 'N0': 1419.0387559865467, 'h_N': 9.92435946405119, 'r0': 1.124810455632793, 'a0': 0.001780408736659991, 'h0': 1.8550412430053973, 'alpha0': 0.0008467297515410219, 'eta0': 2.609049701434266, 'delta': 0.04880086697119869, 'n': 1.1587609175838627, 'nu': 1.2751347609890524, 'a_scale': 3.9652694158316506, 'id': 2808000}	1	[0]	[[[ 47.4179938 ,5745.00485 , 348.24005942, 129.765502 ]]]	[[[1981.88132 , 343.897489, 129.765502]]]	[[[2.91644196,0.48360523,1.6809485 ,0.96584878]]]	[[[0.66296287,1.68563807,0.96584878]]]	[[[0.54001136,1.43475325,0. ]]]	[1.]
{'B_diff': 0.25, 'I_diff': 0.25, 'N0': 1955.8351619262862, 'h_N': 17.95131543649665, 'r0': 1.420358948535142, 'a0': 0.0018953032655073027, 'h0': 1.633550266408269, 'alpha0': 0.0006368001376126186, 'eta0': 4.56211853514404, 'delta': 0.0460377588699719, 'n': 1.5337959481999395, 'nu': 1.5176096514430788, 'a_scale': 4.204609674562327, 'id': 2803200}	1	[0]	[[[ 284.596389,6635.10551 , 566.258599, 108.539788]]]	[[[3267.64821 , 500.914127, 108.539788]]]	[[[1.72010173,0.67868204,1.49488695,0.56276081]]]	[[[0.70727816,1.53496995,0.56276081]]]	[[[0.65982578,1.2059611 ,0. ]]]	[1.]
{'B_diff': 1.0, 'I_diff': 0.75, 'N0': 2163.4527199774266, 'h_N': 14.794695800458545, 'r0': 1.269788112685453, 'a0': 0.0007413369947178226, 'h0': 2.013329371264328, 'alpha0': 0.0006482688230946649, 'eta0': 3.571724074508333, 'delta': 0.054330787055073854, 'n': 1.9980207205619867, 'nu': 1.674499070779358, 'a_scale': 3.125195169048879, 'id': 2806000}	2	[0,0]	[[[ 78.9712347 , 6865.87865 , 323.5274438 , 172.318525 ], [ 0.83401079,13857.53562 , 215.50840762, 117.31321 ]]]	[[[5287.83757 , 321.899869, 172.318525], [1381.47742 , 211.865584, 117.31321 ]]]	[[[2.78961172,0.45184205,1.87312017,0.81575008], [0.26098533,0.16647582,1.55492788,1.22942942]]]	[[[0.50037748,1.87878004,0.81575008], [0.33015869,1.56084338,1.22942942]]]	[[[0.37472091,0.93079027,0. ], [0.15179013,1.38886331,0. ]]]	[0.715,0.285]
{'B_diff': 0.25, 'I_diff': 0.75, 'N0': 1407.531572886951, 'h_N': 18.500281637308795, 'r0': 0.8538638068977027, 'a0': 0.0015877397752465103, 'h0': 2.2090498379905634, 'alpha0': 0.0007799249472212986, 'eta0': 4.356363630133825, 'delta': 0.030076932356331833, 'n': 1.114874965123902, 'nu': 1.3832578267153286, 'a_scale': 1.908018383671641, 'id': 2813200}	1	[0]	[[[ 18.5192215 ,6101.197393 , 173.04280915, 179.050668 ]]]	[[[672.729073,168.298368,179.050668]]]	[[[3.48992124,0.40573605,1.97363522,0.93921899]]]	[[[0.45193677,1.98215454,0.93921899]]]	[[[0.40039084,1.74916989,0. ]]]	[1.]
{'B_diff': 1.0, 'I_diff': 0.75, 'N0': 1294.9846244158875, 'h_N': 16.332965158257224, 'r0': 1.1569867823519635, 'a0': 0.0016010093224385494, 'h0': 1.0598749010562614, 'alpha0': 0.0003753838719767603, 'eta0': 4.345962501642666, 'delta': 0.0503417586725827, 'n': 1.6598292780079917, 'nu': 1.4147836278530894, 'a_scale': 2.0698272170820746, 'id': 2786800}	1	[0]	[[[ 76.142236 ,2131.793325 , 222.60219834, 361.543648 ]]]	[[[1569.18986 , 216.712456, 361.543648]]]	[[[1.65953783,0.67611907,1.10801159,0.16480054]]]	[[[0.7475396 ,1.12901878,0.16480054]]]	[[[0.56417441,0.41246592,0. ]]]	[1.]
{'B_diff': 0.75, 'I_diff': 0.25, 'N0': 2196.035435506907, 'h_N': 19.97681957035457, 'r0': 1.00602777685662, 'a0': 0.0016190301126977123, 'h0': 0.8220407048698238, 'alpha0': 0.0005602041513117769, 'eta0': 1.8139719243872454, 'delta': 0.059669156837044324, 'n': 1.6042709345533877, 'nu': 1.1159713016378177, 'a_scale': 3.107880283123443, 'id': 2769600}	2	[0,1]	[[[ 302.624652 ,3542.415159 , 411.8198146, 509.852236 ], [2084.48083 , 35.1342911, 186.3589715, 0. ]]]	[[[3352.47808 , 392.434103 , 509.852236 ], [ 19.4809961, 135.995357 , 0. ]]]	[[[1.25881835,0.91456015,1.27915291,0.24705971], [0.00000033,0.00000033,0.00000033,0. ]]]	[[[0.92540854,1.29091638,0.24705971], [0.00000033,0.00000033,0. ]]]	[[[0.7946488 ,1.04897936,0. ], [0.00000033,0.00000033,0. ]]]	[0.99,0.01]
{'B_diff': 0.5, 'I_diff': 0.25, 'N0': 1672.5614674283584, 'h_N': 18.216044013061165, 'r0': 1.2988375573550766, 'a0': 0.0006022486722968885, 'h0': 1.207314553640935, 'alpha0': 0.0002204781877784358, 'eta0': 4.015411323176008, 'delta': 0.042102770817938895, 'n': 1.0354836901823565, 'nu': 1.3850368239302675, 'a_scale': 2.0906687464164033, 'id': 2813600}	2	[0,1]	[[[ 4.67274096,4441.39358 , 541.071701 , 343.059357 ], [ 4.51019203,3667.42669 , 461.10136 , 372.349753 ]]]	[[[2358.67722 , 431.340207, 343.059357], [3667.42669 , 399.384268, 372.349753]]]	[[[1.42286885,0.59754833,1.20329777,0.53676137], [1.41378773,0.60683849,1.1811249 ,0.46037448]]]	[[[0.68852782,1.24828579,0.53676137], [0.60683849,1.21216964,0.46037448]]]	[[[0.49622239,1.12146156,0. ], [0. ,0.99075349,0. ]]]	[0.99,0.01]
{'B_diff': 0.5, 'I_diff': 0.25, 'N0': 1505.5763631509049, 'h_N': 5.384775376184015, 'r0': 0.939312672379534, 'a0': 0.000870466002816327, 'h0': 1.822317570620747, 'alpha0': 0.0006699579422663593, 'eta0': 4.182084455782376, 'delta': 0.031517198326448594, 'n': 1.3258300322755743, 'nu': 1.200064663995951, 'a_scale': 3.1507149612277834, 'id': 2807200}	1	[0]	[[[ 77.3949742 ,4850.60194 , 340.45813184, 199.763808 ]]]	[[[2868.09773 , 333.485685, 199.763808]]]	[[[2.26681344,0.54851074,1.64043961,0.56433769]]]	[[[0.58379094,1.64937762,0.56433769]]]	[[[0.51080353,1.2455001 ,0. ]]]	[1.]
{'B_diff': 0.75, 'I_diff': 0.5, 'N0': 1354.696441729317, 'h_N': 15.979012135618188, 'r0': 1.507546801687198, 'a0': 0.001205469470972066, 'h0': 1.2705523418608284, 'alpha0': 0.00030777650368135157, 'eta0': 1.404582809690712, 'delta': 0.04911194576853847, 'n': 1.8166738061248418, 'nu': 1.0340908046622626, 'a_scale': 3.0340216151192045, 'id': 2779400}	2	[0,1]	[[[ 136.241077 , 996.62373 , 486.1834906, 462.046155 ], [1180.38548 , 30.2484837, 295.747027 , 0. ]]]	[[[236.691471 ,486.181406 ,462.046155 ], [ 16.8117205,180.553463 , 0. ]]]	[[[1.14844644,0.95559229,0.44880345,0.07552 ], [0.00000033,0.00000033,0.00000033,0. ]]]	[[[1.28421913,0.44880487,0.07552 ], [0.00000033,0.00000033,0. ]]]	[[[0.89911572,0.11908035,0. ], [0.00000033,0.00000033,0. ]]]	[0.98,0.02]
{'B_diff': 0.75, 'I_diff': 0.5, 'N0': 617.7236894174223, 'h_N': 19.266334355677184, 'r0': 1.9568133331468907, 'a0': 0.00132532711454519, 'h0': 1.11735747137498, 'alpha0': 0.0006796940481233778, 'eta0': 4.252658974885318, 'delta': 0.05006015928625647, 'n': 1.851300993674592, 'nu': 1.7889253005818868, 'a_scale': 3.5983088367165825, 'id': 2805000}	1	[0]	[[[ 15.5563238,1845.814186 , 126.2096852, 129.023428 ]]]	[[[708.330426,109.369098,129.023428]]]	[[[2.53766904,0.52117743,1.37276237,0.45555585]]]	[[[0.66137578,1.43675832,0.45555585]]]	[[[0.5492111 ,1.20450623,0. ]]]	[1.]
{'B_diff': 0.25, 'I_diff': 1.0, 'N0': 1629.5539654032898, 'h_N': 19.308679042651583, 'r0': 1.349654609212607, 'a0': 0.0008325461401732176, 'h0': 2.178809239481436, 'alpha0': 0.00042364494780177054, 'eta0': 2.529737856110599, 'delta': 0.034875098810923225, 'n': 1.8548066850118643, 'nu': 1.1354095576736063, 'a_scale': 3.71496305033561, 'id': 2807000}	1	[0]	[[[ 25.6002717 ,5446.84768 , 233.84536948, 294.111906 ]]]	[[[2372.576 , 233.797563, 294.111906]]]	[[[3.06560993,0.46092793,1.56735411,0.61696417]]]	[[[0.510869 ,1.56753226,0.61696417]]]	[[[0.43503664,0.73624588,0. ]]]	[1.]
{'B_diff': 1.0, 'I_diff': 0.5, 'N0': 1894.8607481412216, 'h_N': 19.87806521797442, 'r0': 1.5930118155173196, 'a0': 0.0011026969390125346, 'h0': 1.6396329089565405, 'alpha0': 0.0006096173650561292, 'eta0': 5.022849439043952, 'delta': 0.047877670592057914, 'n': 1.6337011407009363, 'nu': 1.8200488099432734, 'a_scale': 1.442055675624911, 'id': 2796200}	1	[0]	[[[ 255.822222 ,4108.6278313, 473.4500338, 176.080742 ]]]	[[[4018.12785 , 377.636729, 176.080742]]]	[[[1.56494921,0.7650477 ,1.30289476,0.61593158]]]	[[[0.76896725,1.36392162,0.61593158]]]	[[[0.72199242,1.13640403,0. ]]]	[1.]
{'B_diff': 0.25, 'I_diff': 0.5, 'N0': 2091.140915956983, 'h_N': 19.768083168712714, 'r0': 1.200972881461398, 'a0': 0.002027061817216372, 'h0': 1.5900219913756297, 'alpha0': 0.0007377038312214731, 'eta0': 4.930105989782855, 'delta': 0.05868278498164613, 'n': 1.1977918112277903, 'nu': 1.103360831785159, 'a_scale': 2.2918982933934293, 'id': 2797000}	1	[0]	[[[ 478.232522 ,4398.10224 , 890.94364162, 183.575434 ]]]	[[[1081.50205 , 884.583654, 183.575434]]]	[[[1.22799328,0.97571426,0.94364951,0.15559641]]]	[[[1.0471529 ,0.94609931,0.15559641]]]	[[[0.95771313,0.60776876,0. ]]]	[1.]
{'B_diff': 0.75, 'I_diff': 0.5, 'N0': 2052.800057178665, 'h_N': 5.318029453829668, 'r0': 1.6230354877500557, 'a0': 0.0012003418467829998, 'h0': 1.5085299027633883, 'alpha0': 0.0008539041402595103, 'eta0': 4.968903594374804, 'delta': 0.0419047060085677, 'n': 1.507024941140009, 'nu': 1.320863545692208, 'a_scale': 2.284227234451859, 'id': 2795400}	1	[0]	[[[ 166.949338 ,5052.32163 , 535.4050951, 296.911892 ]]]	[[[3631.56808 , 531.713869, 296.911892]]]	[[[1.9221294 ,0.71177618,1.3444128 ,0.67488782]]]	[[[0.78974614,1.34841034,0.67488782]]]	[[[0.62781357,1.16301958,0. ]]]	[1.]
{'B_diff': 0.25, 'I_diff': 0.25, 'N0': 886.5876423807902, 'h_N': 5.197135215611299, 'r0': 1.107996907780761, 'a0': 0.0016174024430135768, 'h0': 1.1586028527778416, 'alpha0': 0.0008292893330865981, 'eta0': 3.573254045025352, 'delta': 0.04615543480694308, 'n': 1.1351797161493882, 'nu': 1.7985896922017108, 'a_scale': 4.179884436338511, 'id': 2809600}	1	[0]	[[[ 19.9663249,3246.08922 , 187.210076 , 123.563699 ]]]	[[[1460.91338 , 115.253585, 123.563699]]]	[[[3.20663199,0.48414571,1.63912518,0.71149239]]]	[[[0.98092064,1.66418188,0.71149239]]]	[[[0.94178396,1.73662369,0. ]]]	[1.]
{'B_diff': 0.75, 'I_diff': 0.25, 'N0': 721.4029796413066, 'h_N': 8.244764885899919, 'r0': 0.6023165836413329, 'a0': 0.0013756114863866693, 'h0': 1.7382743429242182, 'alpha0': 0.0006029148153402319, 'eta0': 4.24473891851311, 'delta': 0.053938934065525385, 'n': 1.8260134863462554, 'nu': 1.973136436453518, 'a_scale': 3.209390372082425, 'id': 2804800}	1	[0]	[[[ 131.62189 ,1685.0115106, 182.5183003, 56.7355073]]]	[[[1615.74311 , 120.035869 , 56.7355073]]]	[[[1.43307196,0.78605487,1.2900891 ,0.33964246]]]	[[[0.79263364,1.3615525 ,0.33964246]]]	[[[0.69051943,1.16031723,0. ]]]	[1.]
{'B_diff': 0.5, 'I_diff': 0.75, 'N0': 1038.9748099884803, 'h_N': 10.910156113064833, 'r0': 1.1096031672563433, 'a0': 0.0009190359509257825, 'h0': 0.8823030768612414, 'alpha0': 0.0004924246363212123, 'eta0': 2.7187884221653738, 'delta': 0.05522506091773513, 'n': 1.6462737788135586, 'nu': 1.1382932652786173, 'a_scale': 1.8938444653614748, 'id': 2778800}	2	[0,1]	[[[ 95.3370515 ,829.475185 ,267.37679725,379.077364 ], [870.277776 , 44.1460406 ,289.282293 , 0. ]]]	[[[309.557074 ,264.478732 ,379.077364 ], [ 29.4714809,141.566084 , 0. ]]]	[[[1.06971389,0.90081303,0.57363348,0.07203051], [0. ,0. ,0. ,0. ]]]	[[[1.0564392 ,0.57791146,0.07203051], [0. ,0. ,0. ]]]	[[[0.83365626,0.19407085,0. ], [0. ,0. ,0. ]]]	[0.95,0.05]
{'B_diff': 0.75, 'I_diff': 0.25, 'N0': 1572.0087451415275, 'h_N': 14.447466155638184, 'r0': 1.0997616363492315, 'a0': 0.0013127483432986051, 'h0': 0.732606462339974, 'alpha0': 0.0004177856345667297, 'eta0': 3.9134915476108674, 'delta': 0.046540152088698966, 'n': 1.1269015981248103, 'nu': 1.3637546202850506, 'a_scale': 4.376798056479338, 'id': 2801600}	1	[0]	[[[ 76.0678452,3800.14699 , 427.3271016, 385.21034 ]]]	[[[1309.07448 , 345.210787, 385.21034 ]]]	[[[2.4943449 ,0.72757444,1.33192928,0.41392999]]]	[[[1.10892416,1.33359921,0.41392999]]]	[[[1.06492489,1.5140803 ,0. ]]]	[1.]
{'B_diff': 0.5, 'I_diff': 0.25, 'N0': 1757.5793235411645, 'h_N': 11.064046173332148, 'r0': 1.9784221614799944, 'a0': 0.0013334734031241777, 'h0': 1.6360940377268787, 'alpha0': 0.0008112508178445896, 'eta0': 2.265152593311469, 'delta': 0.049325529814696206, 'n': 1.9079719428811115, 'nu': 1.2754348723663664, 'a_scale': 2.911626907142819, 'id': 2804000}	1	[0]	[[[ 65.1441525,5841.170143 , 302.5698233, 185.989106 ]]]	[[[5074.13225 , 267.567955, 185.989106]]]	[[[2.69723293,0.46999791,1.7993684 ,0.76033226]]]	[[[0.48503468,1.83323725,0.76033226]]]	[[[0.41659962,1.55708513,0. ]]]	[1.]
{'B_diff': 0.5, 'I_diff': 0.5, 'N0': 796.6647223533531, 'h_N': 19.053471182350844, 'r0': 0.7302670551374569, 'a0': 0.0010592491235379858, 'h0': 1.897356574714608, 'alpha0': 0.0008713779469302326, 'eta0': 4.843879456273541, 'delta': 0.041434969858337216, 'n': 1.8630233727245007, 'nu': 1.56784917094626, 'a_scale': 2.0252582106622183, 'id': 2813800}	1	[0]	[[[ 83.1930262,2273.607124 , 176.0125125, 84.0952086]]]	[[[1880.64384 , 156.089873 , 84.0952086]]]	[[[1.76045133,0.63853156,1.47031908,0.45954074]]]	[[[0.65898311,1.52620806,0.45954074]]]	[[[0.58375666,1.06923758,0. ]]]	[1.]
{'B_diff': 0.25, 'I_diff': 0.5, 'N0': 1159.8153895559585, 'h_N': 7.7528774065985395, 'r0': 1.4217804082019858, 'a0': 0.0012554711366001376, 'h0': 1.9270743740241434, 'alpha0': 0.0008822376035118415, 'eta0': 4.784333159545563, 'delta': 0.05425148620077123, 'n': 1.3699538408575913, 'nu': 1.6511259560109623, 'a_scale': 1.0870835537293362, 'id': 2806600}	1	[0]	[[[ 151.113986 ,3340.237258 , 404.2873791, 76.1707489]]]	[[[2724.16969 , 346.2651 , 76.1707489]]]	[[[1.67801921,0.73009875,1.186845 ,0.72411752]]]	[[[0.74164961,1.23236947,0.72411752]]]	[[[0.68825165,0.99490624,0. ]]]	[1.]
{'B_diff': 0.75, 'I_diff': 0.5, 'N0': 1996.2425214673144, 'h_N': 5.507923906476818, 'r0': 0.5863635822564777, 'a0': 0.0006021479424501763, 'h0': 0.871449660950196, 'alpha0': 0.0007394678554590568, 'eta0': 5.118327478934633, 'delta': 0.03859664137253675, 'n': 1.3816062268613163, 'nu': 1.3511583550673638, 'a_scale': 3.427653652117363, 'id': 2808200}	1	[0]	[[[ 211.860717 ,5410.75161 , 540.0569515, 333.175133 ]]]	[[[1802.18589 , 531.950884, 333.175133]]]	[[[1.53806299,0.73737415,1.49201373,0.36269497]]]	[[[0.85141594,1.50141896,0.36269497]]]	[[[0.70057266,1.1577513 ,0. ]]]	[1.]
{'B_diff': 0.25, 'I_diff': 0.75, 'N0': 2231.1671197043693, 'h_N': 15.159743046498953, 'r0': 0.6542689324771174, 'a0': 0.0020732425879955744, 'h0': 1.0778657482034673, 'alpha0': 0.0008198777676408844, 'eta0': 3.0881617062250433, 'delta': 0.043482893561398755, 'n': 1.4112910076281842, 'nu': 1.3953723583587965, 'a_scale': 2.9558213311420807, 'id': 2806800}	1	[0]	[[[ 190.586504 ,7483.06809 , 238.66271994, 327.421453 ]]]	[[[4320.59318 , 232.375341, 327.421453]]]	[[[1.90448049,0.59288771,2.16187701,0.69166494]]]	[[[0.61991028,2.176055 ,0.69166494]]]	[[[0.5685975,1.7129923,0. ]]]	[1.]
{'B_diff': 0.25, 'I_diff': 0.5, 'N0': 2081.4111750325837, 'h_N': 7.656034535498444, 'r0': 1.6629453849990052, 'a0': 0.0012484892444341862, 'h0': 1.545685919431916, 'alpha0': 0.000746052511255309, 'eta0': 4.3004142546233215, 'delta': 0.051178908611413526, 'n': 1.5062250567614615, 'nu': 1.832135740176144, 'a_scale': 4.435282389552465, 'id': 2813000}	1	[0]	[[[ 188.610242 ,8318.08728 , 482.2885353, 108.999267 ]]]	[[[2790.93189 , 434.612935, 108.999267]]]	[[[2.17138037,0.54347595,1.72765284,0.7804229 ]]]	[[[0.57284555,1.78729021,0.7804229 ]]]	[[[0.53293443,1.27063302,0. ]]]	[1.]
{'B_diff': 0.25, 'I_diff': 1.0, 'N0': 1815.7142424183137, 'h_N': 11.607941461748347, 'r0': 1.220657262475846, 'a0': 0.001032601830876307, 'h0': 1.4898640725854804, 'alpha0': 0.0007979127968600581, 'eta0': 2.566321159744697, 'delta': 0.05771206946970188, 'n': 1.4579123086178458, 'nu': 1.0932823986952362, 'a_scale': 1.6461312889700934, 'id': 2800600}	1	[0]	[[[ 135.451119 ,5360.89462 , 388.10039916, 240.596924 ]]]	[[[3654.71134 , 388.088618, 240.596924]]]	[[[1.94221494,0.6109399 ,1.44944957,0.48155058]]]	[[[0.63107363,1.44947348,0.48155058]]]	[[[0.57960784,0.68781854,0. ]]]	[1.]
{'B_diff': 0.75, 'I_diff': 0.25, 'N0': 1712.2792992114892, 'h_N': 19.336459739551408, 'r0': 1.4464248090563032, 'a0': 0.0007764745822772495, 'h0': 1.5567937214209095, 'alpha0': 0.0005384454298610668, 'eta0': 3.2931718360921574, 'delta': 0.05363732396831942, 'n': 1.2431994525527887, 'nu': 1.8468658701001606, 'a_scale': 1.4178285172527834, 'id': 2811200}	1	[0]	[[[ 67.5720475,4610.205572 , 373.457129 , 210.050831 ]]]	[[[4535.39957 , 242.615155, 210.050831]]]	[[[2.51437043,0.55779305,1.46148347,0.84382459]]]	[[[0.55962619,1.51184517,0.84382459]]]	[[[0.46040947,1.38851235,0. ]]]	[1.]
{'B_diff': 1.0, 'I_diff': 0.5, 'N0': 1691.9954695981578, 'h_N': 5.974324369699612, 'r0': 0.7432705842171073, 'a0': 0.0020206134378919546, 'h0': 1.7397036371153571, 'alpha0': 0.0004922835128217814, 'eta0': 4.800620846605211, 'delta': 0.03201572810348025, 'n': 1.4446411280718812, 'nu': 1.3976492814197323, 'a_scale': 2.3842259771773247, 'id': 2812200}	1	[0]	[[[ 106.489948 ,3938.9925205, 236.5589725, 255.930429 ]]]	[[[3868.36234 , 210.998408, 255.930429]]]	[[[1.98163723,0.59376313,1.66075611,0.38963066]]]	[[[0.5960892 ,1.70708355,0.38963066]]]	[[[0.50679767,1.31041 ,0. ]]]	[1.]
{'B_diff': 0.75, 'I_diff': 0.25, 'N0': 1972.9197242606485, 'h_N': 8.298874362315312, 'r0': 0.6362631168677643, 'a0': 0.0012896868599309044, 'h0': 1.3545556287216636, 'alpha0': 0.0003368765149308977, 'eta0': 5.15487019298623, 'delta': 0.03322423847040715, 'n': 1.3618346492681612, 'nu': 1.6712941462674495, 'a_scale': 2.483069328960087, 'id': 2814400}	1	[0]	[[[ 210.399061 ,4860.8063442, 352.561958 , 248.2466 ]]]	[[[4836.35305 , 243.025049, 248.2466 ]]]	[[[1.69965978,0.67767142,1.62499163,0.3866339 ]]]	[[[0.6781396 ,1.68924367,0.3866339 ]]]	[[[0.61255166,1.49212195,0. ]]]	[1.]
{'B_diff': 1.0, 'I_diff': 1.0, 'N0': 1957.1246358608394, 'h_N': 15.22404407203976, 'r0': 1.820934853177906, 'a0': 0.0010021202700799872, 'h0': 0.8630113846665817, 'alpha0': 0.0004751047283869835, 'eta0': 3.2916210199280997, 'delta': 0.048680634965917235, 'n': 1.6947636398675874, 'nu': 1.3375694746186682, 'a_scale': 1.8227612360696825, 'id': 2809400}	1	[0]	[[[ 15.9037217 ,5821.75055 , 212.03419709, 498.819192 ]]]	[[[2003.96466 , 210.841105, 498.819192]]]	[[[4.01686348,0.47169057,1.6395904 ,0.3886545 ]]]	[[[0.68898631,1.6438703 ,0.3886545 ]]]	[[[0.6740132 ,1.09421102,0. ]]]	[1.]
{'B_diff': 0.75, 'I_diff': 0.75, 'N0': 2160.7639790080248, 'h_N': 11.38234342110784, 'r0': 1.7464559215480122, 'a0': 0.0009248684906616141, 'h0': 1.0130151816051378, 'alpha0': 0.0004033122786780983, 'eta0': 4.537319189837202, 'delta': 0.040800999049244994, 'n': 1.898292855503663, 'nu': 1.8646080444057644, 'a_scale': 1.0432919658024233, 'id': 2814800}	2	[0,0]	[[[ 85.6362629 ,6279.467471 , 229.9933375 , 269.604581 ], [ 0.30502799,9617.25406 , 39.7535301 , 125.61023 ]]]	[[[6080.31231 , 188.61125 , 269.604581], [6262.74339 , 27.260262, 125.61023 ]]]	[[[2.55399061,0.46480584,2.07526572,0.49366512], [0. ,0. ,0. ,0. ]]]	[[[0.46699006,2.18669548,0.49366512], [0. ,0. ,0. ]]]	[[[0.43420451,1.63170634,0. ], [0. ,0. ,0. ]]]	[0.93,0.07]
{'B_diff': 0.75, 'I_diff': 0.5, 'N0': 748.6586079663589, 'h_N': 6.894167501837163, 'r0': 1.6964567210354056, 'a0': 0.0012667475668856263, 'h0': 1.0895285581557368, 'alpha0': 0.0007887072216990982, 'eta0': 3.8294478941533767, 'delta': 0.056038623871786146, 'n': 1.7538452588888056, 'nu': 1.3336309481978805, 'a_scale': 2.768866312411929, 'id': 2811400}	1	[0]	[[[ 30.1830864,1739.469425 , 219.6403347, 185.617925 ]]]	[[[490.685745,209.521065,185.617925]]]	[[[2.3341354 ,0.69027636,1.0766284 ,0.41462693]]]	[[[0.83326927,1.10735913,0.41462693]]]	[[[0.66074068,0.81306438,0. ]]]	[1.]
{'B_diff': 0.5, 'I_diff': 0.5, 'N0': 2087.3956840213423, 'h_N': 12.95159978574642, 'r0': 1.0700071850653896, 'a0': 0.0005682281714789465, 'h0': 1.0549964623602235, 'alpha0': 0.0006710438950671385, 'eta0': 4.648223746429464, 'delta': 0.05126104626585347, 'n': 1.7303381931055961, 'nu': 1.4913233861773194, 'a_scale': 1.149017818344329, 'id': 2810600}	1	[0]	[[[ 360.363757 ,5039.927382 , 538.1417496, 197.486403 ]]]	[[[4604.34563 , 474.163839, 197.486403]]]	[[[1.39726359,0.82638438,1.40252995,0.31257352]]]	[[[0.8330249 ,1.4482067 ,0.31257352]]]	[[[0.77954454,1.09049221,0. ]]]	[1.]
{'B_diff': 0.25, 'I_diff': 0.25, 'N0': 1848.8021388568652, 'h_N': 13.627450023189171, 'r0': 1.5270295908432436, 'a0': 0.0018000139354750725, 'h0': 0.7573615965764842, 'alpha0': 0.0003661093403196975, 'eta0': 3.9605067073685087, 'delta': 0.04641831138013929, 'n': 1.3243701222585593, 'nu': 1.1647520096215807, 'a_scale': 1.1819075696866705, 'id': 2790400}	2	[0,0]	[[[ 216.847568 ,2010.977959 , 491.123605 , 602.199781 ], [1584.89326 , 43.3849214, 394.0360958, 39.2524255]]]	[[[1654.00418 , 411.894906 , 602.199781 ], [ 32.4892526, 55.8924638, 39.2524255]]]	[[[1.18349998,1.01656893,0.85435084,0.08598691], [0.00000033,0.00000033,0.00000033,0.00000033]]]	[[[1.0322817 ,0.88160635,0.08598691], [0.00000033,0.00000033,0.00000033]]]	[[[0.95789184,0.71442364,0. ], [0.00000033,0.00000033,0. ]]]	[0.985,0.015]
{'B_diff': 0.25, 'I_diff': 0.5, 'N0': 1816.4964257705383, 'h_N': 8.467047836831512, 'r0': 1.6075316501176498, 'a0': 0.00204073057845507, 'h0': 0.9965355070032583, 'alpha0': 0.0004787323698135004, 'eta0': 3.3798616365256873, 'delta': 0.05015428900535591, 'n': 1.8610729607302448, 'nu': 1.3136537568802336, 'a_scale': 2.0374763268691445, 'id': 2809800}	2	[0,0]	[[[ 157.972044 ,4843.19266 , 394.4205786 , 317.845654 ], [1701.21088 , 19.95569526, 177.4104922 , 13.2433252 ]]]	[[[3373.97189 , 367.200115 , 317.845654 ], [ 12.3555062, 63.3742572, 13.2433252]]]	[[[1.77376478,0.67101299,1.4792974 ,0.35908825], [0.00000033,0.00000033,0.00000033,0.00000033]]]	[[[0.69021191,1.51090599,0.35908825], [0.00000033,0.00000033,0.00000033]]]	[[[0.64630973,1.07703375,0. ], [0.00000033,0.00000033,0. ]]]	[0.99,0.01]
{'B_diff': 1.0, 'I_diff': 1.0, 'N0': 1467.3553527266886, 'h_N': 13.140182120159166, 'r0': 0.6512436492684041, 'a0': 0.0012247903019533565, 'h0': 2.1556643245775327, 'alpha0': 0.0004314238737590342, 'eta0': 3.2582339244946263, 'delta': 0.03745700760845915, 'n': 1.83389168338991, 'nu': 1.0831792981748278, 'a_scale': 1.227682725620788, 'id': 2815800}	2	[0,1]	[[[ 217.607357 ,1848.3263462 , 289.56644404, 340.754241 ], [1390.84018 , 18.17396612, 203.861581 , 0. ]]]	[[[1756.48809 , 289.559345 , 340.754241 ], [ 15.9230331, 0. , 0. ]]]	[[[1.16165203,1.01268071,1.03752957,0.19283967], [0.00000033,0.00000033,0.00000033,0. ]]]	[[[1.02760264,1.03754343,0.19283967], [0.00000033,0. ,0. ]]]	[[[0.83857162,0.48544559,0. ], [0.00000033,0.00000033,0. ]]]	[0.92,0.08]
{'B_diff': 1.0, 'I_diff': 0.5, 'N0': 1186.2727797633256, 'h_N': 13.378051782590243, 'r0': 0.7108105473590199, 'a0': 0.001825367735378665, 'h0': 0.612052252712108, 'alpha0': 0.00047206240588350604, 'eta0': 4.474371566228534, 'delta': 0.05577796372576191, 'n': 1.592114359852577, 'nu': 1.591980507037687, 'a_scale': 4.512958314552998, 'id': 2793000}	1	[0]	[[[ 265.443098 ,1141.51134 , 291.6108314, 282.269563 ]]]	[[[997.745285,271.648451,282.269563]]]	[[[0.84413134,1.32455157,1.1277749 ,0.12765904]]]	[[[1.38858369,1.16882976,0.12765904]]]	[[[0.95208489,0.69030467,0. ]]]	[1.]
{'B_diff': 0.75, 'I_diff': 0.5, 'N0': 1234.2094441497761, 'h_N': 5.426532657883702, 'r0': 1.5768312144400918, 'a0': 0.0019840600547762948, 'h0': 1.362580454451272, 'alpha0': 0.000505814959458541, 'eta0': 4.3510976599638, 'delta': 0.05710168386395293, 'n': 1.3276203616354456, 'nu': 1.117307923482874, 'a_scale': 1.1339402115993462, 'id': 2798600}	2	[0,1]	[[[ 177.108131 , 803.7797223 , 509.8678435 , 331.595594 ], [1005.98059 , 35.57677593, 518.38058 , 0. ]]]	[[[767.84227 ,496.91692 ,331.595594 ], [ 33.3601657, 0. , 0. ]]]	[[[1.00449765,1.24608593,0.50268722,0.03741759], [0.00000033,0.00000033,0.00000033,0. ]]]	[[[1.26178187,0.50728941,0.03741759], [0.00000033,0. ,0. ]]]	[[[0.98003813,0.32699519,0. ], [0.00000033,0.00000033,0. ]]]	[0.915,0.085]
{'B_diff': 0.25, 'I_diff': 0.25, 'N0': 619.5555720106113, 'h_N': 12.105398156270084, 'r0': 0.9581943598481216, 'a0': 0.0007455180772527746, 'h0': 0.6649715997402844, 'alpha0': 0.00033793706884826526, 'eta0': 1.6927420476997337, 'delta': 0.04430827007815164, 'n': 1.3291255733711522, 'nu': 1.6204042160718488, 'a_scale': 2.9704544855810022, 'id': 3200}	1	[0]	[[[ 1.1961708,1881.937137 , 60.5835935, 166.390651 ]]]	[[[610.387117 , 35.5272122,166.390651 ]]]	[[[0.00000033,0.00000033,0.00000033,0.00000033]]]	[[[0.00000033,0.00000033,0.00000033]]]	[[[0.00000033,0.00000033,0. ]]]	[1.]
{'B_diff': 0.75, 'I_diff': 0.75, 'N0': 560.0591460751479, 'h_N': 12.195585432922918, 'r0': 1.2103245776369311, 'a0': 0.0017988268441767052, 'h0': 1.9742309842149213, 'alpha0': 0.0006383867979107301, 'eta0': 2.0054345600996983, 'delta': 0.05243934066590298, 'n': 1.9156558169255433, 'nu': 1.7942142079069408, 'a_scale': 1.9606850438023158, 'id': 8400}	1	[0]	[[[ 0.61667327,3325.545996 , 31.1768834 , 22.1486138 ]]]	[[[708.793296 , 23.963165 , 22.1486138]]]	[[[0.00000033,0.00000033,0.00000033,0.00000033]]]	[[[0.00000033,0.00000033,0.00000033]]]	[[[0.00000033,0.00000033,0. ]]]	[1.]
{'B_diff': 0.25, 'I_diff': 0.75, 'N0': 587.3118781307627, 'h_N': 11.652037459055292, 'r0': 1.8121940805673415, 'a0': 0.0019553426441603424, 'h0': 2.207464254533244, 'alpha0': 0.0004834454865983392, 'eta0': 2.281625157564835, 'delta': 0.058829137935817524, 'n': 1.6279670184273434, 'nu': 1.8800564739377887, 'a_scale': 4.5189966987455765, 'id': 13200}	1	[0]	[[[ 0.43309287,3276.795234 , 37.6810769 , 19.756508 ]]]	[[[530.072254 , 26.1189888, 19.756508 ]]]	[[[0.00000033,0.00000033,0.00000033,0.00000033]]]	[[[0.00000033,0.00000033,0.00000033]]]	[[[0.00000033,0.00000033,0. ]]]	[1.]
{'B_diff': 0.5, 'I_diff': 0.25, 'N0': 707.6562608178996, 'h_N': 14.615735189361477, 'r0': 0.8832706598191018, 'a0': 0.0008084064868184595, 'h0': 1.2854210224762244, 'alpha0': 0.00024120606794125011, 'eta0': 3.912295422165295, 'delta': 0.046744782730511664, 'n': 1.8999239820506546, 'nu': 1.2813788271123683, 'a_scale': 3.4179691200747473, 'id': 800}	1	[1]	[[[608.401108 , 29.4207035,171.0691599, 0. ]]]	[[[ 16.0013916,105.721888 , 0. ]]]	[[[0.,0.,0.,0.]]]	[[[0.,0.,0.]]]	[[[0.,0.,0.]]]	[1.]
{'B_diff': 0.75, 'I_diff': 0.75, 'N0': 1422.5316578859529, 'h_N': 18.570443548888022, 'r0': 0.6486943116406219, 'a0': 0.002067653636913907, 'h0': 0.6903142894147208, 'alpha0': 0.00023611601340920888, 'eta0': 2.0207153668276225, 'delta': 0.053789658484683096, 'n': 1.2616976470019061, 'nu': 1.0074876663158339, 'a_scale': 3.405369429457578, 'id': 2000}	1	[1]	[[[1257.14049 , 70.6580451, 253.8832777, 0. ]]]	[[[ 43.4391004,155.920826 , 0. ]]]	[[[0.00000033,0.00000033,0.00000033,0. ]]]	[[[0.00000033,0.00000033,0. ]]]	[[[0.00000033,0.00000033,0. ]]]	[1.]
{'B_diff': 0.5, 'I_diff': 0.5, 'N0': 1308.2725091399254, 'h_N': 12.986347519358688, 'r0': 1.0237631490394559, 'a0': 0.0014673885938253182, 'h0': 1.9427821593544488, 'alpha0': 0.00025931200431681236, 'eta0': 1.7627788215761149, 'delta': 0.04713715468491747, 'n': 1.6291097035783522, 'nu': 1.82045611878063, 'a_scale': 3.917230212867543, 'id': 10600}	1	[0]	[[[ 0.67161799,8543.81174 , 48.8772453 , 34.2244462 ]]]	[[[358.19214 , 31.5350789, 34.2244462]]]	[[[0.00000033,0.00000033,0.00000033,0.00000033]]]	[[[0.00000033,0.00000033,0.00000033]]]	[[[0.00000033,0.00000033,0. ]]]	[1.]
{'B_diff': 0.75, 'I_diff': 0.25, 'N0': 1964.3719582556853, 'h_N': 18.398171265924404, 'r0': 1.4211372824580137, 'a0': 0.0020118975276660813, 'h0': 0.8409769397728879, 'alpha0': 0.00022123474904538057, 'eta0': 4.556160438817399, 'delta': 0.056474425815954354, 'n': 1.5307247950441076, 'nu': 1.1025228208535782, 'a_scale': 2.6703198949501656, 'id': 4800}	1	[1]	[[[1808.238 , 32.7082107, 264.7395159, 0. ]]]	[[[ 18.5689372,200.243496 , 0. ]]]	[[[0.00000033,0.00000033,0.00000033,0. ]]]	[[[0.00000033,0.00000033,0. ]]]	[[[0.00000033,0.00000033,0. ]]]	[1.]
{'B_diff': 0.25, 'I_diff': 0.25, 'N0': 783.1099336000466, 'h_N': 10.349094021439257, 'r0': 1.4249198102066425, 'a0': 0.0019315256948189204, 'h0': 1.7151352678633984, 'alpha0': 0.0008272107234862115, 'eta0': 2.2597847691874517, 'delta': 0.03913757347193014, 'n': 1.6300224066861522, 'nu': 1.6238043015287436, 'a_scale': 3.1288135722573207, 'id': 12800}	1	[0]	[[[ 0.32924074,4109.93409 , 32.5573326 , 42.0103194 ]]]	[[[1403.66705 , 20.7811967, 42.0103194]]]	[[[0.00000033,0.00000033,0.00000033,0.00000033]]]	[[[0.00000033,0.00000033,0.00000033]]]	[[[0.00000033,0.00000033,0. ]]]	[1.]
{'B_diff': 1.0, 'I_diff': 0.5, 'N0': 2024.2562947416473, 'h_N': 12.199005933933073, 'r0': 0.9310370482435555, 'a0': 0.0020702201516546335, 'h0': 0.7580569555331612, 'alpha0': 0.0007089330523853807, 'eta0': 2.0172097596101084, 'delta': 0.058982743320051434, 'n': 1.4795084541890522, 'nu': 1.7204942148823168, 'a_scale': 2.013036060536578, 'id': 5800}	1	[0]	[[[ 0.89985392,11329.92784 , 37.39389464, 83.8381276 ]]]	[[[3730.90421 , 28.7095857, 83.8381276]]]	[[[0.,0.,0.,0.]]]	[[[0.,0.,0.]]]	[[[0.,0.,0.]]]	[1.]
{'B_diff': 0.25, 'I_diff': 0.5, 'N0': 796.8612212681337, 'h_N': 14.135185294490055, 'r0': 1.2349576660083597, 'a0': 0.0017638255580759762, 'h0': 1.231721681919859, 'alpha0': 0.0008204626938521127, 'eta0': 1.5741916069545057, 'delta': 0.03048416492247347, 'n': 1.5301276897672877, 'nu': 1.7027576134651552, 'a_scale': 1.9418825637566173, 'id': 6600}	1	[0]	[[[ 0.41846472,3948.14159 , 22.1834675 , 62.0441483 ]]]	[[[1684.01189 , 15.0433594, 62.0441483]]]	[[[0.00000033,0.00000033,0.00000033,0.00000033]]]	[[[0.00000033,0.00000033,0.00000033]]]	[[[0.00000033,0.00000033,0. ]]]	[1.]
{'B_diff': 0.75, 'I_diff': 1.0, 'N0': 2200.4817219179386, 'h_N': 11.941132047266331, 'r0': 1.767131870735914, 'a0': 0.0019514318561359833, 'h0': 1.6873499517812403, 'alpha0': 0.0004924659885498169, 'eta0': 1.364838118783755, 'delta': 0.04992779300045397, 'n': 1.804885183775473, 'nu': 1.7499537378973942, 'a_scale': 4.176564163435296, 'id': 2200}	1	[0]	[[[ 0.35909414,16544.55701 , 35.90727684, 28.7886961 ]]]	[[[207.93571 , 26.9816204, 28.7886961]]]	[[[0.00000033,0.00000033,0.00000033,0.00000033]]]	[[[0.00000033,0.00000033,0.00000033]]]	[[[0.00000033,0.00000033,0. ]]]	[1.]
{'B_diff': 1.0, 'I_diff': 1.0, 'N0': 1408.4032171278527, 'h_N': 19.648725377650287, 'r0': 1.4365319209342982, 'a0': 0.0011795765850253505, 'h0': 1.3389399979997747, 'alpha0': 0.0004480207719098281, 'eta0': 1.603701727965053, 'delta': 0.0374507298590867, 'n': 1.9219163115709867, 'nu': 1.7714259199864004, 'a_scale': 1.1765725548872743, 'id': 3000}	1	[0]	[[[ 0.59387077,6232.29424 , 29.25088559, 84.6429955 ]]]	[[[3592.55929 , 23.6067077, 84.6429955]]]	[[[0.00000033,0.00000033,0.00000033,0.00000033]]]	[[[0.00000033,0.00000033,0.00000033]]]	[[[0.00000033,0.00000033,0. ]]]	[1.]
{'B_diff': 1.0, 'I_diff': 1.0, 'N0': 1829.709211514541, 'h_N': 11.423224918432844, 'r0': 1.6064292480216358, 'a0': 0.0017884049909044927, 'h0': 1.2179205524884749, 'alpha0': 0.0007521260140320453, 'eta0': 3.033973455769484, 'delta': 0.05662019498125872, 'n': 1.9533457631954265, 'nu': 1.9469826154445617, 'a_scale': 1.3481909065917317, 'id': 12600}	1	[0]	[[[ 0.43914633,9612.4708 , 25.03877667, 43.541483 ]]]	[[[4252.45465 , 20.009442, 43.541483]]]	[[[0.00000033,0.00000033,0.00000033,0.00000033]]]	[[[0.00000033,0.00000033,0.00000033]]]	[[[0.00000033,0.00000033,0. ]]]	[1.]
{'B_diff': 1.0, 'I_diff': 0.75, 'N0': 1514.7130921113917, 'h_N': 15.179442929803454, 'r0': 0.9110974355597798, 'a0': 0.0016741491064989314, 'h0': 1.585315467803246, 'alpha0': 0.000733681139810844, 'eta0': 3.0669858446425, 'delta': 0.05108614026100827, 'n': 1.5789405684404292, 'nu': 1.878047871634621, 'a_scale': 1.86905579466029, 'id': 2800}	1	[0]	[[[ 0.94099124,10157.15254 , 27.83420236, 25.9885081 ]]]	[[[1845.14294 , 20.9297132, 25.9885081]]]	[[[0.00000033,0.00000033,0.00000033,0.00000033]]]	[[[0.00000033,0.00000033,0.00000033]]]	[[[0.00000033,0.00000033,0. ]]]	[1.]
{'B_diff': 1.0, 'I_diff': 0.25, 'N0': 2180.3289112712946, 'h_N': 14.74865907581996, 'r0': 0.5701040045910102, 'a0': 0.0006965496836219113, 'h0': 2.226885295962638, 'alpha0': 0.0006411468902945622, 'eta0': 1.5689718879329972, 'delta': 0.04638604690638856, 'n': 1.9220680290653096, 'nu': 1.740654486086287, 'a_scale': 4.58782828650732, 'id': 2400}	1	[0]	[[[ 1.34355004,12129.50138 , 30.57597687, 23.7296568 ]]]	[[[4857.44583 , 23.5872886, 23.7296568]]]	[[[0.,0.,0.,0.]]]	[[[0.,0.,0.]]]	[[[0.,0.,0.]]]	[1.]
{'B_diff': 0.25, 'I_diff': 0.5, 'N0': 1981.2724090418453, 'h_N': 5.294287822968798, 'r0': 1.6704783956535816, 'a0': 0.0013863689507727986, 'h0': 1.363906362517752, 'alpha0': 0.00041137947717085504, 'eta0': 1.970840486074163, 'delta': 0.041290097444885925, 'n': 1.7464771673378672, 'nu': 1.9423978378294264, 'a_scale': 1.6953330724336997, 'id': 3400}	1	[0]	[[[ 0.14145988,10693.23486 , 29.3274358 , 51.3859631 ]]]	[[[5282.77472 , 18.6033852, 51.3859631]]]	[[[0.,0.,0.,0.]]]	[[[0.,0.,0.]]]	[[[0.,0.,0.]]]	[1.]
{'B_diff': 1.0, 'I_diff': 1.0, 'N0': 1688.349454905268, 'h_N': 16.05073925605067, 'r0': 1.148669611735147, 'a0': 0.0006530471653757535, 'h0': 1.866794388174491, 'alpha0': 0.0007406987920963683, 'eta0': 2.497878974480303, 'delta': 0.0595746176649531, 'n': 1.5676000156521406, 'nu': 1.9191530158877113, 'a_scale': 3.091043681507069, 'id': 9400}	2	[0,0]	[[[ 0.92588226, 6123.8915299 , 27.82916323, 39.7567127 ], [ 0.89889068,14109.5531599 , 28.88964748, 11.2466029 ]]]	[[[6104.33851 , 20.4262146, 39.7567127], [ 28.3781599, 20.1642821, 11.2466029]]]	[[[0.,0.,0.,0.], [0.,0.,0.,0.]]]	[[[0.,0.,0.], [0.,0.,0.]]]	[[[0.,0.,0.], [0.,0.,0.]]]	[0.325,0.675]
{'B_diff': 0.5, 'I_diff': 1.0, 'N0': 908.7849777483275, 'h_N': 15.906692482122104, 'r0': 1.7553587424198236, 'a0': 0.0016085502107771516, 'h0': 1.612830340668426, 'alpha0': 0.0003957477334413179, 'eta0': 1.889400808728374, 'delta': 0.04117691971746383, 'n': 1.0083950149050134, 'nu': 1.657019660431708, 'a_scale': 3.912548742424906, 'id': 1400}	2	[1,1]	[[[ 0.41610908,5970.48595 , 51.2644695 , 28.6373631 ], [ 0.45939688,3470.06849 , 38.04730123, 74.7416988 ]]]	[[[ 0. , 18.9115936, 28.6373631], [3470.06849 , 35.5006042, 74.7416988]]]	[[[0. ,0. ,0. ,0. ], [0.00000033,0.00000033,0.00000033,0.00000033]]]	[[[0. ,0. ,0. ], [0.00000033,0.00000033,0.00000033]]]	[[[0. ,0. ,0. ], [0. ,0.00000033,0. ]]]	[0.985,0.015]
{'B_diff': 0.25, 'I_diff': 1.0, 'N0': 1488.7688959508046, 'h_N': 10.938251440238009, 'r0': 0.5877192575430852, 'a0': 0.0011863955088151816, 'h0': 1.2512374023225454, 'alpha0': 0.0004996615709816313, 'eta0': 2.6816230396770466, 'delta': 0.033776534540940255, 'n': 1.405673076929705, 'nu': 1.9464356677343095, 'a_scale': 1.6432771404500852, 'id': 7000}	1	[0]	[[[ 0.72704587,7930.50944 , 22.5508753 , 62.7401394 ]]]	[[[3351.72256 , 16.1129635, 62.7401394]]]	[[[0.00000033,0.00000033,0.00000033,0.00000033]]]	[[[0.00000033,0.00000033,0.00000033]]]	[[[0.00000033,0.00000033,0. ]]]	[1.]
{'B_diff': 0.75, 'I_diff': 0.5, 'N0': 1905.4375206542634, 'h_N': 13.976213886000524, 'r0': 1.2932788711440169, 'a0': 0.0009410133478110601, 'h0': 1.7098412982091729, 'alpha0': 0.00021408137073007787, 'eta0': 2.3198087108970196, 'delta': 0.04884102111397175, 'n': 1.6830376907578612, 'nu': 1.5648545043321922, 'a_scale': 1.5075460897344364, 'id': 11400}	1	[0]	[[[ 0.63251198,8993.84816 , 94.9612042 , 115.11972 ]]]	[[[4559.01732 , 75.7482392, 115.11972 ]]]	[[[0.00000033,0.00000033,0.00000033,0.00000033]]]	[[[0.00000033,0.00000033,0.00000033]]]	[[[0.00000033,0.00000033,0. ]]]	[1.]
{'B_diff': 0.75, 'I_diff': 1.0, 'N0': 1859.9365854311752, 'h_N': 13.967155455821153, 'r0': 1.3118457944958701, 'a0': 0.0020093116956627984, 'h0': 1.1623814071598368, 'alpha0': 0.0005438491125671443, 'eta0': 1.4430879264694556, 'delta': 0.030817420229196188, 'n': 1.5116811350306925, 'nu': 1.8639524552091353, 'a_scale': 3.884633612125421, 'id': 11800}	2	[0,0]	[[[ 0.37310303, 6994.9833686 , 21.23667096, 103.413201 ], [ 0.3546288 ,13841.0131695 , 21.49672296, 50.3870799 ]]]	[[[6958.27297 , 15.5355381, 103.413201 ], [ 23.2306695, 15.3747164, 50.3870799]]]	[[[0.00000033,0.00000033,0.00000033,0.00000033], [0. ,0. ,0. ,0. ]]]	[[[0.00000033,0.00000033,0.00000033], [0. ,0. ,0. ]]]	[[[0.00000033,0.00000033,0. ], [0. ,0. ,0. ]]]	[0.42,0.58]
{'B_diff': 0.5, 'I_diff': 0.75, 'N0': 868.3701167379486, 'h_N': 9.464620939805368, 'r0': 1.8782910401826989, 'a0': 0.0006801131044417033, 'h0': 1.5956322736371815, 'alpha0': 0.0005809178857992682, 'eta0': 1.452724089674059, 'delta': 0.04832447084937351, 'n': 1.0790659568300112, 'nu': 1.595477849610817, 'a_scale': 2.249608784169366, 'id': 7600}	1	[0]	[[[ 0.27337743,5682.33006884, 48.0127799 , 27.9630582 ]]]	[[[ 0.57229884,26.4105404 ,27.9630582 ]]]	[[[0.00000033,0.00000033,0.00000033,0.00000033]]]	[[[0.00000033,0.00000033,0.00000033]]]	[[[0.00000033,0.00000033,0. ]]]	[1.]
{'B_diff': 0.75, 'I_diff': 1.0, 'N0': 1261.2949704365283, 'h_N': 5.1049979670698775, 'r0': 0.5134004671105821, 'a0': 0.0013062642550410288, 'h0': 0.9265598119409436, 'alpha0': 0.000524727384415644, 'eta0': 2.974595162427129, 'delta': 0.03776824817062806, 'n': 1.8486271141166273, 'nu': 1.3356722752944274, 'a_scale': 1.0757409656898882, 'id': 8600}	2	[0,1]	[[[ 0.8194195 ,3384.65071 , 72.27097366, 332.758131 ], [1222.03845 , 13.78759881, 96.2326244 , 1.45298823]]]	[[[2114.13363 , 67.3741212 , 332.758131 ], [ 10.1028447 , 0. , 1.45298823]]]	[[[0.00000033,0.00000033,0.00000033,0.00000033], [0. ,0. ,0. ,0. ]]]	[[[0.00000033,0.00000033,0.00000033], [0. ,0. ,0. ]]]	[[[0.00000033,0.00000033,0. ], [0. ,0. ,0. ]]]	[0.995,0.005]
{'B_diff': 1.0, 'I_diff': 0.75, 'N0': 1580.2113166434947, 'h_N': 14.321640219795743, 'r0': 1.6581212523418372, 'a0': 0.0010535744647599834, 'h0': 2.1647037591306724, 'alpha0': 0.0005709479724748602, 'eta0': 4.1064830249745, 'delta': 0.031041655389605967, 'n': 1.4370841429374344, 'nu': 1.5276408693177086, 'a_scale': 3.398905911713719, 'id': 6000}	2	[0,0]	[[[ 0.29002992,12739.7076095 , 42.9859426 , 38.5670306 ], [ 0.31351769, 5280.9614093 , 41.36968885, 106.874495 ]]]	[[[ 26.1960095, 32.7426004, 38.5670306], [5242.74257 , 33.5326087, 106.874495 ]]]	[[[0. ,0. ,0. ,0. ], [0.00000033,0.00000033,0.00000033,0.00000033]]]	[[[0. ,0. ,0. ], [0.00000033,0.00000033,0.00000033]]]	[[[0. ,0. ,0. ], [0.00000033,0.00000033,0. ]]]	[0.525,0.475]
{'B_diff': 0.25, 'I_diff': 0.75, 'N0': 784.9544655848304, 'h_N': 14.17462242391959, 'r0': 0.9435607451111745, 'a0': 0.0006674281522332953, 'h0': 0.5839770070414017, 'alpha0': 0.00037323721236388527, 'eta0': 4.851539981933641, 'delta': 0.035042655294503414, 'n': 1.3500642384212886, 'nu': 1.0694851439042217, 'a_scale': 3.1699108932800324, 'id': 3600}	1	[0]	[[[ 53.8837507,193.2883723,409.290028 ,286.33826 ]]]	[[[102.283528,229.364751,286.33826 ]]]	[[[0.,0.,0.,0.]]]	[[[0.,0.,0.]]]	[[[0.,0.,0.]]]	[1.]
{'B_diff': 0.75, 'I_diff': 0.75, 'N0': 1677.1716665293097, 'h_N': 18.573942415406954, 'r0': 1.6635707704509857, 'a0': 0.0014553347882687948, 'h0': 1.1596298160254364, 'alpha0': 0.00082345094882027, 'eta0': 2.267682686300633, 'delta': 0.03701602166019066, 'n': 1.130030236005403, 'nu': 1.6915593949668708, 'a_scale': 4.319152279439851, 'id': 5200}	1	[0]	[[[ 0.43891683,12698.19971285, 29.315616 , 28.3602811 ]]]	[[[ 0.00001285,10.8228688 ,28.3602811 ]]]	[[[0.,0.,0.,0.]]]	[[[0.,0.,0.]]]	[[[0.,0.,0.]]]	[1.]
{'B_diff': 1.0, 'I_diff': 0.25, 'N0': 960.8932305361528, 'h_N': 7.565201663571807, 'r0': 1.8355918161176412, 'a0': 0.0005670537583378452, 'h0': 1.2901715061371755, 'alpha0': 0.0008206742935512313, 'eta0': 3.0206470833477423, 'delta': 0.03359215559387836, 'n': 1.579141641303278, 'nu': 1.8631990320838572, 'a_scale': 2.7576059542810416, 'id': 5600}	1	[0]	[[[ 0.1598741 ,3854.52417 , 21.06417521, 61.9203935 ]]]	[[[2741.86695 , 13.9680566, 61.9203935]]]	[[[0.00000033,0.00000033,0.00000033,0.00000033]]]	[[[0.00000033,0.00000033,0.00000033]]]	[[[0.00000033,0.00000033,0. ]]]	[1.]
{'B_diff': 1.0, 'I_diff': 0.5, 'N0': 1527.1731157409922, 'h_N': 19.517993755476393, 'r0': 1.4972042366738596, 'a0': 0.002071691578171627, 'h0': 1.624268768945369, 'alpha0': 0.0008192613086726203, 'eta0': 2.4519183575218677, 'delta': 0.03820872777308075, 'n': 1.4028843662027375, 'nu': 1.486980094907118, 'a_scale': 3.113845922087748, 'id': 2600}	1	[0]	[[[ 0.54397664,11695.913271 , 40.0944971 , 40.8465487 ]]]	[[[495.886471 , 29.9192233, 40.8465487]]]	[[[0.,0.,0.,0.]]]	[[[0.,0.,0.]]]	[[[0.,0.,0.]]]	[1.]
{'B_diff': 0.25, 'I_diff': 1.0, 'N0': 2011.7903151600103, 'h_N': 13.953067449563804, 'r0': 1.3135636040806897, 'a0': 0.0014350828851295632, 'h0': 1.8341300501156879, 'alpha0': 0.0008196853891951521, 'eta0': 2.408657134328676, 'delta': 0.038603297857504895, 'n': 1.8904114053921677, 'nu': 1.3218209951006215, 'a_scale': 2.3035872409106575, 'id': 13400}	1	[0]	[[[ 0.46592844,10770.55145 , 52.30214227, 88.2566746 ]]]	[[[3722.74893 , 49.252026 , 88.2566746]]]	[[[0.00000033,0.00000033,0.00000033,0.00000033]]]	[[[0.00000033,0.00000033,0.00000033]]]	[[[0.00000033,0.00000033,0. ]]]	[1.]
{'B_diff': 0.5, 'I_diff': 1.0, 'N0': 740.8662306172632, 'h_N': 9.46541910047288, 'r0': 1.2359022482810682, 'a0': 0.001665144630947864, 'h0': 2.0631296473222775, 'alpha0': 0.0005903013466029488, 'eta0': 2.114113081132353, 'delta': 0.043193695092993055, 'n': 1.5337146322846071, 'nu': 1.4358886504711421, 'a_scale': 4.586249603004884, 'id': 4600}	1	[0]	[[[ 0.41153931,4414.7002551 , 55.63139145, 48.8913253 ]]]	[[[38.3573851,47.8391101,48.8913253]]]	[[[0.,0.,0.,0.]]]	[[[0.,0.,0.]]]	[[[0.,0.,0.]]]	[1.]
{'B_diff': 1.0, 'I_diff': 0.25, 'N0': 1911.7776730135147, 'h_N': 7.65627980535576, 'r0': 0.6302408610672438, 'a0': 0.001538428782350415, 'h0': 2.2929837858639393, 'alpha0': 0.00030907896489838175, 'eta0': 2.8292846452232787, 'delta': 0.04903981081978209, 'n': 1.050940470670727, 'nu': 1.936948377057882, 'a_scale': 2.4588812158249933, 'id': 8800}	3	[0,1,1]	[[[ 0.68463071, 6901.63263136, 44.0085563 , 46.9798343 ], [ 1911.77704 , 0. , 0. , 0. ], [ 0.66343473,15984.2518 , 44.3789295 , 13.8647018 ]]]	[[[6901.63257 , 25.3502053, 46.9798343], [ 0. , 0. , 0. ], [ 0. , 24.6402243, 13.8647018]]]	[[[0. ,0. ,0. ,0. ], [0.00000033,0. ,0. ,0. ], [0. ,0. ,0. ,0. ]]]	[[[0.,0.,0.], [0.,0.,0.], [0.,0.,0.]]]	[[[0.00013059,0. ,0. ], [0. ,0. ,0. ], [0. ,0. ,0. ]]]	[0.925,0.065,0.01 ]
{'B_diff': 0.25, 'I_diff': 0.25, 'N0': 794.3151529306538, 'h_N': 19.900158183326305, 'r0': 0.9951788497892663, 'a0': 0.0007142046616435023, 'h0': 1.5187694990001863, 'alpha0': 0.0007120477333875612, 'eta0': 2.6257909828698276, 'delta': 0.04122659646910796, 'n': 1.0410349178245943, 'nu': 1.6940243840317386, 'a_scale': 4.685142225537563, 'id': 6400}	1	[0]	[[[ 0.94215113,4673.66654823, 35.3671777 , 29.8228868 ]]]	[[[ 1.44946823,13.5944559 ,29.8228868 ]]]	[[[0.,0.,0.,0.]]]	[[[0.00000004,0. ,0. ]]]	[[[0.,0.,0.]]]	[1.]
{'B_diff': 0.25, 'I_diff': 1.0, 'N0': 826.2248462701327, 'h_N': 13.674898531034994, 'r0': 1.0061474744782144, 'a0': 0.0019695349287888646, 'h0': 0.9835446753572794, 'alpha0': 0.0007305820149687691, 'eta0': 2.2727299919838755, 'delta': 0.05634079401819515, 'n': 1.754947380804988, 'nu': 1.3937976666385277, 'a_scale': 3.130500894768551, 'id': 600}	1	[0]	[[[ 1.28159086,3254.274399 , 67.49573856, 146.270326 ]]]	[[[795.629919 , 60.9440675,146.270326 ]]]	[[[0.,0.,0.,0.]]]	[[[0.,0.,0.]]]	[[[0.,0.,0.]]]	[1.]
{'B_diff': 1.0, 'I_diff': 0.75, 'N0': 1291.6148755920667, 'h_N': 7.419832763161605, 'r0': 1.3071260163118108, 'a0': 0.001566307680506466, 'h0': 1.274678953109186, 'alpha0': 0.00034263810763322946, 'eta0': 4.267330704917356, 'delta': 0.03985160748838072, 'n': 1.0616230796748154, 'nu': 1.9980069288932445, 'a_scale': 3.6225635234701654, 'id': 9200}	12	[1,0,1,0,0,0,0,0,0,0,0,0]	[[[ 357.594606 ,5363.56387 , 627.2822523 , 38.7534493 ], [ 0.26526445,4410.093858 , 26.81055911, 82.2876959 ], [ 0.26498461,4349.66313 , 25.66878765, 81.8267177 ], [ 0.26529012,4417.672967 , 26.8958244 , 82.3279964 ], [ 0.4821997 ,4568.488805 , 32.87396762, 81.7779484 ], [ 0.26531886,4428.106007 , 26.95569454, 82.3454949 ], [ 0.48206011,4534.940655 , 32.32876105, 81.5408348 ], [ 0.26538499,4467.972396 , 27.00516205, 82.1859393 ], [ 0.26532934,4499.798648 , 27.04844236, 81.9056797 ], [ 0.26521562,4397.1908964 , 26.62838222, 82.2024071 ], [ 0.26520426,4541.710901 , 27.14826413, 81.5286387 ], [ 0.26525799,4524.169234 , 27.1081268 , 81.6849238 ]]]	[[[ 0. , 12.0441183, 38.7534493], [4293.34718 , 23.7242037, 82.2876959], [4349.66313 , 23.7830289, 81.8267177], [4286.55314 , 23.7184255, 82.3279964], [4151.18677 , 25.2599824, 81.7779484], [4277.39056 , 23.7135291, 82.3454949], [4182.00203 , 25.291007 , 81.5408348], [4243.63776 , 23.6997133, 82.1859393], [4219.83608 , 23.6741087, 81.9056797], [4305.0601 , 23.7356022, 82.2024071], [4190.12772 , 23.6210288, 81.5286387], [4202.51574 , 23.6454534, 81.6849238]]]	[[[ 1.35930905, 0.8446688 , 1.38618823, 0.62729225], [22.07891943, 0.20360727, 4.08993339, 0.20161036], [ 0.00000033, 0.00000033, 0.00000033, 0.00000033], [22.07677324, 0.20301238, 4.07680822, 0.20153394], [ 0.45015548, 0.04152046, 0.20036193, 0.00392358], [22.07438226, 0.20194245, 4.06763631, 0.20150014], [ 0.44980354, 0.02969972, 0.17488069, 0.00837925], [22.06886747, 0.18774336, 4.0600831 , 0.20089473], [22.07350797, 0.16326586, 4.05344794, 0.1965704 ], [ 0.00009004, 0.00139737, 0.00341648, 0.00051362], [22.08393551, 0.12145298, 4.03814201, 0.18982144], [22.07945506, 0.14019073, 4.04428003, 0.19261487]]]	[[[0. ,1.23517947,0.62729225], [0.15918821,1.55982862,0.20161036], [0.00000033,0.00000033,0.00000033], [0.15917509,1.56021883,0.20153394], [0.04120057,0.0596636 ,0.00392358], [0.15889311,1.56054964,0.20150014], [0.02875732,0.06161247,0.00837925], [0.14796884,1.56147577,0.20089473], [0.13046343,1.56314944,0.1965704 ], [0.00129981,0.00023519,0.00051362], [0.10270104,1.56653463,0.18982144], [0.11507628,1.56498487,0.19261487]]]	[[[ 0.8446688 , 1.39607965, 0. ], [13.03810966,27.16652662, 0. ], [ 0. , 0.00000033, 0. ], [11.59139373,26.38676576, 0. ], [ 0.8644011 , 0.66770244, 0. ], [10.04806866,25.85864351, 0. ], [ 0.72236261, 0.58192862, 0. ], [ 6.25448573,25.36245882, 0. ], [ 4.32947529,24.84230484, 0. ], [ 0.12743056, 0.0333788 , 0. ], [ 2.51612169,23.75821959, 0. ], [ 3.21202754,24.20430275, 0. ]]]	[0.03 ,0.54 ,0.275,0.06 ,0.05 ,0.01 ,0.005,0.01 ,0.005,0.005,0.005,0.005]
{'B_diff': 0.75, 'I_diff': 1.0, 'N0': 1120.0319279505557, 'h_N': 5.032171446746723, 'r0': 0.8230994144309112, 'a0': 0.0010484280927586702, 'h0': 1.260114760338018, 'alpha0': 0.00040742511778273484, 'eta0': 2.8652769890766807, 'delta': 0.04741744184698515, 'n': 1.0520780388787143, 'nu': 1.7594290147291085, 'a_scale': 2.2185673469196017, 'id': 5400}	2	[0,1]	[[[ 0.3348642 ,8123.00602036, 52.2573987 , 34.4680043 ], [ 0.36493264,3964.43923 , 37.66934597, 85.6590933 ]]]	[[[ 0.00000036, 27.1446477 , 34.4680043 ], [3964.43923 , 33.3853637 , 85.6590933 ]]]	[[[0. ,0. ,0. ,0. ], [0.00000033,0.00000033,0.00000033,0.00000033]]]	[[[0. ,0. ,0. ], [0.00000033,0.00000033,0.00000033]]]	[[[0. ,0. ,0. ], [0. ,0.00000033,0. ]]]	[0.985,0.015]
{'B_diff': 0.5, 'I_diff': 0.5, 'N0': 2088.941275285583, 'h_N': 9.273593588996388, 'r0': 1.4419156170637297, 'a0': 0.0017331638808808806, 'h0': 1.1112431594213197, 'alpha0': 0.0007009609570920842, 'eta0': 1.4960407579899686, 'delta': 0.055766441597254066, 'n': 1.7818006048725332, 'nu': 1.4637259265532547, 'a_scale': 3.9867991867412336, 'id': 17000}	1	[0]	[[[ 0.40487012,13319.497793 , 59.3338559 , 75.8382011 ]]]	[[[840.583893 , 44.2837163, 75.8382011]]]	[[[0.00000033,0.00000033,0.00000033,0.00000033]]]	[[[0.00000033,0.00000033,0.00000033]]]	[[[0.00000033,0.00000033,0. ]]]	[1.]
{'B_diff': 1.0, 'I_diff': 1.0, 'N0': 2220.3044754878565, 'h_N': 15.84590546912538, 'r0': 1.97197368452011, 'a0': 0.0011494674649271987, 'h0': 1.0039341129983217, 'alpha0': 0.00022320174538473713, 'eta0': 1.5999920208697032, 'delta': 0.04863964292798194, 'n': 1.2083081882065536, 'nu': 1.5499333153008181, 'a_scale': 4.641832402309006, 'id': 6200}	1	[0]	[[[ 0.42871981,17793.492977 , 90.18867516, 67.2368279 ]]]	[[[17.952477 , 3.20675966,67.2368279 ]]]	[[[0.,0.,0.,0.]]]	[[[0.,0.,0.]]]	[[[0.,0.,0.]]]	[1.]
{'B_diff': 1.0, 'I_diff': 0.5, 'N0': 1370.6530379399705, 'h_N': 8.159282815143849, 'r0': 0.8279216728843555, 'a0': 0.0010309262448639162, 'h0': 0.6903224629928051, 'alpha0': 0.00047308737640560066, 'eta0': 1.8635823027048743, 'delta': 0.042943786013542894, 'n': 1.1898034364667434, 'nu': 1.7189011548298812, 'a_scale': 1.9937695100737018, 'id': 15400}	2	[0,0]	[[[ 0.52330425,8184.20602 , 38.0727207 , 104.805125 ], [ 0.58995051,4087.193529 , 37.7631984 , 182.736264 ]]]	[[[1538.20381 , 26.8700256, 104.805125 ], [3957.09883 , 27.1243729, 182.736264 ]]]	[[[0.00000033,0.00000033,0.00000033,0.00000033], [0. ,0. ,0. ,0. ]]]	[[[0.00000033,0.00000033,0.00000033], [0. ,0. ,0. ]]]	[[[0.00000033,0.00000033,0. ], [0. ,0. ,0. ]]]	[0.315,0.685]
{'B_diff': 0.5, 'I_diff': 0.25, 'N0': 1325.797221591623, 'h_N': 19.872580776397335, 'r0': 1.9877435210053485, 'a0': 0.0014595332979025909, 'h0': 1.5426786691803738, 'alpha0': 0.0008826062520131478, 'eta0': 1.6607283089567482, 'delta': 0.04574813847115955, 'n': 1.7477240621091754, 'nu': 1.81230625405632, 'a_scale': 2.4164952483856017, 'id': 16800}	1	[0]	[[[ 0.49331167,6930.80658 , 24.67344147, 32.63755 ]]]	[[[3668.98242 , 15.8113761, 32.63755 ]]]	[[[0.00000033,0.00000033,0.00000033,0.00000033]]]	[[[0.00000033,0.00000033,0.00000033]]]	[[[0.00000033,0.00000033,0. ]]]	[1.]
{'B_diff': 0.75, 'I_diff': 0.25, 'N0': 846.5400470256802, 'h_N': 6.515506612911228, 'r0': 0.6855309719256788, 'a0': 0.0008962217123989532, 'h0': 2.0108865621814775, 'alpha0': 0.000859750316451811, 'eta0': 1.5835019979924507, 'delta': 0.054367846225804026, 'n': 1.1917652165347534, 'nu': 1.890701824072985, 'a_scale': 4.534665384674089, 'id': 14400}	2	[0,0]	[[[ 0.60188184,3303.2365082 , 25.42152772, 24.053229 ], [ 0.58536649,5840.618319 , 25.5522556 , 11.281089 ]]]	[[[3290.05248 , 15.6143236, 24.053229 ], [ 621.970009 , 15.3999784, 11.281089 ]]]	[[[0.,0.,0.,0.], [0.,0.,0.,0.]]]	[[[0.,0.,0.], [0.,0.,0.]]]	[[[0.,0.,0.], [0.,0.,0.]]]	[0.435,0.565]
{'B_diff': 1.0, 'I_diff': 0.5, 'N0': 1875.8494201505493, 'h_N': 12.141189241672594, 'r0': 1.710422675663442, 'a0': 0.0013267418151375913, 'h0': 1.7144183087089149, 'alpha0': 0.0005081085229271516, 'eta0': 3.407318346251831, 'delta': 0.04214916546579789, 'n': 1.0205178112387152, 'nu': 1.6559801157790872, 'a_scale': 2.791589681228374, 'id': 12200}	3	[1,1,1]	[[[ 0.33634488, 6531.60603 , 44.32664008, 83.305843 ], [ 0.32426849,15234.8112 , 62.5167732 , 38.7869009 ], [ 1875.84879 , 0. , 0. , 0. ]]]	[[[6531.60603 , 34.7386043, 83.305843 ], [ 0. , 38.9354721, 38.7869009], [ 0. , 0. , 0. ]]]	[[[0.00000033,0.00000033,0.00000033,0.00000033], [0.02023503,0.01952747,0.76090646,0.56307597], [0.00000033,0. ,0. ,0. ]]]	[[[0.00000033,0.00000033,0.00000033], [0. ,0.78659091,0.56307597], [0. ,0. ,0. ]]]	[[[0. ,0.00000033,0. ], [0.01952747,0.72268799,0. ], [0. ,0. ,0. ]]]	[0.415,0.565,0.02 ]
{'B_diff': 1.0, 'I_diff': 1.0, 'N0': 623.0709066661525, 'h_N': 12.629634551627978, 'r0': 0.9559839311265512, 'a0': 0.0018288658662038487, 'h0': 1.8556071257690836, 'alpha0': 0.00024845975227410946, 'eta0': 4.901370367673325, 'delta': 0.03238369084609376, 'n': 1.1649647201074935, 'nu': 1.7781574842452907, 'a_scale': 1.0389566673246236, 'id': 19000}	1	[0]	[[[ 0.72376167,1492.7324991 , 47.6513169 , 125.278249 ]]]	[[[1472.9645 , 34.4442212, 125.278249 ]]]	[[[0.00000033,0.00000033,0.00000033,0.00000033]]]	[[[0.00000033,0.00000033,0.00000033]]]	[[[0.00000033,0.00000033,0. ]]]	[1.]
{'B_diff': 0.25, 'I_diff': 0.75, 'N0': 1611.148065625314, 'h_N': 18.997052437484744, 'r0': 0.5626591460340276, 'a0': 0.0005254736640164659, 'h0': 0.6893954882650898, 'alpha0': 0.0006171145497655761, 'eta0': 2.027207947317478, 'delta': 0.032676508525975034, 'n': 1.3578630992722602, 'nu': 1.3488970570388552, 'a_scale': 3.4616206402067373, 'id': 19600}	1	[0]	[[[ 1.67461727,7277.221218 , 53.91373615, 260.848453 ]]]	[[[527.511148 , 45.6870497,260.848453 ]]]	[[[0.00000033,0.00000033,0.00000033,0.00000033]]]	[[[0.00000033,0.00000033,0.00000033]]]	[[[0.00000033,0.00000033,0. ]]]	[1.]
{'B_diff': 1.0, 'I_diff': 1.0, 'N0': 1355.0787443641107, 'h_N': 9.960535005049916, 'r0': 1.7689839299590497, 'a0': 0.001949510338904853, 'h0': 1.8337922386351424, 'alpha0': 0.0002389628414897615, 'eta0': 4.86528038661365, 'delta': 0.03984555732471006, 'n': 1.034196934490215, 'nu': 1.947085468422525, 'a_scale': 2.3226228311017216, 'id': 15800}	4	[1,1,1,1]	[[[1355.07829 , 0. , 0. , 0. ], [ 0.26075391,4557.03337 , 36.1682492 , 82.0729293 ], [1352.80654 , 2.58330357, 4.24762879, 0.29730405], [ 249.017846 ,6443.40107 , 610.250215 , 41.2683312 ]]]	[[[ 0. , 0. , 0. ], [4557.03337 , 31.4991107 , 82.0729293 ], [ 0. , 0.86345977, 0.29730405], [ 0. , 163.165414 , 41.2683312 ]]]	[[[0.00000033,0. ,0. ,0. ], [0.00000033,0.00000033,0.00000033,0.00000033], [0.00167962,1. ,1. ,1. ], [4.08236741,0.95194028,1.0608683 ,0.94183248]]]	[[[0. ,0. ,0. ], [0.00000033,0.00000033,0.00000033], [0. ,1. ,1. ], [0. ,1.0743228 ,0.94183248]]]	[[[0. ,0. ,0. ], [0. ,0.00000033,0. ], [1. ,1. ,0. ], [0.95194028,1.08321776,0. ]]]	[0.385,0.605,0.005,0.005]
{'B_diff': 0.25, 'I_diff': 0.5, 'N0': 1914.938984005732, 'h_N': 15.890825275210002, 'r0': 0.8027195988758009, 'a0': 0.001297747301004129, 'h0': 1.1702878522278073, 'alpha0': 0.0006213598219208768, 'eta0': 1.5805232123413868, 'delta': 0.03317766612097498, 'n': 1.4009252584810699, 'nu': 1.981810210590547, 'a_scale': 1.619104388254184, 'id': 16200}	1	[0]	[[[ 0.72234875,10303.14775 , 19.28006025, 51.9875459 ]]]	[[[5249.34226 , 12.0792612, 51.9875459]]]	[[[0.,0.,0.,0.]]]	[[[0.,0.,0.]]]	[[[0.,0.,0.]]]	[1.]
{'B_diff': 0.75, 'I_diff': 1.0, 'N0': 1145.4830006364023, 'h_N': 19.75821123065124, 'r0': 1.2584577179882632, 'a0': 0.0009752265739201922, 'h0': 1.5985393950435292, 'alpha0': 0.0005263978223412148, 'eta0': 1.3877795068981906, 'delta': 0.05392461791332835, 'n': 1.2921646134582223, 'nu': 1.8618486455287384, 'a_scale': 4.397450936074929, 'id': 18200}	2	[0,0]	[[[ 0.97253225,4358.6807263 , 26.74271021, 49.3147766 ], [ 0.92097171,8652.37046075, 34.6568568 , 14.3040068 ]]]	[[[4328.54664 , 23.5707984 , 49.3147766 ], [ 0.09238075, 18.3330562 , 14.3040068 ]]]	[[[0. ,0. ,0. ,0. ], [0.00000033,0.00000033,0.00000033,0.00000033]]]	[[[0. ,0. ,0. ], [0.00000033,0.00000033,0.00000033]]]	[[[0. ,0. ,0. ], [0.00000033,0.00000033,0. ]]]	[0.13,0.87]
{'B_diff': 0.5, 'I_diff': 0.75, 'N0': 1910.226963401454, 'h_N': 17.6539481182119, 'r0': 1.4661869547630126, 'a0': 0.0011815988934851724, 'h0': 2.1370888072487024, 'alpha0': 0.00037196306563313337, 'eta0': 2.96059902297233, 'delta': 0.04547277732728024, 'n': 1.2860763124800667, 'nu': 1.899755158169763, 'a_scale': 1.1370232196658963, 'id': 17200}	1	[0]	[[[ 0.59313888,9186.09192 , 36.9106047 , 40.2828606 ]]]	[[[6805.73129 , 25.2128792, 40.2828606]]]	[[[0.,0.,0.,0.]]]	[[[0.,0.,0.]]]	[[[0.,0.,0.]]]	[1.]
{'B_diff': 0.5, 'I_diff': 1.0, 'N0': 1707.652394865794, 'h_N': 14.356915590986391, 'r0': 1.8131616937136166, 'a0': 0.0016311645774242636, 'h0': 0.9398093824329502, 'alpha0': 0.0005351671737888302, 'eta0': 4.684025437767886, 'delta': 0.031208066331403158, 'n': 1.9933936637628729, 'nu': 1.6743839522075188, 'a_scale': 2.603151671447586, 'id': 20600}	1	[0]	[[[ 0.29218043,9429.33205 , 32.9076648 , 131.107488 ]]]	[[[1946.34837 , 26.3799503, 131.107488 ]]]	[[[0.,0.,0.,0.]]]	[[[0.,0.,0.]]]	[[[0.,0.,0.]]]	[1.]
{'B_diff': 0.25, 'I_diff': 0.5, 'N0': 1793.6502031637986, 'h_N': 16.428060822027206, 'r0': 1.461157696029726, 'a0': 0.001891917276002813, 'h0': 1.613863790233855, 'alpha0': 0.000644162473777121, 'eta0': 2.0367161786607624, 'delta': 0.04410799539042126, 'n': 1.4666524906734804, 'nu': 1.495336104262265, 'a_scale': 3.838086200536101, 'id': 19400}	1	[0]	[[[ 0.55256506,10333.78447 , 50.8974664 , 61.7557833 ]]]	[[[1353.18124 , 37.1848386, 61.7557833]]]	[[[0.00000033,0.00000033,0.00000033,0.00000033]]]	[[[0.00000033,0.00000033,0.00000033]]]	[[[0.00000033,0.00000033,0. ]]]	[1.]
{'B_diff': 0.5, 'I_diff': 0.75, 'N0': 1284.914613624765, 'h_N': 9.13610242972835, 'r0': 1.355911407916236, 'a0': 0.002059944140533363, 'h0': 0.7772178801516991, 'alpha0': 0.00037704984778008134, 'eta0': 3.862473685517105, 'delta': 0.04314271986795916, 'n': 1.5718705856123236, 'nu': 1.0389115232573922, 'a_scale': 2.973674497251962, 'id': 20400}	1	[1]	[[[1117.99658 , 28.3650277, 282.341471 , 0. ]]]	[[[ 17.5659968,153.340389 , 0. ]]]	[[[0.00000033,0.00000033,0.00000033,0. ]]]	[[[0.00000033,0.00000033,0. ]]]	[[[0.00000033,0.00000033,0. ]]]	[1.]
{'B_diff': 0.25, 'I_diff': 1.0, 'N0': 568.5933458738493, 'h_N': 14.838542284145097, 'r0': 1.8429688453706183, 'a0': 0.0013774100153581758, 'h0': 2.162623862622882, 'alpha0': 0.0006952917476373966, 'eta0': 2.413072333091156, 'delta': 0.0394614855867246, 'n': 1.2637058635538052, 'nu': 1.3029313998630303, 'a_scale': 4.509723368359635, 'id': 19800}	1	[0]	[[[ 0.45170896,2640.5081179 , 65.61398652, 66.467572 ]]]	[[[25.0940379,59.6267619,66.467572 ]]]	[[[0.,0.,0.,0.]]]	[[[0. ,0.00000001,0. ]]]	[[[0.,0.,0.]]]	[1.]
{'B_diff': 1.0, 'I_diff': 0.25, 'N0': 628.8288445659044, 'h_N': 18.394807298833108, 'r0': 0.6312238595855946, 'a0': 0.0010154033638665341, 'h0': 1.6962152070360628, 'alpha0': 0.0007181871444918929, 'eta0': 1.7085002518766892, 'delta': 0.05916832051156808, 'n': 1.2449394334570285, 'nu': 1.8414274002110855, 'a_scale': 4.708129192749467, 'id': 21600}	2	[0,0]	[[[ 2.06956238,3961.047817 , 31.4247679 , 17.6405775 ], [ 2.20276638,2101.8934984 , 32.1826248 , 37.1226146 ]]]	[[[ 814.703587 , 21.2828074, 17.6405775], [2084.70034 , 20.4523892, 37.1226146]]]	[[[0.00000033,0.00000033,0.00000033,0.00000033], [0. ,0. ,0. ,0. ]]]	[[[0.00000033,0.00000033,0.00000033], [0. ,0. ,0. ]]]	[[[0.00000033,0.00000033,0. ], [0. ,0. ,0. ]]]	[0.575,0.425]
{'B_diff': 1.0, 'I_diff': 1.0, 'N0': 1405.2745392470006, 'h_N': 13.124142526337717, 'r0': 0.9634773370505629, 'a0': 0.0015994868590424145, 'h0': 1.7269341292395841, 'alpha0': 0.0003358115167289297, 'eta0': 2.1616003100202468, 'delta': 0.038502766203923525, 'n': 1.084251984758732, 'nu': 1.482819788662615, 'a_scale': 4.09462728244786, 'id': 22200}	2	[1,1]	[[[ 0.71345144, 4147.22538 , 58.5414801 , 167.61071 ], [ 0.54630218,12031.02245633, 0. , 0. ]]]	[[[4147.22538 , 58.5414801 , 167.61071 ], [ 7.60105633, 0. , 0. ]]]	[[[0.00000033,0.00000033,0.00000033,0.00000033], [0.00000033,0.00000033,0. ,0. ]]]	[[[0.00000033,0.00000033,0.00000033], [0.00000033,0. ,0. ]]]	[[[0. ,0. ,0. ], [0.00000033,0. ,0. ]]]	[0.31,0.69]
{'B_diff': 1.0, 'I_diff': 0.75, 'N0': 1801.3995802858979, 'h_N': 6.179289059040337, 'r0': 1.2043447604898037, 'a0': 0.0015807623028496292, 'h0': 1.9613803633310258, 'alpha0': 0.0003011054216865523, 'eta0': 2.9427786507575604, 'delta': 0.04464821331497765, 'n': 1.8516896288818163, 'nu': 1.7251584598808285, 'a_scale': 2.624899796974514, 'id': 22000}	1	[0]	[[[ 0.25180595,13057.90853 , 52.6051529 , 38.4010206 ]]]	[[[1247.70993 , 40.084492 , 38.4010206]]]	[[[0.00000033,0.00000033,0.00000033,0.00000033]]]	[[[0.00000033,0.00000033,0.00000033]]]	[[[0.00000033,0.00000033,0. ]]]	[1.]
{'B_diff': 0.25, 'I_diff': 0.5, 'N0': 1999.6117562310314, 'h_N': 10.507120784991256, 'r0': 1.2780832549303995, 'a0': 0.0005449618728778564, 'h0': 0.6831476522491745, 'alpha0': 0.0006654157995794091, 'eta0': 1.4014905329576341, 'delta': 0.04871184689765913, 'n': 1.7392391048039904, 'nu': 1.7293414118925077, 'a_scale': 1.4143077720388693, 'id': 22600}	1	[0]	[[[ 0.46280319,10201.54798 , 33.0802267 , 108.181788 ]]]	[[[5303.39938 , 21.9053909, 108.181788 ]]]	[[[0.00000033,0.00000033,0.00000033,0.00000033]]]	[[[0.00000033,0.00000033,0.00000033]]]	[[[0.00000033,0.00000033,0. ]]]	[1.]
{'B_diff': 1.0, 'I_diff': 0.5, 'N0': 1599.7223856757425, 'h_N': 14.292347961990528, 'r0': 1.6666995021804367, 'a0': 0.0014613671490152059, 'h0': 1.7560684847418078, 'alpha0': 0.00031074314857588666, 'eta0': 1.829361287305344, 'delta': 0.039946411625810634, 'n': 1.293557111960876, 'nu': 1.7934095276924342, 'a_scale': 4.460939969488541, 'id': 21800}	2	[0,0]	[[[ 0.36842221,13044.5642311 , 41.947425 , 31.0656106 ], [ 0.3917262 , 5475.19714208, 40.7877168 , 86.2211742 ]]]	[[[ 24.0419311, 26.2484393, 31.0656106], [5472.7831 , 27.5899731, 86.2211742]]]	[[[0.00000033,0.00000033,0.00000033,0.00000033], [0. ,0. ,0. ,0. ]]]	[[[0.00000033,0.00000033,0.00000033], [0. ,0. ,0. ]]]	[[[0.00000033,0.00000033,0. ], [0. ,0. ,0. ]]]	[0.675,0.325]
{'B_diff': 0.5, 'I_diff': 0.75, 'N0': 768.7682958608874, 'h_N': 17.19333718778026, 'r0': 0.6835181962345673, 'a0': 0.00092941753921363, 'h0': 2.11373565967036, 'alpha0': 0.00023118399925312608, 'eta0': 1.5356567069473197, 'delta': 0.057740870775615884, 'n': 1.0548890005636198, 'nu': 1.3174175000013304, 'a_scale': 3.3827174118022834, 'id': 4400}	2	[0,0]	[[[ 2.88001255,2942.530774 , 251.517785 , 87.6200344 ], [ 2.70274495,3234.385394 , 252.3058573 , 78.4176761 ]]]	[[[970.433054 ,116.052898 , 87.6200344], [727.405734 , 94.9346503, 78.4176761]]]	[[[0.34869844,0.3911267 ,0.91204327,0.67785298], [0.37920936,0.36775577,0.91262753,0.76813108]]]	[[[0.94329489,0.63464256,0.67785298], [1.30525265,0.80943387,0.76813108]]]	[[[0.97978639,1.89154887,0. ], [0.80121528,1.64045709,0. ]]]	[0.995,0.005]
{'B_diff': 0.25, 'I_diff': 0.25, 'N0': 1230.7765558321967, 'h_N': 11.726944034005761, 'r0': 1.2147946155262337, 'a0': 0.0020754239610602013, 'h0': 1.5392078220769985, 'alpha0': 0.0007886743021946595, 'eta0': 1.4927165153664892, 'delta': 0.05265526951928577, 'n': 1.5357841606986695, 'nu': 1.909639996836459, 'a_scale': 4.647376427616729, 'id': 22400}	1	[0]	[[[ 0.55616934,7203.13452 , 25.3733445 , 24.0944057 ]]]	[[[1383.89119 , 14.9466754, 24.0944057]]]	[[[0.,0.,0.,0.]]]	[[[0.,0.,0.]]]	[[[0.,0.,0.]]]	[1.]
{'B_diff': 0.5, 'I_diff': 1.0, 'N0': 1517.7562649989368, 'h_N': 14.727841336408035, 'r0': 1.5978678779201405, 'a0': 0.0011241748695234868, 'h0': 1.4704658038159972, 'alpha0': 0.0006668684357379938, 'eta0': 2.145773525500929, 'delta': 0.05512271531940317, 'n': 1.3738051079482636, 'nu': 1.9017078026264904, 'a_scale': 3.240036601676876, 'id': 23800}	1	[0]	[[[ 0.5488045 ,10350.6169694 , 28.20095394, 25.8203585 ]]]	[[[99.8605694,19.8990014,25.8203585]]]	[[[0.00000033,0.00000033,0.00000033,0.00000033]]]	[[[0.00000033,0.00000033,0.00000033]]]	[[[0.00000033,0.00000033,0. ]]]	[1.]
{'B_diff': 0.75, 'I_diff': 1.0, 'N0': 962.1851947432563, 'h_N': 17.191918313093, 'r0': 1.4047873131187771, 'a0': 0.0005537356467374509, 'h0': 1.6774838746936904, 'alpha0': 0.0003326454071608936, 'eta0': 2.1900232011498186, 'delta': 0.041042867094991276, 'n': 1.344144979805423, 'nu': 1.9014485564946306, 'a_scale': 4.485094194831321, 'id': 24600}	1	[0]	[[[ 0.54904621,7132.51385959, 37.7838228 , 20.10749 ]]]	[[[ 0.51574959,18.4030171 ,20.10749 ]]]	[[[0.00000033,0.00000033,0.00000033,0.00000033]]]	[[[0.00000033,0.00000033,0.00000033]]]	[[[0.00000033,0.00000033,0. ]]]	[1.]
{'B_diff': 0.75, 'I_diff': 0.5, 'N0': 607.8767410684081, 'h_N': 8.476387027389274, 'r0': 0.6640717693862837, 'a0': 0.0008224089249287693, 'h0': 0.8262151069245187, 'alpha0': 0.0007251484150813062, 'eta0': 3.4025651764623293, 'delta': 0.04173344335313508, 'n': 1.3840633427656326, 'nu': 1.6476407490505713, 'a_scale': 2.416847895589818, 'id': 24200}	1	[0]	[[[ 0.79206398,3199.076644 , 39.0524979 , 85.7373973 ]]]	[[[346.593134 , 26.3850613, 85.7373973]]]	[[[0.,0.,0.,0.]]]	[[[0.,0.,0.]]]	[[[0.,0.,0.]]]	[1.]
{'B_diff': 1.0, 'I_diff': 0.25, 'N0': 1294.696194917364, 'h_N': 9.643180937214815, 'r0': 0.7763403118940554, 'a0': 0.0005519320083394901, 'h0': 1.9506638961306537, 'alpha0': 0.0008323866503549912, 'eta0': 1.4236422678664522, 'delta': 0.034336767938638886, 'n': 1.7666285312196397, 'nu': 1.8037416542000715, 'a_scale': 3.827385650728646, 'id': 24800}	1	[0]	[[[ 0.46831932,6654.53089 , 19.81511202, 29.3395735 ]]]	[[[3151.27854 , 14.5031958, 29.3395735]]]	[[[0.,0.,0.,0.]]]	[[[0.,0.,0.]]]	[[[0.,0.,0.]]]	[1.]
{'B_diff': 1.0, 'I_diff': 1.0, 'N0': 1661.513104251998, 'h_N': 10.3562460164392, 'r0': 1.448298443543604, 'a0': 0.0012568421662271967, 'h0': 1.1971561315421353, 'alpha0': 0.0005585379644312921, 'eta0': 2.2938911452080735, 'delta': 0.038813849141915345, 'n': 1.3689853286448566, 'nu': 1.9528359676054072, 'a_scale': 2.965963656651362, 'id': 25400}	2	[0,0]	[[[ 0.29736859,13669.17835932, 23.47196447, 31.7254675 ], [ 0.3148814 , 5749.46589525, 21.50377332, 85.588832 ]]]	[[[ 1.68955932, 15.729094 , 31.7254675 ], [5746.04934 , 16.5638537 , 85.588832 ]]]	[[[0.00000033,0.00000033,0.00000033,0.00000033], [0. ,0. ,0. ,0. ]]]	[[[0.00000033,0.00000033,0.00000033], [0. ,0. ,0. ]]]	[[[0.00000033,0.00000033,0. ], [0. ,0. ,0. ]]]	[0.545,0.455]
{'B_diff': 0.25, 'I_diff': 1.0, 'N0': 594.0831706888903, 'h_N': 13.849971890768575, 'r0': 0.8012364869867679, 'a0': 0.0006370964812333913, 'h0': 0.6897567476058862, 'alpha0': 0.0003814795490263722, 'eta0': 2.279340576903059, 'delta': 0.035339613364237375, 'n': 1.8993746283571213, 'nu': 1.0577181475836759, 'a_scale': 3.6888335597393147, 'id': 26200}	1	[1]	[[[486.323998 , 26.50008565,216.5329202 , 0. ]]]	[[[18.5378835,59.5555072, 0. ]]]	[[[0.00000033,0.00000033,0.00000033,0. ]]]	[[[0.00000033,0.00000033,0. ]]]	[[[0.00000033,0.00000033,0. ]]]	[1.]
{'B_diff': 0.5, 'I_diff': 0.25, 'N0': 1180.850668229059, 'h_N': 17.97722417081374, 'r0': 1.5057555075117999, 'a0': 0.00104412179945087, 'h0': 1.2519134391554485, 'alpha0': 0.00042462401831277227, 'eta0': 2.7051961397131206, 'delta': 0.03394066836305662, 'n': 1.9380915095666351, 'nu': 1.5046701420396487, 'a_scale': 2.784141584217263, 'id': 26400}	1	[0]	[[[ 0.52777349,5310.50853 , 56.6148345 , 134.245794 ]]]	[[[2404.70446 , 40.4402964, 134.245794 ]]]	[[[0.00000033,0.00000033,0.00000033,0.00000033]]]	[[[0.00000033,0.00000033,0.00000033]]]	[[[0.00000033,0.00000033,0. ]]]	[1.]
{'B_diff': 0.5, 'I_diff': 0.5, 'N0': 571.1014120453918, 'h_N': 16.05828915438221, 'r0': 1.7891978086128595, 'a0': 0.001324832815337215, 'h0': 1.7965782432311475, 'alpha0': 0.0002910451665000523, 'eta0': 2.13938425151757, 'delta': 0.05215780629797596, 'n': 1.3678173174329613, 'nu': 1.1400652643420242, 'a_scale': 2.4051655610114455, 'id': 26600}	1	[0]	[[[ 4.87745532,472.0652239 ,389.951358 ,172.643798 ]]]	[[[ 60.4641699,220.01775 ,172.643798 ]]]	[[[0.00000033,0.00000033,0.00000033,0.00000033]]]	[[[0.00000033,0.00000033,0.00000033]]]	[[[0.00000033,0.00000033,0. ]]]	[1.]
{'B_diff': 0.75, 'I_diff': 0.5, 'N0': 1014.6762800133235, 'h_N': 15.595973761537971, 'r0': 1.8231201266295793, 'a0': 0.0015785831587221536, 'h0': 0.6656141976067189, 'alpha0': 0.0005530930829537068, 'eta0': 4.575559088850362, 'delta': 0.032173798871755074, 'n': 1.0641391483154075, 'nu': 1.0586171768003887, 'a_scale': 4.1867147100526685, 'id': 1800}	3	[1,0,1]	[[[ 2.68165261, 505.873031 , 200.866828 , 471.14386 ], [ 4.81854023,1725.357889 , 381.806369 , 340.424181 ], [ 4.38028798, 800.832856 , 297.023057 , 486.853549 ]]]	[[[505.873031,200.866828,471.14386 ], [269.829419,212.182983,340.424181], [ 0. , 0. ,486.853549]]]	[[[0.00000033,0.00000033,0.00000033,0.00000033], [2.04753089,0.93363662,1.10653553,0.37202313], [0.57494581,0.3818571 ,0.26283499,0.04121953]]]	[[[0.00000033,0.00000033,0.00000033], [0.70175417,0.71441404,0.37202313], [0. ,0. ,0.04121953]]]	[[[0. ,0. ,0. ], [1.18510888,1.91399799,0. ], [0.3818571 ,0.26283499,0. ]]]	[0.165,0.83 ,0.005]
{'B_diff': 0.75, 'I_diff': 0.5, 'N0': 1940.927328334657, 'h_N': 13.407239607808716, 'r0': 1.110952098504634, 'a0': 0.0018388229981478594, 'h0': 0.728869858092801, 'alpha0': 0.0007328890752507782, 'eta0': 2.3317238984458353, 'delta': 0.03780330512653149, 'n': 1.2831318828904386, 'nu': 1.2841542527790597, 'a_scale': 4.392609457725379, 'id': 8200}	1	[0]	[[[ 0.63535337,11602.67501973, 91.242739 , 252.593348 ]]]	[[[ 5.20311973, 77.0337198 ,252.593348 ]]]	[[[0.11724849,0.10445923,1.25680883,0.4607758 ]]]	[[[0.19392717,1.27804672,0.4607758 ]]]	[[[0.10441923,1.16072829,0. ]]]	[1.]
{'B_diff': 0.25, 'I_diff': 0.75, 'N0': 829.9571151129314, 'h_N': 10.067351601776064, 'r0': 0.8319978911137584, 'a0': 0.0012017369182775934, 'h0': 1.9147046125229557, 'alpha0': 0.0007050283530016375, 'eta0': 4.986718189283067, 'delta': 0.03425604513933189, 'n': 1.0121124887026411, 'nu': 1.2700098718170874, 'a_scale': 4.38516463822699, 'id': 10000}	6	[1,0,1,0,0,1]	[[[ 38.2931556 ,2543.2574 , 431.921033 , 109.699396 ], [ 6.42458787,2491.47681 , 320.946287 , 129.294963 ], [ 8.13523665,2277.62744 , 191.86963091, 145.51334 ], [ 7.26730595,2513.505629 , 322.599506 , 127.702638 ], [ 13.5877584 ,2548.783066 , 348.748824 , 121.638025 ], [ 829.956838 , 0. , 0. , 0. ]]]	[[[ 0. , 154.963799, 109.699396], [1001.85284 , 183.536597, 129.294963], [2277.62744 , 190.84804 , 145.51334 ], [ 935.164949, 184.402412, 127.702638], [ 568.296616, 193.708614, 121.638025], [ 0. , 0. , 0. ]]]	[[[2.20334676,0.75155608,1.02124318,0.76760971], [2.35542614,0.63209623,1.2108223 ,0.70608172], [2.6842018 ,0.54912238,1.37515057,0.57816054], [2.64386169,0.63524375,1.20527993,0.7172999 ], [3.25086741,0.67078912,1.13734009,0.76720025], [0.00000033,0. ,0. ,0. ]]]	[[[0. ,1.40360774,0.76760971], [1.25875529,1.30754582,0.70608172], [0.54912238,1.37857679,0.57816054], [1.3795775 ,1.3206148 ,0.7172999 ], [1.94041757,1.28099647,0.76720025], [0. ,0. ,0. ]]]	[[[0.75155608,1.10525969,0. ], [1.13704133,1.88231442,0. ], [0. ,0.77613796,0. ], [1.12725342,1.86195223,0. ], [0.96743683,1.47202539,0. ], [0. ,0. ,0. ]]]	[0.075,0.655,0.1 ,0.095,0.065,0.01 ]
{'B_diff': 1.0, 'I_diff': 0.75, 'N0': 964.5081966428318, 'h_N': 14.43914813540093, 'r0': 1.3566098761451837, 'a0': 0.002066206621229429, 'h0': 1.182986879657423, 'alpha0': 0.0007904533638623423, 'eta0': 2.1396622779410572, 'delta': 0.05212568393500949, 'n': 1.8116418349822392, 'nu': 1.250599865371014, 'a_scale': 4.662233504434716, 'id': 12400}	2	[0,0]	[[[ 1.45172107,5282.71913 , 129.09419122, 146.897378 ], [ 1.43561662,5286.091303 , 128.99551971, 146.773768 ]]]	[[[120.85524 ,125.964773,146.897378], [120.471353,125.856597,146.773768]]]	[[[2.77419659,0.26998146,1.38486479,0.71776585], [3.09416069,0.26688302,1.37252628,0.70497373]]]	[[[1.01079253,1.39859184,0.71776585], [1.02480888,1.38585325,0.70497373]]]	[[[0.2738754 ,1.0400324 ,0. ], [0.27146405,1.05018366,0. ]]]	[0.99,0.01]
{'B_diff': 0.5, 'I_diff': 0.75, 'N0': 706.3404888359225, 'h_N': 13.92406440968031, 'r0': 1.5398402681144514, 'a0': 0.0007334451902484323, 'h0': 1.604204856906847, 'alpha0': 0.000480791734192608, 'eta0': 4.59796383469032, 'delta': 0.03515132021506851, 'n': 1.4120744251990582, 'nu': 1.4251686776632517, 'a_scale': 2.5936848553413325, 'id': 10800}	1	[0]	[[[ 1.29963252,2448.012594 , 142.1106947 , 152.435234 ]]]	[[[233.688284,128.54552 ,152.435234]]]	[[[1.25817067,0.46970501,1.330498 ,0.5610379 ]]]	[[[0.62375663,1.36538174,0.5610379 ]]]	[[[0.45604145,1.17213363,0. ]]]	[1.]
{'B_diff': 0.75, 'I_diff': 0.5, 'N0': 1971.538212201214, 'h_N': 11.662313958126157, 'r0': 0.6510076095080681, 'a0': 0.0007300392990024745, 'h0': 0.8966021406725257, 'alpha0': 0.0004458799988485073, 'eta0': 1.7468142117313497, 'delta': 0.05522046357689833, 'n': 1.8547334381406444, 'nu': 1.297699215638381, 'a_scale': 4.585138179360225, 'id': 5000}	1	[0]	[[[ 1.59421913,10605.632184 , 163.6605873 , 269.37769 ]]]	[[[724.250364,149.703098,269.37769 ]]]	[[[0.19622781,0.1465613 ,1.14924698,0.52611153]]]	[[[0.25533412,1.17448221,0.52611153]]]	[[[0.13874893,0.91030052,0. ]]]	[1.]
{'B_diff': 0.75, 'I_diff': 0.5, 'N0': 611.3014148570378, 'h_N': 7.783995966337261, 'r0': 1.5449618956135514, 'a0': 0.0019206559699811918, 'h0': 1.7892887117892013, 'alpha0': 0.0008518805764233697, 'eta0': 3.4522313795022628, 'delta': 0.0363160891998416, 'n': 1.814809305412977, 'nu': 1.9358767592517174, 'a_scale': 2.882544672090079, 'id': 27400}	1	[0]	[[[ 0.20491901,3745.888611 , 20.08186205, 24.457768 ]]]	[[[734.535711 , 13.6728759, 24.457768 ]]]	[[[0.00000033,0.00000033,0.00000033,0.00000033]]]	[[[0.00000033,0.00000033,0.00000033]]]	[[[0.00000033,0.00000033,0. ]]]	[1.]
{'B_diff': 0.5, 'I_diff': 0.75, 'N0': 913.636897684182, 'h_N': 9.328172402410024, 'r0': 1.686664479487553, 'a0': 0.0016089589793375615, 'h0': 1.861818882633014, 'alpha0': 0.00045685464854159947, 'eta0': 2.115539590592368, 'delta': 0.04444540420357732, 'n': 1.9262812510299976, 'nu': 1.2699135091750549, 'a_scale': 4.005003069707689, 'id': 26800}	1	[0]	[[[ 0.35725897,4464.210348 , 111.11091059, 113.553925 ]]]	[[[348.524778,103.386512,113.553925]]]	[[[0.,0.,0.,0.]]]	[[[0.,0.,0.]]]	[[[0.,0.,0.]]]	[1.]
{'B_diff': 1.0, 'I_diff': 0.5, 'N0': 615.7877649050466, 'h_N': 14.937481066347232, 'r0': 1.9884509001122428, 'a0': 0.0015095287022412753, 'h0': 0.7800118780043723, 'alpha0': 0.0008028987523490741, 'eta0': 1.8608321525176725, 'delta': 0.059781304398864026, 'n': 1.7491842823006136, 'nu': 1.726568469989838, 'a_scale': 3.1049106064196526, 'id': 28200}	1	[0]	[[[ 0.57897413,3509.686832 , 35.10762138, 61.3046984 ]]]	[[[591.236072 , 25.6193001, 61.3046984]]]	[[[0.00000033,0.00000033,0.00000033,0.00000033]]]	[[[0.00000033,0.00000033,0.00000033]]]	[[[0.00000033,0.00000033,0. ]]]	[1.]
{'B_diff': 0.75, 'I_diff': 0.25, 'N0': 1234.376166414337, 'h_N': 8.015944237380088, 'r0': 0.7761235582020617, 'a0': 0.0018726149016172285, 'h0': 1.3908806901019797, 'alpha0': 0.0004316792976662449, 'eta0': 2.632661304520319, 'delta': 0.03801003770430253, 'n': 1.521898405671318, 'nu': 1.4414735157154226, 'a_scale': 4.2975909011707465, 'id': 27200}	1	[0]	[[[ 0.50999208,6432.48325 , 70.5555249 , 114.280056 ]]]	[[[1689.74194 , 53.8794093, 114.280056 ]]]	[[[0.,0.,0.,0.]]]	[[[0.,0.,0.]]]	[[[0.,0.,0.]]]	[1.]
{'B_diff': 0.75, 'I_diff': 0.5, 'N0': 1231.8437380319533, 'h_N': 16.389092235685276, 'r0': 1.408587464818969, 'a0': 0.0010655457652256977, 'h0': 0.7382677377196137, 'alpha0': 0.0006413198149492519, 'eta0': 1.928598276158293, 'delta': 0.03796393668231198, 'n': 1.1486144223043393, 'nu': 1.1406480692574839, 'a_scale': 3.445821940060304, 'id': 14600}	2	[0,0]	[[[ 1.91313529,4493.523861 , 161.7468451 , 315.985827 ], [ 1.91306977,4481.027917 , 162.211166 , 316.430602 ]]]	[[[534.503331 , 88.2181269,315.985827 ], [537.423907 , 88.9504309,316.430602 ]]]	[[[4.32234908,0.4275083 ,1.36700386,0.43402823], [3.67749278,0.42225969,1.29310967,0.42611511]]]	[[[1.45851455,0.90942151,0.43402823], [1.46688498,0.82641628,0.42611511]]]	[[[0.62689664,2.22184764,0. ], [0.62640473,2.16434449,0. ]]]	[0.965,0.035]
{'B_diff': 0.75, 'I_diff': 0.75, 'N0': 945.4628828904878, 'h_N': 12.956384765722357, 'r0': 1.497875317287502, 'a0': 0.0018373717972441513, 'h0': 2.2473368255399535, 'alpha0': 0.0006987044548748685, 'eta0': 4.398634251251191, 'delta': 0.05758457577327501, 'n': 1.162962741537176, 'nu': 1.283707906028742, 'a_scale': 1.4925292651239752, 'id': 11600}	1	[0]	[[[ 22.3822794,3288.51367 , 471.7176582, 70.918004 ]]]	[[[443.63533 ,460.736886, 70.918004]]]	[[[3.00162334,0.71002547,0.98902839,1.05887587]]]	[[[0.88656415,0.99822441,1.05887587]]]	[[[0.68587757,0.92676632,0. ]]]	[1.]
{'B_diff': 0.75, 'I_diff': 0.25, 'N0': 660.4992163900806, 'h_N': 12.653223980837588, 'r0': 1.98223761146219, 'a0': 0.0006243780606805429, 'h0': 0.603155689941511, 'alpha0': 0.0005877692644973769, 'eta0': 4.203056294836317, 'delta': 0.051198339483089404, 'n': 1.1066207498927874, 'nu': 1.8414846937778975, 'a_scale': 4.361861521254264, 'id': 11200}	1	[0]	[[[ 1.12783948,1675.48863 , 202.5302354 , 128.427979 ]]]	[[[1112.09175 , 145.19848 , 128.427979]]]	[[[0.79270443,0.5191271 ,1.12009011,0.4547708 ]]]	[[[0.6224316 ,1.11145063,0.4547708 ]]]	[[[0.82339939,1.44556075,0. ]]]	[1.]
{'B_diff': 0.5, 'I_diff': 0.5, 'N0': 2223.5086813651715, 'h_N': 12.036646745846792, 'r0': 0.8453734153400915, 'a0': 0.0009473453741030164, 'h0': 1.9731358528276226, 'alpha0': 0.0006470091391595103, 'eta0': 4.565074405498013, 'delta': 0.046663468651316375, 'n': 1.0535797278475783, 'nu': 1.4562173914576286, 'a_scale': 1.9860136647234352, 'id': 1000}	4	[0,1,1,1]	[[[ 242.309196 ,10119.84134 , 703.1839874, 69.9270785], [ 315.588833 , 6342.09943 , 527.1409083, 110.490881 ], [ 252.916997 ,10137.37 , 705.604176 , 67.4345908], [ 2223.50794 , 0. , 0. , 0. ]]]	[[[ 105.88994 , 608.196498 , 69.9270785], [6342.09943 , 499.834455 , 110.490881 ], [ 0. , 601.66347 , 67.4345908], [ 0. , 0. , 0. ]]]	[[[2.07404948,0.5871245 ,1.54065582,0.89072984], [1.70188844,0.69136789,1.51572308,0.59143942], [2.05430893,0.59462037,1.54345512,0.89204428], [0.00000033,0. ,0. ,0. ]]]	[[[0.69151132,1.5792479 ,0.89072984], [0.69136789,1.5402933 ,0.59143942], [0. ,1.58404137,0.89204428], [0. ,0. ,0. ]]]	[[[0.58633034,1.34994586,0. ], [0. ,1.10143144,0. ], [0.59462037,1.3613357 ,0. ], [0. ,0. ,0. ]]]	[0.92 ,0.06 ,0.015,0.005]
{'B_diff': 0.75, 'I_diff': 1.0, 'N0': 1487.6378310066614, 'h_N': 17.068474880010196, 'r0': 1.8139695108445921, 'a0': 0.0010222415782864854, 'h0': 2.156037193449283, 'alpha0': 0.00037234159784558976, 'eta0': 1.3672158035085122, 'delta': 0.05011264560318848, 'n': 1.5792052528068992, 'nu': 1.4471298362188105, 'a_scale': 3.705621970328161, 'id': 27800}	1	[0]	[[[ 0.53194432,10643.8418053 , 79.1450826 , 43.4827982 ]]]	[[[40.8602053,67.7657664,43.4827982]]]	[[[0.,0.,0.,0.]]]	[[[0.,0.,0.]]]	[[[0.,0.,0.]]]	[1.]
{'B_diff': 1.0, 'I_diff': 1.0, 'N0': 2030.9945990539334, 'h_N': 5.688097417504003, 'r0': 1.0148784133589375, 'a0': 0.0017191216976800289, 'h0': 2.0365684183930064, 'alpha0': 0.0004942550255252157, 'eta0': 3.610328935463117, 'delta': 0.03528311296239662, 'n': 1.0264533835622647, 'nu': 1.9676542177507983, 'a_scale': 4.027518914962805, 'id': 28600}	3	[1,1,1]	[[[ 0.21492702, 7387.02655 , 17.8817938 , 48.2024818 ], [ 2030.99392 , 0. , 0. , 0. ], [ 0.20487411,17395.41601067, 0. , 0. ]]]	[[[7387.02655 , 17.8817938 , 48.2024818 ], [ 0. , 0. , 0. ], [ 9.07781067, 0. , 0. ]]]	[[[0.00000033,0.00000033,0.00000033,0.00000033], [0.00000033,0. ,0. ,0. ], [0.00000033,0.00000033,0. ,0. ]]]	[[[0.00000033,0.00000033,0.00000033], [0. ,0. ,0. ], [0.00000033,0. ,0. ]]]	[[[0. ,0. ,0. ], [0. ,0. ,0. ], [0.00000033,0. ,0. ]]]	[0.725,0.205,0.07 ]
{'B_diff': 1.0, 'I_diff': 0.25, 'N0': 1845.1880170696963, 'h_N': 19.81588946092112, 'r0': 1.386873536439672, 'a0': 0.002077526703026655, 'h0': 1.5816828409293366, 'alpha0': 0.00022651217010942554, 'eta0': 1.9785251150989838, 'delta': 0.05761357403297249, 'n': 1.5888580130151952, 'nu': 1.4816222166934578, 'a_scale': 3.300260523760109, 'id': 28000}	1	[0]	[[[ 1.01793351,8739.71682 , 129.1765722 , 125.556248 ]]]	[[[3760.03904 , 108.136953, 125.556248]]]	[[[0.,0.,0.,0.]]]	[[[0.,0.,0.]]]	[[[0.,0.,0.]]]	[1.]
{'B_diff': 0.25, 'I_diff': 0.25, 'N0': 1241.3772753927938, 'h_N': 8.889104979869206, 'r0': 1.347209831639269, 'a0': 0.000529523730947375, 'h0': 1.1002670356748856, 'alpha0': 0.0005775387801028407, 'eta0': 1.782545390441657, 'delta': 0.042101477356358094, 'n': 1.249277499998318, 'nu': 1.3666700817875215, 'a_scale': 3.3067161410375405, 'id': 28800}	1	[0]	[[[ 0.36046421,6237.896834 , 74.0847439 , 127.629906 ]]]	[[[601.025844, 46.499089,127.629906]]]	[[[0.00000033,0.00000033,0.00000033,0.00000033]]]	[[[0.00000033,0.00000033,0.00000033]]]	[[[0.00000033,0.00000033,0. ]]]	[1.]
{'B_diff': 0.25, 'I_diff': 0.75, 'N0': 1585.2384645954198, 'h_N': 18.146613478768103, 'r0': 0.5025706652624337, 'a0': 0.0007462978256581748, 'h0': 2.0422996840538366, 'alpha0': 0.0003396050423519931, 'eta0': 4.041714501892294, 'delta': 0.05940883590427298, 'n': 1.8239933647672277, 'nu': 1.0938653850954072, 'a_scale': 4.274539472887383, 'id': 29200}	1	[1]	[[[1515.79939 , 45.7712206, 116.5297151, 0. ]]]	[[[28.7182872,47.1317337, 0. ]]]	[[[0.00000033,0.00000033,0.00000033,0. ]]]	[[[0.00000033,0.00000033,0. ]]]	[[[0.00000033,0.00000033,0. ]]]	[1.]
{'B_diff': 1.0, 'I_diff': 0.75, 'N0': 1520.2421461420004, 'h_N': 5.574866519551842, 'r0': 1.9347708033382718, 'a0': 0.000806122512920102, 'h0': 2.051468365396196, 'alpha0': 0.0006494230441352505, 'eta0': 1.3681627789602657, 'delta': 0.05105472258163191, 'n': 1.717167694652875, 'nu': 1.2402559013238785, 'a_scale': 2.272909007665112, 'id': 28400}	1	[0]	[[[ 0.16972392,10426.719963 , 96.45669112, 57.922831 ]]]	[[[968.199513 , 93.5810097, 57.922831 ]]]	[[[0.,0.,0.,0.]]]	[[[0.,0.,0.]]]	[[[0.,0.,0.]]]	[1.]
{'B_diff': 1.0, 'I_diff': 0.75, 'N0': 1058.245170923516, 'h_N': 8.594024929540081, 'r0': 1.5706727276205612, 'a0': 0.0007748850188328887, 'h0': 1.7559546523688199, 'alpha0': 0.0006153934501750082, 'eta0': 2.4637674557664706, 'delta': 0.05500455868648725, 'n': 1.5023545062703854, 'nu': 1.1584407879076302, 'a_scale': 3.4048464753519108, 'id': 18800}	1	[0]	[[[ 1.08951913,5306.311864 , 343.14912213, 108.258624 ]]]	[[[103.648724,339.897736,108.258624]]]	[[[1.28412486,0.46008506,1.36964778,1.01986828]]]	[[[0.76402773,1.37442573,1.01986828]]]	[[[0.45581938,0.99354359,0. ]]]	[1.]
{'B_diff': 0.25, 'I_diff': 0.25, 'N0': 1616.027333268018, 'h_N': 5.184354302743598, 'r0': 1.189078277491567, 'a0': 0.0012370905236998584, 'h0': 1.7735271524643947, 'alpha0': 0.0002366705040471307, 'eta0': 2.429936786191819, 'delta': 0.04005180847554747, 'n': 1.5846548340807378, 'nu': 1.3566132144383483, 'a_scale': 1.3794580041092475, 'id': 9600}	1	[0]	[[[ 0.54283453,5474.9656 , 232.4383992 , 306.473278 ]]]	[[[3370.1902 , 179.672069, 306.473278]]]	[[[1.31695444,0.41169859,1.35127991,0.69858639]]]	[[[0.44250402,1.37303589,0.69858639]]]	[[[0.3652603 ,1.28848593,0. ]]]	[1.]
{'B_diff': 0.25, 'I_diff': 1.0, 'N0': 1914.972018166906, 'h_N': 11.470470679235532, 'r0': 0.5389522635402336, 'a0': 0.0014833725029901254, 'h0': 2.1865330576220847, 'alpha0': 0.0005063560044072777, 'eta0': 2.9465750507117385, 'delta': 0.044531591016383515, 'n': 1.3747438143367248, 'nu': 1.767065469519415, 'a_scale': 1.2767146136375211, 'id': 29400}	1	[0]	[[[ 1.08526322,10295.52508 , 35.81079881, 37.2084436 ]]]	[[[5518.2433 , 26.9196659, 37.2084436]]]	[[[0.,0.,0.,0.]]]	[[[0.,0.,0.]]]	[[[0.,0.,0.]]]	[1.]
{'B_diff': 0.5, 'I_diff': 0.75, 'N0': 765.711351971393, 'h_N': 11.349357760064049, 'r0': 0.6860000595544978, 'a0': 0.0013012323945323673, 'h0': 2.2156003959739854, 'alpha0': 0.0008392297937157389, 'eta0': 4.767997067852529, 'delta': 0.031090168117159346, 'n': 1.9211963429787096, 'nu': 1.052969523694872, 'a_scale': 4.052397220354964, 'id': 14000}	2	[0,1]	[[[ 40.0396191 ,2030.3127 , 188.81960403, 171.491722 ], [ 682.99893 , 20.53915038, 139.9900234 , 0. ]]]	[[[357.85708 ,188.819472 ,171.491722 ], [ 11.8781246, 72.5218046, 0. ]]]	[[[1.98203902,0.57871933,1.06659311,0.30741433], [0.00000033,0.00000033,0.00000033,0. ]]]	[[[0.69485376,1.06659359,0.30741433], [0.00000033,0.00000033,0. ]]]	[[[0.57270988,0.43444007,0. ], [0.00000033,0.00000033,0. ]]]	[0.985,0.015]
{'B_diff': 1.0, 'I_diff': 0.5, 'N0': 2070.031067940923, 'h_N': 16.034444133662824, 'r0': 1.2247895102373074, 'a0': 0.0012547278076093654, 'h0': 2.106414238329227, 'alpha0': 0.00036246219962635817, 'eta0': 3.392795428276128, 'delta': 0.045711327821910216, 'n': 1.1965707631966165, 'nu': 1.4621026756710669, 'a_scale': 2.2191804925626903, 'id': 18600}	2	[0,0]	[[[ 12.2849761 ,9457.16511 , 426.91680888, 220.314897 ], [ 11.0412118 ,9489.46288 , 426.66366573, 220.730282 ]]]	[[[2182.55407 , 422.560297, 220.314897], [2160.17404 , 422.398613, 220.730282]]]	[[[5.70329917,0.42625645,1.65768843,1.06117079], [6.51443311,0.42660175,1.66298843,1.06235605]]]	[[[0.78481251,1.6616502 ,1.06117079], [0.7950394 ,1.66656717,1.06235605]]]	[[[0.50447146,1.51468703,0. ], [0.50420687,1.55284682,0. ]]]	[0.995,0.005]
{'B_diff': 0.5, 'I_diff': 1.0, 'N0': 2208.4895640986274, 'h_N': 14.973500039387774, 'r0': 1.4083940305751343, 'a0': 0.0020489901978560155, 'h0': 1.7894751630991306, 'alpha0': 0.0005234415061639579, 'eta0': 3.147221774500297, 'delta': 0.052766930928641174, 'n': 1.9282040705559846, 'nu': 1.950803770400067, 'a_scale': 2.8394036469978188, 'id': 30200}	1	[0]	[[[ 0.60090676,13966.74709 , 30.7459125 , 26.799515 ]]]	[[[2395.26009 , 22.584627, 26.799515]]]	[[[0.00000033,0.00000033,0.00000033,0.00000033]]]	[[[0.00000033,0.00000033,0.00000033]]]	[[[0.00000033,0.00000033,0. ]]]	[1.]
{'B_diff': 0.25, 'I_diff': 1.0, 'N0': 1073.998338745036, 'h_N': 5.158797536645201, 'r0': 0.6969247178700901, 'a0': 0.000618737656060399, 'h0': 1.7358621669192, 'alpha0': 0.0007916602685839641, 'eta0': 3.948363572111712, 'delta': 0.051033027153225566, 'n': 1.0734771055451113, 'nu': 1.0959492966289504, 'a_scale': 1.221930021452629, 'id': 10200}	2	[0,1]	[[[ 6.5179069 ,2792.416637 , 343.73725003, 174.374015 ], [ 497.830965 , 597.39983692,1297.03425 , 0. ]]]	[[[1927.13459 , 343.417302, 174.374015], [ 596.839911, 0. , 0. ]]]	[[[2.29534679,0.56870168,1.02832675,0.50004575], [0.6835603 ,1.87524236,0.40274153,0. ]]]	[[[0.5955565 ,1.02877484,0.50004575], [1.87544883,0. ,0. ]]]	[[[0.50949458,0.61336998,0. ], [1.66724555,0.40274153,0. ]]]	[0.975,0.025]
{'B_diff': 0.25, 'I_diff': 0.25, 'N0': 1760.694628026492, 'h_N': 19.062204545970765, 'r0': 1.4865434411104128, 'a0': 0.0008232709139884959, 'h0': 2.1315078873779845, 'alpha0': 0.0006130358657115444, 'eta0': 4.583815962990311, 'delta': 0.0424269858697208, 'n': 1.1067676918381215, 'nu': 1.7632365580092444, 'a_scale': 3.399811736714695, 'id': 0}	1	[0]	[[[ 22.0430461,5046.08847 , 765.723987 , 210.701136 ]]]	[[[4634.48493 , 500.553757, 210.701136]]]	[[[2.32669854,0.71172382,1.2408437 ,1.02606812]]]	[[[0.75790986,1.31670637,1.02606812]]]	[[[0.44215402,1.35633316,0. ]]]	[1.]
{'B_diff': 0.25, 'I_diff': 0.5, 'N0': 1643.2317102628092, 'h_N': 10.8251458238369, 'r0': 0.5339775610606294, 'a0': 0.0018730339182279744, 'h0': 1.591389613904338, 'alpha0': 0.0005285010378176133, 'eta0': 2.326889263427409, 'delta': 0.03168497243417117, 'n': 1.274724722700403, 'nu': 1.2479153077368086, 'a_scale': 1.1875089829649488, 'id': 29000}	1	[0]	[[[ 0.87901076,7219.02459 , 81.755675 , 182.410783 ]]]	[[[4226.73036 , 70.9559406, 182.410783 ]]]	[[[0.,0.,0.,0.]]]	[[[0.,0.,0.]]]	[[[0.,0.,0.]]]	[1.]
{'B_diff': 0.75, 'I_diff': 0.75, 'N0': 1640.9153781345747, 'h_N': 17.16771833528223, 'r0': 0.7727590294625573, 'a0': 0.0012416128578761907, 'h0': 0.7693560769509213, 'alpha0': 0.0006828298716765318, 'eta0': 3.2912892774810523, 'delta': 0.05696515899344186, 'n': 1.4029886843258619, 'nu': 1.7081683117883864, 'a_scale': 2.5873618081236263, 'id': 21200}	1	[0]	[[[ 30.5207039,9013.05347 , 102.3471579, 137.144796 ]]]	[[[1539.15992 , 84.2991841, 137.144796 ]]]	[[[4.3110602 ,0.31572855,2.78253455,0.64645141]]]	[[[1.1024871 ,2.92105127,0.64645141]]]	[[[0.51750005,2.32506651,0. ]]]	[1.]
{'B_diff': 0.75, 'I_diff': 0.25, 'N0': 1405.5524041612239, 'h_N': 9.20647579651569, 'r0': 1.5440591667624355, 'a0': 0.0016083616042071066, 'h0': 2.169809792352229, 'alpha0': 0.0005306089902223374, 'eta0': 1.5192266975075073, 'delta': 0.04691424067558994, 'n': 1.2255206473579443, 'nu': 1.6628909489524357, 'a_scale': 1.0689902289003754, 'id': 30400}	1	[0]	[[[ 0.31166075,5577.32731 , 43.3714205 , 48.3192615 ]]]	[[[5241.25874 , 25.5374352, 48.3192615]]]	[[[0.00000033,0.00000033,0.00000033,0.00000033]]]	[[[0.00000033,0.00000033,0.00000033]]]	[[[0.00000033,0.00000033,0. ]]]	[1.]
{'B_diff': 0.75, 'I_diff': 0.5, 'N0': 622.696405355288, 'h_N': 18.34745923602673, 'r0': 0.993779921142385, 'a0': 0.0015521092594791707, 'h0': 1.6478810096851848, 'alpha0': 0.00041060561329358137, 'eta0': 4.591705816163676, 'delta': 0.035737593070627155, 'n': 1.3741814996622224, 'nu': 1.3987600244888645, 'a_scale': 1.4212192067596399, 'id': 21000}	1	[0]	[[[ 6.00113056,1099.414906 , 112.7403028 , 195.07095 ]]]	[[[814.424328 , 97.0682475,195.07095 ]]]	[[[1.74673767,0.48148807,0.79552856,0.2224977 ]]]	[[[0.53266547,0.8400225 ,0.2224977 ]]]	[[[0.35072985,0.54691494,0. ]]]	[1.]
{'B_diff': 0.75, 'I_diff': 0.75, 'N0': 675.157534259376, 'h_N': 8.634153783339778, 'r0': 0.7787826222870384, 'a0': 0.0017997313484717091, 'h0': 0.9414048185816519, 'alpha0': 0.0007131773760564609, 'eta0': 5.14628663907184, 'delta': 0.03338630752886543, 'n': 1.4413734538481306, 'nu': 1.8803541558096306, 'a_scale': 4.04143239998929, 'id': 30800}	2	[0,0]	[[[ 0.46209603,4470.8495034 , 26.6178246 , 55.6565568 ], [ 0.55624066,1992.2416912 , 22.14205681, 113.366892 ]]]	[[[ 3.0599234, 16.3807151, 55.6565568], [1978.51087 , 17.632141 , 113.366892 ]]]	[[[0. ,0. ,0. ,0. ], [0.00000033,0.00000033,0.00000033,0.00000033]]]	[[[0. ,0. ,0. ], [0.00000033,0.00000033,0.00000033]]]	[[[0. ,0. ,0. ], [0.00000033,0.00000033,0. ]]]	[0.27,0.73]
{'B_diff': 1.0, 'I_diff': 1.0, 'N0': 794.6731253621887, 'h_N': 11.25963566722774, 'r0': 1.0690783773129804, 'a0': 0.001819172552829104, 'h0': 0.9895494183674316, 'alpha0': 0.0007184781728847016, 'eta0': 1.644555404042867, 'delta': 0.03648723811142352, 'n': 1.9427491103447119, 'nu': 1.6622137630206026, 'a_scale': 1.465001657422469, 'id': 31800}	1	[0]	[[[ 0.5043301,3796.54234 , 25.3750912, 89.1749857]]]	[[[1298.13486 , 21.8455021, 89.1749857]]]	[[[0.00000033,0.00000033,0.00000033,0.00000033]]]	[[[0.00000033,0.00000033,0.00000033]]]	[[[0.00000033,0.00000033,0. ]]]	[1.]
{'B_diff': 0.5, 'I_diff': 1.0, 'N0': 958.1801010303957, 'h_N': 12.232154538134278, 'r0': 0.6785590724465054, 'a0': 0.0013163459491462768, 'h0': 1.8908827867906102, 'alpha0': 0.0006995849895606853, 'eta0': 3.4658086627988673, 'delta': 0.03687803149078526, 'n': 1.9238319509805668, 'nu': 1.0066568514010465, 'a_scale': 3.208110498157642, 'id': 14200}	3	[1,1,1]	[[[ 883.388064 , 21.88049838, 124.711744 , 0. ], [ 109.38531 ,1509.448234 , 253.643707 , 250.979934 ], [ 823.928036 , 49.67608686, 159.465392 , 0. ]]]	[[[ 13.4318952 , 60.1482716 , 0. ], [411.008784 ,253.643707 ,250.979934 ], [ 5.71354686,159.465392 , 0. ]]]	[[[0.00000033,0.00000033,0.00000033,0. ], [1.3196998 ,0.83792442,0.85018809,0.186891 ], [0. ,0. ,0. ,0. ]]]	[[[0.00000033,0.00000033,0. ], [1.02094386,0.85018809,0.186891 ], [0. ,0. ,0. ]]]	[[[0.00000033,0.00000033,0. ], [0.8051965 ,0. ,0. ], [0. ,0. ,0. ]]]	[0.27 ,0.685,0.045]
{'B_diff': 0.5, 'I_diff': 1.0, 'N0': 1387.4114388983762, 'h_N': 14.65178625987805, 'r0': 1.1805843576257762, 'a0': 0.0020238194643386804, 'h0': 1.2696667364611445, 'alpha0': 0.00046464113215986976, 'eta0': 1.4085211899630954, 'delta': 0.04219688654911054, 'n': 1.4734063130712802, 'nu': 1.0678914118208007, 'a_scale': 3.1499127292782507, 'id': 7800}	1	[0]	[[[ 5.57360041,3640.058744 , 241.24462137, 415.965137 ]]]	[[[151.900804,241.242835,415.965137]]]	[[[2.10263021,0.49394158,1.01458352,0.36528759]]]	[[[0.62849751,1.01458807,0.36528759]]]	[[[0.48925147,0.42664818,0. ]]]	[1.]
{'B_diff': 0.25, 'I_diff': 0.75, 'N0': 562.9283139638811, 'h_N': 15.56174910927622, 'r0': 1.34329153492501, 'a0': 0.0009317476084817037, 'h0': 1.9623010965602348, 'alpha0': 0.0006037821889634076, 'eta0': 4.999349878065688, 'delta': 0.0535150109136802, 'n': 1.6172040091292135, 'nu': 1.887678419548195, 'a_scale': 4.429076883452141, 'id': 6800}	1	[0]	[[[ 25.5127539,1735.381147 , 199.8767698, 72.931868 ]]]	[[[397.562347,165.092417, 72.931868]]]	[[[2.12350607,0.67043051,1.0817307 ,0.75088923]]]	[[[0.71627605,1.16650533,0.75088923]]]	[[[0.65945893,1.02006373,0. ]]]	[1.]
{'B_diff': 1.0, 'I_diff': 0.75, 'N0': 1503.9646265633849, 'h_N': 9.423585430726897, 'r0': 0.791876653614443, 'a0': 0.000987497829275321, 'h0': 1.4636734013004113, 'alpha0': 0.0007572850520660131, 'eta0': 5.157636055687966, 'delta': 0.045800408338234115, 'n': 1.3869279904305567, 'nu': 1.1285644988553503, 'a_scale': 2.8569292763333687, 'id': 15600}	1	[0]	[[[ 105.09602 ,5168.1365932, 690.676221 , 182.027732 ]]]	[[[ 87.1978632,653.426461 ,182.027732 ]]]	[[[1.94063969,0.81192287,1.06499169,0.86627203]]]	[[[1.14602894,1.10925405,0.86627203]]]	[[[0.80729824,1.30800742,0. ]]]	[1.]
{'B_diff': 0.75, 'I_diff': 0.5, 'N0': 2108.404230504114, 'h_N': 7.242287185735597, 'r0': 1.2868297142790297, 'a0': 0.0006137522446520203, 'h0': 1.585620197260989, 'alpha0': 0.0007405352682141016, 'eta0': 2.15987181273198, 'delta': 0.04772757479151153, 'n': 1.0179336142964006, 'nu': 1.5711984117096645, 'a_scale': 3.086685812773194, 'id': 30600}	2	[1,1]	[[[ 0.28815916,16054.4513 , 47.5995143 , 24.6450353 ], [ 0.29627654, 8267.82842 , 37.76506583, 58.8383415 ]]]	[[[ 0. , 21.0520284, 24.6450353], [8267.82842 , 33.8905701, 58.8383415]]]	[[[0.00000033,0.00000033,0.00000033,0.00000033], [0.00000033,0.00000033,0.00000033,0.00000033]]]	[[[0. ,0.00000033,0.00000033], [0.00000033,0.00000033,0.00000033]]]	[[[0.00000033,0.00000033,0. ], [0. ,0.00000033,0. ]]]	[0.995,0.005]
{'B_diff': 0.25, 'I_diff': 0.75, 'N0': 1551.0798509743117, 'h_N': 9.112779873731078, 'r0': 0.9198294060614012, 'a0': 0.0017019114661013881, 'h0': 0.7869755803881399, 'alpha0': 0.0006547808941906116, 'eta0': 1.6574573624655646, 'delta': 0.03874936446533325, 'n': 1.5564223339481682, 'nu': 1.4806138952823344, 'a_scale': 2.9649307882544207, 'id': 32400}	1	[0]	[[[ 0.49703059,7680.97444 , 42.74759625, 161.3462 ]]]	[[[1648.72923 , 34.5652294, 161.3462 ]]]	[[[0.00000033,0.00000033,0.00000033,0.00000033]]]	[[[0.00000033,0.00000033,0.00000033]]]	[[[0.00000033,0.00000033,0. ]]]	[1.]
{'B_diff': 0.5, 'I_diff': 0.5, 'N0': 1580.5659145402938, 'h_N': 19.00180627736661, 'r0': 1.2859863539713425, 'a0': 0.0009203167462615476, 'h0': 1.5970618190401953, 'alpha0': 0.0004561210579053461, 'eta0': 1.8535317905830877, 'delta': 0.04263774012383622, 'n': 1.5998152444426852, 'nu': 1.5523385520412696, 'a_scale': 4.49592934324688, 'id': 33000}	1	[0]	[[[ 0.71004958,10266.304039 , 54.4907996 , 58.1915284 ]]]	[[[214.386739 , 37.9655273, 58.1915284]]]	[[[0.00000033,0.00000033,0.00000033,0.00000033]]]	[[[0.00000033,0.00000033,0.00000033]]]	[[[0.00000033,0.00000033,0. ]]]	[1.]
{'B_diff': 0.75, 'I_diff': 0.25, 'N0': 665.3936989813292, 'h_N': 11.65680117129267, 'r0': 1.4285117459755043, 'a0': 0.0014005188922512283, 'h0': 1.8851827506511674, 'alpha0': 0.00024165296780779316, 'eta0': 3.0240383658505925, 'delta': 0.037430910705560004, 'n': 1.0109922331282806, 'nu': 1.9522876592190912, 'a_scale': 2.969756870377079, 'id': 33600}	2	[1,1]	[[[ 0.37400823,2329.45337 , 38.7719063 , 51.7378577 ], [ 0.34933759,4705.64976 , 40.591678 , 27.6213316 ]]]	[[[2329.45337 , 24.5746976, 51.7378577], [ 0. , 20.9426599, 27.6213316]]]	[[[0. ,0. ,0. ,0. ], [0.00000033,0.00000033,0.00000033,0.00000033]]]	[[[0. ,0. ,0. ], [0. ,0.00000033,0.00000033]]]	[[[0. ,0. ,0. ], [0.00000033,0.00000033,0. ]]]	[0.995,0.005]
{'B_diff': 0.5, 'I_diff': 0.75, 'N0': 1377.0315971942364, 'h_N': 15.977835085724841, 'r0': 1.4783351568537597, 'a0': 0.0014905301717241955, 'h0': 1.1494665718989905, 'alpha0': 0.0007363671389389034, 'eta0': 2.954207190146266, 'delta': 0.04090433523961413, 'n': 1.0908884084521913, 'nu': 1.6263111121814497, 'a_scale': 2.6837827018887124, 'id': 33200}	1	[0]	[[[ 0.49569658,9041.20804384, 37.8224869 , 54.5439929 ]]]	[[[ 0.00995384,24.8266862 ,54.5439929 ]]]	[[[0.,0.,0.,0.]]]	[[[0.00000002,0. ,0. ]]]	[[[0.,0.,0.]]]	[1.]
{'B_diff': 0.75, 'I_diff': 0.75, 'N0': 1232.8200780472803, 'h_N': 9.615426572051692, 'r0': 1.7098030775365638, 'a0': 0.0011198997678420635, 'h0': 0.8234928658795369, 'alpha0': 0.0004936858759572745, 'eta0': 4.741951650940202, 'delta': 0.042304765120352444, 'n': 1.5001714394556789, 'nu': 1.1255418992768536, 'a_scale': 2.1921656787927697, 'id': 14800}	1	[0]	[[[ 3.86312864,1631.533305 , 289.08460674, 500.902797 ]]]	[[[ 77.267685,279.806462,500.902797]]]	[[[1.24320348,0.54503316,0.64110714,0.12340917]]]	[[[0.6602001 ,0.65523754,0.12340917]]]	[[[0.54085863,0.42617662,0. ]]]	[1.]
{'B_diff': 0.75, 'I_diff': 1.0, 'N0': 1387.1696130277924, 'h_N': 19.225148012712072, 'r0': 1.2287523071076416, 'a0': 0.0018433197958641824, 'h0': 0.8424114745834778, 'alpha0': 0.000516123572662516, 'eta0': 1.729711603927666, 'delta': 0.03914695420491348, 'n': 1.328457365466904, 'nu': 1.451973734556077, 'a_scale': 4.437139947109703, 'id': 34200}	1	[0]	[[[ 0.75633812,9168.46443899, 56.6311899 , 112.629431 ]]]	[[[ 0.13976899, 41.8340072 ,112.629431 ]]]	[[[0.00000033,0.00000033,0.00000033,0.00000033]]]	[[[0.00000033,0.00000033,0.00000033]]]	[[[0.00000033,0.00000033,0. ]]]	[1.]
{'B_diff': 1.0, 'I_diff': 0.25, 'N0': 663.9882744831742, 'h_N': 14.596308170540079, 'r0': 1.3973361850934367, 'a0': 0.0008519049934943199, 'h0': 1.2342005377327714, 'alpha0': 0.00024239387431797114, 'eta0': 2.8668577849041954, 'delta': 0.043555150476956794, 'n': 1.8448984337607723, 'nu': 1.3003963466623423, 'a_scale': 4.004478127104344, 'id': 34400}	1	[0]	[[[ 9.10960547,309.434488 ,187.9527609 ,306.362997 ]]]	[[[116.702399,166.460013,306.362997]]]	[[[0.00000033,0.00000033,0.00000033,0.00000033]]]	[[[0.00000033,0.00000033,0.00000033]]]	[[[0.00000033,0.00000033,0. ]]]	[1.]
{'B_diff': 0.75, 'I_diff': 0.5, 'N0': 1652.1145375804767, 'h_N': 7.890316396356351, 'r0': 0.7276726961705244, 'a0': 0.0013550951268644165, 'h0': 1.238073684105173, 'alpha0': 0.0007014286566023936, 'eta0': 3.968672760897554, 'delta': 0.030989897411746306, 'n': 1.0424280676396058, 'nu': 1.998133876162057, 'a_scale': 3.551864069092547, 'id': 33800}	17	[0,1,0,0,0,1,0,0,0,0,0,0,0,0,0,0,0]	[[[ 0.37614742, 6424.60241008, 17.8596053 , 59.1673968 ], [ 0.36449349,12517.2824 , 20.72460512, 29.4164049 ], [ 0.36449349,12517.2824 , 20.72460512, 29.4164049 ], [ 0.36449361,12517.2865 , 20.72461203, 29.4164147 ], [ 0.36449349,12517.2824 , 20.72460512, 29.4164049 ], [ 1652.11399 , 0. , 0. , 0. ], [ 0.36449361,12517.2865 , 20.72461203, 29.4164147 ], [ 0.36449361,12517.2865 , 20.72461203, 29.4164147 ], [ 0.36449349,12517.2824 , 20.72460512, 29.4164049 ], [ 0.36449361,12517.2865 , 20.72461203, 29.4164147 ], [ 0.36449349,12517.2824 , 20.72460512, 29.4164049 ], [ 0.36449361,12517.2865 , 20.72461203, 29.4164147 ], [ 0.36449349,12517.2824 , 20.72460512, 29.4164049 ], [ 0.37614742, 6424.60241008, 17.8596053 , 59.1673968 ], [ 0.36449349,12517.2824 , 20.72460512, 29.4164049 ], [ 0.36449361,12517.2865 , 20.72461203, 29.4164147 ], [ 0.36449361,12517.2865 , 20.72461203, 29.4164147 ]]]	[[[6424.60241 , 13.2455788, 59.1673968], [ 0. , 10.7989846, 29.4164049], [ 0. , 10.7989846, 29.4164049], [ 0. , 10.7989882, 29.4164147], [ 0. , 10.7989846, 29.4164049], [ 0. , 0. , 0. ], [ 0. , 10.7989882, 29.4164147], [ 0. , 10.7989882, 29.4164147], [ 0. , 10.7989846, 29.4164049], [ 0. , 10.7989882, 29.4164147], [ 0. , 10.7989846, 29.4164049], [ 0. , 10.7989882, 29.4164147], [ 0. , 10.7989846, 29.4164049], [6424.60241 , 13.2455788, 59.1673968], [ 0. , 10.7989846, 29.4164049], [ 0. , 10.7989882, 29.4164147], [ 0. , 10.7989882, 29.4164147]]]	[[[0. ,0. ,0. ,0. ], [0.00000033,0.00000033,0.00000033,0.00000033], [0.00000033,0.00000033,0.00000033,0.00000033], [0. ,0. ,0. ,0. ], [0.00000033,0.00000033,0.00000033,0.00000033], [0.00000033,0. ,0. ,0. ], [0. ,0. ,0. ,0. ], [0. ,0. ,0. ,0. ], [0.00000033,0.00000033,0.00000033,0.00000033], [0. ,0. ,0. ,0. ], [0.00000033,0.00000033,0.00000033,0.00000033], [0. ,0. ,0. ,0. ], [0.00000033,0.00000033,0.00000033,0.00000033], [0. ,0. ,0. ,0. ], [0.00000033,0.00000033,0.00000033,0.00000033], [0. ,0. ,0. ,0. ], [0. ,0. ,0. ,0. ]]]	[[[0. ,0. ,0. ], [0. ,0.00000033,0.00000033], [0.01325623,0.00000033,0.00000033], [0.13504109,0. ,0. ], [0.19041847,0.00000033,0.00000033], [0. ,0. ,0. ], [0.07454997,0. ,0. ], [0.02839074,0. ,0. ], [0.43377783,0.00000033,0.00000033], [0.88129885,0. ,0. ], [1.00000017,0.00000033,0.00000033], [0.10217432,0. ,0. ], [0.24631915,0.00000033,0.00000033], [0. ,0. ,0. ], [0.05864423,0.00000033,0.00000033], [0.29305974,0. ,0. ], [0.38479546,0. ,0. ]]]	[[[0.00066088,0. ,0. ], [0.00000033,0.00000033,0. ], [0.00000033,0.00000033,0. ], [0. ,0. ,0. ], [0.00000033,0.00000033,0. ], [0. ,0. ,0. ], [0. ,0. ,0. ], [0. ,0. ,0. ], [0.00000033,0.00000033,0. ], [0. ,0. ,0. ], [0.00000033,0.00000033,0. ], [0. ,0. ,0. ], [0.00000033,0.00000033,0. ], [0.01202854,0. ,0. ], [0.00000033,0.00000033,0. ], [0. ,0. ,0. ], [0. ,0. ,0. ]]]	[0.445,0.195,0.045,0.04 ,0.03 ,0.035,0.05 ,0.045,0.025,0.01 ,0.015,0.005, 0.005,0.015,0.03 ,0.005,0.005]
{'B_diff': 1.0, 'I_diff': 1.0, 'N0': 580.3878016924031, 'h_N': 18.464083980933417, 'r0': 1.6841082635177327, 'a0': 0.0016150037345969545, 'h0': 1.9286895425290265, 'alpha0': 0.00048201015875916906, 'eta0': 2.3623851408625587, 'delta': 0.054888422482883004, 'n': 1.046993647797376, 'nu': 1.7114819633238936, 'a_scale': 3.636677336528264, 'id': 35000}	2	[1,1]	[[[ 0.62205485,4893.2370032 , 0. , 0. ], [ 0.76605147,1806.55096 , 36.3036785 , 47.6197948 ]]]	[[[ 60.9456232, 0. , 0. ], [1806.55096 , 36.3036785, 47.6197948]]]	[[[0.00000033,0.00000033,0. ,0. ], [0.00000033,0.00000033,0.00000033,0.00000033]]]	[[[0.00000033,0. ,0. ], [0.00000033,0.00000033,0.00000033]]]	[[[0.00000033,0. ,0. ], [0. ,0. ,0. ]]]	[0.795,0.205]
{'B_diff': 1.0, 'I_diff': 0.5, 'N0': 1464.9474289318496, 'h_N': 14.072733703413725, 'r0': 0.8239138190845088, 'a0': 0.0009694126359358084, 'h0': 1.011020495527555, 'alpha0': 0.000295245653704901, 'eta0': 1.7812084859927817, 'delta': 0.059694201297606275, 'n': 1.4655250639353112, 'nu': 1.8812110363100976, 'a_scale': 1.8525396199507784, 'id': 34600}	1	[0]	[[[ 1.23888237,7228.91104 , 45.1537053 , 78.3111886 ]]]	[[[3204.36997 , 33.6520604, 78.3111886]]]	[[[0.00000033,0.00000033,0.00000033,0.00000033]]]	[[[0.00000033,0.00000033,0.00000033]]]	[[[0.00000033,0.00000033,0. ]]]	[1.]
{'B_diff': 0.5, 'I_diff': 0.25, 'N0': 1220.0931984224376, 'h_N': 12.485820477565873, 'r0': 1.336512953326615, 'a0': 0.0019819676603596544, 'h0': 1.7195961844072436, 'alpha0': 0.0008839913140701346, 'eta0': 4.649474718177236, 'delta': 0.03444570282470047, 'n': 1.85347853049098, 'nu': 1.5566015500704458, 'a_scale': 1.9184653560734475, 'id': 10400}	1	[0]	[[[ 92.1196546,3720.486923 , 241.3096593, 126.29561 ]]]	[[[3406.50298, 176.69886, 126.29561]]]	[[[2.08319296,0.57046876,1.67763617,0.54818348]]]	[[[0.57684385,1.73640465,0.54818348]]]	[[[0.53270677,1.52777378,0. ]]]	[1.]
{'B_diff': 0.5, 'I_diff': 1.0, 'N0': 1342.7262436424803, 'h_N': 18.043369164625055, 'r0': 1.716417617932346, 'a0': 0.0019956986822853703, 'h0': 2.120042393679178, 'alpha0': 0.000573157254277592, 'eta0': 4.662091632917628, 'delta': 0.03738736718477077, 'n': 1.0744954084674725, 'nu': 1.3957569384590767, 'a_scale': 3.790362658332583, 'id': 27000}	2	[0,1]	[[[ 0.90995706,6558.24241001, 297.6726834 , 122.151956 ], [ 22.3753938 ,4014.70364 , 195.52025479, 178.780249 ]]]	[[[ 0.00000001, 276.227722 , 122.151956 ], [4014.70364 , 193.953452 , 178.780249 ]]]	[[[0.94884308,0.40622406,1.6131697 ,1.09474822], [3.15849687,0.44306289,1.69837927,0.58753917]]]	[[[0.53989408,1.63436928,1.09474822], [0.44306289,1.70608227,0.58753917]]]	[[[0.40622406,1.62859251,0. ], [0. ,0.8217769 ,0. ]]]	[0.98,0.02]
{'B_diff': 0.75, 'I_diff': 0.25, 'N0': 1595.1362664505762, 'h_N': 14.013957150865668, 'r0': 1.4288440394764155, 'a0': 0.0010288090928587857, 'h0': 2.149148121665209, 'alpha0': 0.00038351828721101036, 'eta0': 3.7734032188205497, 'delta': 0.04440874372406416, 'n': 1.8725655822038185, 'nu': 1.8037483371317946, 'a_scale': 4.348260779514236, 'id': 20800}	2	[0,0]	[[[ 83.8289876 ,4872.16512 , 270.9828538 , 130.942411 ], [ 0.52278876,8338.17971 , 105.2591921 , 85.4249363 ]]]	[[[4677.85497 , 182.647797 , 130.942411 ], [2961.78371 , 85.9881078, 85.4249363]]]	[[[2.52084531,0.48074149,1.68309764,0.69803718], [0.12509522,0.09726287,1.2042514 ,0.8221481 ]]]	[[[0.48552429,1.75318428,0.69803718], [0.14274759,1.21961339,0.8221481 ]]]	[[[0.4229217 ,1.54824938,0. ], [0.0724559 ,1.18948572,0. ]]]	[0.785,0.215]
{'B_diff': 0.25, 'I_diff': 0.5, 'N0': 695.5810259390701, 'h_N': 14.901577671338952, 'r0': 1.2785997984270603, 'a0': 0.0020224999927022534, 'h0': 1.6879574775278032, 'alpha0': 0.0008640960563719854, 'eta0': 3.2344169929929394, 'delta': 0.04652921067163338, 'n': 1.8195231783898564, 'nu': 1.2772899057534641, 'a_scale': 4.597827588944508, 'id': 200}	1	[0]	[[[ 33.9172437 ,2229.271366 , 162.85429566, 108.979759 ]]]	[[[816.526616,154.846807,108.979759]]]	[[[2.24639976,0.53501484,1.32788234,0.49117219]]]	[[[0.58543271,1.35324384,0.49117219]]]	[[[0.51800116,0.86567523,0. ]]]	[1.]
{'B_diff': 0.75, 'I_diff': 0.75, 'N0': 825.7166613440733, 'h_N': 16.1753611030147, 'r0': 1.3206115131669196, 'a0': 0.0012467995321107156, 'h0': 0.6975893550871026, 'alpha0': 0.00034086641451519766, 'eta0': 3.7872726209193646, 'delta': 0.03987597312022555, 'n': 1.4449440672726601, 'nu': 1.0426176778611578, 'a_scale': 2.5283537421111832, 'id': 34000}	1	[0]	[[[512.25153 , 49.64695 ,506.369433 , 1.61253779]]]	[[[ 30.3944673 ,308.059339 , 1.61253779]]]	[[[0.00001 ,0.00001863,0.00000628,0.00257163]]]	[[[0.00001293,0.00000453,0.00257163]]]	[[[0.00002764,0.00000899,0. ]]]	[1.]
{'B_diff': 0.75, 'I_diff': 0.75, 'N0': 1559.468241274798, 'h_N': 19.862087999030265, 'r0': 1.1583312693547125, 'a0': 0.0005758482443179878, 'h0': 1.3314169961405735, 'alpha0': 0.0005245109157851975, 'eta0': 4.943581231447586, 'delta': 0.038162189008383904, 'n': 1.347943844816529, 'nu': 1.5547020185254423, 'a_scale': 2.1766852851326703, 'id': 24400}	1	[0]	[[[ 14.4807315,6478.075795 , 369.9445369, 249.720377 ]]]	[[[534.578315,336.742386,249.720377]]]	[[[2.88377495,0.52743466,1.66935626,0.77837112]]]	[[[0.70838726,1.72282496,0.77837112]]]	[[[0.51491303,1.696345 ,0. ]]]	[1.]
{'B_diff': 0.5, 'I_diff': 0.25, 'N0': 1069.02149602231, 'h_N': 9.245660481300105, 'r0': 1.911583889771373, 'a0': 0.001542322187391799, 'h0': 1.8317332011838585, 'alpha0': 0.0006028076968444567, 'eta0': 3.845906631907307, 'delta': 0.04028817793908676, 'n': 1.6552749673740759, 'nu': 1.552776705686986, 'a_scale': 2.005697728354464, 'id': 7200}	1	[0]	[[[ 42.2841773,3337.586554 , 209.2590191, 131.871777 ]]]	[[[2915.77285 , 154.145643, 131.871777]]]	[[[2.58517192,0.48916354,1.58352703,0.58941406]]]	[[[0.50032164,1.64731737,0.58941406]]]	[[[0.43996781,1.41694087,0. ]]]	[1.]
{'B_diff': 1.0, 'I_diff': 0.75, 'N0': 1989.7896393093822, 'h_N': 6.014846034629046, 'r0': 0.5360493755565257, 'a0': 0.0018371941370288795, 'h0': 1.8673715616973416, 'alpha0': 0.0008740360772562797, 'eta0': 4.446753086050779, 'delta': 0.05076121558577992, 'n': 1.1463983896295808, 'nu': 1.9574548777009921, 'a_scale': 2.5395292957037934, 'id': 25200}	1	[0]	[[[ 119.118899 ,10003.19427 , 390.0202768, 110.943706 ]]]	[[[1739.78457 , 351.887745, 110.943706]]]	[[[2.75581241,0.56070341,1.81443024,1.12216723]]]	[[[1.73661452,1.82679799,1.12216723]]]	[[[0.83865489,2.17958829,0. ]]]	[1.]
{'B_diff': 0.25, 'I_diff': 0.25, 'N0': 1246.096775546805, 'h_N': 9.191351668676578, 'r0': 0.5917168696856234, 'a0': 0.0015716678407861405, 'h0': 1.5259115875770926, 'alpha0': 0.0006716918710993876, 'eta0': 2.7598784136095236, 'delta': 0.03983939778590064, 'n': 1.9826623023772676, 'nu': 1.4720148598857774, 'a_scale': 1.4646799035001044, 'id': 35200}	1	[0]	[[[ 0.77255618,6106.88887 , 54.0090428 , 83.4429228 ]]]	[[[3180.7264 , 35.0454717, 83.4429228]]]	[[[0. ,0. ,0.00000001,0. ]]]	[[[0. ,0.00000001,0. ]]]	[[[0. ,0.00000001,0. ]]]	[1.]
{'B_diff': 0.75, 'I_diff': 0.25, 'N0': 784.7839419845502, 'h_N': 15.2284708299689, 'r0': 0.6340019945331041, 'a0': 0.0006001088373178167, 'h0': 1.6929135482176425, 'alpha0': 0.0007995017106461927, 'eta0': 2.4957766519383338, 'delta': 0.032226932040458636, 'n': 1.7462691135515418, 'nu': 1.6791836906514683, 'a_scale': 4.685487729839235, 'id': 36800}	1	[0]	[[[ 0.91630541,4227.67956 , 25.49136378, 42.0327956 ]]]	[[[1446.57751 , 18.0837354, 42.0327956]]]	[[[0.00000033,0.00000033,0.00000033,0.00000033]]]	[[[0.00000033,0.00000033,0.00000033]]]	[[[0.00000033,0.00000033,0. ]]]	[1.]
{'B_diff': 0.5, 'I_diff': 0.75, 'N0': 942.6021655461375, 'h_N': 11.646121610745517, 'r0': 1.8823269446252109, 'a0': 0.0009356848072530863, 'h0': 0.9673166709949498, 'alpha0': 0.0007207917965954523, 'eta0': 2.003229428753059, 'delta': 0.05188547065361234, 'n': 1.0621874626806838, 'nu': 1.3902970652332431, 'a_scale': 4.051820487254661, 'id': 30000}	1	[0]	[[[ 0.4778552,4166.47098 , 96.5815343, 111.17786 ]]]	[[[1622.12216 , 44.1939633, 111.17786 ]]]	[[[0.63079896,0.27866497,1.56871583,0.51843107]]]	[[[0.80653299,0.64259131,0.51843107]]]	[[[0.91095 ,2.63856022,0. ]]]	[1.]
{'B_diff': 0.75, 'I_diff': 0.75, 'N0': 1579.473555066313, 'h_N': 7.665520529330535, 'r0': 1.0527044776338994, 'a0': 0.0018509818841585602, 'h0': 0.9998537287961418, 'alpha0': 0.00046311547503300376, 'eta0': 4.355226043706274, 'delta': 0.03573723752899548, 'n': 1.3602294642925146, 'nu': 1.8417465895964449, 'a_scale': 2.583350655135374, 'id': 37200}	2	[0,0]	[[[ 0.32314741, 5530.5712484 , 32.61019466, 145.237175 ], [ 0.29584 ,11293.9983932 , 33.5570097 , 72.0427764 ]]]	[[[5482.03814 , 22.9642535, 145.237175 ], [ 46.5866932, 22.6066244, 72.0427764]]]	[[[0. ,0. ,0. ,0. ], [0.00000033,0.00000033,0.00000033,0.00000033]]]	[[[0. ,0. ,0. ], [0.00000033,0.00000033,0.00000033]]]	[[[0. ,0. ,0. ], [0.00000033,0.00000033,0. ]]]	[0.795,0.205]
{'B_diff': 0.25, 'I_diff': 0.5, 'N0': 2238.573671413035, 'h_N': 11.283415774331912, 'r0': 0.5409985139437405, 'a0': 0.00135360958588815, 'h0': 1.7044718678121848, 'alpha0': 0.00040792670002184477, 'eta0': 3.912538905643453, 'delta': 0.05286776242386544, 'n': 1.7936713872861778, 'nu': 1.7719510990612553, 'a_scale': 1.1005235294989406, 'id': 9800}	1	[0]	[[[ 449.091511 ,6698.435778 , 494.9485573, 119.529963 ]]]	[[[5960.25216 , 415.555091, 119.529963]]]	[[[1.46937071,0.75841871,1.64658195,0.68905529]]]	[[[0.76720102,1.70597384,0.68905529]]]	[[[0.71654255,1.36759375,0. ]]]	[1.]
{'B_diff': 0.25, 'I_diff': 1.0, 'N0': 1854.872509190727, 'h_N': 6.271209404179629, 'r0': 1.8315759902485735, 'a0': 0.002051474672086585, 'h0': 2.137715842966065, 'alpha0': 0.0002980712790042328, 'eta0': 4.102535236440259, 'delta': 0.03396285352117884, 'n': 1.807296443702033, 'nu': 1.4803360398510887, 'a_scale': 1.3183441779342646, 'id': 35800}	1	[0]	[[[ 0.13712803,9122.77021 , 73.9565175 , 120.354531 ]]]	[[[4553.32692 , 63.231972, 120.354531]]]	[[[0.,0.,0.,0.]]]	[[[0.,0.,0.]]]	[[[0.,0.,0.]]]	[1.]
{'B_diff': 0.75, 'I_diff': 1.0, 'N0': 2164.582079909962, 'h_N': 8.336759700926983, 'r0': 0.8387334845639476, 'a0': 0.0008999341178213052, 'h0': 2.268980008900079, 'alpha0': 0.0005688428378185263, 'eta0': 4.3980958109012365, 'delta': 0.03513392908774241, 'n': 1.106894609379844, 'nu': 1.1525169439073157, 'a_scale': 4.432536013219796, 'id': 15000}	22	[1,0,0,0,0,0,0,0,0,0,0,0,1,0,0,0,0,0,0,0,0,0]	[[[ 103.052261 ,5617.28021 , 350.79154923, 268.137241 ], [ 188.260322 ,9189.945248 ,1169.443541 , 83.2521121 ], [ 135.0117 ,7173.92413 , 690.966453 , 193.26282 ], [ 164.636795 ,8022.14537 , 922.692092 , 140.481298 ], [ 167.738567 ,9136.53087 ,1092.631586 , 102.094454 ], [ 191.76318 ,8776.10602 ,1156.161811 , 93.9799945 ], [ 177.625247 ,9142.323127 ,1125.389684 , 92.7901667 ], [ 160.670038 ,8805.49723 , 978.004177 , 118.53307 ], [ 106.772513 ,5756.712453 , 385.6943532 , 261.014846 ], [ 182.595822 ,9289.137389 ,1151.51404 , 83.8280231 ], [ 175.689921 ,9367.889555 ,1127.190181 , 86.8222886 ], [ 177.394727 ,9196.264498 ,1132.298105 , 90.4320474 ], [ 103.324122 ,5612.07175 , 351.60771009, 268.238886 ], [ 186.523576 ,9132.18089 ,1170.07973 , 85.7991804 ], [ 134.873323 ,7478.34958 , 721.5571 , 181.851797 ], [ 199.832895 ,9180.467939 ,1228.970306 , 75.1682785 ], [ 169.782264 ,8774.396 ,1039.832218 , 110.922755 ], [ 175.287207 ,8865.49246 ,1090.02737 , 104.325641 ], [ 181.442588 ,9203.549533 ,1146.120213 , 87.0878315 ], [ 116.95679 ,6393.48944 , 505.140152 , 232.747721 ], [ 201.226272 ,9110.885495 ,1235.953594 , 73.5564849 ], [ 188.062449 ,9005.844433 ,1157.805809 , 88.7738936 ]]]	[[[5617.28021 , 350.791549 , 268.137241 ], [ 763.165418 , 390.362739 , 83.2521121], [3553.07464 , 362.383757 , 193.26282 ], [2288.93873 , 380.316869 , 140.481298 ], [1025.24503 , 379.014343 , 102.094454 ], [1074.5126 , 396.689738 , 93.9799945], [ 939.729527 , 383.865106 , 92.7901667], [1621.27604 , 370.342375 , 118.53307 ], [5423.7602 , 351.63883 , 261.014846 ], [ 767.522029 , 384.418755 , 83.8280231], [ 789.526095 , 380.34639 , 86.8222886], [ 894.820358 , 383.790958 , 90.4320474], [5612.07175 , 351.607689 , 268.238886 ], [ 807.6522 , 390.909111 , 85.7991804], [3274.96772 , 363.406863 , 181.851797 ], [ 578.288579 , 396.965063 , 75.1682785], [1447.08923 , 380.633249 , 110.922755 ], [1224.90434 , 385.45695 , 104.325641 ], [ 845.762833 , 387.700449 , 87.0878315], [4632.65794 , 355.122114 , 232.747721 ], [ 630.515975 , 400.888336 , 73.5564849], [ 946.322753 , 389.312062 , 88.7738936]]]	[[[2.24064439,0.54802489,1.62514838,0.48218092], [2.0329405 ,0.72329004,1.30510555,1.6772306 ], [1.726552 ,0.48085802,0.96064593,0.7729288 ], [1.45152864,0.48696146,0.87504166,1.29308648], [2.09183503,0.70291166,1.31146664,1.48926491], [1.28991442,0.50261012,0.8534689 ,2.30849818], [1.47278366,0.5370974 ,0.91703643,2.29378612], [1.48234993,0.50363262,0.86658884,1.66956771], [2.16285385,0.53529178,1.4812503 ,0.49603582], [1.62415898,0.59569191,1.04535078,2.34613208], [2.09165866,0.69691611,1.30673964,1.78735655], [1.85162538,0.63538907,1.15881543,1.99234978], [2.23514983,0.54848338,1.62148151,0.48200613], [2.18569755,0.75063572,1.37701604,1.50534065], [1.72818227,0.48109098,0.94237551,0.85458387], [1.83389051,0.70344658,1.18974935,2.147631 ], [1.4156512 ,0.50254485,0.85999259,1.83468192], [1.38123588,0.5052311 ,0.85629947,2.00200537], [1.39912164,0.5245519 ,0.87944231,2.53729664], [1.97783933,0.49655102,1.16928194,0.57578312], [1.97528553,0.74020823,1.2686297 ,1.84673187], [1.30836951,0.50834337,0.85340342,2.49024874]]]	[[[0.54802489,1.62514838,0.48218092], [2.50295519,1.56613718,1.6772306 ], [1.04306441,1.5734962 ,0.7729288 ], [1.980584 ,1.50096935,1.29308648], [2.31183042,1.50745684,1.48926491], [5.10637634,1.44186229,2.30849818], [5.68185699,1.49949322,2.29378612], [3.11012987,1.54031453,1.66956771], [0.56866726,1.62174258,0.49603582], [6.06084934,1.4953934 ,2.34613208], [2.91862202,1.56648297,1.78735655], [4.64734304,1.56650951,1.99234978], [0.54848338,1.62148161,0.48200613], [2.06534883,1.6645093 ,1.50534065], [1.18090352,1.56958187,0.85458387], [4.5900949 ,1.50846275,2.147631 ], [3.5819644 ,1.49978928,1.83468192], [4.37698946,1.48192632,2.00200537], [6.57315754,1.4812946 ,2.53729664], [0.69762986,1.60548503,0.57578312], [2.91816471,1.58194219,1.84673187], [5.91165455,1.46776577,2.49024874]]]	[[[0. ,0.23750105,0. ], [0.85450892,1.64631935,0. ], [1. ,1. ,0. ], [1. ,1. ,0. ], [0.8869688 ,1.6737568 ,0. ], [1. ,1. ,0. ], [0.98693779,1.09698162,0. ], [1. ,1. ,0. ], [1. ,0.99999999,0. ], [0.93890462,1.28132635,0. ], [0.84502668,1.64520651,0. ], [0.93855697,1.45318059,0. ], [0. ,0.98889335,0. ], [0.87797362,1.75378108,0. ], [1. ,1. ,0. ], [0.85470043,1.46809008,0. ], [1. ,1. ,0. ], [1. ,1. ,0. ], [0.99355516,1.04154216,0. ], [1. ,1. ,0. ], [0.85591431,1.58340389,0. ], [1. ,1. ,0. ]]]	[0.765,0.08 ,0.005,0.01 ,0.025,0.005,0.01 ,0.005,0.01 ,0.005,0.005,0.005, 0.005,0.015,0.005,0.005,0.01 ,0.005,0.005,0.01 ,0.005,0.005]
{'B_diff': 0.75, 'I_diff': 0.75, 'N0': 1631.0316733903653, 'h_N': 11.812539772436093, 'r0': 0.6314077274974768, 'a0': 0.0009759672419967504, 'h0': 1.7589164983411862, 'alpha0': 0.0006713989751926493, 'eta0': 4.636032578366896, 'delta': 0.057618893785820816, 'n': 1.9055654658646588, 'nu': 1.987426438787917, 'a_scale': 4.404326481804256, 'id': 18000}	1	[0]	[[[ 223.223106 ,5723.39666 , 424.50301972, 81.168266 ]]]	[[[2132.84783 , 417.589339, 81.168266]]]	[[[1.72864401,0.64614394,1.55984886,0.62416964]]]	[[[0.7855716 ,1.57602335,0.62416964]]]	[[[0.6089299 ,0.99833627,0. ]]]	[1.]
{'B_diff': 0.75, 'I_diff': 0.5, 'N0': 2150.9325094845844, 'h_N': 9.302832697844487, 'r0': 0.8599207442611915, 'a0': 0.0007378563698873823, 'h0': 0.6546954051743085, 'alpha0': 0.0008683187356693268, 'eta0': 3.887126078041901, 'delta': 0.035808537658158585, 'n': 1.2209720449046375, 'nu': 1.9286440375576546, 'a_scale': 3.558924410635687, 'id': 37000}	2	[0,0]	[[[ 0.42789382,15982.0015708 , 22.12824923, 63.2344851 ], [ 0.44868792, 8095.9927162 , 20.10903485, 119.694186 ]]]	[[[ 21.1379708, 12.7031376, 63.2344851], [8079.42614 , 14.1871978, 119.694186 ]]]	[[[0. ,0. ,0. ,0. ], [0.00000033,0.00000033,0.00000033,0.00000033]]]	[[[0. ,0. ,0. ], [0.00000033,0.00000033,0.00000033]]]	[[[0. ,0. ,0. ], [0.00000033,0.00000033,0. ]]]	[0.205,0.795]
{'B_diff': 1.0, 'I_diff': 0.25, 'N0': 1927.942102787077, 'h_N': 9.771770243193185, 'r0': 1.3439924224343058, 'a0': 0.0010856208561143838, 'h0': 2.2739901620937175, 'alpha0': 0.000679372726723984, 'eta0': 4.124526657784196, 'delta': 0.05636341434473513, 'n': 1.8341826027593224, 'nu': 1.7433169477290789, 'a_scale': 3.050202557539668, 'id': 15200}	1	[0]	[[[ 294.642949 ,4971.150276 , 421.425158 , 70.5708494]]]	[[[4815.15397 , 310.772334 , 70.5708494]]]	[[[1.76791151,0.65541506,1.46982396,0.5652413 ]]]	[[[0.65901994,1.54325164,0.5652413 ]]]	[[[0.59514599,1.27323524,0. ]]]	[1.]
{'B_diff': 0.75, 'I_diff': 1.0, 'N0': 906.9845680603398, 'h_N': 15.129081844399973, 'r0': 1.5165473068775952, 'a0': 0.0007035002003457785, 'h0': 0.6192434616263122, 'alpha0': 0.0002471329759999149, 'eta0': 2.0423424562587336, 'delta': 0.05420411771673572, 'n': 1.4026854101899902, 'nu': 1.237004844506639, 'a_scale': 3.2410022417829616, 'id': 21400}	1	[0]	[[[ 9.26271208,1317.717412 , 366.290733 , 322.631641 ]]]	[[[112.889202,156.721514,322.631641]]]	[[[1.12565899,0.67313962,0.59979893,0.21164093]]]	[[[0.67491194,0.4425085 ,0.21164093]]]	[[[0.7831155 ,0.93526773,0. ]]]	[1.]
{'B_diff': 0.25, 'I_diff': 0.25, 'N0': 1442.9636254648049, 'h_N': 8.358100365367802, 'r0': 1.5974012038888121, 'a0': 0.0011433741280900806, 'h0': 0.6838232956105792, 'alpha0': 0.0007200471484736023, 'eta0': 1.948780194334298, 'delta': 0.05532040309468885, 'n': 1.6157246288153067, 'nu': 1.7602945627043172, 'a_scale': 4.67843765759352, 'id': 38400}	1	[0]	[[[ 0.33958605,7772.83032 , 36.4007658 , 89.0501233 ]]]	[[[1706.32721 , 21.9778011, 89.0501233]]]	[[[0.00000033,0.00000033,0.00000033,0.00000033]]]	[[[0.00000033,0.00000033,0.00000033]]]	[[[0.00000033,0.00000033,0. ]]]	[1.]
{'B_diff': 0.5, 'I_diff': 0.5, 'N0': 1821.0265695436663, 'h_N': 12.591454361950625, 'r0': 1.468593862207432, 'a0': 0.0017295666234243214, 'h0': 0.9572664335015408, 'alpha0': 0.0006656230233360778, 'eta0': 4.601223349841828, 'delta': 0.04006582229394284, 'n': 1.3389017176391245, 'nu': 1.8935332796398212, 'a_scale': 1.6736617695906177, 'id': 4200}	1	[0]	[[[ 116.439045 ,5706.428367 , 290.1550269, 192.115531 ]]]	[[[5306.44246 , 234.453946, 192.115531]]]	[[[2.19627508,0.53023139,1.91679822,0.51274198]]]	[[[0.53319201,2.00598034,0.51274198]]]	[[[0.50041874,1.58852748,0. ]]]	[1.]
{'B_diff': 0.25, 'I_diff': 1.0, 'N0': 641.4116043428729, 'h_N': 17.260264574936258, 'r0': 0.7886605883936567, 'a0': 0.0006016239371384905, 'h0': 0.632914723258499, 'alpha0': 0.00041136973854588837, 'eta0': 3.908401006095449, 'delta': 0.05430334915595267, 'n': 1.8965720438156584, 'nu': 1.0075862168344305, 'a_scale': 4.45605424953876, 'id': 39000}	1	[1]	[[[547.891137 , 36.2124272,173.2571616, 0. ]]]	[[[24.4235372,57.9868696, 0. ]]]	[[[0.00000033,0.00000033,0.00000033,0. ]]]	[[[0.00000033,0.00000033,0. ]]]	[[[0.00000033,0.00000033,0. ]]]	[1.]
{'B_diff': 1.0, 'I_diff': 0.75, 'N0': 1067.4863273155347, 'h_N': 13.270357752355412, 'r0': 1.564165106590271, 'a0': 0.0009406057549832575, 'h0': 1.78018410854048, 'alpha0': 0.00030005631448093157, 'eta0': 3.9896493826048216, 'delta': 0.04191407633668558, 'n': 1.8571881335037865, 'nu': 1.014027643827034, 'a_scale': 3.3816388545300726, 'id': 38000}	2	[1,0]	[[[831.683634 , 32.4478692 ,387.13067 , 0. ], [ 22.063402 ,368.4381912 ,612.62655898,344.654882 ]]]	[[[ 18.0610433,233.124257 , 0. ], [ 12.8801622,612.625902 ,344.654882 ]]]	[[[0.00000033,0.00000033,0.00000033,0. ], [0.00000033,0.00000033,0.00000033,0.00000033]]]	[[[0.00000033,0.00000033,0. ], [0.00000033,0.00000033,0.00000033]]]	[[[0.00000033,0.00000033,0. ], [0.00000033,0.00000033,0. ]]]	[0.17,0.83]
{'B_diff': 0.25, 'I_diff': 0.75, 'N0': 2009.2044175825426, 'h_N': 10.188384314383873, 'r0': 1.8789503713644011, 'a0': 0.0006825143673385408, 'h0': 1.431050180144901, 'alpha0': 0.0006413755155008165, 'eta0': 1.4661770143630042, 'delta': 0.05112016638291268, 'n': 1.5235687710577954, 'nu': 1.6614615262834729, 'a_scale': 4.696749810575293, 'id': 38800}	1	[0]	[[[ 0.30019777,11944.33269 , 37.8871319 , 46.7462567 ]]]	[[[1248.92869 , 27.8284318, 46.7462567]]]	[[[0.00000033,0.00000033,0.00000033,0.00000033]]]	[[[0.00000033,0.00000033,0.00000033]]]	[[[0.00000033,0.00000033,0. ]]]	[1.]
{'B_diff': 0.5, 'I_diff': 0.75, 'N0': 1259.995337303134, 'h_N': 7.3399481860845235, 'r0': 1.8333848040730039, 'a0': 0.0017228489976237097, 'h0': 0.7260688246468107, 'alpha0': 0.00071495530102821, 'eta0': 3.0023723802683993, 'delta': 0.038907349159138724, 'n': 1.288263163064894, 'nu': 1.0287954582101069, 'a_scale': 3.882359774369311, 'id': 23600}	1	[0]	[[[ 0.96529712,2812.87255816, 270.62911021, 416.611937 ]]]	[[[ 2.33895816,265.610378 ,416.611937 ]]]	[[[0.93670038,0.52395601,1.08956347,0.26750491]]]	[[[0.70023923,1.10047145,0.26750491]]]	[[[0.52381877,0.76462103,0. ]]]	[1.]
{'B_diff': 0.25, 'I_diff': 0.5, 'N0': 1274.138005056173, 'h_N': 19.9857106100289, 'r0': 1.3609222269199321, 'a0': 0.0013884330629787567, 'h0': 1.4258274454823674, 'alpha0': 0.000594108852580463, 'eta0': 2.7324005173300163, 'delta': 0.03598102484255712, 'n': 1.9706688960373593, 'nu': 1.1669723727479155, 'a_scale': 3.8745835686358174, 'id': 13000}	1	[0]	[[[ 38.4746888 ,3800.9513 , 198.51092395, 274.413855 ]]]	[[[1750.29236 , 196.430998, 274.413855]]]	[[[2.44780877,0.51532554,1.55573205,0.46179362]]]	[[[0.55515419,1.56169089,0.46179362]]]	[[[0.49609734,1.01821215,0. ]]]	[1.]
{'B_diff': 0.25, 'I_diff': 1.0, 'N0': 747.797095674676, 'h_N': 16.54334888535624, 'r0': 0.9576271932975178, 'a0': 0.001083424270877632, 'h0': 0.9151647090401505, 'alpha0': 0.000674546842705324, 'eta0': 3.139628149086616, 'delta': 0.043017447923807926, 'n': 1.1803489685257897, 'nu': 1.070900324644394, 'a_scale': 4.330639622828066, 'id': 32600}	1	[0]	[[[ 4.79573185,1055.132347 , 238.464617 , 266.247057 ]]]	[[[116.042604,140.124868,266.247057]]]	[[[0.45855679,0.30715235,0.28181348,0.1076601 ]]]	[[[1.23136377,0.23298675,0.1076601 ]]]	[[[0.45387769,0.87709955,0. ]]]	[1.]
{'B_diff': 0.25, 'I_diff': 0.25, 'N0': 1735.2054457668337, 'h_N': 15.115535753252859, 'r0': 0.6610801151365794, 'a0': 0.0020669899907629938, 'h0': 1.331972458992629, 'alpha0': 0.0005215138018518023, 'eta0': 4.842930633207594, 'delta': 0.03785655289979255, 'n': 1.1379462698167715, 'nu': 1.510517554552092, 'a_scale': 2.312725750824859, 'id': 16000}	1	[0]	[[[ 423.706427 ,4130.316338 , 477.4989986, 159.617384 ]]]	[[[3353.78708 , 390.161936, 159.617384]]]	[[[1.20806899,0.95975897,1.48640847,0.46693182]]]	[[[0.96857826,1.52911519,0.46693182]]]	[[[0.92726291,1.30993952,0. ]]]	[1.]
{'B_diff': 0.75, 'I_diff': 0.25, 'N0': 622.3189599951078, 'h_N': 7.499202595719943, 'r0': 1.4503642056800463, 'a0': 0.00099520900299013, 'h0': 1.8175634955626923, 'alpha0': 0.0007159633010821305, 'eta0': 2.4083205829482033, 'delta': 0.03225854682766539, 'n': 1.2262162973821158, 'nu': 1.4641783411835703, 'a_scale': 1.7189178773049303, 'id': 40000}	1	[0]	[[[ 0.22985364,2026.35843 , 41.5276492 , 83.2628487 ]]]	[[[1829.3342 , 27.5742499, 83.2628487]]]	[[[0.00000033,0.00000033,0.00000033,0.00000033]]]	[[[0.00000033,0.00000033,0.00000033]]]	[[[0.00000033,0.00000033,0. ]]]	[1.]
{'B_diff': 0.5, 'I_diff': 0.25, 'N0': 1896.246300181405, 'h_N': 6.039021811373553, 'r0': 0.6974682719119341, 'a0': 0.001395871124937834, 'h0': 1.4060397561737505, 'alpha0': 0.0006445135498319218, 'eta0': 4.627219881847742, 'delta': 0.052947263563336476, 'n': 1.615653624169623, 'nu': 1.7790740143218993, 'a_scale': 4.535534619930844, 'id': 13600}	1	[0]	[[[ 501.55036 ,4450.840188 , 536.530393 , 86.5383981]]]	[[[4178.93298 , 402.355817 , 86.5383981]]]	[[[1.22872112,0.93094381,1.35881285,0.36061479]]]	[[[0.93659078,1.41982044,0.36061479]]]	[[[0.86810082,1.18622025,0. ]]]	[1.]
{'B_diff': 0.5, 'I_diff': 0.25, 'N0': 1406.5170383983013, 'h_N': 14.159378050418029, 'r0': 1.5992239643395845, 'a0': 0.0017913380663600804, 'h0': 2.2061316437988783, 'alpha0': 0.0008799582004531516, 'eta0': 4.959505862576332, 'delta': 0.05714409713048503, 'n': 1.5901270394060347, 'nu': 1.1120150261587627, 'a_scale': 3.3483715885396843, 'id': 4000}	2	[0,1]	[[[ 169.875828 ,3098.45333 , 647.29668354, 183.444093 ], [1201.05801 , 40.9680764 , 358.774231 , 0. ]]]	[[[1551.76476 , 644.778414, 183.444093], [ 21.492851, 230.90546 , 0. ]]]	[[[1.72565742,0.72742669,0.74337837,0.12948929], [0. ,0. ,0. ,0. ]]]	[[[0.84504932,0.74457336,0.12948929], [0. ,0. ,0. ]]]	[[[0.67354469,0.43882456,0. ], [0. ,0. ,0. ]]]	[0.98,0.02]
{'B_diff': 0.75, 'I_diff': 0.75, 'N0': 1584.2719697677749, 'h_N': 18.276575142629255, 'r0': 1.1696664123117166, 'a0': 0.0006299964970706189, 'h0': 0.8657757068281382, 'alpha0': 0.00045121523407797514, 'eta0': 3.669934361071479, 'delta': 0.045831433175016305, 'n': 1.5286255945440939, 'nu': 1.8162007184787394, 'a_scale': 3.664939434228929, 'id': 40400}	2	[0,0]	[[[ 0.91298737, 5440.5846111 , 39.5715682 , 158.122164 ], [ 0.82733884,11223.3569088 , 42.2319369 , 77.6566915 ]]]	[[[5395.31909 , 29.077826 , 158.122164 ], [ 37.3447088, 28.2505281, 77.6566915]]]	[[[0.00000033,0.00000033,0.00000033,0.00000033], [0. ,0. ,0. ,0. ]]]	[[[0.00000033,0.00000033,0.00000033], [0. ,0. ,0. ]]]	[[[0.00000033,0.00000033,0. ], [0. ,0. ,0. ]]]	[0.74,0.26]
{'B_diff': 0.5, 'I_diff': 0.75, 'N0': 1845.6436960215442, 'h_N': 10.863030827681971, 'r0': 0.5358948164025075, 'a0': 0.0014263977062173624, 'h0': 2.236688313724012, 'alpha0': 0.0008730734042910794, 'eta0': 2.7946037790002896, 'delta': 0.03805601316824323, 'n': 1.823733078790667, 'nu': 1.5108312554228127, 'a_scale': 3.3812368615969888, 'id': 39600}	1	[0]	[[[ 0.86945235,11986.41255 , 35.60401941, 33.2410904 ]]]	[[[1138.97185 , 28.6270127, 33.2410904]]]	[[[0.,0.,0.,0.]]]	[[[0.,0.,0.]]]	[[[0.,0.,0.]]]	[1.]
{'B_diff': 0.75, 'I_diff': 0.25, 'N0': 1718.4382666974896, 'h_N': 19.0281195178626, 'r0': 1.373886281113534, 'a0': 0.001937578958317573, 'h0': 2.289007177723136, 'alpha0': 0.00030268286778094267, 'eta0': 3.0027268733229056, 'delta': 0.05592433984849049, 'n': 1.6386618646655018, 'nu': 1.3311182510404085, 'a_scale': 1.3204640375881844, 'id': 8000}	1	[0]	[[[ 171.800144,4317.501054, 450.57385 , 166.44677 ]]]	[[[4189.4546 , 338.57525, 166.44677]]]	[[[1.91011899,0.63838224,1.18387125,0.44999159]]]	[[[0.64392901,1.2356837 ,0.44999159]]]	[[[0.56066458,1.03082296,0. ]]]	[1.]
{'B_diff': 0.5, 'I_diff': 0.5, 'N0': 1383.1869982576854, 'h_N': 10.96421975050152, 'r0': 1.3817571705192135, 'a0': 0.0009595521103812651, 'h0': 0.8465698347660806, 'alpha0': 0.00039899378993355454, 'eta0': 2.391725796948738, 'delta': 0.05653981777908988, 'n': 1.488438163625892, 'nu': 1.2978516240718219, 'a_scale': 2.0640168879067486, 'id': 7400}	1	[0]	[[[ 22.2853708,3577.5575 , 238.1922031, 382.289224 ]]]	[[[1161.49044 , 222.909177, 382.289224]]]	[[[3.20019794,0.50191352,1.20676425,0.34718998]]]	[[[0.68617043,1.23453664,0.34718998]]]	[[[0.55771868,0.86354804,0. ]]]	[1.]
{'B_diff': 0.25, 'I_diff': 0.5, 'N0': 806.0805396986548, 'h_N': 11.594266345596406, 'r0': 1.3086862470225422, 'a0': 0.0012755148208483053, 'h0': 1.316995844147158, 'alpha0': 0.0007731909289417172, 'eta0': 2.728169284563493, 'delta': 0.04340378681735163, 'n': 1.7643555104954145, 'nu': 1.6825364991382432, 'a_scale': 1.4785918727563572, 'id': 41800}	1	[0]	[[[ 0.46714804,3907.2448 , 33.9653326 , 59.6555237 ]]]	[[[1986.19083 , 22.9490772, 59.6555237]]]	[[[0.00000033,0.00000033,0.00000033,0.00000033]]]	[[[0.00000033,0.00000033,0.00000033]]]	[[[0.00000033,0.00000033,0. ]]]	[1.]
{'B_diff': 1.0, 'I_diff': 0.5, 'N0': 1455.712364167936, 'h_N': 16.88730521110969, 'r0': 1.6163397599458815, 'a0': 0.0011513569872063556, 'h0': 1.5630743100509488, 'alpha0': 0.000667685786638699, 'eta0': 3.7649744783923307, 'delta': 0.04960360624274848, 'n': 1.388365120088679, 'nu': 1.4785337400526584, 'a_scale': 1.2017089655217674, 'id': 9000}	1	[0]	[[[ 52.58642 ,3188.464204 , 264.8768226, 261.533311 ]]]	[[[3048.40022 , 225.446003, 261.533311]]]	[[[2.6940554 ,0.60404259,1.37263593,0.64966924]]]	[[[0.60917649,1.44284597,0.64966924]]]	[[[0.52933709,1.11875868,0. ]]]	[1.]
{'B_diff': 1.0, 'I_diff': 0.5, 'N0': 699.2924475865652, 'h_N': 10.449159174467212, 'r0': 1.2578835909885207, 'a0': 0.0019485104932856266, 'h0': 1.9772728985615908, 'alpha0': 0.00047106318878384096, 'eta0': 3.978942864386766, 'delta': 0.03116703844709318, 'n': 1.5665489374231614, 'nu': 1.140024891901625, 'a_scale': 2.648132343224705, 'id': 31400}	1	[0]	[[[ 1.29184035,1640.560078 , 166.07167883, 216.37116 ]]]	[[[335.485478,165.529454,216.37116 ]]]	[[[0.95257164,0.42752772,0.70361573,0.27972432]]]	[[[0.64473402,0.70484148,0.27972432]]]	[[[0.39049588,0.40262976,0. ]]]	[1.]
{'B_diff': 0.75, 'I_diff': 0.5, 'N0': 1308.3568535347717, 'h_N': 8.749623480636966, 'r0': 1.372366047343855, 'a0': 0.0016544547583102495, 'h0': 1.4227195754174058, 'alpha0': 0.0003245340619122452, 'eta0': 4.0142489447478304, 'delta': 0.040125502409808236, 'n': 1.1428425001268598, 'nu': 1.8639993828725085, 'a_scale': 1.1418683421132128, 'id': 40200}	1	[0]	[[[ 0.31057721,4683.1250684 , 44.5211322 , 103.813185 ]]]	[[[4584.39508 , 27.8550401, 103.813185 ]]]	[[[0.,0.,0.,0.]]]	[[[0.,0.,0.]]]	[[[0.,0.,0.]]]	[1.]
{'B_diff': 0.25, 'I_diff': 1.0, 'N0': 868.3652393239859, 'h_N': 9.031761480424386, 'r0': 0.8768924578055244, 'a0': 0.0008723138361682518, 'h0': 0.8342689340896459, 'alpha0': 0.0005892163652766341, 'eta0': 3.7437984131606115, 'delta': 0.03067229970537856, 'n': 1.7032776381676782, 'nu': 1.6968137878540643, 'a_scale': 1.4089487980156816, 'id': 42200}	1	[0]	[[[ 0.47162326,3480.19682 , 28.5596709 , 147.066189 ]]]	[[[1702.61973 , 22.0605123, 147.066189 ]]]	[[[0.00000033,0.00000033,0.00000033,0.00000033]]]	[[[0.00000033,0.00000033,0.00000033]]]	[[[0.00000033,0.00000033,0. ]]]	[1.]
{'B_diff': 0.5, 'I_diff': 0.75, 'N0': 1403.756744642123, 'h_N': 7.884888827348773, 'r0': 1.623661575390493, 'a0': 0.0012388488438454513, 'h0': 1.1947402737388768, 'alpha0': 0.0004123711669025155, 'eta0': 1.8035781844791927, 'delta': 0.05215377091081997, 'n': 1.704569439978909, 'nu': 1.6122445748278342, 'a_scale': 1.3134526714595425, 'id': 42800}	1	[0]	[[[ 0.3066273,6678.47869 , 55.7992798, 101.198551 ]]]	[[[3420.05758 , 43.6378715, 101.198551 ]]]	[[[0.,0.,0.,0.]]]	[[[0.,0.,0.]]]	[[[0.,0.,0.]]]	[1.]
{'B_diff': 1.0, 'I_diff': 0.5, 'N0': 2129.5532407822457, 'h_N': 18.962598420540054, 'r0': 1.8229183697579812, 'a0': 0.0009801709071265733, 'h0': 1.9589094092812684, 'alpha0': 0.0006309276865983123, 'eta0': 4.611074573829486, 'delta': 0.056282496434971754, 'n': 1.3164000286194544, 'nu': 1.9482343810695237, 'a_scale': 2.676423192523391, 'id': 25000}	1	[0]	[[[ 92.8738078,7886.10661 , 923.7745399, 175.80905 ]]]	[[[1564.42441 , 896.538544, 175.80905 ]]]	[[[2.58693047,0.68693637,1.15026266,1.16258624]]]	[[[0.87744719,1.16600515,1.16258624]]]	[[[0.64905623,1.5443129 ,0. ]]]	[1.]
{'B_diff': 0.25, 'I_diff': 0.75, 'N0': 2154.528202775701, 'h_N': 13.526490980547464, 'r0': 0.789162645672272, 'a0': 0.0014342441074971185, 'h0': 2.2316491432963597, 'alpha0': 0.000565936006207821, 'eta0': 2.55948587264041, 'delta': 0.032531470905392525, 'n': 1.754287341439896, 'nu': 1.6994170886046405, 'a_scale': 3.9234265275245797, 'id': 42000}	1	[0]	[[[ 0.60523714,12568.63355 , 29.51315369, 38.5169277 ]]]	[[[2857.20371 , 21.732782 , 38.5169277]]]	[[[0.00000033,0.00000033,0.00000033,0.00000033]]]	[[[0.00000033,0.00000033,0.00000033]]]	[[[0.00000033,0.00000033,0. ]]]	[1.]
{'B_diff': 0.25, 'I_diff': 0.5, 'N0': 639.5348850318369, 'h_N': 13.126477696131973, 'r0': 1.222796264192462, 'a0': 0.0013310390266239574, 'h0': 0.6101463791134953, 'alpha0': 0.0007805947864486349, 'eta0': 5.171902791182605, 'delta': 0.03535579406463334, 'n': 1.379579399459451, 'nu': 1.9131232158069684, 'a_scale': 2.8737255721269896, 'id': 25800}	1	[0]	[[[ 9.63526549,1615.657565 , 80.5776368 , 181.993434 ]]]	[[[939.467783 , 54.9507043,181.993434 ]]]	[[[2.54778906,0.5064266 ,1.58877952,0.32699673]]]	[[[0.52943104,1.68006389,0.32699673]]]	[[[0.48208943,1.44320147,0. ]]]	[1.]
{'B_diff': 1.0, 'I_diff': 1.0, 'N0': 640.8374163911774, 'h_N': 15.261409908968163, 'r0': 1.5537217886415073, 'a0': 0.0011446483110390867, 'h0': 1.6427475558204219, 'alpha0': 0.000616767793471537, 'eta0': 2.9257168903613744, 'delta': 0.030870901892172432, 'n': 1.7157003591573798, 'nu': 1.1875897256003585, 'a_scale': 1.440496965149872, 'id': 41400}	1	[0]	[[[ 0.77971378,1648.945554 , 81.44187208, 195.221849 ]]]	[[[474.907694 , 81.2668488,195.221849 ]]]	[[[0.,0.,0.,0.]]]	[[[0.,0.,0.]]]	[[[0.,0.,0.]]]	[1.]
{'B_diff': 0.75, 'I_diff': 0.25, 'N0': 639.2403673372451, 'h_N': 16.59407123907022, 'r0': 1.1507339765617501, 'a0': 0.0007583878118404867, 'h0': 1.5824220414064198, 'alpha0': 0.000345386989547119, 'eta0': 3.8344980275276908, 'delta': 0.05017574676347024, 'n': 1.0383875699013596, 'nu': 1.2411510153294285, 'a_scale': 3.2427680533104266, 'id': 43200}	1	[0]	[[[ 1.97427292,1551.066514 , 289.4693959 , 133.135191 ]]]	[[[564.005129,203.900671,133.135191]]]	[[[0.00000033,0.00000033,0.00000033,0.00000033]]]	[[[0.00000033,0.00000033,0.00000033]]]	[[[0.00000033,0.00000033,0. ]]]	[1.]
{'B_diff': 0.5, 'I_diff': 1.0, 'N0': 1945.3790623578386, 'h_N': 7.368439937101301, 'r0': 1.604972975921832, 'a0': 0.001269872573586853, 'h0': 2.0494843634692694, 'alpha0': 0.0004191825471516252, 'eta0': 1.6754542847205285, 'delta': 0.03870001336951832, 'n': 1.3469543597673348, 'nu': 1.6235504685069662, 'a_scale': 2.1074266348989137, 'id': 43000}	1	[0]	[[[ 0.19228915,12721.585489 , 41.72582866, 44.4970009 ]]]	[[[802.561189 , 33.2771542, 44.4970009]]]	[[[0.,0.,0.,0.]]]	[[[0.,0.,0.]]]	[[[0.,0.,0.]]]	[1.]
{'B_diff': 1.0, 'I_diff': 0.5, 'N0': 868.2540163460208, 'h_N': 16.63394347883811, 'r0': 1.6284301593107027, 'a0': 0.0019865285146029987, 'h0': 2.1630835692047934, 'alpha0': 0.0004281648145775305, 'eta0': 3.4569933620043836, 'delta': 0.04717323736451823, 'n': 1.006028754336168, 'nu': 1.7299757396740327, 'a_scale': 2.6187818886029572, 'id': 37800}	2	[1,1]	[[[ 0.90006604,5400.67536 , 249.946257 , 60.2582935 ], [ 0.57604205,2860.76274 , 47.1720094 , 54.6831805 ]]]	[[[ 0. , 144.280143 , 60.2582935], [2860.76274 , 37.0454048, 54.6831805]]]	[[[0.69187162,0.35126774,1.37282327,1.39047842], [0.00000033,0.00000033,0.00000033,0.00000033]]]	[[[0. ,1.35225649,1.39047842], [0.00000033,0.00000033,0.00000033]]]	[[[0.35126774,1.44443988,0. ], [0. ,0.00000033,0. ]]]	[0.635,0.365]
{'B_diff': 0.75, 'I_diff': 1.0, 'N0': 2168.190167473824, 'h_N': 15.127865387543356, 'r0': 1.0263807474512259, 'a0': 0.0010123989076740376, 'h0': 0.7053231442972474, 'alpha0': 0.000870497769690125, 'eta0': 4.10250016358078, 'delta': 0.03468645150044614, 'n': 1.115825893453035, 'nu': 1.4433863254814363, 'a_scale': 3.448573587111447, 'id': 37400}	1	[0]	[[[ 14.5101164,8393.76307 , 126.9609094, 248.978817 ]]]	[[[5422.96417 , 58.0842275, 248.978817 ]]]	[[[6.28694312,0.35215945,4.0361522 ,0.37731342]]]	[[[0.47417114,2.55866743,0.37731342]]]	[[[1.67073283,5.79440432,0. ]]]	[1.]
{'B_diff': 0.5, 'I_diff': 0.5, 'N0': 2188.763211072755, 'h_N': 11.789053447413801, 'r0': 1.7536900462188856, 'a0': 0.002011025846405539, 'h0': 1.6558685213338786, 'alpha0': 0.00041789151232398205, 'eta0': 5.237466861055699, 'delta': 0.047873774004018155, 'n': 1.5081309525355495, 'nu': 1.8397775656123134, 'a_scale': 3.52101302424299, 'id': 13800}	1	[0]	[[[ 273.520272,5807.65398 , 684.820626, 188.487809]]]	[[[4711.67018 , 577.372452, 188.487809]]]	[[[1.68126459,0.7302935 ,1.25010276,0.70934046]]]	[[[0.88223754,1.30275388,0.70934046]]]	[[[1.51138059,1.23707961,0. ]]]	[1.]
{'B_diff': 1.0, 'I_diff': 0.25, 'N0': 562.5210146303958, 'h_N': 8.034496997202496, 'r0': 1.4393995905088317, 'a0': 0.0010040773095482953, 'h0': 0.6116606431885527, 'alpha0': 0.0008454927660536119, 'eta0': 1.7897239179260205, 'delta': 0.05309682039025618, 'n': 1.7590364707750683, 'nu': 1.950806703170337, 'a_scale': 2.9298441944421016, 'id': 44000}	1	[0]	[[[ 0.43087272,1946.942924 , 23.14246932, 88.295699 ]]]	[[[1235.84453 , 15.3426031, 88.295699 ]]]	[[[0.00000033,0.00000033,0.00000033,0.00000033]]]	[[[0.00000033,0.00000033,0.00000033]]]	[[[0.00000033,0.00000033,0. ]]]	[1.]
{'B_diff': 0.25, 'I_diff': 0.25, 'N0': 1590.8851327487446, 'h_N': 16.506956800194565, 'r0': 1.0526085878202238, 'a0': 0.0009082588195581693, 'h0': 1.0061934538373132, 'alpha0': 0.0008877375570232091, 'eta0': 4.742358826928212, 'delta': 0.04182626219645542, 'n': 1.5159453708806485, 'nu': 1.9783968412322246, 'a_scale': 3.286762477868392, 'id': 25600}	1	[0]	[[[ 202.991465 ,5243.65485 , 375.0616796, 122.493286 ]]]	[[[3959.69891 , 278.995366, 122.493286]]]	[[[1.73771607,0.65235359,1.67985936,0.52112217]]]	[[[0.65960395,1.75461548,0.52112217]]]	[[[0.6342962 ,1.48280655,0. ]]]	[1.]
{'B_diff': 0.5, 'I_diff': 0.25, 'N0': 1459.7147717628025, 'h_N': 11.827390097818428, 'r0': 1.431350158672081, 'a0': 0.0011522978322701003, 'h0': 1.6201282409080338, 'alpha0': 0.0005014441732663956, 'eta0': 1.6142564803243658, 'delta': 0.05411702595547481, 'n': 1.4720120247053463, 'nu': 1.4191140190195317, 'a_scale': 3.9385067848537734, 'id': 42400}	1	[0]	[[[ 0.52477287,8286.51752 , 84.9104844 , 70.2051744 ]]]	[[[1758.42449 , 61.9616239, 70.2051744]]]	[[[0.,0.,0.,0.]]]	[[[0.,0.,0.]]]	[[[0.,0.,0.]]]	[1.]
{'B_diff': 0.25, 'I_diff': 0.75, 'N0': 1839.4322898274906, 'h_N': 18.85756127253685, 'r0': 0.6592262698307443, 'a0': 0.001552166919600973, 'h0': 0.6595626179619287, 'alpha0': 0.0006722283067179816, 'eta0': 2.204309502262642, 'delta': 0.05507331323324341, 'n': 1.9171211696269401, 'nu': 1.8015183221535653, 'a_scale': 3.0150330214925334, 'id': 45200}	1	[0]	[[[ 1.9304165 ,9753.37795 , 33.23925045, 101.714842 ]]]	[[[3288.88454 , 23.7028072, 101.714842 ]]]	[[[0.,0.,0.,0.]]]	[[[0.,0.,0.]]]	[[[0.,0.,0.]]]	[1.]
{'B_diff': 0.25, 'I_diff': 0.75, 'N0': 746.0774908791669, 'h_N': 19.6136129025897, 'r0': 1.9826800724907987, 'a0': 0.0014532697615575211, 'h0': 0.8499181655997943, 'alpha0': 0.00063398546612853, 'eta0': 5.135692706143592, 'delta': 0.05794613743190083, 'n': 1.1344016182979564, 'nu': 1.4720375206670702, 'a_scale': 2.818729338367448, 'id': 35600}	1	[0]	[[[ 11.6070489,750.036927 ,483.927377 ,201.090145 ]]]	[[[270.617845,281.913807,201.090145]]]	[[[0.67958978,1.15212742,0.49996589,0.26871247]]]	[[[0.91596752,0.53697252,0.26871247]]]	[[[1.30927314,0.58398649,0. ]]]	[1.]
{'B_diff': 0.5, 'I_diff': 1.0, 'N0': 1733.0825512053552, 'h_N': 16.171789800847048, 'r0': 1.6419758567573055, 'a0': 0.0008721368284957468, 'h0': 1.4179799502380899, 'alpha0': 0.0007387287967577938, 'eta0': 3.955998100216268, 'delta': 0.05667508299818593, 'n': 1.375171762264217, 'nu': 1.5033908786355887, 'a_scale': 1.7518307958850698, 'id': 17400}	1	[0]	[[[ 79.1656705 ,6113.87011 , 357.20551512, 166.52654 ]]]	[[[3148.03912 , 353.221511, 166.52654 ]]]	[[[2.44191449,0.50748103,1.67569198,0.63557775]]]	[[[0.54734366,1.68599182,0.63557775]]]	[[[0.47536133,0.92018376,0. ]]]	[1.]
{'B_diff': 0.5, 'I_diff': 0.5, 'N0': 2082.730806173829, 'h_N': 5.859404424334145, 'r0': 1.644476860173143, 'a0': 0.001489372910652681, 'h0': 1.9448173635923096, 'alpha0': 0.0008870990222902985, 'eta0': 4.064343413979488, 'delta': 0.05285437525104039, 'n': 1.7969614626483286, 'nu': 1.2808295168138768, 'a_scale': 2.1306611884194, 'id': 20200}	1	[0]	[[[ 253.959618 ,6663.58218 , 564.87869173, 112.944865 ]]]	[[[4332.03875 , 559.79681 , 112.944865]]]	[[[1.84499503,0.64942703,1.47304122,0.58386301]]]	[[[0.68582052,1.47925474,0.58386301]]]	[[[0.61128146,0.82311285,0. ]]]	[1.]
{'B_diff': 1.0, 'I_diff': 0.25, 'N0': 2226.403179966148, 'h_N': 9.506046094396824, 'r0': 1.217154441770921, 'a0': 0.0018692625536129662, 'h0': 1.4936778003201132, 'alpha0': 0.0002464921843542459, 'eta0': 3.5656434494002203, 'delta': 0.031961623433227615, 'n': 1.1881571472645605, 'nu': 1.2705915997338355, 'a_scale': 2.934922276311126, 'id': 12000}	1	[0]	[[[ 48.6818269,4436.8518008, 282.8377414, 534.979306 ]]]	[[[4376.30708 , 230.143887, 534.979306]]]	[[[2.56645297,0.50664472,1.34145086,0.27994526]]]	[[[0.50853569,1.39188024,0.27994526]]]	[[[0.38915682,1.12852236,0. ]]]	[1.]
{'B_diff': 0.5, 'I_diff': 0.5, 'N0': 760.7554252372835, 'h_N': 7.813673122253999, 'r0': 0.7741235683912666, 'a0': 0.0009567431493348504, 'h0': 1.388910573957629, 'alpha0': 0.00042820388144194086, 'eta0': 2.854949634735493, 'delta': 0.03434430481834384, 'n': 1.862915542523171, 'nu': 1.8314212375220316, 'a_scale': 4.33131624829265, 'id': 45800}	1	[0]	[[[ 0.42411492,4489.018279 , 31.5174976 , 54.0633251 ]]]	[[[339.527079 , 20.4539596, 54.0633251]]]	[[[0.00000033,0.00000033,0.00000033,0.00000033]]]	[[[0.00000033,0.00000033,0.00000033]]]	[[[0.00000033,0.00000033,0. ]]]	[1.]
{'B_diff': 0.75, 'I_diff': 0.25, 'N0': 918.5475725533809, 'h_N': 5.579566330537748, 'r0': 1.8028257988366996, 'a0': 0.0011119288917252495, 'h0': 1.4983183139314096, 'alpha0': 0.0008574774957394162, 'eta0': 4.335146535621746, 'delta': 0.033222806834120586, 'n': 1.5774187951913476, 'nu': 1.2370858009366978, 'a_scale': 4.203414972026685, 'id': 24000}	1	[0]	[[[ 19.0104574 ,2237.56047 , 219.08434482, 218.506732 ]]]	[[[1176.48019 , 215.619854, 218.506732]]]	[[[2.69050627,0.670419 ,1.3951446 ,0.53659227]]]	[[[0.76081414,1.40444023,0.53659227]]]	[[[0.58630901,1.09319561,0. ]]]	[1.]
{'B_diff': 0.75, 'I_diff': 0.5, 'N0': 1299.3664115065844, 'h_N': 17.658202543313863, 'r0': 1.8342876407708513, 'a0': 0.0015515056291646406, 'h0': 1.0098272091743938, 'alpha0': 0.00030195744341800457, 'eta0': 5.164880182228766, 'delta': 0.03606320133632393, 'n': 1.716077523352209, 'nu': 1.4283456465131519, 'a_scale': 3.342540239017547, 'id': 17800}	1	[0]	[[[ 22.0168056,2692.1924 , 201.7979005, 421.536106 ]]]	[[[1115.28747 , 189.729499, 421.536106]]]	[[[2.5075868 ,0.52120284,1.18504524,0.22766283]]]	[[[0.64746266,1.21588372,0.22766283]]]	[[[0.49387223,0.89215345,0. ]]]	[1.]
{'B_diff': 0.25, 'I_diff': 0.75, 'N0': 1692.620939212832, 'h_N': 17.0919660455909, 'r0': 1.847782495708598, 'a0': 0.0019429693795940048, 'h0': 1.0925580266447086, 'alpha0': 0.0005387415352817553, 'eta0': 2.930827961811209, 'delta': 0.04738759315254444, 'n': 1.6258082658488562, 'nu': 1.3305960775408323, 'a_scale': 4.701669771185336, 'id': 400}	1	[0]	[[[ 41.871793 ,5694.41035 , 246.76652479, 314.723148 ]]]	[[[1964.40106 , 241.263825, 314.723148]]]	[[[2.72668417,0.47869412,1.73806509,0.53537466]]]	[[[0.53023141,1.75186345,0.53537466]]]	[[[0.46257049,1.19529475,0. ]]]	[1.]
{'B_diff': 0.5, 'I_diff': 0.25, 'N0': 628.6804052718144, 'h_N': 11.329621937712819, 'r0': 1.0938091963827035, 'a0': 0.001911735448277532, 'h0': 1.2316280275665914, 'alpha0': 0.0003859387314833152, 'eta0': 2.925627743280195, 'delta': 0.05059940173332776, 'n': 1.5349450999552414, 'nu': 1.8455622608937632, 'a_scale': 1.876254807149144, 'id': 45600}	1	[0]	[[[ 0.72632017,2550.081875 , 46.7177346 , 74.7807413 ]]]	[[[1589.37518 , 28.6415177, 74.7807413]]]	[[[0.00000033,0.00000033,0.00000033,0.00000033]]]	[[[0.00000033,0.00000033,0.00000033]]]	[[[0.00000033,0.00000033,0. ]]]	[1.]
{'B_diff': 0.25, 'I_diff': 1.0, 'N0': 1540.1093049533904, 'h_N': 5.997586005588934, 'r0': 0.6123614134271591, 'a0': 0.0009035619585366634, 'h0': 1.135571024068411, 'alpha0': 0.000670150077024147, 'eta0': 1.7574961785175178, 'delta': 0.03426044036325538, 'n': 1.797541026836082, 'nu': 1.0059468625451249, 'a_scale': 3.3915115423290425, 'id': 16600}	4	[1,1,1,1]	[[[ 138.350217 ,2726.46127 , 217.856693 , 468.145139 ], [ 0.35543941,8076.01899 , 0. , 0. ], [ 0.35543941,9262.22489 , 0. , 0. ], [1457.27192 , 25.09450514, 166.9314972 , 0. ]]]	[[[1259.13779 , 217.856693 , 468.145139 ], [6860.78276 , 0. , 0. ], [2395.06641 , 0. , 0. ], [ 18.1524184, 43.3722982, 0. ]]]	[[[1.38534483,0.80218068,1.37397663,0.25471746], [0.00000033,0.00000033,0. ,0. ], [0.00000033,0.00000033,0. ,0. ], [0.00000033,0.00000033,0.00000033,0. ]]]	[[[0.85290574,1.37397663,0.25471746], [0.00000033,0. ,0. ], [0.00000033,0. ,0. ], [0.00000033,0.00000033,0. ]]]	[[[0.77437648,0. ,0. ], [0.00000033,0. ,0. ], [0.00000033,0. ,0. ], [0.00000033,0.00000033,0. ]]]	[0.8 ,0.18 ,0.015,0.005]
{'B_diff': 0.75, 'I_diff': 1.0, 'N0': 2178.7804354505993, 'h_N': 8.602720182971163, 'r0': 1.5699823499522862, 'a0': 0.0016487754605195542, 'h0': 1.3426894770892397, 'alpha0': 0.0006420930454603804, 'eta0': 2.392305112348705, 'delta': 0.04382459049305347, 'n': 1.8741824211440008, 'nu': 1.835637821569386, 'a_scale': 1.3773194550150833, 'id': 47000}	1	[0]	[[[ 0.25957494,11638.72672 , 25.40073623, 52.5365386 ]]]	[[[5248.26782 , 20.1849494, 52.5365386]]]	[[[0.,0.,0.,0.]]]	[[[0.,0.,0.]]]	[[[0.,0.,0.]]]	[1.]
{'B_diff': 0.25, 'I_diff': 1.0, 'N0': 2114.2174063873445, 'h_N': 11.153640624443344, 'r0': 0.7111412684892535, 'a0': 0.0006199557495502241, 'h0': 2.0478138408603077, 'alpha0': 0.00047271632404515603, 'eta0': 2.0823938641557023, 'delta': 0.055246405146452786, 'n': 1.523843150069209, 'nu': 1.52154233847329, 'a_scale': 1.26337940386299, 'id': 45400}	1	[0]	[[[ 1.01153738,11155.66575 , 65.1609801 , 57.0758659 ]]]	[[[5785.04494 , 54.5095598, 57.0758659]]]	[[[0.,0.,0.,0.]]]	[[[0.,0.,0.]]]	[[[0.,0.,0.]]]	[1.]
{'B_diff': 1.0, 'I_diff': 0.75, 'N0': 736.960783150917, 'h_N': 19.773763225717687, 'r0': 0.637002124220055, 'a0': 0.0008679753362692978, 'h0': 2.2054865423505357, 'alpha0': 0.0005183139946644611, 'eta0': 1.983060516552611, 'delta': 0.03511758633700296, 'n': 1.7401010847439742, 'nu': 1.8975006617674397, 'a_scale': 1.9019482266055951, 'id': 47600}	1	[0]	[[[ 1.24944538,4568.94481 , 22.69170878, 24.0157154 ]]]	[[[1024.52103 , 17.2168444, 24.0157154]]]	[[[0.00000033,0.00000033,0.00000033,0.00000033]]]	[[[0.00000033,0.00000033,0.00000033]]]	[[[0.00000033,0.00000033,0. ]]]	[1.]
{'B_diff': 0.5, 'I_diff': 0.75, 'N0': 1185.0286137871283, 'h_N': 9.516548649562196, 'r0': 1.2753624705027888, 'a0': 0.0007586473245318509, 'h0': 1.7459928638096758, 'alpha0': 0.0008164287243587104, 'eta0': 4.130628842852984, 'delta': 0.034370432953348656, 'n': 1.2569643737392244, 'nu': 1.6528844129931253, 'a_scale': 3.7485917374710183, 'id': 46000}	1	[0]	[[[ 0.28249743,7908.39612005, 31.7645511 , 35.8910476 ]]]	[[[ 4.19317005,21.2916344 ,35.8910476 ]]]	[[[0.,0.,0.,0.]]]	[[[0.,0.,0.]]]	[[[0.,0.,0.]]]	[1.]
{'B_diff': 0.25, 'I_diff': 0.5, 'N0': 898.7303494478799, 'h_N': 12.988600334675873, 'r0': 1.667495527201436, 'a0': 0.0019256713159082164, 'h0': 1.063694075788615, 'alpha0': 0.0008887584601084083, 'eta0': 1.4079187193865104, 'delta': 0.04097864834580271, 'n': 1.6103218933641175, 'nu': 1.7722511117542132, 'a_scale': 4.096035897102536, 'id': 48200}	1	[0]	[[[ 0.36743731,4896.022695 , 23.28226971, 51.2289601 ]]]	[[[989.487095 , 15.3909594, 51.2289601]]]	[[[0.00000033,0.00000033,0.00000033,0.00000033]]]	[[[0.00000033,0.00000033,0.00000033]]]	[[[0.00000033,0.00000033,0. ]]]	[1.]
{'B_diff': 0.25, 'I_diff': 1.0, 'N0': 1769.8361672740543, 'h_N': 10.869637601715144, 'r0': 0.8204578293028547, 'a0': 0.0006598445371532856, 'h0': 0.7830485681388166, 'alpha0': 0.00040420413146647363, 'eta0': 2.9912143160558724, 'delta': 0.046370443187691374, 'n': 1.3194944498665007, 'nu': 1.1827592248923064, 'a_scale': 3.6497291582995923, 'id': 23000}	1	[0]	[[[ 24.5966542 ,4033.656048 , 282.36195619, 550.957973 ]]]	[[[242.110728,277.423397,550.957973]]]	[[[2.14950353,0.51748839,1.20121017,0.26925811]]]	[[[0.5836032 ,1.21295652,0.26925811]]]	[[[0.51357095,0.64595478,0. ]]]	[1.]
{'B_diff': 0.25, 'I_diff': 1.0, 'N0': 2047.5628868851063, 'h_N': 12.90531966682633, 'r0': 0.6113732739760565, 'a0': 0.0019796486427179913, 'h0': 0.7698498976120708, 'alpha0': 0.00024133062078267081, 'eta0': 2.4577348083201622, 'delta': 0.036870906606007184, 'n': 1.9044794900674165, 'nu': 1.9278785378578238, 'a_scale': 4.139461905812851, 'id': 48600}	1	[0]	[[[ 0.95784506,10765.27836 , 35.09398061, 147.232981 ]]]	[[[2705.75747 , 25.3406886, 147.232981 ]]]	[[[0.,0.,0.,0.]]]	[[[0.,0.,0.]]]	[[[0.,0.,0.]]]	[1.]
{'B_diff': 0.5, 'I_diff': 0.75, 'N0': 1477.8100813449387, 'h_N': 5.623385890613851, 'r0': 1.0915660587078446, 'a0': 0.0009566610562650944, 'h0': 1.1501903513483476, 'alpha0': 0.0002242199351786408, 'eta0': 1.6206552056284376, 'delta': 0.05198567029136899, 'n': 1.9090717259914216, 'nu': 1.6877532217113504, 'a_scale': 3.214057201775715, 'id': 49200}	1	[0]	[[[ 0.3301386,8429.29895 , 68.4322487, 102.439771 ]]]	[[[1127.79505 , 51.1004621, 102.439771 ]]]	[[[0.00000033,0.00000033,0.00000033,0.00000033]]]	[[[0.00000033,0.00000033,0.00000033]]]	[[[0.00000033,0.00000033,0. ]]]	[1.]
{'B_diff': 0.75, 'I_diff': 0.25, 'N0': 813.6836122102968, 'h_N': 9.742250100391292, 'r0': 0.5468824124265489, 'a0': 0.0012180168135373535, 'h0': 1.7188061898257325, 'alpha0': 0.0008144045201434371, 'eta0': 2.0537506480954666, 'delta': 0.0376162975720207, 'n': 1.0394979245050906, 'nu': 1.5530762551624975, 'a_scale': 3.9061861880426254, 'id': 46400}	2	[0,0]	[[[ 0.83862662,2931.5854517 , 33.9050469 , 54.9483325 ], [ 0.78799558,5820.7901815 , 36.5419034 , 28.6589671 ]]]	[[[2931.5787 , 25.1577678, 54.9483325], [ 56.1355415, 19.368913 , 28.6589671]]]	[[[0.,0.,0.,0.], [0.,0.,0.,0.]]]	[[[0.,0.,0.], [0.,0.,0.]]]	[[[0.00000009,0. ,0. ], [0. ,0. ,0. ]]]	[0.415,0.585]
{'B_diff': 0.5, 'I_diff': 0.25, 'N0': 2007.9432535045687, 'h_N': 9.446054136701196, 'r0': 0.6759475757500717, 'a0': 0.0008223422960800624, 'h0': 1.5379500463269515, 'alpha0': 0.0006019972906603202, 'eta0': 5.199048253269085, 'delta': 0.041539847121648696, 'n': 1.0170248046049173, 'nu': 1.2683111948274506, 'a_scale': 3.583278573359443, 'id': 36000}	3	[0,1,1]	[[[ 376.848989 ,5551.07833 , 855.236323 , 182.413169 ], [2007.94258 , 0. , 0. , 0. ], [ 438.156522 ,4341.50676 , 623.4209561, 156.330148 ]]]	[[[1058.5453 , 592.374039, 182.413169], [ 0. , 0. , 0. ], [4341.50676 , 598.293535, 156.330148]]]	[[[1.61202 ,0.94850064,1.13258188,1.1077774 ], [0.00000033,0. ,0. ,0. ], [1.27795485,0.94008376,1.25509266,0.34216003]]]	[[[2.42504256,1.19108398,1.1077774 ], [0. ,0. ,0. ], [0.94008376,1.26962653,0.34216003]]]	[[[1.19093469,1.33288955,0. ], [0. ,0. ,0. ], [0. ,0.93061244,0. ]]]	[0.43,0.44,0.13]
{'B_diff': 0.5, 'I_diff': 1.0, 'N0': 1671.4668497672415, 'h_N': 10.386251809895619, 'r0': 1.6699744862474135, 'a0': 0.001350948888185403, 'h0': 1.863288460581417, 'alpha0': 0.0008192674077299841, 'eta0': 2.3096385253069944, 'delta': 0.039542115749568806, 'n': 1.1596606873035769, 'nu': 1.9871829328114288, 'a_scale': 1.2414749538479675, 'id': 46200}	1	[0]	[[[ 0.26151221,8121.10527 , 18.08244091, 29.8307744 ]]]	[[[6022.01478 , 12.8682552, 29.8307744]]]	[[[0. ,0. ,0. ,0.00000001]]]	[[[0.00000001,0. ,0.00000001]]]	[[[0.00000005,0. ,0. ]]]	[1.]
{'B_diff': 0.75, 'I_diff': 0.25, 'N0': 1883.8382201119985, 'h_N': 12.367357191330571, 'r0': 0.8535653452983427, 'a0': 0.0005649357770953736, 'h0': 0.9951482001397494, 'alpha0': 0.0005327664406506067, 'eta0': 1.6608879183631033, 'delta': 0.049821235841077186, 'n': 1.7718422711881883, 'nu': 1.7686990259540107, 'a_scale': 4.712232103627979, 'id': 49600}	1	[0]	[[[ 0.82692177,10433.40278 , 36.2780624 , 67.8827235 ]]]	[[[3756.40841 , 25.0677141, 67.8827235]]]	[[[0.00000033,0.00000033,0.00000033,0.00000033]]]	[[[0.00000033,0.00000033,0.00000033]]]	[[[0.00000033,0.00000033,0. ]]]	[1.]
{'B_diff': 0.5, 'I_diff': 0.5, 'N0': 1990.2143798113034, 'h_N': 13.652950122558455, 'r0': 1.1349971140358677, 'a0': 0.0007967197777818526, 'h0': 1.2233538840478362, 'alpha0': 0.0006624780478141025, 'eta0': 2.6252098909221573, 'delta': 0.04282221914003116, 'n': 1.2631253790255044, 'nu': 1.8731798864114282, 'a_scale': 1.1123078927309518, 'id': 49000}	1	[0]	[[[ 0.56898755,9253.59844 , 27.4216393 , 60.7087465 ]]]	[[[7375.38403 , 17.3416947, 60.7087465]]]	[[[0.00000033,0.00000033,0.00000033,0.00000033]]]	[[[0.00000033,0.00000033,0.00000033]]]	[[[0.00000033,0.00000033,0. ]]]	[1.]
{'B_diff': 0.75, 'I_diff': 1.0, 'N0': 1446.5183482398024, 'h_N': 6.588899784388284, 'r0': 1.9380731743728623, 'a0': 0.0005512475264611478, 'h0': 1.515781831264785, 'alpha0': 0.0008705895219604195, 'eta0': 1.6887514114288296, 'delta': 0.05114269335957526, 'n': 1.974102808542587, 'nu': 1.929623687956557, 'a_scale': 1.555699631767604, 'id': 50200}	1	[0]	[[[ 0.18622072,8207.60709 , 20.08757593, 27.2053984 ]]]	[[[3034.55031 , 15.6901184, 27.2053984]]]	[[[0.00000033,0.00000033,0.00000033,0.00000033]]]	[[[0.00000033,0.00000033,0.00000033]]]	[[[0.00000033,0.00000033,0. ]]]	[1.]
{'B_diff': 1.0, 'I_diff': 0.5, 'N0': 1501.616181010605, 'h_N': 14.993986838413864, 'r0': 1.5442364286714367, 'a0': 0.0013058094260352659, 'h0': 0.7136713258537692, 'alpha0': 0.0008242776823683401, 'eta0': 1.838275527034808, 'delta': 0.05527909704802947, 'n': 1.401071763319492, 'nu': 1.7416774241293225, 'a_scale': 3.8715974930849755, 'id': 50600}	2	[0,0]	[[[ 0.66183616, 4863.6874899 , 32.4626554 , 131.220526 ], [ 0.60145596,11668.065425 , 33.2736706 , 55.079609 ]]]	[[[4824.36237 , 22.3358324, 131.220526 ], [ 219.188025 , 21.5689553, 55.079609 ]]]	[[[0.00000033,0.00000033,0.00000033,0.00000033], [0.00000033,0.00000033,0.00000033,0.00000033]]]	[[[0.00000033,0.00000033,0.00000033], [0.00000033,0.00000033,0.00000033]]]	[[[0.00000033,0.00000033,0. ], [0.00000033,0.00000033,0. ]]]	[0.77,0.23]
{'B_diff': 1.0, 'I_diff': 0.75, 'N0': 1799.2489323155, 'h_N': 12.292209851238987, 'r0': 0.5585718799780119, 'a0': 0.0018769832238602713, 'h0': 1.8060684875907709, 'alpha0': 0.00038244540359307186, 'eta0': 1.6301719594782815, 'delta': 0.047211514404738066, 'n': 1.7479268760190312, 'nu': 1.5616291927902282, 'a_scale': 1.384186417804278, 'id': 50800}	1	[0]	[[[ 1.2551808,8791.67109 , 55.6057703, 74.3739061]]]	[[[4213.99744 , 48.8933162, 74.3739061]]]	[[[0.,0.,0.,0.]]]	[[[0.,0.,0.]]]	[[[0.,0.,0.]]]	[1.]
{'B_diff': 0.5, 'I_diff': 1.0, 'N0': 2063.363824545048, 'h_N': 16.28302741900226, 'r0': 1.226222871770692, 'a0': 0.0019352433495927464, 'h0': 1.6500715625012068, 'alpha0': 0.000557531491716859, 'eta0': 3.9844001574950165, 'delta': 0.04670967274044886, 'n': 1.5961518303145286, 'nu': 1.6962219553723912, 'a_scale': 2.1002509968939256, 'id': 49400}	1	[0]	[[[ 0.6840038 ,12656.83253 , 42.80736121, 51.9462683 ]]]	[[[2248.44093 , 34.0516501, 51.9462683]]]	[[[0.,0.,0.,0.]]]	[[[0.,0.,0.]]]	[[[0.,0.,0.]]]	[1.]
{'B_diff': 0.25, 'I_diff': 1.0, 'N0': 1460.04902413556, 'h_N': 17.21160807457759, 'r0': 1.5639943524980107, 'a0': 0.001955819943994048, 'h0': 0.8536405508111224, 'alpha0': 0.0007005985352750419, 'eta0': 2.941845896343296, 'delta': 0.037464509121410604, 'n': 1.9344121716235547, 'nu': 1.726740563880695, 'a_scale': 2.8156205381641692, 'id': 51800}	1	[0]	[[[ 0.48716817,7501.73027 , 27.27067991, 106.033993 ]]]	[[[2499.11774 , 21.1076088, 106.033993 ]]]	[[[0.00000033,0.00000033,0.00000033,0.00000033]]]	[[[0.00000033,0.00000033,0.00000033]]]	[[[0.00000033,0.00000033,0. ]]]	[1.]
{'B_diff': 1.0, 'I_diff': 0.75, 'N0': 580.1547921185098, 'h_N': 15.646348021588414, 'r0': 1.9562536514413016, 'a0': 0.0005408063588600244, 'h0': 2.2050420151864336, 'alpha0': 0.0008322882827659471, 'eta0': 3.7389311767200377, 'delta': 0.03112194471390687, 'n': 1.5373422665176144, 'nu': 1.3008035180825537, 'a_scale': 3.64365924467503, 'id': 41200}	1	[0]	[[[ 0.41309369,3421.4745193 , 94.65940938, 68.1221345 ]]]	[[[26.4898393,89.2060104,68.1221345]]]	[[[0.41235488,0.27765372,1.5170792 ,0.94953518]]]	[[[0.53532555,1.53730133,0.94953518]]]	[[[0.27581887,1.25436971,0. ]]]	[1.]
{'B_diff': 1.0, 'I_diff': 0.25, 'N0': 608.7578396038691, 'h_N': 13.570670591365039, 'r0': 1.1363885483534506, 'a0': 0.0006116401247749775, 'h0': 2.265685742921641, 'alpha0': 0.0008806520695939904, 'eta0': 1.460896670894929, 'delta': 0.033456431322691604, 'n': 1.2877425426232978, 'nu': 1.9070399978411248, 'a_scale': 2.9719851826476855, 'id': 50400}	1	[0]	[[[ 0.45588377,2140.1331466 , 17.83256981, 29.579222 ]]]	[[[2066.32927 , 10.7096563, 29.579222 ]]]	[[[0.,0.,0.,0.]]]	[[[0.,0.,0.]]]	[[[0.,0.,0.]]]	[1.]
{'B_diff': 0.25, 'I_diff': 0.25, 'N0': 620.8407080513484, 'h_N': 7.990539621758099, 'r0': 1.6083596925495767, 'a0': 0.0011896523470129954, 'h0': 1.0150828822201272, 'alpha0': 0.0008571371977137199, 'eta0': 2.7662790681679557, 'delta': 0.05735173052261085, 'n': 1.086508927454848, 'nu': 1.3592170583094747, 'a_scale': 1.1402287798375108, 'id': 32000}	1	[0]	[[[ 1.60713501,1536.72448 , 191.1611137 , 133.766627 ]]]	[[[1408.40685 , 135.075985, 133.766627]]]	[[[1.21656578,0.56386733,1.10122449,0.47547688]]]	[[[0.57121535,1.13648731,0.47547688]]]	[[[0.48390584,1.02560338,0. ]]]	[1.]
{'B_diff': 0.75, 'I_diff': 0.75, 'N0': 2023.6992139889855, 'h_N': 17.51928667407489, 'r0': 0.8890258306013152, 'a0': 0.0011777674418397975, 'h0': 1.6630557333551972, 'alpha0': 0.0005815432536523568, 'eta0': 3.1218248430294757, 'delta': 0.03098689250619611, 'n': 1.2688568250283838, 'nu': 1.9892552771104874, 'a_scale': 2.1086762666968686, 'id': 50000}	2	[0,0]	[[[ 0.66882716, 8001.1821468 , 19.90195787, 58.0281894 ], [ 0.65158 ,15360.394369 , 20.1978096 , 27.5748216 ]]]	[[[7932.68042 , 13.3482066, 58.0281894], [ 101.161669 , 13.157536 , 27.5748216]]]	[[[0.,0.,0.,0.], [0.,0.,0.,0.]]]	[[[0.,0.,0.], [0.,0.,0.]]]	[[[0.,0.,0.], [0.,0.,0.]]]	[0.645,0.355]
{'B_diff': 0.75, 'I_diff': 0.5, 'N0': 2146.1217679161227, 'h_N': 8.019101078785992, 'r0': 1.2118203713796296, 'a0': 0.0015276582625168918, 'h0': 0.6137412646744538, 'alpha0': 0.0004878511200283823, 'eta0': 2.811817930442839, 'delta': 0.04359578300703444, 'n': 1.14766497859563, 'nu': 1.5087156438727614, 'a_scale': 4.294694441214332, 'id': 46600}	2	[0,0]	[[[ 1.80432271,11043.52115 , 73.1074132 , 237.295081 ], [ 2.00852693,10999.90836 , 74.3293254 , 238.886729 ]]]	[[[2768.32046 , 49.3801989, 237.295081 ], [2794.44855 , 50.0215969, 238.886729 ]]]	[[[17.06406394, 0.34227123, 1.85542053, 0.40453633], [15.32863415, 0.34353225, 1.82544334, 0.40173883]]]	[[[1.13032679,1.27068098,0.40453633], [1.11971746,1.25492616,0.40173883]]]	[[[0.82658685,3.18080656,0. ], [0.83346477,3.10536842,0. ]]]	[0.1,0.9]
{'B_diff': 0.5, 'I_diff': 0.25, 'N0': 1035.2122169345648, 'h_N': 5.007136018743566, 'r0': 1.6645658422785095, 'a0': 0.0012519097183277235, 'h0': 1.7115774417642704, 'alpha0': 0.00029708536773124307, 'eta0': 4.4471503497283, 'delta': 0.05879676675474805, 'n': 1.9914186447035704, 'nu': 1.9110716116899533, 'a_scale': 1.578742333672995, 'id': 20000}	1	[0]	[[[ 186.122994 ,2374.528144 , 373.986546 , 92.0591762]]]	[[[2049.08702 , 248.12884 , 92.0591762]]]	[[[1.45147528,0.84265237,1.06321053,0.468903 ]]]	[[[0.8647026 ,1.13026388,0.468903 ]]]	[[[0.77344985,0.9476627 ,0. ]]]	[1.]
{'B_diff': 1.0, 'I_diff': 1.0, 'N0': 561.9020733042656, 'h_N': 6.807173503791956, 'r0': 0.5467989911269278, 'a0': 0.001962645436375351, 'h0': 1.7928152715177574, 'alpha0': 0.0002683388694095279, 'eta0': 3.0074034756886343, 'delta': 0.0405258583296618, 'n': 1.6903492065187886, 'nu': 1.3929461185831866, 'a_scale': 2.5327768574076703, 'id': 51000}	1	[0]	[[[ 1.04204628,2631.644832 , 109.5460004 , 103.321558 ]]]	[[[ 41.731802 , 97.2688324,103.321558 ]]]	[[[0. ,0. ,0.00000001,0. ]]]	[[[0. ,0.00000001,0. ]]]	[[[0.,0.,0.]]]	[1.]
{'B_diff': 0.25, 'I_diff': 0.25, 'N0': 606.0432986812125, 'h_N': 13.77873973487198, 'r0': 0.6970285924931399, 'a0': 0.000876650887484834, 'h0': 1.855501471640356, 'alpha0': 0.0003351072835867617, 'eta0': 4.066619893496122, 'delta': 0.036678828353809305, 'n': 1.4666563950482563, 'nu': 1.7955343736854201, 'a_scale': 2.5505618760461273, 'id': 51200}	1	[0]	[[[ 0.96856202,2810.79806 , 46.507624 , 59.0031656 ]]]	[[[1151.04954 , 28.2654419, 59.0031656]]]	[[[0.,0.,0.,0.]]]	[[[0.,0.,0.]]]	[[[0.,0.,0.]]]	[1.]
{'B_diff': 0.5, 'I_diff': 0.75, 'N0': 1207.2947435545993, 'h_N': 9.898407368377624, 'r0': 1.9879957228253642, 'a0': 0.0019633521487993346, 'h0': 0.9944961619485015, 'alpha0': 0.0008084395269147103, 'eta0': 4.510799253853488, 'delta': 0.03226791596110712, 'n': 1.9031284042392456, 'nu': 1.1799293814862537, 'a_scale': 1.9607270130847136, 'id': 1200}	1	[0]	[[[ 27.7065869 ,2424.81169 , 157.11681906, 382.193647 ]]]	[[[1416.23247 , 156.675339, 382.193647]]]	[[[2.32244727,0.55235191,1.44172755,0.2223848 ]]]	[[[0.5898405,1.4441347,0.2223848]]]	[[[0.53023371,0.62956741,0. ]]]	[1.]
{'B_diff': 0.75, 'I_diff': 0.75, 'N0': 576.3757041665201, 'h_N': 14.023586749543053, 'r0': 0.5142235330623668, 'a0': 0.0012418333586350842, 'h0': 2.1464425542384813, 'alpha0': 0.0005704886655606028, 'eta0': 3.860036726176419, 'delta': 0.030499303514685147, 'n': 1.430163166592285, 'nu': 1.9359250043083904, 'a_scale': 1.5530679660201754, 'id': 53200}	1	[0]	[[[ 0.99425541,3292.729925 , 21.194004 , 28.9146519 ]]]	[[[850.401645 , 15.3492734, 28.9146519]]]	[[[0.00000033,0.00000033,0.00000033,0.00000033]]]	[[[0.00000033,0.00000033,0.00000033]]]	[[[0.00000033,0.00000033,0. ]]]	[1.]
{'B_diff': 0.75, 'I_diff': 1.0, 'N0': 2042.3317444257027, 'h_N': 16.986687965763213, 'r0': 0.522856179010049, 'a0': 0.0011359801551300507, 'h0': 0.8707487433566327, 'alpha0': 0.0008385206471631457, 'eta0': 2.0322963266909846, 'delta': 0.031175897820293275, 'n': 1.8079290687274137, 'nu': 1.7255060115769614, 'a_scale': 3.167199982659632, 'id': 53400}	1	[0]	[[[ 1.15527069,14567.034413 , 20.65712279, 71.9717929 ]]]	[[[505.181213 , 15.7630136, 71.9717929]]]	[[[0.00000033,0.00000033,0.00000033,0.00000033]]]	[[[0.00000033,0.00000033,0.00000033]]]	[[[0.00000033,0.00000033,0. ]]]	[1.]
{'B_diff': 0.5, 'I_diff': 0.5, 'N0': 953.4240986277681, 'h_N': 18.920114637919788, 'r0': 1.5469454921059391, 'a0': 0.0020083911930448587, 'h0': 1.4964556122758466, 'alpha0': 0.0008274223142085421, 'eta0': 3.2089811290754424, 'delta': 0.03519980115800426, 'n': 1.7426947489721936, 'nu': 1.230742477401504, 'a_scale': 2.897023825297227, 'id': 29800}	1	[0]	[[[ 13.2799835 ,3006.09952 , 142.52947743, 207.13967 ]]]	[[[1170.89077 , 141.342414, 207.13967 ]]]	[[[2.92473096,0.46844246,1.56850837,0.51431392]]]	[[[0.57061066,1.57372411,0.51431392]]]	[[[0.43126174,1.05610955,0. ]]]	[1.]
{'B_diff': 1.0, 'I_diff': 0.25, 'N0': 1197.6933864913613, 'h_N': 6.297302254115458, 'r0': 1.7999489083724796, 'a0': 0.0011826177989369942, 'h0': 1.828312615458072, 'alpha0': 0.0003775488811212257, 'eta0': 4.535140787251251, 'delta': 0.048145743076511864, 'n': 1.5213513805195344, 'nu': 1.0354089038157492, 'a_scale': 1.601659017803037, 'id': 18400}	2	[0,1]	[[[392.835776 ,268.5539613 ,827.06164305,153.748686 ], [882.393703 , 39.9631126 ,514.264199 , 0. ]]]	[[[226.525132 ,827.060165 ,153.748686 ], [ 26.2736559,514.264199 , 0. ]]]	[[[0.58758464,2.27896267,0.43388265,0.03917113], [0.00000033,0.00000033,0.00000033,0. ]]]	[[[2.39906682,0.43388286,0.03917113], [0.00000033,0.00000033,0. ]]]	[[[1.73309687,0.31462929,0. ], [0.00000033,0. ,0. ]]]	[0.685,0.315]
{'B_diff': 1.0, 'I_diff': 1.0, 'N0': 1577.0409372564168, 'h_N': 5.528749685598536, 'r0': 1.9791630608647237, 'a0': 0.0007082739562730622, 'h0': 1.6359064567299586, 'alpha0': 0.0007203183319951355, 'eta0': 3.9885661310069835, 'delta': 0.03246231503159208, 'n': 1.0431525893277822, 'nu': 1.9224665657789815, 'a_scale': 3.2711798132278354, 'id': 54200}	3	[1,1,1]	[[[ 0.09791554, 5662.18133 , 15.1088433 , 48.9125896 ], [ 0.09219494,13483.7440949 , 0. , 0. ], [ 158.745543 , 8048.3388 , 777.076742 , 127.316497 ]]]	[[[5662.18133 , 15.1088433, 48.9125896], [ 26.3638949, 0. , 0. ], [ 0. , 0. , 127.316497 ]]]	[[[0.00000033,0.00000033,0.00000033,0.00000033], [0.00000033,0.00000033,0. ,0. ], [2.22958915,0.64135098,1.39995762,1.2730767 ]]]	[[[0.00000033,0.00000033,0.00000033], [0.00000033,0. ,0. ], [0. ,0. ,1.2730767 ]]]	[[[0. ,0. ,0. ], [0.00000033,0. ,0. ], [0.64135098,1.39995762,0. ]]]	[0.745,0.225,0.03 ]
{'B_diff': 0.25, 'I_diff': 0.75, 'N0': 1499.5898096542405, 'h_N': 8.882689423163356, 'r0': 1.8158477465939389, 'a0': 0.0019310022286246644, 'h0': 1.6030271103841982, 'alpha0': 0.0006541001695018681, 'eta0': 2.033946208785704, 'delta': 0.057209457283055806, 'n': 1.947333201383736, 'nu': 1.1469718085173783, 'a_scale': 1.621211706298253, 'id': 16400}	1	[0]	[[[ 71.3917568,4736.78926 , 296.8309847, 212.95978 ]]]	[[[3219.4239 , 295.862213, 212.95978 ]]]	[[[2.35199569,0.53692388,1.45188827,0.58074656]]]	[[[0.56278836,1.45398418,0.58074656]]]	[[[0.50385402,0.83450129,0. ]]]	[1.]
{'B_diff': 0.5, 'I_diff': 0.5, 'N0': 1005.8938979053438, 'h_N': 5.630428638354859, 'r0': 1.8733432411212028, 'a0': 0.0005412896278780257, 'h0': 0.8546939706565166, 'alpha0': 0.00041179334856530534, 'eta0': 2.4222242116975035, 'delta': 0.047621632129078516, 'n': 1.1778873073559075, 'nu': 1.0815157720978763, 'a_scale': 3.3001587275591917, 'id': 36200}	1	[0]	[[[ 0.83863639,1871.839424 , 415.598284 , 300.668001 ]]]	[[[385.166184,223.139228,300.668001]]]	[[[0.76315224,0.63913123,0.72401654,0.31575153]]]	[[[0.66126106,0.31046576,0.31575153]]]	[[[0.93269263,1.46793723,0. ]]]	[1.]
{'B_diff': 0.75, 'I_diff': 0.25, 'N0': 1935.5618536480335, 'h_N': 15.299933140216956, 'r0': 0.8153455791274544, 'a0': 0.001803582958739592, 'h0': 0.6010376851296801, 'alpha0': 0.0004566191303922311, 'eta0': 4.86591434276264, 'delta': 0.0418123622624031, 'n': 1.19064834292374, 'nu': 1.7774613379072268, 'a_scale': 4.606037471617127, 'id': 1600}	1	[0]	[[[ 291.361795 ,3797.4557365, 398.7497223, 316.716137 ]]]	[[[3751.37696 , 310.037592, 316.716137]]]	[[[1.33019121,0.86934457,1.47791259,0.23487165]]]	[[[0.87041185,1.54807999,0.23487165]]]	[[[0.79048333,1.25726169,0. ]]]	[1.]
{'B_diff': 0.5, 'I_diff': 1.0, 'N0': 662.4721914961864, 'h_N': 18.526763181305775, 'r0': 1.6524290689457493, 'a0': 0.0016517414592642486, 'h0': 1.4823648628058834, 'alpha0': 0.0003404187675680707, 'eta0': 3.0739754002322495, 'delta': 0.04652038126105257, 'n': 1.5677254558744915, 'nu': 1.2626132533983796, 'a_scale': 1.762891455151141, 'id': 52600}	1	[0]	[[[ 2.78343983,897.249682 ,158.95303359,244.673405 ]]]	[[[210.461012,154.144651,244.673405]]]	[[[0.,0.,0.,0.]]]	[[[0.,0.,0.]]]	[[[0.,0.,0.]]]	[1.]
{'B_diff': 0.25, 'I_diff': 0.75, 'N0': 923.2756317483272, 'h_N': 5.083325024223765, 'r0': 1.7732914055300406, 'a0': 0.001572128504763121, 'h0': 1.0261787608230188, 'alpha0': 0.0007813676807479381, 'eta0': 4.907054171692257, 'delta': 0.045089180796660244, 'n': 1.6715569693608634, 'nu': 1.0743800406708748, 'a_scale': 3.530985259319598, 'id': 54800}	2	[0,1]	[[[ 5.77357578,269.241015 ,228.33054226,440.146004 ], [730.882741 , 26.86743557,361.776495 , 0. ]]]	[[[ 48.096 ,227.853557 ,440.146004 ], [ 18.0684531,139.562314 , 0. ]]]	[[[0.00000033,0.00000033,0.00000033,0.00000033], [0.00000033,0.00000033,0.00000033,0. ]]]	[[[0.00000033,0.00000033,0.00000033], [0.00000033,0.00000033,0. ]]]	[[[0.00000033,0.00000033,0. ], [0.00000033,0.00000033,0. ]]]	[0.86,0.14]
{'B_diff': 1.0, 'I_diff': 0.25, 'N0': 1990.913846730763, 'h_N': 16.157038378358546, 'r0': 1.3695446370022226, 'a0': 0.0009826728135187803, 'h0': 1.0656788035039357, 'alpha0': 0.0007641488832630687, 'eta0': 2.437590098931155, 'delta': 0.03305511005078144, 'n': 1.3535119546573426, 'nu': 1.8605023750827203, 'a_scale': 3.8832649343085723, 'id': 53600}	2	[0,0]	[[[ 0.43544037,7102.554342 , 21.62129411, 92.135483 ], [ 0.42441617,9974.56797 , 20.31910675, 63.5772027 ]]]	[[[6870.9025 , 12.6892029, 92.135483 ], [4890.86856 , 14.319241 , 63.5772027]]]	[[[0.,0.,0.,0.], [0.,0.,0.,0.]]]	[[[0.,0.,0.], [0.,0.,0.]]]	[[[0.,0.,0.], [0.,0.,0.]]]	[0.805,0.195]
{'B_diff': 0.25, 'I_diff': 0.25, 'N0': 973.8014041268173, 'h_N': 10.97982126331776, 'r0': 0.6524822666273409, 'a0': 0.0008232444532628471, 'h0': 1.8625819150834082, 'alpha0': 0.0005172068162327139, 'eta0': 1.3564106443221977, 'delta': 0.05008568969127524, 'n': 1.1058656154465343, 'nu': 1.632636251051188, 'a_scale': 2.911425438200982, 'id': 54400}	1	[0]	[[[ 0.9976946,5714.59277 , 48.6738787, 31.1410636]]]	[[[182.49621 , 26.6708383, 31.1410636]]]	[[[0.,0.,0.,0.]]]	[[[0.,0.,0.]]]	[[[0.,0.,0.]]]	[1.]
{'B_diff': 0.5, 'I_diff': 0.75, 'N0': 935.4480619329786, 'h_N': 16.882793324144675, 'r0': 1.4770432405612774, 'a0': 0.0007341130625597126, 'h0': 0.612104839160614, 'alpha0': 0.0007925124135981873, 'eta0': 4.81568133344371, 'delta': 0.035117935427179885, 'n': 1.0387060154501668, 'nu': 1.7900139929375358, 'a_scale': 2.886130756808648, 'id': 52400}	7	[0,0,0,0,0,0,1]	[[[ 0.56865555,3924.41817 , 40.4829884 , 88.1747699 ], [ 0.55553069,3914.66114 , 37.623899 , 87.9242408 ], [ 0.5581185 ,3946.57161 , 38.884125 , 88.1536821 ], [ 0.5767522 ,3956.61483 , 42.0715839 , 87.7253718 ], [ 0.55399212,3928.42257 , 37.4945261 , 87.8057354 ], [ 0.55564534,3962.99404 , 38.6025981 , 88.0392908 ], [ 0.49849668,3543.19729 , 22.19635362, 89.8991625 ]]]	[[[2796.33716 , 23.5979271, 88.1747699], [2831.15394 , 22.8043421, 87.9242408], [2766.32397 , 22.8946982, 88.1536821], [2736.46347 , 24.02025 , 87.7253718], [2809.99242 , 22.6701789, 87.8057354], [2741.5781 , 22.686677 , 88.0392908], [3543.19729 , 19.9370526, 89.8991625]]]	[[[1.14323515,0.20608347,3.39698025,0.29458437], [1.00397201,0.20726218,3.2817574 ,0.30301383], [0.9948622 ,0.20157407,3.17933661,0.30166982], [1.1398926 ,0.19655357,3.20535916,0.26774793], [1.22304709,0.20410445,3.7747119 ,0.29330771], [1.21252129,0.19896438,3.64482517,0.29242933], [0.00000033,0.00000033,0.00000033,0.00000033]]]	[[[0.41417451,1.93606014,0.29458437], [0.41575144,1.74063959,0.30301383], [0.41645577,1.7237614 ,0.30166982], [0.41060554,1.9051598 ,0.26774793], [0.40734907,2.09138716,0.29330771], [0.41029421,2.07732154,0.29242933], [0.00000033,0.00000033,0.00000033]]]	[[[1.61894136,6.0380726 ,0. ], [1.71921168,6.25161431,0. ], [1.54124074,5.8243526 ,0. ], [1.45112934,5.49658095,0. ], [1.60943458,7.05832187,0. ], [1.44514901,6.53658424,0. ], [0. ,0.00000033,0. ]]]	[0.8 ,0.005,0.06 ,0.035,0.08 ,0.015,0.005]
{'B_diff': 0.5, 'I_diff': 0.25, 'N0': 1507.398668181246, 'h_N': 14.787803109739649, 'r0': 1.9231348245681, 'a0': 0.0019038191584879057, 'h0': 2.2476027631019395, 'alpha0': 0.00036956942481487494, 'eta0': 5.0123552203008845, 'delta': 0.03312028025584843, 'n': 1.5486083531221446, 'nu': 1.029005007533324, 'a_scale': 4.0163251950466865, 'id': 32800}	5	[0,0,0,0,0]	[[[ 50.9013553 ,3157.70678 , 506.49985518, 406.411573 ], [ 53.054152 ,3138.840679 , 510.51472415, 404.898778 ], [ 48.7699113 ,3154.228661 , 502.19895894, 409.157487 ], [ 52.7443732 ,3130.642677 , 510.50069157, 405.811085 ], [ 58.323121 ,3115.580655 , 520.56013582, 400.070625 ]]]	[[[751.87104 ,506.499057,406.411573], [757.867079,510.513951,404.898778], [760.405401,502.198232,409.157487], [758.086497,510.499935,405.811085], [755.104205,520.559315,400.070625]]]	[[[2.89123168,0.60722465,0.75979931,0.27732382], [2.56771338,0.57751833,0.71180727,0.25303145], [2.95642235,0.59764453,0.75363161,0.26806466], [2.66138624,0.58925947,0.72538442,0.26134699], [2.37613035,0.5883429 ,0.70669291,0.2633843 ]]]	[[[0.71628655,0.75979983,0.27732382], [0.66366693,0.71180768,0.25303145], [0.68641138,0.75363198,0.26806466], [0.66362745,0.72538477,0.26134699], [0.68408952,0.70669341,0.2633843 ]]]	[[[0.60667819,0.51002034,0. ], [0.58596868,0.54305756,0. ], [0.60349346,0.60211136,0. ], [0.6000098 ,0.6213819 ,0. ], [0.59304934,0.47028442,0. ]]]	[0.385,0.495,0.06 ,0.05 ,0.01 ]
{'B_diff': 0.75, 'I_diff': 1.0, 'N0': 1459.026206047989, 'h_N': 12.962113467472534, 'r0': 0.9158450502470232, 'a0': 0.0007429704049125383, 'h0': 1.1578346984612353, 'alpha0': 0.0007024081981227816, 'eta0': 5.115144282044542, 'delta': 0.04930905292537806, 'n': 1.012606471519259, 'nu': 1.070109960928988, 'a_scale': 2.7365042496754746, 'id': 40600}	2	[1,1]	[[[ 3.48761095,2157.42964 , 368.892378 , 400.111365 ], [ 913.3266 ,1528.60426 , 992.499202 , 0. ]]]	[[[2157.42964 , 368.892378, 400.111365], [ 0. , 0. , 0. ]]]	[[[0.70063796,0.45811094,0.6465342 ,0.16397031], [0.63528509,1.89365732,0.92756085,0. ]]]	[[[0.45811094,0.6465342 ,0.16397031], [0. ,0. ,0. ]]]	[[[0. ,0. ,0. ], [1.89365732,0.92756085,0. ]]]	[0.98,0.02]
{'B_diff': 1.0, 'I_diff': 0.5, 'N0': 2069.5785658936047, 'h_N': 7.9772116500342, 'r0': 1.4651019033794275, 'a0': 0.0019524976959086867, 'h0': 1.7875978812210538, 'alpha0': 0.0008172168727347617, 'eta0': 3.501211907799392, 'delta': 0.041507511639025926, 'n': 1.0383720722632372, 'nu': 1.507451792313924, 'a_scale': 4.464565599614666, 'id': 41000}	4	[1,1,1,1]	[[[ 2.67537049,12228.0406 , 607.734457 , 183.273297 ], [ 33.815933 , 5954.43579 , 210.06542918, 207.843739 ], [ 2069.57788 , 0. , 0. , 0. ], [ 71.9055883 ,12196.9615 , 588.382802 , 147.363437 ]]]	[[[ 0. , 369.078883, 183.273297], [5954.43579 , 207.347695, 207.843739], [ 0. , 0. , 0. ], [ 0. , 368.761637, 147.363437]]]	[[[3.42195729,0.46885516,1.7020833 ,1.4129303 ], [3.44989136,0.39250349,2.02120282,0.75146394], [0.00000033,0. ,0. ,0. ], [3.30444777,0.49245091,1.75941494,1.38586155]]]	[[[0. ,1.76372763,1.4129303 ], [0.39250349,2.03303803,0.75146394], [0. ,0. ,0. ], [0. ,1.77035884,1.38586155]]]	[[[0.46885516,1.89181014,0. ], [0. ,1.24475571,0. ], [0. ,0. ,0. ], [0.49245091,1.96575556,0. ]]]	[0.82 ,0.08 ,0.035,0.065]
{'B_diff': 0.25, 'I_diff': 0.75, 'N0': 1870.236429182741, 'h_N': 7.365431784501519, 'r0': 1.7513201557278046, 'a0': 0.0009085417595628484, 'h0': 0.9335848777287171, 'alpha0': 0.00022283572753975, 'eta0': 4.220561964671491, 'delta': 0.036754028453833826, 'n': 1.5867715899032477, 'nu': 1.2236028796114655, 'a_scale': 2.5979990748230932, 'id': 22800}	1	[0]	[[[ 18.6665301,2330.194354 , 267.5883769, 789.166517 ]]]	[[[717.024454,256.444206,789.166517]]]	[[[2.5475207 ,0.49632334,0.66557747,0.10352867]]]	[[[0.51490928,0.68149516,0.10352867]]]	[[[0.49473436,0.33275189,0. ]]]	[1.]
{'B_diff': 0.75, 'I_diff': 0.5, 'N0': 1671.6991825764662, 'h_N': 5.242904167829904, 'r0': 1.7657552669296053, 'a0': 0.0008845631899026749, 'h0': 1.4747607860819723, 'alpha0': 0.0003975069051401593, 'eta0': 3.5088328963598348, 'delta': 0.03910884631680836, 'n': 1.93247419653191, 'nu': 1.8271632096043733, 'a_scale': 2.9407370276232787, 'id': 56200}	1	[0]	[[[ 0.1272404,10310.64886 , 37.1639201, 54.1553186]]]	[[[2207.91648 , 26.1555625, 54.1553186]]]	[[[0.00000033,0.00000033,0.00000033,0.00000033]]]	[[[0.00000033,0.00000033,0.00000033]]]	[[[0.00000033,0.00000033,0. ]]]	[1.]
{'B_diff': 0.5, 'I_diff': 1.0, 'N0': 2141.7605584578832, 'h_N': 19.707599395058278, 'r0': 1.4586750974309755, 'a0': 0.0018499336426564396, 'h0': 2.055622970876114, 'alpha0': 0.00039285705877351203, 'eta0': 1.7061065080000313, 'delta': 0.031011794362670778, 'n': 1.2512221683219424, 'nu': 1.4457844893794458, 'a_scale': 2.423840148809189, 'id': 55800}	1	[0]	[[[ 0.46366409,14092.9888487 , 53.38512847, 75.7218818 ]]]	[[[94.9876487,45.8012775,75.7218818]]]	[[[0.00000033,0.00000033,0.00000033,0.00000033]]]	[[[0.00000033,0.00000033,0.00000033]]]	[[[0.00000033,0.00000033,0. ]]]	[1.]
{'B_diff': 0.75, 'I_diff': 0.25, 'N0': 1491.315933718272, 'h_N': 8.31840103927128, 'r0': 0.8611779661930795, 'a0': 0.0015953402334449528, 'h0': 1.627531983082129, 'alpha0': 0.0008074816069936449, 'eta0': 1.6158569377212517, 'delta': 0.03361642781187665, 'n': 1.726194306949094, 'nu': 1.5356676007966334, 'a_scale': 1.0539204934174784, 'id': 56000}	1	[0]	[[[ 0.3711047,6590.9149 , 32.8113847, 68.5732795]]]	[[[4621.99591 , 20.161407 , 68.5732795]]]	[[[0.00000033,0.00000033,0.00000033,0.00000033]]]	[[[0.00000033,0.00000033,0.00000033]]]	[[[0.00000033,0.00000033,0. ]]]	[1.]
{'B_diff': 0.5, 'I_diff': 0.25, 'N0': 2190.8787847613985, 'h_N': 19.70544215853449, 'r0': 1.3208696457382243, 'a0': 0.0006750233369969304, 'h0': 2.0427973397990145, 'alpha0': 0.0002956077545422382, 'eta0': 1.6871852962006355, 'delta': 0.0515567364246592, 'n': 1.274165170727139, 'nu': 1.999709333901174, 'a_scale': 1.6088709813166782, 'id': 55200}	1	[0]	[[[ 0.82913442,10429.61051 , 37.2302989 , 32.7960439 ]]]	[[[8342.20887 , 21.5880138, 32.7960439]]]	[[[0.,0.,0.,0.]]]	[[[0.,0.,0.]]]	[[[0.,0.,0.]]]	[1.]
{'B_diff': 1.0, 'I_diff': 0.25, 'N0': 704.1692344502536, 'h_N': 13.905072443743952, 'r0': 1.718604618196773, 'a0': 0.00070848291212391, 'h0': 1.263821367029061, 'alpha0': 0.0007242225179029812, 'eta0': 2.8712260996116994, 'delta': 0.052612254938264935, 'n': 1.454397119785002, 'nu': 1.2069410509005007, 'a_scale': 4.350618603249215, 'id': 40800}	1	[0]	[[[ 2.21959003,1616.940009 , 196.40667776, 190.96567 ]]]	[[[616.591699,191.086807,190.96567 ]]]	[[[0.96259775,0.48443776,0.87321207,0.33082594]]]	[[[0.67115469,0.88496286,0.33082594]]]	[[[0.38423 ,0.57551034,0. ]]]	[1.]
{'B_diff': 1.0, 'I_diff': 0.5, 'N0': 637.9658846586416, 'h_N': 14.408262504544755, 'r0': 1.1786582524301552, 'a0': 0.0015468587677158363, 'h0': 1.1954537240025445, 'alpha0': 0.0005524247421460709, 'eta0': 3.3040760408959695, 'delta': 0.043324560072782306, 'n': 1.1948394527026294, 'nu': 1.8388290568523153, 'a_scale': 2.0579602105359633, 'id': 57000}	2	[0,0]	[[[ 0.73963132,1845.1648435 , 32.9838091 , 85.9289774 ], [ 0.64794164,3861.691103 , 33.2667328 , 45.706729 ]]]	[[[1813.29378 , 22.7926776, 85.9289774], [ 643.362923 , 22.6303939, 45.706729 ]]]	[[[0. ,0. ,0. ,0. ], [0.00000033,0.00000033,0.00000033,0.00000033]]]	[[[0. ,0. ,0. ], [0.00000033,0.00000033,0.00000033]]]	[[[0. ,0. ,0. ], [0.00000033,0.00000033,0. ]]]	[0.72,0.28]
{'B_diff': 0.25, 'I_diff': 0.5, 'N0': 1333.7205652045623, 'h_N': 18.62215914953505, 'r0': 0.6139086337752925, 'a0': 0.00184026296019074, 'h0': 0.7784760500001395, 'alpha0': 0.00036970262636423085, 'eta0': 2.1543010148633828, 'delta': 0.059422076984130864, 'n': 1.558591185498316, 'nu': 1.0805251368123105, 'a_scale': 3.8078691864367897, 'id': 57800}	1	[1]	[[[1267.71437 , 35.7956325, 110.4569942, 0. ]]]	[[[22.1333363,53.061742 , 0. ]]]	[[[0.00000033,0.00000033,0.00000033,0. ]]]	[[[0.00000033,0.00000033,0. ]]]	[[[0.00000033,0.00000033,0. ]]]	[1.]
{'B_diff': 1.0, 'I_diff': 1.0, 'N0': 1867.7111786853075, 'h_N': 14.781365143998203, 'r0': 0.6274591952410565, 'a0': 0.0007238303283819081, 'h0': 1.462328955546759, 'alpha0': 0.0003574984692543298, 'eta0': 3.3295500937914517, 'delta': 0.03297257901362885, 'n': 1.4750799606291363, 'nu': 1.6608760970718262, 'a_scale': 1.6217041304736153, 'id': 57400}	1	[0]	[[[ 0.8961439 ,12996.50225 , 41.13672092, 75.4806857 ]]]	[[[1371.02265 , 33.4356536, 75.4806857]]]	[[[0.00000033,0.00000033,0.00000033,0.00000033]]]	[[[0.00000033,0.00000033,0.00000033]]]	[[[0.00000033,0.00000033,0. ]]]	[1.]
{'B_diff': 0.25, 'I_diff': 0.5, 'N0': 878.6044887809771, 'h_N': 17.036240778926093, 'r0': 0.9159833020071414, 'a0': 0.001172358180814717, 'h0': 2.0985212991469004, 'alpha0': 0.0007398538465387207, 'eta0': 5.189693746719959, 'delta': 0.05967341658221845, 'n': 1.3782973611547324, 'nu': 1.6944477138713099, 'a_scale': 3.783990320440374, 'id': 32200}	1	[0]	[[[ 141.559763 ,2234.59008 , 408.3900694, 54.5757642]]]	[[[1135.97134 , 341.711875 , 54.5757642]]]	[[[1.45754381,0.8233088 ,0.91096601,0.62252993]]]	[[[1.02972479,0.96773934,0.62252993]]]	[[[0.74644069,0.88053727,0. ]]]	[1.]
{'B_diff': 0.5, 'I_diff': 1.0, 'N0': 1827.7481985386892, 'h_N': 15.48363733228952, 'r0': 0.6904057632490667, 'a0': 0.0009947429471609515, 'h0': 0.9310653974154456, 'alpha0': 0.0006909380438994686, 'eta0': 2.7320671697586976, 'delta': 0.04104584354373503, 'n': 1.8290625465364003, 'nu': 1.1368533933899978, 'a_scale': 2.439304593486667, 'id': 11000}	1	[0]	[[[ 158.047119 ,3525.60561 , 223.41037542, 500.262126 ]]]	[[[2470.36126 , 223.385634, 500.262126]]]	[[[1.44395015,0.76028373,1.61097478,0.28689039]]]	[[[0.80767253,1.61108439,0.28689039]]]	[[[0.69890177,0.66823119,0. ]]]	[1.]
{'B_diff': 0.25, 'I_diff': 0.75, 'N0': 1011.2207467279218, 'h_N': 5.032611232154679, 'r0': 0.7199406624932145, 'a0': 0.0019073052323701901, 'h0': 0.8098886872123557, 'alpha0': 0.0007067434877837552, 'eta0': 2.9596206022507485, 'delta': 0.04819279562362033, 'n': 1.3041249823269083, 'nu': 1.953858923984404, 'a_scale': 4.094239326747415, 'id': 58000}	1	[0]	[[[ 0.4125017 ,5673.388454 , 26.16474324, 63.2583872 ]]]	[[[257.623024 , 17.1474219, 63.2583872]]]	[[[0.00000033,0.00000033,0.00000033,0.00000033]]]	[[[0.00000033,0.00000033,0.00000033]]]	[[[0.00000033,0.00000033,0. ]]]	[1.]
{'B_diff': 0.25, 'I_diff': 1.0, 'N0': 1623.7356713863915, 'h_N': 12.606742466504798, 'r0': 1.7669235681829953, 'a0': 0.001928712312744034, 'h0': 1.2756095032288939, 'alpha0': 0.0006950285795814594, 'eta0': 2.474976902592153, 'delta': 0.045246720387889225, 'n': 1.1770821724323925, 'nu': 1.5373017664921549, 'a_scale': 4.252797045017626, 'id': 58200}	1	[0]	[[[ 0.36624068,9461.4416655 , 43.68197444, 74.6041998 ]]]	[[[17.7898955,35.1274865,74.6041998]]]	[[[0.00000033,0.00000033,0.00000033,0.00000033]]]	[[[0.00000033,0.00000033,0.00000033]]]	[[[0.00000033,0.00000033,0. ]]]	[1.]
{'B_diff': 0.25, 'I_diff': 0.5, 'N0': 1902.8301148693386, 'h_N': 14.470988361804405, 'r0': 0.8026984668050463, 'a0': 0.0019863832634239176, 'h0': 1.9873964038030405, 'alpha0': 0.0008476098309123308, 'eta0': 5.118884130765794, 'delta': 0.04093699397056671, 'n': 1.6931567587999528, 'nu': 1.301127874591538, 'a_scale': 4.5992696900347925, 'id': 35400}	1	[0]	[[[ 319.216916 ,6114.69562 , 533.8210474, 105.145492 ]]]	[[[2713.95363 , 523.388672, 105.145492]]]	[[[1.5639081 ,0.73649953,1.5009162 ,0.57877335]]]	[[[0.77582242,1.51089482,0.57877335]]]	[[[0.71640121,1.02903576,0. ]]]	[1.]
{'B_diff': 0.75, 'I_diff': 0.75, 'N0': 892.3942149787205, 'h_N': 14.208184675375994, 'r0': 1.1450552629570334, 'a0': 0.0013520484107312721, 'h0': 2.145228526205985, 'alpha0': 0.00035770179034963674, 'eta0': 2.4420396209610824, 'delta': 0.030290590277410046, 'n': 1.9982685137224445, 'nu': 1.2764513709801903, 'a_scale': 2.0190084098066157, 'id': 56400}	1	[0]	[[[ 0.57253144,4089.786708 , 91.68244494, 135.237626 ]]]	[[[781.062448 , 87.5844715,135.237626 ]]]	[[[0.,0.,0.,0.]]]	[[[0.,0.,0.]]]	[[[0.,0.,0.]]]	[1.]
{'B_diff': 1.0, 'I_diff': 1.0, 'N0': 977.3465888233106, 'h_N': 18.812153754284605, 'r0': 0.7519585219159092, 'a0': 0.001158960005715109, 'h0': 1.2101741619034123, 'alpha0': 0.0002338765554099349, 'eta0': 4.381158000604378, 'delta': 0.04995126211040743, 'n': 1.8554153682911783, 'nu': 1.6812438503299862, 'a_scale': 3.3675891672502933, 'id': 44600}	1	[0]	[[[ 18.1223456,5134.332569 , 129.139841 , 139.900173 ]]]	[[[285.282809,109.332427,139.900173]]]	[[[3.78887415,0.35752004,1.3955034 ,0.51400349]]]	[[[2.24174971,1.50444542,0.51400349]]]	[[[0.44542053,0.94777556,0. ]]]	[1.]
{'B_diff': 1.0, 'I_diff': 0.75, 'N0': 617.3172347893172, 'h_N': 17.03061896625126, 'r0': 1.5216537423199537, 'a0': 0.0010272374734992947, 'h0': 1.2717290370208043, 'alpha0': 0.0005362520715440534, 'eta0': 2.98514107111224, 'delta': 0.05247201734987636, 'n': 1.336268732146908, 'nu': 1.7722346337965695, 'a_scale': 1.9410202444450309, 'id': 57200}	1	[0]	[[[ 0.71372307,4237.886929 , 42.2383056 , 38.2799993 ]]]	[[[234.550819 , 29.615374 , 38.2799993]]]	[[[0.,0.,0.,0.]]]	[[[0.,0.,0.]]]	[[[0.,0.,0.]]]	[1.]
{'B_diff': 0.75, 'I_diff': 0.25, 'N0': 1216.3358154177927, 'h_N': 9.836060821080308, 'r0': 1.265288833830593, 'a0': 0.0010221835097772743, 'h0': 1.4766369640634605, 'alpha0': 0.00021675061098320742, 'eta0': 4.400126296281096, 'delta': 0.05598950691537514, 'n': 1.6539216582242493, 'nu': 1.2265537794654089, 'a_scale': 2.498023158185994, 'id': 59200}	1	[1]	[[[1034.84296 , 42.7234871, 305.2621093, 0. ]]]	[[[ 23.5540844,235.526727 , 0. ]]]	[[[0.00000033,0.00000033,0.00000033,0. ]]]	[[[0.00000033,0.00000033,0. ]]]	[[[0.00000033,0.00000033,0. ]]]	[1.]
{'B_diff': 0.5, 'I_diff': 0.5, 'N0': 1872.4619831237744, 'h_N': 19.915837963567455, 'r0': 1.5761786871545962, 'a0': 0.0012593301346722273, 'h0': 0.8939787749498009, 'alpha0': 0.0003114840343309541, 'eta0': 3.583445786486396, 'delta': 0.04901503749062522, 'n': 1.7732761966056207, 'nu': 1.4335955636836937, 'a_scale': 3.2637593283234807, 'id': 23400}	1	[0]	[[[ 97.3157247,4832.68368 , 344.9102979, 415.81247 ]]]	[[[2611.78044 , 328.440689, 415.81247 ]]]	[[[2.01633988,0.59221864,1.47340683,0.31834574]]]	[[[0.6584939 ,1.50288443,0.31834574]]]	[[[0.56263095,0.96070541,0. ]]]	[1.]
{'B_diff': 0.5, 'I_diff': 0.5, 'N0': 2196.4161080002605, 'h_N': 16.64648498605169, 'r0': 1.1723270053018808, 'a0': 0.0009610697883743321, 'h0': 2.247095650469361, 'alpha0': 0.0002779000132575669, 'eta0': 1.7097746035948254, 'delta': 0.03729405232608178, 'n': 1.1232486194554223, 'nu': 1.3216930257728192, 'a_scale': 2.751975618612045, 'id': 58600}	1	[0]	[[[ 0.61031985,14107.69383717, 123.7174118 , 90.9885618 ]]]	[[[ 0.20583717,92.2305514 ,90.9885618 ]]]	[[[0.,0.,0.,0.]]]	[[[0.,0.,0.]]]	[[[0.,0.,0.]]]	[1.]
{'B_diff': 1.0, 'I_diff': 0.75, 'N0': 1791.1250431335209, 'h_N': 13.365911038229248, 'r0': 1.4033850203131073, 'a0': 0.0009604507333563645, 'h0': 1.3054906340280605, 'alpha0': 0.00024096452437735572, 'eta0': 4.883938632195809, 'delta': 0.047868811504387446, 'n': 1.4965949502683689, 'nu': 1.7213900104693438, 'a_scale': 4.161076152922127, 'id': 31600}	1	[0]	[[[ 87.8517919,6337.92582 , 580.338713 , 246.940439 ]]]	[[[1200.59049 , 490.13131 , 246.940439]]]	[[[2.4336263 ,0.74391644,1.41297615,0.68101142]]]	[[[1.69776334,1.47898189,0.68101142]]]	[[[1.01288725,1.86494661,0. ]]]	[1.]
{'B_diff': 0.75, 'I_diff': 0.5, 'N0': 748.855644984558, 'h_N': 15.374527395310926, 'r0': 0.5621153561547194, 'a0': 0.0017996403090414024, 'h0': 1.160133805663978, 'alpha0': 0.0004605746622847808, 'eta0': 2.856851117904406, 'delta': 0.05253586249276329, 'n': 1.8491018713914338, 'nu': 1.487799114719401, 'a_scale': 4.180161159151618, 'id': 49800}	4	[0,0,0,1]	[[[ 3.90848332,3193.894801 , 111.0720328 , 141.547046 ], [ 3.93502898,3194.317664 , 110.9923486 , 141.478231 ], [ 4.00831907,3203.980618 , 110.4658988 , 140.810415 ], [ 699.903528 , 24.6921416 , 78.0481797 , 0. ]]]	[[[366.734081 , 93.481797 ,141.547046 ], [367.286894 , 93.4302054,141.478231 ], [368.528008 , 92.8324946,140.810415 ], [ 13.524011 , 46.7873135, 0. ]]]	[[[1.46092999,0.26971411,0.9756249 ,0.50699726], [1.65169114,0.26853534,0.96492299,0.50189512], [1.30733797,0.26935207,0.98639389,0.51208868], [0. ,0. ,0. ,0. ]]]	[[[0.47420567,1.00295959,0.50699726], [0.47801353,0.99010954,0.50189512], [0.4697269 ,1.01629524,0.51208868], [0. ,0. ,0. ]]]	[[[0.26427976,0.89634649,0. ], [0.26527347,0.89704975,0. ], [0.26303245,0.8948854 ,0. ], [0. ,0. ,0. ]]]	[0.875,0.08 ,0.025,0.02 ]
{'B_diff': 1.0, 'I_diff': 1.0, 'N0': 1359.121006956882, 'h_N': 12.59569203779687, 'r0': 1.138981643063557, 'a0': 0.0008468430361356924, 'h0': 1.6080716406137066, 'alpha0': 0.0005800978375854243, 'eta0': 3.269057595471918, 'delta': 0.043024031952133016, 'n': 1.9716500185243166, 'nu': 1.1638712595406626, 'a_scale': 2.1279553274291185, 'id': 38200}	1	[0]	[[[ 12.9647578 ,4391.80334 , 226.05348536, 302.746663 ]]]	[[[1147.9666 , 226.035698, 302.746663]]]	[[[4.1919124 ,0.44762338,1.272544 ,0.46374107]]]	[[[0.73386347,1.27261015,0.46374107]]]	[[[0.5162101 ,0.55671462,0. ]]]	[1.]
{'B_diff': 0.25, 'I_diff': 1.0, 'N0': 1489.267968829652, 'h_N': 12.83076460777838, 'r0': 1.088313166081764, 'a0': 0.0009755800162004288, 'h0': 1.1049111659022421, 'alpha0': 0.0003932110088792286, 'eta0': 2.402117096737335, 'delta': 0.03652150133782634, 'n': 1.9194572368273155, 'nu': 1.081107962382499, 'a_scale': 3.3578562100241585, 'id': 3800}	2	[0,1]	[[[ 101.273005 ,1627.894695 , 245.02029879, 569.569472 ], [1374.04193 , 21.09544778, 244.848496 , 0. ]]]	[[[595.040055 ,245.012364 ,569.569472 ], [ 15.0369926, 56.028588 , 0. ]]]	[[[1.36217065,0.81716413,0.81230565,0.11645484], [0.00000033,0.00000033,0.00000033,0. ]]]	[[[0.87667275,0.81232292,0.11645484], [0.00000033,0.00000033,0. ]]]	[[[0.79486629,0.28232653,0. ], [0.00000033,0.00000033,0. ]]]	[0.965,0.035]
{'B_diff': 0.75, 'I_diff': 0.25, 'N0': 2093.605562417987, 'h_N': 19.89330706470809, 'r0': 1.5264354498784805, 'a0': 0.0013397392822924342, 'h0': 0.7361734917873948, 'alpha0': 0.0006765720414284276, 'eta0': 3.8625265049340625, 'delta': 0.05367331618540283, 'n': 1.6893893756858678, 'nu': 1.642008666474204, 'a_scale': 2.2357301515799044, 'id': 17600}	1	[0]	[[[ 302.586683,4750.736999, 479.790264, 246.517498]]]	[[[4598.23063 , 342.514815, 246.517498]]]	[[[1.47437606,0.78866214,1.43860195,0.28684177]]]	[[[0.79125343,1.4973808 ,0.28684177]]]	[[[0.73616526,1.30196268,0. ]]]	[1.]
{'B_diff': 0.5, 'I_diff': 0.75, 'N0': 1818.0381765470815, 'h_N': 11.088866241524347, 'r0': 1.3671094217341526, 'a0': 0.0011641171352514456, 'h0': 1.8474182955352436, 'alpha0': 0.0006635074114214875, 'eta0': 2.33028081105978, 'delta': 0.05797909406574357, 'n': 1.3833010725973347, 'nu': 1.509988731076687, 'a_scale': 2.231213921534825, 'id': 58800}	1	[0]	[[[ 0.52157459,11829.234788 , 60.7574329 , 38.3587955 ]]]	[[[758.795588 , 48.3102952, 38.3587955]]]	[[[0.,0.,0.,0.]]]	[[[0.,0.,0.]]]	[[[0.,0.,0.]]]	[1.]
{'B_diff': 1.0, 'I_diff': 0.25, 'N0': 628.5204382284955, 'h_N': 18.441547358495953, 'r0': 1.7090667406627977, 'a0': 0.001979319629062467, 'h0': 2.19176946307463, 'alpha0': 0.00028434174900895845, 'eta0': 1.457832519623398, 'delta': 0.03347371500731031, 'n': 1.4186732930836452, 'nu': 1.6357141892776512, 'a_scale': 2.6735934162327193, 'id': 60000}	1	[0]	[[[ 0.49175922,2146.183545 , 48.8650697 , 79.0009259 ]]]	[[[1530.49392 , 35.592079 , 79.0009259]]]	[[[0.00000033,0.00000033,0.00000033,0.00000033]]]	[[[0.00000033,0.00000033,0.00000033]]]	[[[0.00000033,0.00000033,0. ]]]	[1.]
{'B_diff': 0.25, 'I_diff': 0.75, 'N0': 820.6850962022694, 'h_N': 8.978850470290586, 'r0': 1.2371672884922345, 'a0': 0.0015719141468487129, 'h0': 1.8691866157375399, 'alpha0': 0.0006300302451749219, 'eta0': 2.15790271925065, 'delta': 0.04706244719882072, 'n': 1.381491392888926, 'nu': 1.0008923202821807, 'a_scale': 3.4066634570303926, 'id': 51600}	1	[1]	[[[ 2.46076148,1071.5961176 , 293.389996 , 270.317486 ]]]	[[[ 77.6042116,293.389996 ,270.317486 ]]]	[[[0.48485416,0.32250195,0.22243243,0.09041768]]]	[[[0.36027758,0.22243243,0.09041768]]]	[[[0.31974134,0. ,0. ]]]	[1.]
{'B_diff': 0.5, 'I_diff': 0.75, 'N0': 1210.9529025988986, 'h_N': 6.590139631635283, 'r0': 0.8316357436086095, 'a0': 0.0007729806419107118, 'h0': 1.3172263575515197, 'alpha0': 0.0003243587425055895, 'eta0': 3.536351269873047, 'delta': 0.05305034076718635, 'n': 1.9893718987392883, 'nu': 1.0674925660580055, 'a_scale': 3.940118633660229, 'id': 62000}	1	[1]	[[[1117.88265 , 32.2168931, 154.8632469, 0. ]]]	[[[18.5599197,79.6846621, 0. ]]]	[[[0.00000033,0.00000033,0.00000033,0. ]]]	[[[0.00000033,0.00000033,0. ]]]	[[[0.00000033,0.00000033,0. ]]]	[1.]
{'B_diff': 0.5, 'I_diff': 1.0, 'N0': 731.3836204900796, 'h_N': 15.387429061268938, 'r0': 1.4511466613549389, 'a0': 0.001031022569861519, 'h0': 2.299363126319304, 'alpha0': 0.00021847839631926558, 'eta0': 3.258619799953815, 'delta': 0.039029572287229815, 'n': 1.2831322840117296, 'nu': 1.3393974758011835, 'a_scale': 2.2419393618045698, 'id': 59000}	1	[0]	[[[ 0.74983761,2988.2881362 , 150.2505275 , 121.67656 ]]]	[[[ 57.7368462,133.680849 ,121.67656 ]]]	[[[0.,0.,0.,0.]]]	[[[0.,0.,0.]]]	[[[0.,0.,0.]]]	[1.]
{'B_diff': 1.0, 'I_diff': 0.5, 'N0': 2195.004490414481, 'h_N': 16.84486441062099, 'r0': 0.6664416533383851, 'a0': 0.0019466766375108462, 'h0': 2.0418348198558958, 'alpha0': 0.0004961535414894798, 'eta0': 3.8019296158954257, 'delta': 0.03919422065705921, 'n': 1.9703687053113896, 'nu': 1.6544848013690212, 'a_scale': 3.9244922965366946, 'id': 60200}	1	[0]	[[[ 1.09947153,15238.89317 , 44.7223332 , 37.9798682 ]]]	[[[2248.78997 , 33.8575765, 37.9798682]]]	[[[0. ,0. ,0.00000001,0. ]]]	[[[0. ,0.00000001,0. ]]]	[[[0.,0.,0.]]]	[1.]
{'B_diff': 0.5, 'I_diff': 0.25, 'N0': 2009.3257503964846, 'h_N': 11.127207495409694, 'r0': 1.7370175345975718, 'a0': 0.0014258032795822742, 'h0': 0.9202174465586528, 'alpha0': 0.0008754554843910551, 'eta0': 5.055581650666183, 'delta': 0.05852203855415553, 'n': 1.9405290356998228, 'nu': 1.8723720118685159, 'a_scale': 1.5280282142265853, 'id': 23200}	1	[0]	[[[ 718.955683,3067.361356, 765.817168, 134.711687]]]	[[[2749.12638 , 535.100157, 134.711687]]]	[[[0.92463133,1.32457981,1.0917785 ,0.37988794]]]	[[[1.34059537,1.15319612,0.37988794]]]	[[[1.26441378,0.96418685,0. ]]]	[1.]
{'B_diff': 0.75, 'I_diff': 0.75, 'N0': 1666.1528671066885, 'h_N': 6.723350574889727, 'r0': 1.7958513476928986, 'a0': 0.0011511789082544648, 'h0': 0.7997069918585153, 'alpha0': 0.0003486597469402355, 'eta0': 1.9136311538266157, 'delta': 0.05390938302220306, 'n': 1.8266296324863598, 'nu': 1.9348934147221766, 'a_scale': 2.0618336516010345, 'id': 62800}	1	[0]	[[[ 0.22882273,10348.86683 , 36.2586397 , 76.9783449 ]]]	[[[1784.40308 , 25.74377 , 76.9783449]]]	[[[0.,0.,0.,0.]]]	[[[0.,0.,0.]]]	[[[0.,0.,0.]]]	[1.]
{'B_diff': 0.5, 'I_diff': 1.0, 'N0': 2067.932434253628, 'h_N': 8.254807382269028, 'r0': 1.9494840805253488, 'a0': 0.0017232817256295618, 'h0': 0.8648002039865914, 'alpha0': 0.00048023108825663, 'eta0': 4.8536329806525105, 'delta': 0.038222813357642334, 'n': 1.2859924216092842, 'nu': 1.5392038998783573, 'a_scale': 2.977161227240238, 'id': 33400}	1	[0]	[[[ 40.5791826,8030.912477 , 368.5582142, 374.938394 ]]]	[[[244.839707,341.52523 ,374.938394]]]	[[[2.99006863,0.51270849,1.96739884,0.61981428]]]	[[[0.61200927,2.0260223 ,0.61981428]]]	[[[0.5104127 ,1.56805194,0. ]]]	[1.]
{'B_diff': 0.5, 'I_diff': 0.75, 'N0': 1742.0343928651346, 'h_N': 16.751951555812006, 'r0': 0.8434434291625927, 'a0': 0.001364160963961773, 'h0': 2.112879360465193, 'alpha0': 0.00036986115584508106, 'eta0': 3.697301008542183, 'delta': 0.04929769143134312, 'n': 1.7103420943741239, 'nu': 1.538132775460574, 'a_scale': 2.1560917829182795, 'id': 36400}	1	[0]	[[[ 118.749942 ,5539.967507 , 294.0664877, 163.349629 ]]]	[[[4771.47411 , 279.515533, 163.349629]]]	[[[2.19035031,0.5361381 ,1.65437019,0.69528976]]]	[[[0.55774636,1.68516197,0.69528976]]]	[[[0.47676257,1.12060469,0. ]]]	[1.]
{'B_diff': 0.25, 'I_diff': 0.75, 'N0': 1928.1565114901416, 'h_N': 10.399941218826875, 'r0': 1.0663389824155733, 'a0': 0.0013167069957876066, 'h0': 2.2618397780837576, 'alpha0': 0.00031579081082832417, 'eta0': 1.537814953754536, 'delta': 0.05724827060666577, 'n': 1.96324622451779, 'nu': 1.3113833270533726, 'a_scale': 4.359859640755406, 'id': 61200}	1	[0]	[[[ 0.6877649,10113.43743 , 154.2455601, 94.1629142]]]	[[[2299.87143 , 140.997566 , 94.1629142]]]	[[[0.,0.,0.,0.]]]	[[[0.,0.,0.]]]	[[[0.,0.,0.]]]	[1.]
{'B_diff': 0.25, 'I_diff': 0.5, 'N0': 820.4157690905896, 'h_N': 6.137737009793694, 'r0': 0.5157304914399068, 'a0': 0.0013131618990644394, 'h0': 2.1095950679030286, 'alpha0': 0.0003372405067893282, 'eta0': 3.9694360350806592, 'delta': 0.055670305900985484, 'n': 1.0221808838619304, 'nu': 1.2226378335120236, 'a_scale': 1.7485303925605078, 'id': 38600}	5	[1,1,0,1,1]	[[[ 362.962399 , 920.608358 , 474.368564 , 0. ], [ 420.068519 ,1523.90763 , 385.005722 , 0. ], [ 5.05178856,1972.0041396 , 470.534912 , 145.700152 ], [ 820.415496 , 0. , 0. , 0. ], [ 368.956503 , 903.637211 , 412.675194 , 0. ]]]	[[[788.768262 ,336.84287 , 0. ], [ 0. , 0. , 0. ], [ 56.7090796,303.823238 ,145.700152 ], [ 0. , 0. , 0. ], [903.637211 ,412.675194 , 0. ]]]	[[[0.80430233,1.49130973,0.7551645 ,0. ], [0.85642895,1.31727932,1.15126021,0. ], [1.07721606,0.43665307,0.43401449,0.25633013], [0.00000033,0. ,0. ,0. ], [0.78764722,1.52860788,0.83569972,0. ]]]	[[[1.51085952,0.83809791,0. ], [0. ,0. ,0. ], [0.59440677,0.47905824,0.25633013], [0. ,0. ,0. ], [1.52860788,0.83569972,0. ]]]	[[[1.38064618,0.55546229,0. ], [1.31727932,1.15126021,0. ], [0.43206303,0.40094335,0. ], [0. ,0. ,0. ], [0. ,0. ,0. ]]]	[0.845,0.025,0.05 ,0.02 ,0.06 ]
{'B_diff': 0.75, 'I_diff': 1.0, 'N0': 675.6853226562847, 'h_N': 14.070049256127373, 'r0': 1.909183155519595, 'a0': 0.0012720951611709004, 'h0': 1.2864212341460526, 'alpha0': 0.0004419037677838878, 'eta0': 2.1325615493789005, 'delta': 0.037071354184773156, 'n': 1.5715150928009542, 'nu': 1.1087547749473292, 'a_scale': 1.3598549123545163, 'id': 63000}	1	[0]	[[[ 7.57879056,217.8181404 ,172.88193877,307.167338 ]]]	[[[ 82.3517614,172.696588 ,307.167338 ]]]	[[[0.00000033,0.00000033,0.00000033,0.00000033]]]	[[[0.00000033,0.00000033,0.00000033]]]	[[[0.00000033,0.00000033,0. ]]]	[1.]
{'B_diff': 1.0, 'I_diff': 0.5, 'N0': 1134.208010978719, 'h_N': 14.218295492080852, 'r0': 0.7753117462300996, 'a0': 0.0012777208675645744, 'h0': 1.42833818766088, 'alpha0': 0.000833756798401856, 'eta0': 2.5572560772956545, 'delta': 0.05387695483411019, 'n': 1.7819764049914308, 'nu': 1.7604524366648964, 'a_scale': 2.6245603375527704, 'id': 63400}	1	[0]	[[[ 1.13896411,6958.64644 , 31.5504792 , 32.5441336 ]]]	[[[1713.05398 , 23.9838817, 32.5441336]]]	[[[0.00000033,0.00000033,0.00000033,0.00000033]]]	[[[0.00000033,0.00000033,0.00000033]]]	[[[0.00000033,0.00000033,0. ]]]	[1.]
{'B_diff': 1.0, 'I_diff': 0.25, 'N0': 1044.609321322515, 'h_N': 14.067609844585734, 'r0': 0.5548518880631551, 'a0': 0.0019133309523942299, 'h0': 1.8292683476349145, 'alpha0': 0.00029666174162019693, 'eta0': 2.705897156758488, 'delta': 0.031612695621771214, 'n': 1.9539471782190114, 'nu': 1.7376535280476144, 'a_scale': 3.454543721621095, 'id': 63200}	1	[0]	[[[ 0.99196966,4750.9327 , 40.3400256 , 73.5402942 ]]]	[[[2389.14662 , 29.7986827, 73.5402942]]]	[[[0.00000033,0.00000033,0.00000033,0.00000033]]]	[[[0.00000033,0.00000033,0.00000033]]]	[[[0.00000033,0.00000033,0. ]]]	[1.]
{'B_diff': 1.0, 'I_diff': 1.0, 'N0': 1825.0464618819333, 'h_N': 6.78582242148138, 'r0': 1.7182539122100922, 'a0': 0.0016355367483205897, 'h0': 2.1006672767207446, 'alpha0': 0.00032834048891176463, 'eta0': 1.7233161962478902, 'delta': 0.035735254350906576, 'n': 1.622727327573461, 'nu': 1.5391733906682208, 'a_scale': 1.9219065252564889, 'id': 63800}	1	[0]	[[[ 0.1547622 ,13581.550107 , 53.63346929, 52.1334893 ]]]	[[[806.099407 , 45.4427114, 52.1334893]]]	[[[0.00000033,0.00000033,0.00000033,0.00000033]]]	[[[0.00000033,0.00000033,0.00000033]]]	[[[0.00000033,0.00000033,0. ]]]	[1.]
{'B_diff': 0.25, 'I_diff': 0.25, 'N0': 2227.095227257089, 'h_N': 6.469758631950919, 'r0': 1.519691473502154, 'a0': 0.0019504341110811573, 'h0': 1.927552131712936, 'alpha0': 0.00043036031422948463, 'eta0': 2.265541449154122, 'delta': 0.04650401853921321, 'n': 1.0176346987231168, 'nu': 1.2016140922425809, 'a_scale': 2.2497342540332084, 'id': 44800}	3	[1,1,1]	[[[2227.09448 , 0. , 0. , 0. ], [ 149.189271 ,9588.80632 , 554.9298826, 165.541496 ], [ 180.023085 ,7331.63275 , 466.3062643, 205.790732 ]]]	[[[ 0. , 0. , 0. ], [ 0. , 469.06195 , 165.541496], [7331.63275 , 423.919253, 205.790732]]]	[[[0.00000033,0. ,0. ,0. ], [2.42928169,0.52467697,1.73627979,1.05665994], [2.13567673,0.58055926,1.67858088,0.81294401]]]	[[[0. ,0. ,0. ], [0. ,1.75873611,1.05665994], [0.58055926,1.70160538,0.81294401]]]	[[[0. ,0. ,0. ], [0.52467697,1.62282052,0. ], [0. ,1.45889273,0. ]]]	[0.13,0.82,0.05]
{'B_diff': 1.0, 'I_diff': 0.25, 'N0': 828.26511329037, 'h_N': 7.189263989735524, 'r0': 1.794733409698386, 'a0': 0.0016016319858890606, 'h0': 0.606687503637205, 'alpha0': 0.0004692509140003516, 'eta0': 5.174561063623605, 'delta': 0.03625782700122467, 'n': 1.2260433953888623, 'nu': 1.7775401716382042, 'a_scale': 1.84519924734155, 'id': 37600}	1	[0]	[[[ 1.51171475,1110.4289841 , 113.0960717 , 296.256491 ]]]	[[[1086.45151 , 75.1694444, 296.256491 ]]]	[[[1.42788917,0.60143963,1.16443886,0.19072452]]]	[[[0.60729512,1.21860621,0.19072452]]]	[[[0.34065292,1.06376574,0. ]]]	[1.]
{'B_diff': 0.5, 'I_diff': 0.5, 'N0': 1095.7757343697672, 'h_N': 19.939856040751696, 'r0': 1.5775612012228672, 'a0': 0.0009530024506440368, 'h0': 1.0730109013143525, 'alpha0': 0.0008149720452815046, 'eta0': 2.795829520119835, 'delta': 0.05776291504813347, 'n': 1.1821750846616468, 'nu': 1.6411984982900554, 'a_scale': 3.9573509056316283, 'id': 52200}	3	[0,0,0]	[[[ 2.35950498,4923.59528 , 100.900095 , 97.8458614 ], [ 2.5945323 ,4923.41882 , 105.6422403 , 98.5714252 ], [ 2.87584121,4985.93089 , 112.2971712 , 98.436648 ]]]	[[[2410.81281 , 59.6170589, 97.8458614], [2360.49588 , 61.7438733, 98.5714252], [2207.15812 , 64.1100996, 98.436648 ]]]	[[[6.08946089,0.29578731,2.56228101,0.74521517], [5.11214457,0.2871334 ,2.30938479,0.71394293], [4.37784759,0.278587 ,2.09178034,0.71407053]]]	[[[0.65349423,1.77589306,0.74521517], [0.66219763,1.61134957,0.71394293], [0.71319991,1.48922054,0.71407053]]]	[[[1.02179605,4.0402153 ,0. ], [0.99258405,3.6040221 ,0. ], [0.91325858,3.17442444,0. ]]]	[0.335,0.57 ,0.095]
{'B_diff': 0.5, 'I_diff': 0.5, 'N0': 813.9528673226172, 'h_N': 7.903506698922246, 'r0': 1.3917309677764103, 'a0': 0.0015201580123269352, 'h0': 1.6943555113671955, 'alpha0': 0.0006193122521709099, 'eta0': 4.290192854434733, 'delta': 0.03890794270875504, 'n': 1.6418558484816295, 'nu': 1.2999058758202993, 'a_scale': 3.2914945705220386, 'id': 42600}	1	[0]	[[[ 25.1271277,2799.569398 , 219.2075971, 140.813028 ]]]	[[[362.205188,205.491326,140.813028]]]	[[[2.57637865,0.53428884,1.37299708,0.54049544]]]	[[[0.62266301,1.41072577,0.54049544]]]	[[[0.52557739,0.98439638,0. ]]]	[1.]
{'B_diff': 0.25, 'I_diff': 0.5, 'N0': 2098.487410933301, 'h_N': 5.993234866608657, 'r0': 1.9291403371221894, 'a0': 0.0012591392469935242, 'h0': 1.8310007986663484, 'alpha0': 0.0006877466573427261, 'eta0': 2.7530946660123075, 'delta': 0.030549622188676594, 'n': 1.3854512466472677, 'nu': 1.937389108127576, 'a_scale': 4.487327273299915, 'id': 64200}	1	[0]	[[[ 0.09932251,12821.93585 , 19.60780691, 30.3637009 ]]]	[[[1060.79385 , 12.2404961, 30.3637009]]]	[[[0.,0.,0.,0.]]]	[[[0.,0.,0.]]]	[[[0.,0.,0.]]]	[1.]
{'B_diff': 0.75, 'I_diff': 0.5, 'N0': 1174.6574487515895, 'h_N': 15.277642942802293, 'r0': 1.4324625385469232, 'a0': 0.0015556920939368436, 'h0': 2.141559669237285, 'alpha0': 0.0003821366647346825, 'eta0': 2.134892104860072, 'delta': 0.05226147707909204, 'n': 1.8068248898591581, 'nu': 1.2044936558316701, 'a_scale': 3.190785247901416, 'id': 53000}	1	[0]	[[[ 1.38054798,4735.443139 , 284.32359789, 167.603421 ]]]	[[[998.541729,282.793666,167.603421]]]	[[[0.78307838,0.3748378 ,1.16063043,0.80189364]]]	[[[0.5600096 ,1.16357551,0.80189364]]]	[[[0.33410661,0.66660119,0. ]]]	[1.]
{'B_diff': 0.5, 'I_diff': 1.0, 'N0': 1121.5213614089462, 'h_N': 12.02946889398206, 'r0': 0.8409195683003239, 'a0': 0.0014909392881855316, 'h0': 1.0645429062155116, 'alpha0': 0.00048421948596806227, 'eta0': 3.8387412495167497, 'delta': 0.03790533836268178, 'n': 1.0567594204385455, 'nu': 1.9811164712305385, 'a_scale': 2.910578849428314, 'id': 65400}	2	[0,1]	[[[ 0.6167219 ,7400.42923071, 28.9479606 , 41.7973652 ], [ 0.65409604,4478.69595 , 23.92652781, 77.5005012 ]]]	[[[ 0.00000071, 16.8423034 , 41.7973652 ], [4478.69595 , 18.4459318 , 77.5005012 ]]]	[[[0. ,0. ,0. ,0. ], [0.00000033,0.00000033,0.00000033,0.00000033]]]	[[[0.00000606,0. ,0. ], [0.00000033,0.00000033,0.00000033]]]	[[[0. ,0. ,0. ], [0. ,0.00000033,0. ]]]	[0.965,0.035]
{'B_diff': 0.5, 'I_diff': 1.0, 'N0': 1842.9850946077913, 'h_N': 15.786618916822462, 'r0': 1.6093305533678182, 'a0': 0.00207917640070466, 'h0': 1.319917072411081, 'alpha0': 0.0008758238016828456, 'eta0': 4.634927246659673, 'delta': 0.03281459227030367, 'n': 1.3541115098054903, 'nu': 1.0258656526525216, 'a_scale': 1.7359035241677403, 'id': 39800}	6	[1,1,1,1,1,1]	[[[ 71.087292 , 4527.339 , 316.008498 , 433.222761 ], [ 0.32859248, 8459.665579 , 0. , 0. ], [ 71.3044297 , 4591.65927 , 317.533811 , 430.745505 ], [ 0.32859248, 9596.93311 , 0. , 0. ], [ 0.32859248,12209.02978 , 0. , 0. ], [ 71.8251414 , 4454.65887 , 316.494911 , 434.658236 ]]]	[[[2419.50515 , 316.008498, 433.222761], [8359.39945 , 0. , 0. ], [2336.94195 , 317.533811, 430.745505], [6337.59052 , 0. , 0. ], [1693.86318 , 0. , 0. ], [2503.10942 , 316.494911, 434.658236]]]	[[[2.29486865,0.57870151,1.5535062 ,0.33873844], [0.00000033,0.00000033,0. ,0. ], [2.27312876,0.56993186,1.54702697,0.32326332], [0.00000033,0.00000033,0. ,0. ], [0.00000033,0.00000033,0. ,0. ], [2.32521881,0.59930202,1.57869145,0.34806839]]]	[[[0.64045472,1.5535062 ,0.33873844], [0.00000033,0. ,0. ], [0.68255757,1.54702697,0.32326332], [0.00000033,0. ,0. ], [0.00000033,0. ,0. ], [0.61995099,1.57869145,0.34806839]]]	[[[0.65539085,0. ,0. ], [0.00000033,0. ,0. ], [0.57695225,0. ,0. ], [0.00000033,0. ,0. ], [0.00000033,0. ,0. ], [0.74962066,0. ,0. ]]]	[0.785,0.18 ,0.02 ,0.005,0.005,0.005]
{'B_diff': 0.25, 'I_diff': 0.75, 'N0': 1792.2998498110949, 'h_N': 7.445269994343535, 'r0': 0.7261078127410908, 'a0': 0.0008118685167725623, 'h0': 1.093076591542132, 'alpha0': 0.0004645269938427116, 'eta0': 2.3682531679742094, 'delta': 0.0516523070224872, 'n': 1.6951611597739804, 'nu': 1.112124303365634, 'a_scale': 3.2418183628303123, 'id': 26000}	2	[0,1]	[[[ 261.290273 ,3506.54038 , 393.64419305, 393.983297 ], [1685.43853 , 41.5653335 , 194.9838455 , 0. ]]]	[[[1585.77645 , 393.354322 , 393.983297 ], [ 28.3036446, 69.9438445, 0. ]]]	[[[1.27358966,0.88146151,1.27338958,0.3079944 ], [0.00000033,0.00000033,0.00000033,0. ]]]	[[[0.93940763,1.2738541 ,0.3079944 ], [0.00000033,0.00000033,0. ]]]	[[[0.84974758,0.65986006,0. ], [0.00000033,0.00000033,0. ]]]	[0.98,0.02]
{'B_diff': 0.75, 'I_diff': 0.25, 'N0': 581.061689945709, 'h_N': 8.032897889027183, 'r0': 0.7314686929131745, 'a0': 0.0006025867355388663, 'h0': 0.6903244470753837, 'alpha0': 0.000870886178090576, 'eta0': 1.9350426324473156, 'delta': 0.056883355831496625, 'n': 1.215115905523465, 'nu': 1.9302377953740344, 'a_scale': 4.429792226330994, 'id': 65600}	1	[0]	[[[ 0.83392754,2173.776487 , 24.54466315, 53.9913529 ]]]	[[[1791.77452 , 17.0173367, 53.9913529]]]	[[[0.,0.,0.,0.]]]	[[[0.,0.,0.]]]	[[[0.,0.,0.]]]	[1.]
{'B_diff': 0.5, 'I_diff': 0.25, 'N0': 1310.197040117761, 'h_N': 7.053431886485612, 'r0': 0.5290842720022202, 'a0': 0.0012148481661434477, 'h0': 0.7630045772205778, 'alpha0': 0.0003826476529463663, 'eta0': 2.8923898611346974, 'delta': 0.04220233250841678, 'n': 1.4897733539782356, 'nu': 1.5682453862976404, 'a_scale': 1.2401147608194432, 'id': 64800}	1	[0]	[[[ 0.94127903,4574.67223 , 68.1776376 , 239.477769 ]]]	[[[3130.65995 , 42.2397231, 239.477769 ]]]	[[[0.,0.,0.,0.]]]	[[[0.,0.,0.]]]	[[[0.,0.,0.]]]	[1.]
{'B_diff': 0.5, 'I_diff': 0.5, 'N0': 798.8908822729004, 'h_N': 14.527303050697386, 'r0': 1.594471338148265, 'a0': 0.0011782538943246432, 'h0': 2.2149310891219978, 'alpha0': 0.0006158383086255195, 'eta0': 2.171689362701609, 'delta': 0.05995146410624108, 'n': 1.0537110839098773, 'nu': 1.8929917889467114, 'a_scale': 2.31577853273534, 'id': 65000}	2	[0,0]	[[[ 0.60833355,3413.9852594 , 32.34703269, 20.0743603 ], [ 0.59437823,5454.51171298, 36.7301768 , 9.12287201]]]	[[[3413.7436 , 23.0905574 , 20.0743603 ], [ 0.01291298, 18.526451 , 9.12287201]]]	[[[0.,0.,0.,0.], [0.,0.,0.,0.]]]	[[[0. ,0. ,0. ], [0.00000002,0. ,0. ]]]	[[[0.00000003,0. ,0. ], [0. ,0. ,0. ]]]	[0.235,0.765]
{'B_diff': 0.25, 'I_diff': 0.25, 'N0': 563.952368778971, 'h_N': 5.425047298019614, 'r0': 1.831851942842186, 'a0': 0.0011068928443827412, 'h0': 0.8282058967328638, 'alpha0': 0.0004767625398074119, 'eta0': 2.7813140062768804, 'delta': 0.039437753492659655, 'n': 1.786740950079523, 'nu': 1.2867611398547911, 'a_scale': 2.9318557243416734, 'id': 67200}	1	[0]	[[[ 2.32263171,235.6649036 ,112.3839578 ,285.383628 ]]]	[[[ 88.9227076, 77.5914713,285.383628 ]]]	[[[0.00000033,0.00000033,0.00000033,0.00000033]]]	[[[0.00000033,0.00000033,0.00000033]]]	[[[0.00000033,0.00000033,0. ]]]	[1.]
{'B_diff': 0.25, 'I_diff': 0.5, 'N0': 1898.3783692996233, 'h_N': 13.14027567898172, 'r0': 1.612757898993174, 'a0': 0.0010330747006450692, 'h0': 1.0908999377993662, 'alpha0': 0.00035509238275460914, 'eta0': 3.3131384336268574, 'delta': 0.03618304905847404, 'n': 1.9037505969205522, 'nu': 1.610717698769179, 'a_scale': 4.293805728017092, 'id': 67400}	1	[0]	[[[ 0.35094395,9827.72537 , 55.3462011 , 142.012777 ]]]	[[[2619.92483 , 39.0717247, 142.012777 ]]]	[[[0.00000033,0.00000033,0.00000033,0.00000033]]]	[[[0.00000033,0.00000033,0.00000033]]]	[[[0.00000033,0.00000033,0. ]]]	[1.]
{'B_diff': 1.0, 'I_diff': 0.25, 'N0': 1125.1469404921022, 'h_N': 7.591549237589991, 'r0': 1.6378831391146098, 'a0': 0.001463228330737918, 'h0': 2.197685147410956, 'alpha0': 0.0005912801768420044, 'eta0': 3.8311107340028507, 'delta': 0.03778874818537612, 'n': 1.7357065242535215, 'nu': 1.700850331000853, 'a_scale': 1.1389722883435254, 'id': 47200}	2	[0,0]	[[[ 18.7971678 ,3132.0098334 , 131.5384516 , 137.328154 ], [ 0.21254332,4260.26144 , 58.0113731 , 81.33652 ]]]	[[[3071.31655 , 82.8807964, 137.328154 ], [3190.97405 , 35.9691037, 81.33652 ]]]	[[[3.42465802,0.39735819,1.65479773,0.66228494], [0.10412633,0.08732269,0.92515871,0.48351137]]]	[[[0.40092606,1.69341583,0.66228494], [0.10142424,0.93320873,0.48351137]]]	[[[0.31838955,1.59319726,0. ], [0.04537318,0.91486074,0. ]]]	[0.87,0.13]
{'B_diff': 0.75, 'I_diff': 0.75, 'N0': 1379.6696638030053, 'h_N': 9.98965395557928, 'r0': 1.4874187458765737, 'a0': 0.001536074352804282, 'h0': 1.4136552362502648, 'alpha0': 0.0005838641851271941, 'eta0': 1.8707758477648493, 'delta': 0.04928577314451049, 'n': 1.5149505136893024, 'nu': 1.2910389073456559, 'a_scale': 4.1162271690068435, 'id': 66000}	1	[0]	[[[ 0.40948303,9110.88756625, 94.7156669 , 95.3997417 ]]]	[[[ 9.42326625,83.8148128 ,95.3997417 ]]]	[[[0.,0.,0.,0.]]]	[[[0.,0.,0.]]]	[[[0.,0.,0.]]]	[1.]
{'B_diff': 1.0, 'I_diff': 0.5, 'N0': 638.2249785843771, 'h_N': 10.764524117491804, 'r0': 0.6853816059688607, 'a0': 0.0009198843614341919, 'h0': 1.2711431824147281, 'alpha0': 0.000536632916269172, 'eta0': 3.365189504785865, 'delta': 0.0430771100482763, 'n': 1.0199873109255426, 'nu': 1.9895785045268763, 'a_scale': 3.6676444244410313, 'id': 66600}	69	[0,0,0,0,0,0,1,0,0,0,0,0,0,0,0,0,0,0,0,0,0,0,0,0,0,0,0,0,0,0,0,0,0,0,0,0,0, 0,0,0,0,0,0,0,0,0,0,0,0,0,0,0,0,0,0,0,0,0,0,0,0,0,0,0,0,0,0,0,0]	[[[ 0.80108495,4111.38958 , 29.911706 , 24.6668354 ], [ 0.8044023 ,3850.788524 , 28.8845306 , 26.3698965 ], [ 0.80280258,3936.085267 , 28.999536 , 25.8243863 ], [ 0.80932889,3594.78014 , 28.5161957 , 28.1140251 ], [ 0.79869569,4229.60322 , 29.9496502 , 23.9459848 ], [ 0.80379136,3990.735258 , 29.5418384 , 25.6106768 ], [ 0.82159536,2152.18161 , 20.70331628, 36.7044804 ], [ 0.79704667,4085.206888 , 28.1690363 , 24.4980708 ], [ 0.80351419,3763.40617 , 27.7848048 , 26.6373403 ], [ 0.79677612,4285.925371 , 29.7594618 , 23.4993167 ], [ 0.79539685,4360.901207 , 29.8654235 , 23.0563891 ], [ 0.80127339,4033.66245 , 29.3227467 , 25.1383679 ], [ 0.79600526,4341.541215 , 29.863439 , 23.2415682 ], [ 0.79762608,4104.356074 , 28.5547493 , 24.3641938 ], [ 0.79973085,4109.119021 , 29.3471933 , 24.7039236 ], [ 0.80335835,3894.417881 , 28.9107283 , 26.061156 ], [ 0.81015799,3560.06711 , 28.5072383 , 28.3064759 ], [ 0.79748218,4335.363749 , 30.5951441 , 23.0809927 ], [ 0.79674953,4304.357258 , 29.9900017 , 23.3615648 ], [ 0.80404735,3846.506606 , 28.5697317 , 26.3996507 ], [ 0.79645233,4297.792992 , 29.7437446 , 23.4902898 ], [ 0.80836722,3643.67552 , 28.5402115 , 27.7548329 ], [ 0.79674563,4274.383066 , 29.3300696 , 23.4222559 ], [ 0.80224027,3973.024883 , 29.1261601 , 25.5849229 ], [ 0.80054556,4068.569977 , 29.3499142 , 24.9119175 ], [ 0.79852248,4259.354005 , 30.2570418 , 23.6765029 ], [ 0.79919695,4138.308049 , 29.4087408 , 24.5102519 ], [ 0.80763051,3823.699314 , 29.7639648 , 26.9011633 ], [ 0.80325987,3806.337744 , 27.9927906 , 26.3863795 ], [ 0.79800028,4221.55582 , 29.6466884 , 23.9781908 ], [ 0.80571938,3767.944819 , 28.6635232 , 26.9455401 ], [ 0.81080709,3639.31994 , 29.0358172 , 27.9415562 ], [ 0.80089275,4044.721973 , 29.2287624 , 25.120544 ], [ 0.7978231 ,4234.756349 , 29.6738735 , 23.8754095 ], [ 0.80700106,3711.606212 , 28.6858488 , 27.2925327 ], [ 0.80943532,3694.02539 , 29.1222597 , 27.5523201 ], [ 0.80915587,3608.03163 , 28.5488148 , 27.9789363 ], [ 0.79127602,4657.136999 , 30.96102558, 21.346472 ], [ 0.79800963,4320.37484 , 30.4470299 , 23.3567539 ], [ 0.80663085,3865.806181 , 29.7892812 , 26.5746428 ], [ 0.79302478,4497.69186 , 30.1454327 , 22.0965076 ], [ 0.80251436,3997.674646 , 29.3674274 , 25.5015852 ], [ 0.80150077,4049.277409 , 29.5381981 , 25.0482494 ], [ 0.80640543,3756.81158 , 28.7778274 , 27.0622609 ], [ 0.80306195,3925.152899 , 29.0049293 , 25.9438678 ], [ 0.80263048,4035.673814 , 29.7813698 , 25.196849 ], [ 0.79789796,4213.52084 , 29.5681237 , 24.0279316 ], [ 0.79299264,4552.195364 , 30.8714602 , 22.038738 ], [ 0.80218523,4081.54546 , 30.0146881 , 24.9097484 ], [ 0.7983423 ,4341.281406 , 30.849358 , 23.4447868 ], [ 0.79468949,4244.250498 , 28.665482 , 23.4558469 ], [ 0.80449014,3853.348039 , 28.9109387 , 26.3784046 ], [ 0.79501563,4369.387582 , 29.8300577 , 22.9552707 ], [ 0.79516484,4398.764865 , 30.0292587 , 22.8623524 ], [ 0.80018129,4181.158264 , 30.149141 , 24.224895 ], [ 0.81086522,3573.47425 , 28.7050273 , 28.3015021 ], [ 0.8008335 ,4173.68633 , 30.2235653 , 24.3114987 ], [ 0.79961468,4128.015913 , 29.5249625 , 24.5139833 ], [ 0.80020673,4461.777728 , 32.6645985 , 23.5822348 ], [ 0.79612169,4153.511833 , 28.4164483 , 24.0457383 ], [ 0.81179354,3499.941 , 28.5442338 , 28.7544754 ], [ 0.81113913,3519.45356 , 28.4767767 , 28.6165409 ], [ 0.79747735,4376.888531 , 30.7507552 , 23.2929193 ], [ 0.79690895,4377.373962 , 30.3800605 , 23.0197508 ], [ 0.80244478,3773.460988 , 27.5052228 , 26.5254926 ], [ 0.79806172,4317.235454 , 30.5652976 , 23.3003557 ], [ 0.80573102,3782.052064 , 28.7586302 , 26.8756414 ], [ 0.79624763,4209.710714 , 28.911465 , 23.6620056 ], [ 0.80034775,4080.414126 , 29.3549756 , 24.9405873 ]]]	[[[ 705.8073 , 12.0315996 , 24.6668354 ], [ 893.916654 , 13.2787865 , 26.3698965 ], [ 832.104227 , 12.8687366 , 25.8243863 ], [1080.65586 , 14.2044279 , 28.1140251 ], [ 619.61933 , 11.5855641 , 23.9459848 ], [ 789.244828 , 12.7999788 , 25.6106768 ], [2152.18161 , 19.6489265 , 36.7044804 ], [ 728.232128 , 12.2647876 , 24.4980708 ], [ 960.84629 , 13.6894605 , 26.6373403 ], [ 578.475401 , 11.408017 , 23.4993167 ], [ 523.102457 , 11.1118026 , 23.0563891 ], [ 764.11728 , 12.2745701 , 25.1383679 ], [ 535.002155 , 11.2855512 , 23.2415682 ], [ 713.365344 , 12.2302349 , 24.3641938 ], [ 706.153801 , 12.158521 , 24.7039236 ], [ 865.470321 , 12.8402486 , 26.061156 ], [1104.16981 , 14.545308 , 28.3064759 ], [ 539.583719 , 11.3621838 , 23.0809927 ], [ 566.588758 , 11.2301056 , 23.3615648 ], [ 894.965906 , 13.5265498 , 26.3996507 ], [ 568.709792 , 11.3800407 , 23.4902898 ], [1044.17632 , 14.1015624 , 27.7548329 ], [ 586.418746 , 11.6746006 , 23.4222559 ], [ 804.942473 , 12.7607381 , 25.5849229 ], [ 738.861997 , 12.1187405 , 24.9119175 ], [ 598.116095 , 11.4568198 , 23.6765029 ], [ 684.919419 , 12.0498553 , 24.5102519 ], [ 909.421614 , 13.40421 , 26.9011633 ], [ 928.901314 , 13.5434148 , 26.3863795 ], [ 624.04248 , 11.7174739 , 23.9781908 ], [ 955.545509 , 13.4391519 , 26.9455401 ], [1043.64024 , 14.3372714 , 27.9415562 ], [ 752.968443 , 12.4327669 , 25.120544 ], [ 614.651299 , 11.6536109 , 23.8754095 ], [ 997.395052 , 13.6492893 , 27.2925327 ], [1006.99985 , 13.8835858 , 27.5523201 ], [1069.62992 , 14.3305958 , 27.9789363 ], [ 303.761529 , 9.94088368, 21.346472 ], [ 550.28597 , 11.3919626 , 23.3567539 ], [ 879.674781 , 13.1953167 , 26.5746428 ], [ 422.61843 , 10.7077624 , 22.0965076 ], [ 785.618486 , 12.680208 , 25.5015852 ], [ 752.054709 , 12.2397107 , 25.0482494 ], [ 962.36642 , 13.5442257 , 27.0622609 ], [ 840.738139 , 12.7959459 , 25.9438678 ], [ 760.401074 , 12.3568987 , 25.196849 ], [ 630.12321 , 11.735962 , 24.0279316 ], [ 379.339454 , 10.4379297 , 22.038738 ], [ 726.44566 , 12.1944485 , 24.9097484 ], [ 534.102156 , 11.1661906 , 23.4447868 ], [ 612.136458 , 11.608684 , 23.4558469 ], [ 891.832949 , 13.2376913 , 26.3784046 ], [ 517.630062 , 11.0441455 , 22.9552707 ], [ 492.492275 , 11.1326211 , 22.8623524 ], [ 654.513184 , 11.7860715 , 24.224895 ], [1093.08196 , 14.512434 , 28.3015021 ], [ 659.26455 , 11.8417289 , 24.3114987 ], [ 695.566303 , 11.8825645 , 24.5139833 ], [ 428.455998 , 11.2477771 , 23.5822348 ], [ 678.315323 , 11.9864813 , 24.0457383 ], [1146.78452 , 14.8281769 , 28.7544754 ], [1133.36911 , 14.6648283 , 28.6165409 ], [ 507.818321 , 11.0167367 , 23.2929193 ], [ 508.728122 , 11.1642793 , 23.0197508 ], [ 955.026398 , 13.5847585 , 26.5254926 ], [ 554.848054 , 11.2998542 , 23.3003557 ], [ 944.416444 , 13.4232826 , 26.8756414 ], [ 636.925434 , 11.7935122 , 23.6620056 ], [ 728.189716 , 12.1294251 , 24.9405873 ]]]	[[[0.12847835,0.34011085,1.0628675 ,0.47616452], [0.16726786,0.33894543,1.39501008,0.59291719], [0.1812947 ,0.33509703,1.57734701,0.53024931], [0.13863332,0.38702954,1.20370528,0.43710267], [0.15400626,0.30720982,1.13630482,0.49969785], [0.16447095,0.32920939,1.31690705,0.53131844], [0.00000033,0.00000033,0.00000033,0.00000033], [0.17688131,0.34776888,1.55047584,0.57599932], [0.18946619,0.36168384,1.54240882,0.53471994], [0.12235086,0.26964452,0.97475003,0.56288139], [0.13051524,0.28017387,1.08460059,0.47781053], [0.12531325,0.31917083,1.0270651 ,0.45036569], [0.18463958,0.28080862,1.50373898,0.58141309], [0.16902154,0.33586619,1.42019233,0.56969173], [0.14018568,0.29482119,1.10024282,0.55299134], [0.13145548,0.33050494,1.16191384,0.44045028], [0.12901494,0.39307655,1.04753026,0.51628425], [0.13368673,0.36525259,1.07420611,0.6043099 ], [0.12917803,0.32181355,1.05380045,0.50136962], [0.17373556,0.36038978,1.47648095,0.52144705], [0.17072371,0.33361635,1.41081627,0.60664585], [0.1692592 ,0.38179706,1.42365262,0.5024606 ], [0.19058364,0.35830034,1.58109686,0.62911189], [0.18877883,0.35665555,1.65627598,0.55624397], [0.13196626,0.32350434,1.14836487,0.46353405], [0.10343922,0.31435552,0.7853305 ,0.49409573], [0.17345329,0.34540542,1.4543473 ,0.5729711 ], [0.1594128 ,0.33105106,1.28413181,0.51142781], [0.19497509,0.36873233,1.72538891,0.54247702], [0.1576277 ,0.31354344,1.24774166,0.57449241], [0.11879519,0.34017523,1.05521071,0.49360387], [0.17306184,0.37922256,1.29439819,0.53603514], [0.17686928,0.31234609,1.50979289,0.61581033], [0.19442051,0.27181104,1.57487792,0.66053327], [0.13095444,0.35848342,1.16721582,0.42960898], [0.12715224,0.36054103,1.06625691,0.42506271], [0.1505023 ,0.38065052,1.23413573,0.50095612], [0.18103785,0.31975128,1.27937537,0.69477132], [0.14887832,0.34485342,1.1335052 ,0.53982709], [0.12084733,0.33062178,0.95785094,0.43028859], [0.17015925,0.32204411,1.38052595,0.64649906], [0.15884772,0.29461214,1.16097897,0.55926317], [0.16075404,0.29514462,1.33183984,0.55443263], [0.16792128,0.35375157,1.41683743,0.5093954 ], [0.17484305,0.32056661,1.46557459,0.51809932], [0.12376167,0.32713283,1.07364746,0.52486739], [0.19892538,0.34125988,1.50118633,0.61097749], [0.1868407 ,0.33944911,1.40845786,0.68392023], [0.08290241,0.29398705,0.62642445,0.46452826], [0.13095843,0.34123629,1.07487098,0.51558543], [0.15241552,0.29765329,1.31068048,0.59394811], [0.15272854,0.33282879,1.25417466,0.57559763], [0.15806235,0.31005185,1.26085385,0.61114818], [0.18562915,0.28716913,1.5362368 ,0.594828 ], [0.1131952 ,0.3234934 ,0.87384861,0.4793617 ], [0.20931004,0.39757004,1.66936724,0.52845029], [0.09564274,0.30437256,0.7231303 ,0.47645902], [0.11012349,0.29901072,0.85699357,0.45708224], [0.15378181,0.24656144,1.07840416,0.61623953], [0.18303569,0.31196325,1.38652198,0.60202383], [0.17330742,0.41625773,1.48049366,0.49457815], [0.15819694,0.4106661 ,1.37184361,0.51908256], [0.12397039,0.29543849,0.9578853 ,0.48377526], [0.12019581,0.33242747,0.93009918,0.52064872], [0.18062414,0.37106398,1.65526708,0.52237746], [0.10353569,0.32604006,0.780898 ,0.5143019 ], [0.17709096,0.34845922,1.53726411,0.51215324], [0.1809076 ,0.35480492,1.55156331,0.6068942 ], [0.15308357,0.29830004,1.16848698,0.4734976 ]]]	[[[1.43975778,0.57635017,0.47616452], [1.05703364,0.59520973,0.59291719], [1.1434183 ,0.64599601,0.53024931], [0.9302084 ,0.59250438,0.43710267], [1.51600057,0.76524461,0.49969785], [1.2021762 ,0.50221847,0.53131844], [0.00000033,0.00000033,0.00000033], [1.41354505,0.66863836,0.57599932], [1.02560213,0.67283287,0.53471994], [1.43519484,0.46986115,0.56288139], [1.68855898,0.60180999,0.47781053], [1.21870994,0.51170659,0.45036569], [1.63811907,0.74715014,0.58141309], [1.3987706 ,0.57373461,0.56969173], [1.23366357,0.45627435,0.55299134], [1.07495675,0.5743968 ,0.44045028], [0.91152121,0.43601974,0.51628425], [2.14059835,0.67683817,0.6043099 ], [1.77308659,0.61593123,0.50136962], [1.12254301,0.53323942,0.52144705], [1.82733782,0.72014581,0.60664585], [0.96101127,0.49692971,0.5024606 ], [1.89575 ,0.81793619,0.62911189], [1.27749755,0.77466038,0.55624397], [1.28962832,0.61953014,0.46353405], [1.62436546,0.50623214,0.49409573], [1.51345304,0.65161915,0.5729711 ], [0.99795582,0.49048073,0.51142781], [1.09644358,0.75737934,0.54247702], [1.53280282,0.53920906,0.57449241], [0.96775896,0.4615725 ,0.49360387], [0.95235691,0.60852578,0.53603514], [1.20947475,0.65469426,0.61581033], [1.33920623,0.75701272,0.66053327], [0.96415359,0.54440221,0.42960898], [0.95404787,0.48093393,0.42506271], [0.92648639,0.44468221,0.50095612], [3.54895409,0.88029894,0.69477132], [1.97102519,0.79525229,0.53982709], [1.04761693,0.4570735 ,0.43028859], [2.48514077,0.73774186,0.64649906], [1.07494895,0.62778679,0.55926317], [1.13980749,0.64795417,0.55443263], [0.99522761,0.5184998 ,0.5093954 ], [1.07659345,0.54838005,0.51809932], [1.25923738,0.54211117,0.52486739], [1.65319259,0.81880865,0.61097749], [2.95398448,0.9567722 ,0.68392023], [1.191844 ,0.43080873,0.46452826], [2.02007264,0.68139207,0.51558543], [1.48718089,0.61123973,0.59394811], [1.03638343,0.56073167,0.57559763], [1.89057346,0.6146605 ,0.61114818], [1.84670375,0.76967978,0.594828 ], [1.50022078,0.50648663,0.4793617 ], [0.93724697,0.7777151 ,0.52845029], [1.39509523,0.46554399,0.47645902], [1.28162602,0.46703683,0.45708224], [1.83960552,0.68271623,0.61623953], [1.37711779,0.73884376,0.60202383], [0.91617362,0.51455771,0.49457815], [0.9202857 ,0.58718896,0.51908256], [1.84398402,0.56336458,0.48377526], [2.08242416,0.5783046 ,0.52064872], [1.06354472,0.60666405,0.52237746], [1.84490318,0.53196008,0.5143019 ], [1.00490381,0.59203672,0.51215324], [1.70029205,0.70601929,0.6068942 ], [1.20686828,0.71258381,0.4734976 ]]]	[[[0.70809074,1.76078433,0. ], [0.75808438,2.40058954,0. ], [0.72928641,2.70740451,0. ], [0.95169656,2.24305611,0. ], [0.61889533,1.6715064 ,0. ], [0.70502043,2.28103797,0. ], [0. ,0.00000033,0. ], [0.72807093,2.63913161,0. ], [0.83486117,2.81436684,0. ], [0.53421668,1.56430996,0. ], [0.54757011,1.67645143,0. ], [0.67763686,1.74863417,0. ], [0.54856125,2.27340436,0. ], [0.69915882,2.42882062,0. ], [0.61042094,1.85926743,0. ], [0.73086021,2.00511049,0. ], [0.97777633,2.13789104,0. ], [0.72063057,1.70071473,0. ], [0.63854881,1.66666732,0. ], [0.80813782,2.73839102,0. ], [0.66162675,2.19412546,0. ], [0.91911172,2.75447118,0. ], [0.71502527,2.47950526,0. ], [0.76960567,2.75733652,0. ], [0.68035607,1.88092692,0. ], [0.63038967,1.3033685 ,0. ], [0.71242868,2.38662153,0. ], [0.74380734,2.27580089,0. ], [0.83912968,3.09101402,0. ], [0.63234461,2.03278184,0. ], [0.78286717,1.92916359,0. ], [0.91208348,2.33485595,0. ], [0.65764629,2.45724047,0. ], [0.54220962,2.38513859,0. ], [0.84319702,2.14133861,0. ], [0.85203912,2.00105673,0. ], [0.92951735,2.45902017,0. ], [0.58834829,1.75318511,0. ], [0.68186646,1.68203803,0. ], [0.73564304,1.70914508,0. ], [0.61180481,2.06809169,0. ], [0.62729045,1.82687398,0. ], [0.62032063,2.13432204,0. ], [0.81626383,2.60207641,0. ], [0.6993622 ,2.53734274,0. ], [0.69395602,1.77933584,0. ], [0.69005098,2.29579841,0. ], [0.63732495,1.95136869,0. ], [0.61491033,1.09233313,0. ], [0.67168581,1.65979521,0. ], [0.59679676,2.1250671 ,0. ], [0.7426955 ,2.16111623,0. ], [0.60439517,1.96207608,0. ], [0.55434023,2.30555858,0. ], [0.66121832,1.46123026,0. ], [0.98257118,3.01510151,0. ], [0.62243868,1.22630771,0. ], [0.61850575,1.4472654 ,0. ], [0.4660253 ,1.47838523,0. ], [0.63960824,2.18287928,0. ], [1.06332335,3.00752309,0. ], [1.04044083,2.67693309,0. ], [0.57545851,1.48664679,0. ], [0.64931831,1.49461491,0. ], [0.85497685,3.14972278,0. ], [0.64555978,1.28835223,0. ], [0.79661286,2.76109936,0. ], [0.71956458,2.53277126,0. ], [0.62377385,1.78759915,0. ]]]	[0.03 ,0.035,0.065,0.015,0.01 ,0.05 ,0.005,0.03 ,0.03 ,0.005,0.015,0.025, 0.005,0.03 ,0.015,0.035,0.005,0.005,0.03 ,0.02 ,0.04 ,0.065,0.02 ,0.01 , 0.03 ,0.02 ,0.01 ,0.04 ,0.01 ,0.01 ,0.01 ,0.01 ,0.01 ,0.005,0.005,0.01 , 0.01 ,0.005,0.005,0.01 ,0.005,0.005,0.015,0.01 ,0.005,0.005,0.005,0.005, 0.005,0.01 ,0.01 ,0.005,0.005,0.005,0.015,0.01 ,0.01 ,0.01 ,0.005,0.015, 0.005,0.005,0.005,0.005,0.005,0.005,0.005,0.005,0.005]
{'B_diff': 0.5, 'I_diff': 1.0, 'N0': 1892.5737027727835, 'h_N': 19.74773665393426, 'r0': 0.8761708320679547, 'a0': 0.0008405807552458121, 'h0': 0.8506844659771375, 'alpha0': 0.0002677765224453902, 'eta0': 3.6545248639104178, 'delta': 0.030525891261132292, 'n': 1.342462299014496, 'nu': 1.5495322120881752, 'a_scale': 1.112430806261164, 'id': 68600}	1	[0]	[[[ 1.05750705,6672.424 , 60.0635321 , 343.463345 ]]]	[[[4601.65662 , 49.3833582, 343.463345 ]]]	[[[0.,0.,0.,0.]]]	[[[0.,0.,0.]]]	[[[0.,0.,0.]]]	[1.]
{'B_diff': 0.5, 'I_diff': 0.75, 'N0': 1811.781254421413, 'h_N': 6.058872452424097, 'r0': 1.5906736614472734, 'a0': 0.001820428488986919, 'h0': 1.6043434637373963, 'alpha0': 0.0008639881369337501, 'eta0': 2.9936197614862112, 'delta': 0.047932371586095014, 'n': 1.4433905653099304, 'nu': 1.845919728047777, 'a_scale': 2.8018513741171303, 'id': 68400}	1	[0]	[[[ 0.19470433,12238.531531 , 26.74190156, 25.9080002 ]]]	[[[506.920331 , 18.4134676, 25.9080002]]]	[[[0.,0.,0.,0.]]]	[[[0.,0.,0.]]]	[[[0.,0.,0.]]]	[1.]
{'B_diff': 0.75, 'I_diff': 1.0, 'N0': 1561.1499912567979, 'h_N': 9.249324227081079, 'r0': 0.6900625367036399, 'a0': 0.0015454004184007044, 'h0': 1.9853639994903243, 'alpha0': 0.0006732588044925537, 'eta0': 1.8538743741011368, 'delta': 0.042108195422970535, 'n': 1.9702446802724456, 'nu': 1.5916768910810988, 'a_scale': 2.0384233079011214, 'id': 69400}	1	[0]	[[[ 0.63756308,9928.16912 , 34.16776663, 36.6243396 ]]]	[[[1879.78923 , 29.2232453, 36.6243396]]]	[[[0.00000033,0.00000033,0.00000033,0.00000033]]]	[[[0.00000033,0.00000033,0.00000033]]]	[[[0.00000033,0.00000033,0. ]]]	[1.]
{'B_diff': 0.5, 'I_diff': 0.25, 'N0': 1925.5253145603072, 'h_N': 6.718676347866413, 'r0': 1.7005173190926262, 'a0': 0.0013666235616772784, 'h0': 1.3616571548928191, 'alpha0': 0.0005605863077818723, 'eta0': 2.6069450570822497, 'delta': 0.038868528866797133, 'n': 1.4529327969245966, 'nu': 1.9133931374694697, 'a_scale': 3.4701237046854163, 'id': 68000}	1	[0]	[[[ 0.16483521,10872.44423 , 26.48449914, 45.4440357 ]]]	[[[4007.84944 , 16.6729052, 45.4440357]]]	[[[0.00000033,0.00000033,0.00000033,0.00000033]]]	[[[0.00000033,0.00000033,0.00000033]]]	[[[0.00000033,0.00000033,0. ]]]	[1.]
{'B_diff': 0.25, 'I_diff': 1.0, 'N0': 1669.8201367770253, 'h_N': 15.057682095946005, 'r0': 1.9072395815034753, 'a0': 0.0019603773171608368, 'h0': 1.1965651155928432, 'alpha0': 0.00032318758479677086, 'eta0': 3.974566383329484, 'delta': 0.05047153213693337, 'n': 1.6785475704151052, 'nu': 1.7730680584748353, 'a_scale': 3.0349237834757687, 'id': 67800}	1	[0]	[[[ 0.46719458,8834.68417 , 56.3499587 , 101.148772 ]]]	[[[2267.56546 , 42.7873439, 101.148772 ]]]	[[[0.,0.,0.,0.]]]	[[[0.,0.,0.]]]	[[[0.,0.,0.]]]	[1.]
{'B_diff': 0.75, 'I_diff': 0.25, 'N0': 591.1965714010087, 'h_N': 6.337558691300241, 'r0': 1.7785011300023137, 'a0': 0.001421041252954601, 'h0': 1.2464744349830124, 'alpha0': 0.0002441952922741019, 'eta0': 3.352174424717615, 'delta': 0.040349924999181885, 'n': 1.5445200089159055, 'nu': 1.6860608541258033, 'a_scale': 4.387324421837197, 'id': 68800}	1	[0]	[[[ 0.24198654,2233.124161 , 67.0091917 , 117.602826 ]]]	[[[708.638481 , 46.6472382,117.602826 ]]]	[[[0.00000033,0.00000033,0.00000033,0.00000033]]]	[[[0.00000033,0.00000033,0.00000033]]]	[[[0.00000033,0.00000033,0. ]]]	[1.]
{'B_diff': 0.25, 'I_diff': 0.25, 'N0': 1655.3765838070033, 'h_N': 8.734700134674942, 'r0': 1.8176386590714984, 'a0': 0.0017089696462156587, 'h0': 0.6390193949702234, 'alpha0': 0.0006828577516985133, 'eta0': 4.808238424895768, 'delta': 0.05535995516670324, 'n': 1.6016853188760005, 'nu': 1.423282649254734, 'a_scale': 3.8833603485976678, 'id': 19200}	1	[0]	[[[ 281.381886,2960.98847 , 537.797505, 330.737218]]]	[[[1791.62662 , 434.22912 , 330.737218]]]	[[[1.24250343,0.97534801,1.09622228,0.22211342]]]	[[[1.01733158,1.15600591,0.22211342]]]	[[[0.93797509,0.89976723,0. ]]]	[1.]
{'B_diff': 0.25, 'I_diff': 0.25, 'N0': 998.1515703478331, 'h_N': 7.456465556786476, 'r0': 0.6827033792907078, 'a0': 0.0020617973838758987, 'h0': 1.4739252224814243, 'alpha0': 0.00025919822934222824, 'eta0': 4.24847811102252, 'delta': 0.03259757095723465, 'n': 1.2214547527156596, 'nu': 1.337437486180049, 'a_scale': 4.1729957027389, 'id': 48000}	1	[0]	[[[ 58.3519216,2349.32026 , 232.160301 , 255.544176 ]]]	[[[775.00123 ,177.580125,255.544176]]]	[[[1.88500709,0.6391834 ,1.10398194,0.30013832]]]	[[[0.73800709,1.14188882,0.30013832]]]	[[[0.60887075,1.0170249 ,0. ]]]	[1.]
{'B_diff': 1.0, 'I_diff': 1.0, 'N0': 1113.7753078422745, 'h_N': 16.72907810226838, 'r0': 0.9864828774891461, 'a0': 0.0010373595633933186, 'h0': 1.9827350057276694, 'alpha0': 0.0004665423046764447, 'eta0': 2.5601895115151345, 'delta': 0.05078701728781964, 'n': 1.0145716806787146, 'nu': 1.2253873311173935, 'a_scale': 2.584051430572619, 'id': 60600}	2	[1,1]	[[[ 1.62339439,2594.89395 , 156.739207 , 190.609262 ], [1113.77494 , 0. , 0. , 0. ]]]	[[[2594.89395 , 156.739207, 190.609262], [ 0. , 0. , 0. ]]]	[[[0.24796531,0.20355999,0.58156824,0.25577192], [0.00000033,0. ,0. ,0. ]]]	[[[0.20355999,0.58156824,0.25577192], [0. ,0. ,0. ]]]	[[[0.,0.,0.], [0.,0.,0.]]]	[0.99,0.01]
{'B_diff': 1.0, 'I_diff': 0.75, 'N0': 2169.0364463390856, 'h_N': 5.839470367285004, 'r0': 0.8639654030710342, 'a0': 0.0013292222409215316, 'h0': 1.009054750977075, 'alpha0': 0.0007435805186997393, 'eta0': 3.6493043312514764, 'delta': 0.03764961548448533, 'n': 1.5512815601472545, 'nu': 1.7844912596791478, 'a_scale': 2.997738889989029, 'id': 70000}	2	[0,0]	[[[ 0.29749573, 7492.608301 , 27.03984896, 125.761808 ], [ 0.27964566,17379.714688 , 27.36650959, 52.0290187 ]]]	[[[7374.55793 , 19.2699392, 125.761808 ], [ 276.957588 , 19.1240215, 52.0290187]]]	[[[0.00000033,0.00000033,0.00000033,0.00000033], [0.00000033,0.00000033,0.00000033,0.00000033]]]	[[[0.00000033,0.00000033,0.00000033], [0.00000033,0.00000033,0.00000033]]]	[[[0.00000033,0.00000033,0. ], [0.00000033,0.00000033,0. ]]]	[0.815,0.185]
{'B_diff': 0.75, 'I_diff': 1.0, 'N0': 1995.2511750488668, 'h_N': 6.497204593056454, 'r0': 1.9260952765386623, 'a0': 0.0013965440184754508, 'h0': 0.7004816584904038, 'alpha0': 0.0004687683689034196, 'eta0': 2.873112227559538, 'delta': 0.05741435905592776, 'n': 1.1932294807760098, 'nu': 1.2513258646976806, 'a_scale': 4.001140878272199, 'id': 31000}	2	[0,0]	[[[ 63.0972602,6811.22536 , 694.097002 , 364.551791 ], [ 239.614414 ,6432.9788791,1097.878343 , 228.775918 ]]]	[[[568.01232 ,384.305955 ,364.551791 ], [ 49.0107291,397.458328 ,228.775918 ]]]	[[[2.4976039 ,0.67522155,1.32616147,0.66632254], [1.51757001,0.8504501 ,1.13060908,0.83080784]]]	[[[1.69571607,1.1529991 ,0.66632254], [1.84141741,0.97570741,0.83080784]]]	[[[0.77865015,1.80706757,0. ], [0.86475325,1.35043237,0. ]]]	[0.545,0.455]
{'B_diff': 0.25, 'I_diff': 0.25, 'N0': 2237.388592967903, 'h_N': 10.986307634297768, 'r0': 1.0945799858373777, 'a0': 0.0011797004453092887, 'h0': 0.7813592127802602, 'alpha0': 0.0007742560749601263, 'eta0': 1.7063401792427948, 'delta': 0.05826703902565428, 'n': 1.9808752333723718, 'nu': 1.5520578248329637, 'a_scale': 1.163606771257299, 'id': 70400}	1	[0]	[[[ 0.68592319,11372.2277 , 52.0564917 , 113.291926 ]]]	[[[6222.06929 , 31.9532391, 113.291926 ]]]	[[[0.,0.,0.,0.]]]	[[[0.,0.,0.]]]	[[[0.,0.,0.]]]	[1.]
{'B_diff': 0.75, 'I_diff': 1.0, 'N0': 1033.444083477288, 'h_N': 6.99545667028814, 'r0': 1.1258811876734722, 'a0': 0.000732009983169157, 'h0': 1.0814220728769286, 'alpha0': 0.00031873783344301256, 'eta0': 5.069716214013278, 'delta': 0.03501798954986078, 'n': 1.643434329160059, 'nu': 1.226758854762917, 'a_scale': 4.541380113354699, 'id': 56600}	1	[0]	[[[ 1.13867596,2550.0301178 , 245.4762507 , 325.363065 ]]]	[[[ 12.8388478,218.640956 ,325.363065 ]]]	[[[0.73191064,0.45041372,0.87187819,0.2482899 ]]]	[[[0.65722158,0.92944215,0.2482899 ]]]	[[[0.44966658,0.62279473,0. ]]]	[1.]
{'B_diff': 0.75, 'I_diff': 1.0, 'N0': 1114.7003258163768, 'h_N': 17.14459545869151, 'r0': 1.4623094414066733, 'a0': 0.0013371107288529338, 'h0': 1.6783088186891255, 'alpha0': 0.0006492909900894851, 'eta0': 4.855973471800613, 'delta': 0.04867957328166224, 'n': 1.5059498086434289, 'nu': 1.396689979705885, 'a_scale': 4.452758607892939, 'id': 59800}	1	[0]	[[[ 3.16124553,4742.659827 , 425.6477091 , 112.144958 ]]]	[[[ 11.166677,398.151445,112.144958]]]	[[[1.27532683,0.58749615,1.28638379,0.8832654 ]]]	[[[0.82528752,1.32843194,0.8832654 ]]]	[[[0.58704303,1.36542957,0. ]]]	[1.]
{'B_diff': 0.5, 'I_diff': 0.25, 'N0': 2217.6725798824277, 'h_N': 13.425865464014795, 'r0': 1.5703650948984664, 'a0': 0.0011677838686584559, 'h0': 1.1759062225111272, 'alpha0': 0.0008389219711231516, 'eta0': 2.8588977190037785, 'delta': 0.05635387960162523, 'n': 1.418484945062624, 'nu': 1.6579699427656829, 'a_scale': 1.7553154085742089, 'id': 39200}	1	[0]	[[[ 164.347013,7186.064738, 410.596788, 171.238719]]]	[[[6878.40045 , 294.077732, 171.238719]]]	[[[2.19177404,0.53432184,1.7893513 ,0.67627295]]]	[[[0.53689402,1.8494253 ,0.67627295]]]	[[[0.49509669,1.64882066,0. ]]]	[1.]
{'B_diff': 1.0, 'I_diff': 0.75, 'N0': 1535.7455929047353, 'h_N': 6.29562504354392, 'r0': 0.7144890089182108, 'a0': 0.0017655574409715152, 'h0': 2.2203891094716477, 'alpha0': 0.0006984863577215568, 'eta0': 4.687680546418791, 'delta': 0.04775989095398346, 'n': 1.7288032129936992, 'nu': 1.1255761247830682, 'a_scale': 3.1295016583793855, 'id': 44400}	2	[0,0]	[[[ 169.111702 ,3957.61238 , 514.36395193, 200.73572 ], [ 170.263383 ,3893.0776 , 512.43061237, 202.367317 ]]]	[[[1421.52831 , 514.360198, 200.73572 ], [1456.58561 , 512.427061, 202.367317]]]	[[[1.78013978,0.76591029,1.10467038,0.54734499], [1.76557753,0.77668877,1.10759421,0.53529323]]]	[[[1.08612744,1.10467615,0.54734499], [1.06400735,1.10759952,0.53529323]]]	[[[0.87229089,0.74484164,0. ], [0.90254754,0.86739106,0. ]]]	[0.97,0.03]
{'B_diff': 0.5, 'I_diff': 1.0, 'N0': 728.6233648252613, 'h_N': 16.622044315353453, 'r0': 0.7398193613743542, 'a0': 0.0020297056451515534, 'h0': 1.9357479233081358, 'alpha0': 0.0006932396552590197, 'eta0': 2.7188066611543684, 'delta': 0.041747013822197934, 'n': 1.3326811997082975, 'nu': 1.6308048136737314, 'a_scale': 1.5444776715622441, 'id': 71800}	1	[0]	[[[ 1.14415831,3944.43828 , 33.74476744, 41.0025181 ]]]	[[[1081.94031 , 27.6852795, 41.0025181]]]	[[[0.00000033,0.00000033,0.00000033,0.00000033]]]	[[[0.00000033,0.00000033,0.00000033]]]	[[[0.00000033,0.00000033,0. ]]]	[1.]
{'B_diff': 0.75, 'I_diff': 1.0, 'N0': 1202.6028682498318, 'h_N': 12.233775601646634, 'r0': 1.4771931701806313, 'a0': 0.0018754889517165047, 'h0': 1.894120360866762, 'alpha0': 0.0003854285591404465, 'eta0': 4.525058871323063, 'delta': 0.05014052570255058, 'n': 1.604924367590928, 'nu': 1.638744620248362, 'a_scale': 1.8611428648809916, 'id': 43800}	1	[0]	[[[ 42.9874942 ,3602.52764 , 216.99440883, 152.778221 ]]]	[[[2514.84479 , 212.305846, 152.778221]]]	[[[2.55855672,0.49533148,1.51777633,0.51857503]]]	[[[0.55049877,1.5381348 ,0.51857503]]]	[[[0.4282254 ,0.69478503,0. ]]]	[1.]
{'B_diff': 1.0, 'I_diff': 1.0, 'N0': 1002.0747715622308, 'h_N': 19.081944570822273, 'r0': 1.0371466277767374, 'a0': 0.0013010637749113745, 'h0': 2.178792051517797, 'alpha0': 0.00022300684463145293, 'eta0': 2.580995602292253, 'delta': 0.03472165714082052, 'n': 1.4725025667514902, 'nu': 1.290178075686275, 'a_scale': 4.396158111129191, 'id': 70200}	1	[0]	[[[ 0.8956096,6408.1606906, 161.0190122, 88.5159958]]]	[[[ 0.1827506,123.019131 , 88.5159958]]]	[[[0.,0.,0.,0.]]]	[[[0.,0.,0.]]]	[[[0.,0.,0.]]]	[1.]
{'B_diff': 0.5, 'I_diff': 0.25, 'N0': 1195.5686300304478, 'h_N': 7.575707813877539, 'r0': 1.1238706480609433, 'a0': 0.0009145404058296493, 'h0': 0.7757420263170681, 'alpha0': 0.00045868618562196336, 'eta0': 3.848024535878814, 'delta': 0.054981021955221865, 'n': 1.9800930141829078, 'nu': 1.8515211611869615, 'a_scale': 1.3436865408081924, 'id': 29600}	1	[0]	[[[ 172.659857,2748.772682, 286.735534, 176.486608]]]	[[[2485.67218 , 188.162195, 176.486608]]]	[[[1.44906705,0.7943513 ,1.38522108,0.25783631]]]	[[[0.80295307,1.45184043,0.25783631]]]	[[[0.7475445 ,1.26643376,0. ]]]	[1.]
{'B_diff': 0.75, 'I_diff': 0.25, 'N0': 1933.946173361499, 'h_N': 13.045238404912318, 'r0': 0.5539885434379019, 'a0': 0.0015728929223559143, 'h0': 0.8357352706943275, 'alpha0': 0.0006908910145713854, 'eta0': 1.5004097677822135, 'delta': 0.05738104098181232, 'n': 1.4853692371378564, 'nu': 1.4102738857776222, 'a_scale': 3.4779880218840407, 'id': 72000}	1	[0]	[[[ 1.77059338,10191.87679 , 70.0955954 , 135.39853 ]]]	[[[3330.24534 , 55.2016929, 135.39853 ]]]	[[[0.00000033,0.00000033,0.00000033,0.00000033]]]	[[[0.00000033,0.00000033,0.00000033]]]	[[[0.00000033,0.00000033,0. ]]]	[1.]
{'B_diff': 1.0, 'I_diff': 0.25, 'N0': 1185.4037883573753, 'h_N': 13.245591809883956, 'r0': 1.9825978149361283, 'a0': 0.0010070539235003644, 'h0': 0.9537130233693606, 'alpha0': 0.0008847547326453001, 'eta0': 2.5038030263629, 'delta': 0.058803243416585944, 'n': 1.887610825079812, 'nu': 1.5978988936260525, 'a_scale': 4.340957436441477, 'id': 31200}	1	[0]	[[[ 39.0881282,2945.345177 , 158.184702 , 188.034681 ]]]	[[[2827.8981 , 108.351742, 188.034681]]]	[[[2.48986029,0.48379414,1.62166308,0.4275794 ]]]	[[[0.48902876,1.69613467,0.4275794 ]]]	[[[0.4048785 ,1.46947654,0. ]]]	[1.]
{'B_diff': 0.25, 'I_diff': 1.0, 'N0': 1744.50707344895, 'h_N': 6.621183244351975, 'r0': 1.8078804610087986, 'a0': 0.0017739910869854095, 'h0': 2.276334059891296, 'alpha0': 0.00036234452236436293, 'eta0': 4.628165719384452, 'delta': 0.04015027099240174, 'n': 1.6094291309519975, 'nu': 1.9298505991810215, 'a_scale': 4.561471263148103, 'id': 71000}	1	[0]	[[[ 0.1577056,10319.6588 , 35.4671853, 34.4569148]]]	[[[1449.90125 , 25.4561416, 34.4569148]]]	[[[0.,0.,0.,0.]]]	[[[0.,0.,0.]]]	[[[0.,0.,0.]]]	[1.]
{'B_diff': 0.75, 'I_diff': 0.5, 'N0': 1868.714693355127, 'h_N': 17.253237189694048, 'r0': 1.7284998212036669, 'a0': 0.001409235245495221, 'h0': 0.8356350127946726, 'alpha0': 0.0004278891257189439, 'eta0': 2.6572688957934263, 'delta': 0.03210123395593422, 'n': 1.728690708506684, 'nu': 1.659651540671864, 'a_scale': 3.383807258659146, 'id': 72200}	1	[0]	[[[ 0.37174013,11784.33453 , 38.4232604 , 124.743059 ]]]	[[[1281.82333 , 27.0735638, 124.743059 ]]]	[[[0.,0.,0.,0.]]]	[[[0.,0.,0.]]]	[[[0.,0.,0.]]]	[1.]
{'B_diff': 0.25, 'I_diff': 0.5, 'N0': 1813.817814436384, 'h_N': 5.828310757410856, 'r0': 0.7685961403686039, 'a0': 0.0017551088730114303, 'h0': 1.4261018237572023, 'alpha0': 0.0006745234947993579, 'eta0': 3.55187774032654, 'delta': 0.04129449648266758, 'n': 1.4170992648492282, 'nu': 1.7123344382349028, 'a_scale': 2.5680312254076316, 'id': 70600}	1	[0]	[[[ 0.35434643,10197.69758 , 36.3662776 , 57.3498327 ]]]	[[[2751.61701 , 24.6047226, 57.3498327]]]	[[[0.,0.,0.,0.]]]	[[[0.,0.,0.]]]	[[[0.,0.,0.]]]	[1.]
{'B_diff': 0.75, 'I_diff': 0.75, 'N0': 1313.784157809621, 'h_N': 16.999013112630223, 'r0': 1.3734928922975602, 'a0': 0.0005395381298862194, 'h0': 1.7365529151065522, 'alpha0': 0.0006354223657746603, 'eta0': 1.356196869495398, 'delta': 0.04538778052676765, 'n': 1.4366108173205632, 'nu': 1.6236750313970152, 'a_scale': 4.666207636333148, 'id': 72400}	2	[0,0]	[[[ 0.61126874,9820.82307006, 39.2278638 , 24.4400159 ], [ 0.64603791,4943.8239521 , 33.59174308, 65.2862519 ]]]	[[[ 2.15932006, 25.0397822 , 24.4400159 ], [4904.84823 , 29.3437794 , 65.2862519 ]]]	[[[0.00000033,0.00000033,0.00000033,0.00000033], [0. ,0. ,0. ,0. ]]]	[[[0.00000033,0.00000033,0.00000033], [0. ,0. ,0. ]]]	[[[0.00000033,0.00000033,0. ], [0. ,0. ,0. ]]]	[0.83,0.17]
{'B_diff': 0.25, 'I_diff': 0.25, 'N0': 1056.900521055288, 'h_N': 17.82082386925949, 'r0': 0.8857455952818152, 'a0': 0.0018979998151294937, 'h0': 2.1221282585511174, 'alpha0': 0.0005842047944431963, 'eta0': 2.5466635300719793, 'delta': 0.05777396609377617, 'n': 1.7958811288943344, 'nu': 1.0542696202357047, 'a_scale': 3.650679445377014, 'id': 60800}	2	[1,0]	[[[ 981.743967 , 28.070881 , 130.4819706 , 0. ], [ 270.133065 ,2013.327915 , 485.09387914, 97.2771566 ]]]	[[[ 15.115632 , 69.1507653, 0. ], [679.283685 ,483.281228 , 97.2771566]]]	[[[0.00000033,0.00000033,0.00000033,0. ], [1.16419855,1.00731154,0.83888302,0.31548702]]]	[[[0.00000033,0.00000033,0. ], [1.09565095,0.83980684,0.31548702]]]	[[[0.00000033,0.00000033,0. ], [0.97584124,0.5942278 ,0. ]]]	[0.54,0.46]
{'B_diff': 0.75, 'I_diff': 1.0, 'N0': 786.6474756070012, 'h_N': 17.77587728105834, 'r0': 0.9630329086401748, 'a0': 0.0012781043631943539, 'h0': 2.161712242441568, 'alpha0': 0.0002794913056989851, 'eta0': 3.9122922662595605, 'delta': 0.04799250927635136, 'n': 1.5432705254516117, 'nu': 1.03780766585707, 'a_scale': 1.9366042362325282, 'id': 72600}	1	[1]	[[[588.918214 , 51.1331846,311.20915 , 0. ]]]	[[[ 32.1417658,175.494439 , 0. ]]]	[[[0.00000033,0.00000033,0.00000033,0. ]]]	[[[0.00000033,0.00000033,0. ]]]	[[[0.00000033,0.00000033,0. ]]]	[1.]
{'B_diff': 1.0, 'I_diff': 0.75, 'N0': 695.5230911315534, 'h_N': 5.240364090294411, 'r0': 1.8337389026472553, 'a0': 0.001048901585076356, 'h0': 0.8379816746489851, 'alpha0': 0.0005717679749548978, 'eta0': 4.3760431482044915, 'delta': 0.0599533950831022, 'n': 1.4455671738932967, 'nu': 1.0517250805860803, 'a_scale': 4.0298307434997245, 'id': 73200}	1	[1]	[[[209.890881 , 80.4790946,779.795944 , 0. ]]]	[[[ 47.2096527,490.871382 , 0. ]]]	[[[0.00000033,0.00000033,0.00000033,0. ]]]	[[[0.00000033,0.00000033,0. ]]]	[[[0.00000033,0.00000033,0. ]]]	[1.]
{'B_diff': 0.5, 'I_diff': 0.75, 'N0': 2219.279461518455, 'h_N': 16.416617466190353, 'r0': 1.1744951147354998, 'a0': 0.0008901190651066231, 'h0': 2.0327836909040746, 'alpha0': 0.0002505430805308459, 'eta0': 3.33801683401506, 'delta': 0.05013576112412611, 'n': 1.5566119821032274, 'nu': 1.8849118557482207, 'a_scale': 3.454060793005863, 'id': 71600}	1	[0]	[[[ 0.76315864,14911.923501 , 52.9350296 , 33.4949214 ]]]	[[[561.339901 , 36.1002929, 33.4949214]]]	[[[0.,0.,0.,0.]]]	[[[0.,0.,0.]]]	[[[0.,0.,0.]]]	[1.]
{'B_diff': 1.0, 'I_diff': 0.25, 'N0': 1262.7951084688889, 'h_N': 8.45024456808348, 'r0': 0.7538463239907963, 'a0': 0.0009337390832902587, 'h0': 1.299468162644519, 'alpha0': 0.0003205497113979267, 'eta0': 2.365821593224142, 'delta': 0.042476784874943246, 'n': 1.363601049752601, 'nu': 1.7403114842565612, 'a_scale': 3.5319351033028217, 'id': 72800}	2	[0,0]	[[[ 0.62779962,4044.939078 , 50.3474757 , 128.29051 ], [ 0.58823845,5763.56329 , 47.0812612 , 88.9076499 ]]]	[[[3815.85194 , 31.0388277, 128.29051 ], [2882.649 , 34.6531624, 88.9076499]]]	[[[0.,0.,0.,0.], [0.,0.,0.,0.]]]	[[[0.,0.,0.], [0.,0.,0.]]]	[[[0.,0.,0.], [0.,0.,0.]]]	[0.69,0.31]
{'B_diff': 0.25, 'I_diff': 0.5, 'N0': 757.8511524456509, 'h_N': 9.642273787655657, 'r0': 0.5498730558254168, 'a0': 0.0017744321871262735, 'h0': 2.1701414081859713, 'alpha0': 0.0005266177899560788, 'eta0': 4.886342855642786, 'delta': 0.04387509285677103, 'n': 1.3047656998528256, 'nu': 1.650476893707204, 'a_scale': 1.651864500968734, 'id': 54600}	1	[0]	[[[ 116.962693 ,2174.740422 , 202.9771708, 63.8478191]]]	[[[1780.38046 , 168.954426 , 63.8478191]]]	[[[1.56790513,0.72414616,1.34032748,0.49279944]]]	[[[0.73782432,1.40199139,0.49279944]]]	[[[0.67725675,1.05637895,0. ]]]	[1.]
{'B_diff': 0.25, 'I_diff': 1.0, 'N0': 953.3613813041887, 'h_N': 5.266146865560219, 'r0': 1.5788471281088463, 'a0': 0.0008671745948624909, 'h0': 1.1466727135908727, 'alpha0': 0.0008374250350242205, 'eta0': 1.748286308573503, 'delta': 0.030846779238118502, 'n': 1.3623399865349746, 'nu': 1.2539869111380564, 'a_scale': 2.155517189485476, 'id': 74200}	1	[0]	[[[ 0.15856429,3895.018043 , 48.38629675, 173.244634 ]]]	[[[755.946473 , 46.5442135,173.244634 ]]]	[[[0.00000033,0.00000033,0.00000033,0.00000033]]]	[[[0.00000033,0.00000033,0.00000033]]]	[[[0.00000033,0.00000033,0. ]]]	[1.]
{'B_diff': 0.25, 'I_diff': 0.5, 'N0': 1960.9743122566908, 'h_N': 13.957884021506171, 'r0': 1.5123411102383129, 'a0': 0.0013750843022088456, 'h0': 2.085541851455286, 'alpha0': 0.00045099098547427035, 'eta0': 4.486240204121266, 'delta': 0.058270973057434644, 'n': 1.927551612289505, 'nu': 1.6219968417862671, 'a_scale': 4.495321260804568, 'id': 51400}	1	[0]	[[[ 291.261149 ,6849.32412 , 553.2198029, 66.097039 ]]]	[[[3386.94387 , 517.22107 , 66.097039]]]	[[[1.79367853,0.65603081,1.4311238 ,0.57480703]]]	[[[0.69716914,1.46980183,0.57480703]]]	[[[0.63145566,0.90532519,0. ]]]	[1.]
{'B_diff': 0.25, 'I_diff': 0.25, 'N0': 1483.0014246417372, 'h_N': 8.541803332213219, 'r0': 1.4955128329803122, 'a0': 0.0008945505248284062, 'h0': 2.294275608625475, 'alpha0': 0.000762068476846016, 'eta0': 4.913131577090027, 'delta': 0.04639772391416262, 'n': 1.912973083847525, 'nu': 1.7182072678284945, 'a_scale': 4.021071209601407, 'id': 57600}	1	[0]	[[[ 181.995456 ,5519.96821 , 393.6298472, 61.9719773]]]	[[[2767.17007 , 342.105938 , 61.9719773]]]	[[[2.00912395,0.58215771,1.51939729,0.77841425]]]	[[[0.60573309,1.59024322,0.77841425]]]	[[[0.56648676,1.09930636,0. ]]]	[1.]
{'B_diff': 0.75, 'I_diff': 0.5, 'N0': 1523.0037286599268, 'h_N': 16.75239883548923, 'r0': 1.3997935735796003, 'a0': 0.0011412551533998604, 'h0': 1.3825720425199137, 'alpha0': 0.0002365565663787667, 'eta0': 3.2195311474826633, 'delta': 0.05093693725670266, 'n': 1.981011289889088, 'nu': 1.5377655500389138, 'a_scale': 4.487682510271236, 'id': 43400}	1	[0]	[[[ 41.1447574,4094.85129 , 240.2911451, 294.937251 ]]]	[[[2912.48683 , 229.030111, 294.937251]]]	[[[2.59142505,0.50026132,1.38710592,0.45903034]]]	[[[0.58054202,1.41722799,0.45903034]]]	[[[0.41879757,0.88642469,0. ]]]	[1.]
{'B_diff': 1.0, 'I_diff': 0.5, 'N0': 1685.0242264926744, 'h_N': 6.211650884088172, 'r0': 1.4403017035831294, 'a0': 0.0017085346092969985, 'h0': 1.6048511096361104, 'alpha0': 0.000496705627475032, 'eta0': 3.91735135357589, 'delta': 0.04055325591968182, 'n': 1.331469788676118, 'nu': 1.171081694777118, 'a_scale': 2.6741148526177096, 'id': 47400}	2	[0,0]	[[[ 39.8894178 ,4610.20175 , 408.04531905, 340.348087 ], [ 43.0169025 ,5115.55847 , 424.92793565, 323.905195 ]]]	[[[1987.98555 , 407.813458, 340.348087], [1666.75465 , 424.64209 , 323.905195]]]	[[[2.61715186,0.54229011,1.33587751,0.4264698 ], [3.1899904 ,0.55421789,1.39905994,0.5350945 ]]]	[[[0.67575198,1.33636318,0.4264698 ], [0.70054694,1.39962118,0.5350945 ]]]	[[[0.47463738,0.64704966,0. ], [0.54140709,0.74696965,0. ]]]	[0.45,0.55]
{'B_diff': 0.5, 'I_diff': 0.5, 'N0': 733.5399323547347, 'h_N': 5.570585223319797, 'r0': 1.7841491742448239, 'a0': 0.0019037038989339961, 'h0': 0.9533886169118743, 'alpha0': 0.0004358799141547532, 'eta0': 2.941640551344257, 'delta': 0.05498235420688076, 'n': 1.3092675461228165, 'nu': 1.045140028472081, 'a_scale': 2.7583234891174477, 'id': 55400}	1	[0]	[[[ 31.2778903,147.3577654,574.817116 ,220.127833 ]]]	[[[ 66.8116167,330.074758 ,220.127833 ]]]	[[[0.29150417,0.15130251,0.0188915 ,0.00146223]]]	[[[0.185217 ,0.05311918,0.00146223]]]	[[[0.40965808,0.10060365,0. ]]]	[1.]
{'B_diff': 0.75, 'I_diff': 1.0, 'N0': 664.3277272898199, 'h_N': 17.95838479313065, 'r0': 0.6206997381792794, 'a0': 0.002035444624678932, 'h0': 2.064080094608796, 'alpha0': 0.00034556970191582993, 'eta0': 1.4967299289261582, 'delta': 0.03757498751141642, 'n': 1.5490444567495083, 'nu': 1.6043238489808243, 'a_scale': 1.1221086746172524, 'id': 75800}	1	[0]	[[[ 1.56825616,2476.738034 , 46.5340057 , 80.7811136 ]]]	[[[1626.2047 , 38.3307335, 80.7811136]]]	[[[0.00000033,0.00000033,0.00000033,0.00000033]]]	[[[0.00000033,0.00000033,0.00000033]]]	[[[0.00000033,0.00000033,0. ]]]	[1.]
{'B_diff': 0.5, 'I_diff': 0.25, 'N0': 1462.7251302318073, 'h_N': 18.183091618237896, 'r0': 1.5071512151382498, 'a0': 0.0014173684815198685, 'h0': 1.2772232547864488, 'alpha0': 0.00039311747686126793, 'eta0': 3.77149182555284, 'delta': 0.03003266392105023, 'n': 1.4857667118242954, 'nu': 1.9455279565838448, 'a_scale': 3.3537346328896973, 'id': 74400}	1	[0]	[[[ 0.40580024,7729.89475 , 27.3873753 , 69.9775573 ]]]	[[[3207.97206 , 17.1226542, 69.9775573]]]	[[[0.,0.,0.,0.]]]	[[[0.,0.,0.]]]	[[[0.,0.,0.]]]	[1.]
{'B_diff': 1.0, 'I_diff': 0.5, 'N0': 1113.4205750248766, 'h_N': 18.66825081910904, 'r0': 0.9988876013686198, 'a0': 0.0018928409050280024, 'h0': 2.069156060927714, 'alpha0': 0.0006789727670539714, 'eta0': 3.5559309323991672, 'delta': 0.03237714822632348, 'n': 1.9644574282234644, 'nu': 1.594275396916382, 'a_scale': 1.68931822722899, 'id': 76200}	1	[0]	[[[ 0.69397094,5349.78064 , 32.37005942, 53.7223963 ]]]	[[[2620.46422 , 26.6959228, 53.7223963]]]	[[[0.00000033,0.00000033,0.00000033,0.00000033]]]	[[[0.00000033,0.00000033,0.00000033]]]	[[[0.00000033,0.00000033,0. ]]]	[1.]
{'B_diff': 1.0, 'I_diff': 1.0, 'N0': 607.5179798831824, 'h_N': 8.25977476236685, 'r0': 1.8553369654666554, 'a0': 0.0007922371747483197, 'h0': 1.6821212018531753, 'alpha0': 0.0002574802192759006, 'eta0': 2.116342357072121, 'delta': 0.05152446383516264, 'n': 1.849469973222801, 'nu': 1.7149477691678088, 'a_scale': 1.7045232922014057, 'id': 76600}	1	[0]	[[[ 0.30181249,3305.2714 , 56.76281973, 54.6676992 ]]]	[[[635.93727 , 47.3906033, 54.6676992]]]	[[[0.,0.,0.,0.]]]	[[[0.,0.,0.]]]	[[[0.,0.,0.]]]	[1.]
{'B_diff': 1.0, 'I_diff': 0.75, 'N0': 748.6688584193746, 'h_N': 17.67122046308606, 'r0': 1.3693479172376384, 'a0': 0.0014249609928098607, 'h0': 1.9126993472991376, 'alpha0': 0.0007996001407291062, 'eta0': 2.4230100134033132, 'delta': 0.037495229007395825, 'n': 1.758161963380654, 'nu': 1.9927266515983484, 'a_scale': 3.1495332447317383, 'id': 76400}	2	[0,0]	[[[ 0.55545691,2619.22952 , 18.11732891, 40.2304913 ], [ 0.52371881,5803.827423 , 18.34225824, 15.6284263 ]]]	[[[2513.86023 , 12.5033849, 40.2304913], [ 237.206383 , 12.3748013, 15.6284263]]]	[[[0.00000033,0.00000033,0.00000033,0.00000033], [0. ,0. ,0. ,0. ]]]	[[[0.00000033,0.00000033,0.00000033], [0. ,0. ,0. ]]]	[[[0.00000033,0.00000033,0. ], [0. ,0. ,0. ]]]	[0.475,0.525]
{'B_diff': 0.25, 'I_diff': 0.75, 'N0': 2221.108912991166, 'h_N': 8.823632166755758, 'r0': 0.5524618436139734, 'a0': 0.0017231113873640129, 'h0': 0.9472755118403338, 'alpha0': 0.0007874249900985703, 'eta0': 4.684864218720442, 'delta': 0.04358830724658108, 'n': 1.1098834846899157, 'nu': 1.5707098446400296, 'a_scale': 2.9102476367935526, 'id': 48400}	4	[0,1,1,1]	[[[ 730.103723 ,5147.916182 , 589.2535318, 161.891992 ], [ 739.417435 ,5183.6987 , 596.4355601, 156.927085 ], [ 936.786068 ,3276.35513 , 551.3878048, 150.102989 ], [2221.10817 , 0. , 0. , 0. ]]]	[[[ 265.022422, 558.565706, 161.891992], [ 0. , 562.320762, 156.927085], [3276.35513 , 539.498014, 150.102989], [ 0. , 0. , 0. ]]]	[[[1.01946333,1.11634653,1.68573912,0.58858202], [1.01561668,1.1197082 ,1.68312141,0.59720315], [0.80944428,1.46333601,1.63123727,0.52233174], [0.00000033,0. ,0. ,0. ]]]	[[[1.1706572 ,1.70855571,0.58858202], [0. ,1.70768317,0.59720315], [1.46333601,1.64219399,0.52233174], [0. ,0. ,0. ]]]	[[[1.11390987,1.33655811,0. ], [1.1197082 ,1.34249215,0. ], [0. ,1.20643176,0. ], [0. ,0. ,0. ]]]	[0.875,0.05 ,0.065,0.01 ]
{'B_diff': 0.75, 'I_diff': 0.5, 'N0': 577.2833312832227, 'h_N': 11.5501999680214, 'r0': 1.0980393641146344, 'a0': 0.001086503069209853, 'h0': 2.113152015638356, 'alpha0': 0.0003149307076448002, 'eta0': 3.7961569243099387, 'delta': 0.05730055625894815, 'n': 1.325266673116229, 'nu': 1.7488248406207259, 'a_scale': 3.4455536699274663, 'id': 69000}	3	[0,0,0]	[[[ 1.92535113,2691.742461 , 225.935203 , 51.9344539 ], [ 1.94143394,2680.454936 , 227.555934 , 52.2251456 ], [ 1.95463314,2673.070812 , 227.9818636 , 52.3300283 ]]]	[[[146.544191 ,154.281633 , 51.9344539], [146.522706 ,155.580792 , 52.2251456], [150.061132 ,156.326855 , 52.3300283]]]	[[[1.16979154,0.44123184,1.07619494,0.9356778 ], [1.18089011,0.44501864,1.07054772,0.93699887], [1.09096253,0.44355763,1.06347357,0.93113153]]]	[[[1.37563019,1.06442949,0.9356778 ], [1.54021895,1.06435139,0.93699887], [1.19245226,1.07365296,0.93113153]]]	[[[0.45138119,1.37368443,0. ], [0.45929203,1.35702705,0. ], [0.45117446,1.30418222,0. ]]]	[0.9 ,0.085,0.015]
{'B_diff': 0.75, 'I_diff': 0.5, 'N0': 1040.653721244956, 'h_N': 18.5961772205154, 'r0': 1.1956151503474581, 'a0': 0.0006759639589975375, 'h0': 1.7475341491757612, 'alpha0': 0.0006221495688436444, 'eta0': 3.341877404664201, 'delta': 0.04562618534821477, 'n': 1.6021274361362323, 'nu': 1.8222390329740974, 'a_scale': 3.017008279347021, 'id': 75400}	1	[0]	[[[ 0.78916595,6986.973725 , 33.8057198 , 28.1799357 ]]]	[[[754.501615 , 22.8904738, 28.1799357]]]	[[[0.,0.,0.,0.]]]	[[[0.,0.,0.]]]	[[[0.,0.,0.]]]	[1.]
{'B_diff': 0.25, 'I_diff': 0.5, 'N0': 2008.1778345516125, 'h_N': 14.612955103844124, 'r0': 0.5633861595147089, 'a0': 0.0012156858775063434, 'h0': 0.8491322132549699, 'alpha0': 0.00040376862223376743, 'eta0': 2.102779246994531, 'delta': 0.035606813327502776, 'n': 1.8832184030696624, 'nu': 1.532680630793581, 'a_scale': 1.959747788455409, 'id': 77000}	1	[0]	[[[ 1.20846532,9556.89466 , 53.4423428 , 195.620633 ]]]	[[[4211.67601 , 38.9118994, 195.620633 ]]]	[[[0.00000033,0.00000033,0.00000033,0.00000033]]]	[[[0.00000033,0.00000033,0.00000033]]]	[[[0.00000033,0.00000033,0. ]]]	[1.]
{'B_diff': 0.5, 'I_diff': 0.25, 'N0': 590.2356906992158, 'h_N': 6.443597888912052, 'r0': 0.8241706254913457, 'a0': 0.0013856743504632443, 'h0': 0.9377348092483904, 'alpha0': 0.0007249278104447425, 'eta0': 3.14604789194357, 'delta': 0.031104336494556236, 'n': 1.810439461982702, 'nu': 1.6218018262738019, 'a_scale': 4.263833480918437, 'id': 77600}	1	[0]	[[[ 0.37514678,2424.102271 , 30.9307291 , 104.563721 ]]]	[[[828.619891, 20.927813,104.563721]]]	[[[0.00000033,0.00000033,0.00000033,0.00000033]]]	[[[0.00000033,0.00000033,0.00000033]]]	[[[0.00000033,0.00000033,0. ]]]	[1.]
{'B_diff': 1.0, 'I_diff': 0.75, 'N0': 1358.6066569586878, 'h_N': 17.747005895459193, 'r0': 0.9288190873542248, 'a0': 0.0020758212146203825, 'h0': 1.891669219265683, 'alpha0': 0.0007662607601606092, 'eta0': 4.729311608323346, 'delta': 0.037283153675111945, 'n': 1.6818847356241606, 'nu': 1.4196190193804932, 'a_scale': 4.075997149357341, 'id': 63600}	2	[0,0]	[[[ 40.2835378 ,6770.721295 , 272.58810091, 147.957461 ], [ 33.9904736 ,6630.107692 , 246.36419709, 154.522456 ]]]	[[[639.522635,269.10275 ,147.957461], [857.010592,242.66065 ,154.522456]]]	[[[3.32117541,0.44768088,1.89210215,0.82756637], [3.44833083,0.4557582 ,1.89795804,0.81126268]]]	[[[1.32891816,1.89886468,0.82756637], [1.22110486,1.9030587 ,0.81126268]]]	[[[0.50482213,1.86338779,0. ], [0.55256983,2.15039892,0. ]]]	[0.54,0.46]
{'B_diff': 0.25, 'I_diff': 1.0, 'N0': 1647.1548411257527, 'h_N': 6.067388474447886, 'r0': 1.4323196687832824, 'a0': 0.0014913829687100743, 'h0': 0.9450724868139511, 'alpha0': 0.0007694953080707441, 'eta0': 2.650975732616353, 'delta': 0.045307219701263376, 'n': 1.6781082706752182, 'nu': 1.8668217235046993, 'a_scale': 3.9915696962109597, 'id': 77400}	1	[0]	[[[ 0.21408523,9349.70954 , 24.30726026, 63.4309676 ]]]	[[[1794.62562 , 17.7925284, 63.4309676]]]	[[[0.,0.,0.,0.]]]	[[[0.,0.,0.]]]	[[[0.,0.,0.]]]	[1.]
{'B_diff': 0.5, 'I_diff': 0.25, 'N0': 878.6428404806521, 'h_N': 12.997410652080587, 'r0': 1.6943619707408764, 'a0': 0.001131644975232965, 'h0': 1.8498357517457156, 'alpha0': 0.00045811260614719255, 'eta0': 2.8059726506732083, 'delta': 0.039256805288061504, 'n': 1.314067425801355, 'nu': 1.3063207132229837, 'a_scale': 2.002000886245915, 'id': 61600}	1	[0]	[[[ 2.22232117,2509.475881 , 173.1474363 , 182.723555 ]]]	[[[1662.7478 , 150.861687, 182.723555]]]	[[[2.36026722,0.48797497,1.30580223,0.58102769]]]	[[[0.53630549,1.34063348,0.58102769]]]	[[[0.40020282,1.09875065,0. ]]]	[1.]
{'B_diff': 1.0, 'I_diff': 0.75, 'N0': 1190.9513531666998, 'h_N': 5.9729542214495694, 'r0': 0.9578521150144701, 'a0': 0.0019328888884422206, 'h0': 1.1336300344875887, 'alpha0': 0.0002935353904234444, 'eta0': 2.822325181799904, 'delta': 0.04333323389087145, 'n': 1.125766215185596, 'nu': 1.0022317905563392, 'a_scale': 4.6961301433020655, 'id': 34800}	1	[0]	[[[ 159.301971,2037.160865, 928.301346, 182.2409 ]]]	[[[147.184055,353.693925,182.2409 ]]]	[[[1.22845906,1.10366349,0.68606378,0.28640172]]]	[[[2.63830324,0.88304333,0.28640172]]]	[[[1.23415872,1.09635428,0. ]]]	[1.]
{'B_diff': 1.0, 'I_diff': 1.0, 'N0': 1903.8435997374163, 'h_N': 19.002187579461186, 'r0': 1.56626555253131, 'a0': 0.0014582820541565408, 'h0': 1.4066735534573058, 'alpha0': 0.0008595608878049286, 'eta0': 3.9133130545339974, 'delta': 0.035458462653359196, 'n': 1.3488804002557364, 'nu': 1.1055748706269348, 'a_scale': 3.5800880191475657, 'id': 67000}	1	[0]	[[[ 1.49274665,10176.72575878, 553.89959413, 171.607823 ]]]	[[[ 0.47865878,552.450938 ,171.607823 ]]]	[[[1.23879575,0.48299602,1.7960627 ,1.122546 ]]]	[[[0.74157065,1.79771671,1.122546 ]]]	[[[0.48298589,1.93997334,0. ]]]	[1.]
{'B_diff': 0.5, 'I_diff': 0.5, 'N0': 595.1786688701295, 'h_N': 18.218642525918483, 'r0': 1.0448374422735385, 'a0': 0.0010876227284972047, 'h0': 1.11394795449549, 'alpha0': 0.0005009671116738161, 'eta0': 4.657252796076026, 'delta': 0.03585456882796227, 'n': 1.977980097165823, 'nu': 1.151601843491488, 'a_scale': 2.125707708018801, 'id': 39400}	2	[1,0]	[[[492.234056 , 19.7123356,179.6025842, 0. ], [115.870563 ,187.1535189,201.2477151,198.449258 ]]]	[[[ 11.4750057, 96.7413131, 0. ], [ 63.6283439,183.598552 ,198.449258 ]]]	[[[0.00000033,0.00000033,0.00000033,0. ], [0.61035968,1.38451186,0.54985398,0.05085359]]]	[[[0.00000033,0.00000033,0. ], [1.46629282,0.57613548,0.05085359]]]	[[[0.00000033,0.00000033,0. ], [1.35353129,0.27842146,0. ]]]	[0.165,0.835]
{'B_diff': 1.0, 'I_diff': 1.0, 'N0': 1376.158475420123, 'h_N': 9.677369892660586, 'r0': 1.4697670218628849, 'a0': 0.0010165113024364683, 'h0': 2.2365784125573933, 'alpha0': 0.00043841468800769246, 'eta0': 2.0781436420647585, 'delta': 0.03232094654380552, 'n': 1.6665781540785456, 'nu': 1.1422675574239889, 'a_scale': 1.8929710628212413, 'id': 73400}	1	[0]	[[[ 0.29177652,8166.926539 , 130.14041254, 147.947863 ]]]	[[[561.415199,129.955168,147.947863]]]	[[[0.03009872,0.02689986,0.23222835,0.12202726]]]	[[[0.05514584,0.23243014,0.12202726]]]	[[[0.02483139,0.09232798,0. ]]]	[1.]
{'B_diff': 0.5, 'I_diff': 1.0, 'N0': 1551.8944300493151, 'h_N': 7.382527258130326, 'r0': 0.9145949673364291, 'a0': 0.001960677224339338, 'h0': 1.6604403171925763, 'alpha0': 0.0004429802360084841, 'eta0': 5.2188010967408225, 'delta': 0.043969286922517815, 'n': 1.43022794497316, 'nu': 1.2041924356209204, 'a_scale': 1.2506009450012083, 'id': 36600}	2	[0,1]	[[[ 221.576124 ,2707.421728 , 381.05317043, 281.216099 ], [1446.80762 , 24.18237328, 282.881123 , 0. ]]]	[[[2508.92168 , 378.052981 , 281.216099 ], [ 21.4893393, 0. , 0. ]]]	[[[1.31600229,0.90222074,1.13142645,0.20518913], [0.00000033,0.00000033,0.00000033,0. ]]]	[[[0.91255124,1.13615726,0.20518913], [0.00000033,0. ,0. ]]]	[[[0.81807939,0.55236454,0. ], [0.00000033,0.00000033,0. ]]]	[0.96,0.04]
{'B_diff': 0.75, 'I_diff': 1.0, 'N0': 1268.8995150557507, 'h_N': 13.318701217976354, 'r0': 0.500754747074365, 'a0': 0.002070492615605232, 'h0': 2.0674761048274726, 'alpha0': 0.000792451529342922, 'eta0': 2.6336623287154426, 'delta': 0.036573634144979474, 'n': 1.951629159204408, 'nu': 1.5838307077475964, 'a_scale': 2.5671941515750305, 'id': 79000}	1	[0]	[[[ 1.12101404,8609.083052 , 30.09602993, 33.1930462 ]]]	[[[855.793682 , 25.0958268, 33.1930462]]]	[[[0.,0.,0.,0.]]]	[[[0.,0.,0.]]]	[[[0.,0.,0.]]]	[1.]
{'B_diff': 0.25, 'I_diff': 0.5, 'N0': 1248.348033129528, 'h_N': 15.724920682836705, 'r0': 1.6705896688218291, 'a0': 0.001505723306164418, 'h0': 1.634265334406244, 'alpha0': 0.00022166426679812312, 'eta0': 4.14057543392011, 'delta': 0.040071382514587514, 'n': 1.1235476797116526, 'nu': 1.211601385533477, 'a_scale': 1.5979295619451905, 'id': 61000}	1	[0]	[[[ 7.73387982,2354.533072 , 388.1165461 , 372.698952 ]]]	[[[686.471102,345.516274,372.698952]]]	[[[2.47976941,0.60977723,0.76828351,0.27397478]]]	[[[0.67392824,0.80263018,0.27397478]]]	[[[0.58420008,0.53410949,0. ]]]	[1.]
{'B_diff': 0.5, 'I_diff': 1.0, 'N0': 1163.913277725033, 'h_N': 12.89517070260384, 'r0': 1.90259745518411, 'a0': 0.0020678031572623212, 'h0': 2.203674417566295, 'alpha0': 0.0007809900332634211, 'eta0': 4.277773051071712, 'delta': 0.048690057022377595, 'n': 1.3125566829727673, 'nu': 1.6394597435964111, 'a_scale': 1.9958033200596823, 'id': 62200}	1	[0]	[[[ 7.68381514,5093.13412 , 202.45716656, 115.683885 ]]]	[[[1240.32738 , 199.276923, 115.683885]]]	[[[4.04503295,0.40302893,1.66671365,0.99831185]]]	[[[0.51144571,1.67595163,0.99831185]]]	[[[0.37492244,1.26604076,0. ]]]	[1.]
{'B_diff': 1.0, 'I_diff': 0.75, 'N0': 1072.79201467981, 'h_N': 18.634927719474717, 'r0': 1.5439207422597443, 'a0': 0.000986231462418333, 'h0': 0.5756499762991677, 'alpha0': 0.0006231670602226086, 'eta0': 2.7172101266901345, 'delta': 0.05104620587653998, 'n': 1.4729348141299252, 'nu': 1.0945282342521094, 'a_scale': 3.8373061180839576, 'id': 60400}	1	[0]	[[[ 12.2002602,1999.9444506, 319.515972 , 396.559744 ]]]	[[[ 59.5689406,169.230758 ,396.559744 ]]]	[[[1.99796654,0.5663408 ,0.61602132,0.20677146]]]	[[[0.8780092 ,0.79946925,0.20677146]]]	[[[0.59167492,0.95719174,0. ]]]	[1.]
{'B_diff': 0.5, 'I_diff': 0.5, 'N0': 1788.3790883801214, 'h_N': 15.95832437913027, 'r0': 1.577845330513898, 'a0': 0.0017349455220561987, 'h0': 0.6137243513674038, 'alpha0': 0.00046128186963597273, 'eta0': 2.9341878650216766, 'delta': 0.046982151763582974, 'n': 1.0019143493281826, 'nu': 1.4027139727801035, 'a_scale': 2.076267048799067, 'id': 61800}	4	[1,1,0,1]	[[[1788.37849 , 0. , 0. , 0. ], [ 145.035726 ,6353.88143 , 486.966823 , 302.014037 ], [ 48.7910412 ,5820.05506 , 340.174715 , 388.449099 ], [ 3.39251611,4134.12017 , 198.31675488, 467.483553 ]]]	[[[ 0. , 0. , 0. ], [ 0. , 259.112297, 302.014037], [1318.46985 , 218.852918, 388.449099], [4134.12017 , 189.761409, 467.483553]]]	[[[0.00000033,0. ,0. ,0. ], [1.94576249,0.6429516 ,1.58194389,0.52157004], [3.51418971,0.54717137,1.68372399,0.52160678], [2.10717882,0.48319978,1.53262434,0.38014968]]]	[[[0. ,0. ,0. ], [0. ,1.55917498,0.52157004], [1.49406809,1.55402238,0.52160678], [0.48319978,1.55431395,0.38014968]]]	[[[0. ,0. ,0. ], [0.6429516 ,1.63752331,0. ], [0.76528289,2.12911934,0. ], [0. ,1.09399645,0. ]]]	[0.28,0.2 ,0.37,0.15]
{'B_diff': 0.75, 'I_diff': 0.75, 'N0': 2215.5831422627107, 'h_N': 18.973504505695274, 'r0': 1.3447325308877058, 'a0': 0.0006438674104227718, 'h0': 0.6800975142060071, 'alpha0': 0.0003297152896307695, 'eta0': 4.141542147905254, 'delta': 0.04935209821428005, 'n': 1.6413855962126296, 'nu': 1.5215432220058411, 'a_scale': 3.5874749754467885, 'id': 43600}	1	[0]	[[[ 103.834771 ,6718.05209 , 471.1052427, 464.514261 ]]]	[[[1578.23768 , 435.679196, 464.514261]]]	[[[2.39168529,0.64825943,1.67846619,0.42781096]]]	[[[1.51927464,1.71135928,0.42781096]]]	[[[0.90962753,1.58241283,0. ]]]	[1.]
{'B_diff': 1.0, 'I_diff': 1.0, 'N0': 676.5751655526002, 'h_N': 14.011549297709516, 'r0': 1.8617249961562325, 'a0': 0.0005696729305016127, 'h0': 1.8849409228397362, 'alpha0': 0.0007005296331894104, 'eta0': 3.570098405989068, 'delta': 0.031229184280316877, 'n': 1.784099942216443, 'nu': 1.5201908664244026, 'a_scale': 2.6552031845548196, 'id': 79800}	1	[0]	[[[ 0.27868284,4857.644008 , 34.57117653, 43.3385719 ]]]	[[[102.794478 , 28.7698712, 43.3385719]]]	[[[0.00000033,0.00000033,0.00000033,0.00000033]]]	[[[0.00000033,0.00000033,0.00000033]]]	[[[0.00000033,0.00000033,0. ]]]	[1.]
{'B_diff': 0.25, 'I_diff': 0.25, 'N0': 1323.360893830983, 'h_N': 15.536798611800101, 'r0': 0.6809895099209387, 'a0': 0.0020235049142580622, 'h0': 0.7099466883426038, 'alpha0': 0.00078257403172508, 'eta0': 2.3188833663740755, 'delta': 0.05115958338187421, 'n': 1.7781845733022754, 'nu': 1.8361308799802467, 'a_scale': 4.063272169866469, 'id': 80000}	1	[0]	[[[ 1.43208901,6962.07489 , 30.2589728 , 80.0534636 ]]]	[[[2268.73859 , 18.2748708, 80.0534636]]]	[[[0.00000033,0.00000033,0.00000033,0.00000033]]]	[[[0.00000033,0.00000033,0.00000033]]]	[[[0.00000033,0.00000033,0. ]]]	[1.]
{'B_diff': 1.0, 'I_diff': 0.5, 'N0': 2134.0414971568734, 'h_N': 11.342478511171851, 'r0': 1.231688113012881, 'a0': 0.001063398426925307, 'h0': 1.2270500332463739, 'alpha0': 0.0005902610976064762, 'eta0': 4.176146429123472, 'delta': 0.05779939230761344, 'n': 1.1193598312623985, 'nu': 1.3239319791695716, 'a_scale': 4.013321802835817, 'id': 44200}	1	[0]	[[[ 208.063215,6598.8387 ,1165.282779, 190.094489]]]	[[[1070.47028 , 837.849593, 190.094489]]]	[[[1.87084622,0.95094819,0.99146573,0.94214835]]]	[[[2.15152206,1.00661956,0.94214835]]]	[[[1.22051238,1.39792994,0. ]]]	[1.]
{'B_diff': 1.0, 'I_diff': 1.0, 'N0': 1161.074329000726, 'h_N': 15.04928773625187, 'r0': 1.4740401650687294, 'a0': 0.0017788958085403186, 'h0': 1.6514078212984522, 'alpha0': 0.00041638475571370424, 'eta0': 5.0004278469242625, 'delta': 0.03862842866723941, 'n': 1.796240949262768, 'nu': 1.4974182077640754, 'a_scale': 1.302131174138832, 'id': 47800}	1	[0]	[[[ 33.0176969,2489.987875 , 141.119657 , 240.381034 ]]]	[[[2357.80315 , 130.124712, 240.381034]]]	[[[2.41932383,0.50255219,1.40758021,0.29271486]]]	[[[0.51121203,1.45913063,0.29271486]]]	[[[0.42940581,0.84206375,0. ]]]	[1.]
{'B_diff': 1.0, 'I_diff': 0.75, 'N0': 1156.971534484463, 'h_N': 11.657654479906643, 'r0': 0.7087742286849377, 'a0': 0.001611307572272539, 'h0': 1.0655859728794814, 'alpha0': 0.000488368365232678, 'eta0': 4.80440454451557, 'delta': 0.03176506362198881, 'n': 1.0688064964636244, 'nu': 1.2191339014886133, 'a_scale': 4.6334655636190565, 'id': 66800}	2	[1,1]	[[[ 3.20257836,1446.84981 , 133.153749 , 421.209976 ], [1156.97115 , 0. , 0. , 0. ]]]	[[[1446.84981 , 133.153749, 421.209976], [ 0. , 0. , 0. ]]]	[[[0.95227285,0.45820697,0.82538648,0.14082915], [0.00000033,0. ,0. ,0. ]]]	[[[0.45820697,0.82538648,0.14082915], [0. ,0. ,0. ]]]	[[[0.,0.,0.], [0.,0.,0.]]]	[0.94,0.06]
{'B_diff': 0.25, 'I_diff': 1.0, 'N0': 1872.7608488729188, 'h_N': 15.628241167680827, 'r0': 0.5399587278888046, 'a0': 0.0018764021035045022, 'h0': 2.0152640977630942, 'alpha0': 0.0004710346174166389, 'eta0': 1.9735826402459287, 'delta': 0.05235410215135096, 'n': 1.9360599991396557, 'nu': 1.7215147806182518, 'a_scale': 3.237044197224063, 'id': 80600}	1	[0]	[[[ 1.76872316,10623.90869 , 41.29717135, 35.9619723 ]]]	[[[3187.94744 , 32.290409 , 35.9619723]]]	[[[0.,0.,0.,0.]]]	[[[0.,0.,0.]]]	[[[0.,0.,0.]]]	[1.]
{'B_diff': 0.75, 'I_diff': 0.25, 'N0': 1028.0484254628605, 'h_N': 5.859595097589572, 'r0': 0.9470758195956722, 'a0': 0.0016214411781913158, 'h0': 2.048942479513377, 'alpha0': 0.0004183826483045198, 'eta0': 2.524226987359272, 'delta': 0.03527747188284665, 'n': 1.6188649043539702, 'nu': 1.347419587041911, 'a_scale': 4.626885501024528, 'id': 78400}	1	[0]	[[[ 0.28255993,5359.43745 , 84.2263189 , 91.6334241 ]]]	[[[1323.92095 , 68.9285786, 91.6334241]]]	[[[0.,0.,0.,0.]]]	[[[0.,0.,0.]]]	[[[0.,0.,0.]]]	[1.]
{'B_diff': 0.5, 'I_diff': 1.0, 'N0': 1950.7223439071743, 'h_N': 19.67256999003284, 'r0': 1.5690808048821985, 'a0': 0.0013740261908420375, 'h0': 2.2626290234562068, 'alpha0': 0.0007879648508723047, 'eta0': 3.735888648276414, 'delta': 0.05276842398379275, 'n': 1.2659659195050614, 'nu': 1.7131476501099896, 'a_scale': 1.9499662262593063, 'id': 78200}	1	[0]	[[[ 0.70719723,13105.687212 , 38.44832332, 20.8701095 ]]]	[[[698.992512 , 29.5135606, 20.8701095]]]	[[[0.,0.,0.,0.]]]	[[[0.,0.,0.]]]	[[[0.,0.,0.]]]	[1.]
{'B_diff': 0.25, 'I_diff': 0.25, 'N0': 2090.114805214761, 'h_N': 17.11005518546948, 'r0': 0.9753451620776565, 'a0': 0.0017368410756485922, 'h0': 1.0985224717796735, 'alpha0': 0.0005032612468875593, 'eta0': 3.89543315820457, 'delta': 0.052438911018108325, 'n': 1.4630083814590358, 'nu': 1.1252418499561105, 'a_scale': 4.338129495953622, 'id': 41600}	2	[1,0]	[[[1947.39253 , 43.3579744, 250.150836 , 0. ], [ 478.07568 ,3909.78642 , 773.2804519, 311.981746 ]]]	[[[ 24.1095813, 136.287275 , 0. ], [1127.29015 , 730.032477 , 311.981746 ]]]	[[[0.00000033,0.00000033,0.00000033,0. ], [1.12386518,1.04531247,1.06638117,0.21388829]]]	[[[0.00000033,0.00000033,0. ], [1.12913012,1.08053376,0.21388829]]]	[[[0.00000033,0.00000033,0. ], [1.02273793,0.83105238,0. ]]]	[0.03,0.97]
{'B_diff': 1.0, 'I_diff': 0.5, 'N0': 1908.8982040125654, 'h_N': 12.05211493818257, 'r0': 1.8286268657395435, 'a0': 0.0007775914814510691, 'h0': 2.211087499026667, 'alpha0': 0.0005007865321944608, 'eta0': 1.6330817733707998, 'delta': 0.05317512878304523, 'n': 1.115248629665012, 'nu': 1.741184164443258, 'a_scale': 4.620381235325855, 'id': 79400}	2	[0,0]	[[[ 0.36895889,16014.61046185, 44.3530634 , 10.0099966 ], [ 0.37875858, 6938.9898033 , 36.61503298, 39.9489228 ]]]	[[[ 0.00786185, 22.0191444 , 10.0099966 ], [6938.80725 , 30.7183682 , 39.9489228 ]]]	[[[0.,0.,0.,0.], [0.,0.,0.,0.]]]	[[[0.,0.,0.], [0.,0.,0.]]]	[[[0.,0.,0.], [0.,0.,0.]]]	[0.855,0.145]
{'B_diff': 0.75, 'I_diff': 0.25, 'N0': 1970.918786385943, 'h_N': 16.4975664983772, 'r0': 1.1501516277394461, 'a0': 0.0009610041206948561, 'h0': 1.4272177458159132, 'alpha0': 0.000512910551952457, 'eta0': 3.5223559510270315, 'delta': 0.03692671682405066, 'n': 1.717560900403801, 'nu': 1.3731889482367818, 'a_scale': 2.9912628488663593, 'id': 52800}	1	[0]	[[[ 100.883456,5243.202793, 299.00351 , 285.495797]]]	[[[5064.6283 , 230.35821 , 285.495797]]]	[[[2.20148744,0.54111591,1.71419592,0.46943822]]]	[[[0.54467064,1.76600399,0.46943822]]]	[[[0.48280985,1.55022618,0. ]]]	[1.]
{'B_diff': 0.75, 'I_diff': 0.25, 'N0': 769.6683553661911, 'h_N': 8.170289993245362, 'r0': 1.2317971479386305, 'a0': 0.0014686480328748577, 'h0': 0.6193710991109638, 'alpha0': 0.0007326043915022697, 'eta0': 3.072307938404565, 'delta': 0.042724065825680974, 'n': 1.5627137097324106, 'nu': 1.1865890143141153, 'a_scale': 3.197428825239679, 'id': 81600}	1	[0]	[[[ 4.09491674,479.555418 ,120.5317792 ,383.306706 ]]]	[[[163.200246,105.882778,383.306706]]]	[[[0.00000033,0.00000033,0.00000033,0.00000033]]]	[[[0.00000033,0.00000033,0.00000033]]]	[[[0.00000033,0.00000033,0. ]]]	[1.]
{'B_diff': 1.0, 'I_diff': 0.75, 'N0': 2112.6700016660466, 'h_N': 11.150690946217619, 'r0': 0.9495622986210648, 'a0': 0.0019949066305267526, 'h0': 2.014032051967806, 'alpha0': 0.00027045921865933925, 'eta0': 2.9742944520826633, 'delta': 0.05949112015140254, 'n': 1.7583611589474542, 'nu': 1.7716287689385777, 'a_scale': 1.1078006994393708, 'id': 79600}	1	[0]	[[[ 0.80578274,9026.08119 , 68.1376499 , 65.4546908 ]]]	[[[6241.55162 , 49.8755713, 65.4546908]]]	[[[0.,0.,0.,0.]]]	[[[0.,0.,0.]]]	[[[0.,0.,0.]]]	[1.]
{'B_diff': 1.0, 'I_diff': 0.25, 'N0': 2177.2355061362487, 'h_N': 18.142862384706035, 'r0': 1.1997630802922623, 'a0': 0.001830664409875042, 'h0': 1.7873763103789262, 'alpha0': 0.0004851184099074258, 'eta0': 4.612223479195041, 'delta': 0.03677853994948377, 'n': 1.8750474111091546, 'nu': 1.9805448005265136, 'a_scale': 1.599807083900601, 'id': 66400}	2	[0,0]	[[[ 0.60330841,9544.00369 , 30.336121 , 53.9952392 ], [ 130.582422 ,6275.3155169 , 268.8177999 , 161.149771 ]]]	[[[6581.55037 , 18.262107 , 53.9952392], [6222.60911 , 171.001375 , 161.149771 ]]]	[[[0. ,0. ,0. ,0. ], [2.4310202 ,0.48059871,1.98555572,0.66657842]]]	[[[0. ,0. ,0. ], [0.48133881,2.06227941,0.66657842]]]	[[[0. ,0. ,0. ], [0.44087402,1.86109438,0. ]]]	[0.22,0.78]
{'B_diff': 0.25, 'I_diff': 0.75, 'N0': 994.8816430835457, 'h_N': 13.132438495753593, 'r0': 1.3741944097527528, 'a0': 0.001671334696234667, 'h0': 1.7260933130209934, 'alpha0': 0.0007607282956702738, 'eta0': 2.944336672582784, 'delta': 0.03190605106767487, 'n': 1.132580665402768, 'nu': 1.6767834341033911, 'a_scale': 3.696956313209025, 'id': 80400}	1	[0]	[[[ 0.34138711,5856.4896927 , 26.78162059, 41.3654185 ]]]	[[[ 8.5230027,18.5620106,41.3654185]]]	[[[0.00000033,0.00000033,0.00000033,0.00000033]]]	[[[0.00000033,0.00000033,0.00000033]]]	[[[0.00000033,0.00000033,0. ]]]	[1.]
{'B_diff': 0.5, 'I_diff': 0.75, 'N0': 1906.2326656020266, 'h_N': 9.087527917700303, 'r0': 0.9427831387956487, 'a0': 0.0019984220571980862, 'h0': 2.2576609513507346, 'alpha0': 0.000460092518105947, 'eta0': 4.257513747823733, 'delta': 0.032574699718419635, 'n': 1.2071594242029184, 'nu': 1.3292239477595036, 'a_scale': 2.3744129024392207, 'id': 65200}	1	[0]	[[[ 53.0552293 ,8610.91476 , 339.04331851, 210.82516 ]]]	[[[797.81539 ,336.055785,210.82516 ]]]	[[[2.99026092,0.45007884,1.90540511,0.91811748]]]	[[[0.56649129,1.91018299,0.91811748]]]	[[[0.4417588 ,1.45540536,0. ]]]	[1.]
{'B_diff': 1.0, 'I_diff': 0.75, 'N0': 680.1597240349261, 'h_N': 14.833702676919188, 'r0': 1.4345868840552989, 'a0': 0.0014989325503127324, 'h0': 1.1259576958892443, 'alpha0': 0.00048358723024577444, 'eta0': 4.197867905053606, 'delta': 0.055687577517710675, 'n': 1.3892662094227894, 'nu': 1.000736810126658, 'a_scale': 1.7445418048715173, 'id': 82800}	1	[1]	[[[357.965505 , 62.2200306,497.747551 , 0. ]]]	[[[ 39.5392837,341.202067 , 0. ]]]	[[[0.00000033,0.00000033,0.00000033,0. ]]]	[[[0.00000033,0.00000033,0. ]]]	[[[0.00000033,0.00000033,0. ]]]	[1.]
{'B_diff': 0.75, 'I_diff': 1.0, 'N0': 579.556456987829, 'h_N': 7.940602763078637, 'r0': 1.7052734004702081, 'a0': 0.0019429782587211514, 'h0': 0.9448313003496148, 'alpha0': 0.00026258543143296023, 'eta0': 3.8480397013140437, 'delta': 0.04257492491790647, 'n': 1.159956353850519, 'nu': 1.996140527448314, 'a_scale': 1.1814615758078462, 'id': 82200}	1	[0]	[[[ 0.33604772,1541.246271 , 38.1464708 , 123.187116 ]]]	[[[1411.62962 , 26.2607884, 123.187116 ]]]	[[[0.,0.,0.,0.]]]	[[[0.,0.,0.]]]	[[[0.,0.,0.]]]	[1.]
{'B_diff': 1.0, 'I_diff': 1.0, 'N0': 2035.458905547009, 'h_N': 18.92894547117325, 'r0': 1.035341522419717, 'a0': 0.0006990637368294896, 'h0': 0.7758549415231979, 'alpha0': 0.0007472523308573884, 'eta0': 2.720514759223593, 'delta': 0.04324900556155355, 'n': 1.562918037673462, 'nu': 1.52979137409762, 'a_scale': 2.1927481065121315, 'id': 83000}	1	[0]	[[[ 0.91677517,15414.351234 , 40.85835749, 102.932269 ]]]	[[[284.067234 , 33.7598934,102.932269 ]]]	[[[0.00000033,0.00000033,0.00000033,0.00000033]]]	[[[0.00000033,0.00000033,0.00000033]]]	[[[0.00000033,0.00000033,0. ]]]	[1.]
{'B_diff': 0.75, 'I_diff': 0.5, 'N0': 1003.0796920340077, 'h_N': 5.75666073373374, 'r0': 1.051639192575614, 'a0': 0.0006216896329554694, 'h0': 1.5063701615349028, 'alpha0': 0.0004306191707528844, 'eta0': 3.4721161334218325, 'delta': 0.04787691992697518, 'n': 1.6473409719678043, 'nu': 1.2829669064968252, 'a_scale': 3.2904281713135943, 'id': 65800}	1	[0]	[[[ 19.9260289,3615.68414 , 238.5112437, 187.391726 ]]]	[[[588.86084 ,225.491615,187.391726]]]	[[[3.36387642,0.41605643,1.21760372,0.40572706]]]	[[[0.65618582,1.23903618,0.40572706]]]	[[[0.45790415,0.98630475,0. ]]]	[1.]
{'B_diff': 0.25, 'I_diff': 1.0, 'N0': 2032.4152848741885, 'h_N': 12.33633692153915, 'r0': 0.5125233076251448, 'a0': 0.0008599461894937131, 'h0': 1.244368443290027, 'alpha0': 0.0004713061895889704, 'eta0': 2.4070810694913, 'delta': 0.05430907709772534, 'n': 1.6278311958022358, 'nu': 1.0032504573006567, 'a_scale': 1.3127827540987829, 'id': 83800}	2	[1,1]	[[[1977.35728 , 31.88036587, 139.128469 , 0. ], [1945.50563 , 52.7728567 , 97.6062712 , 0. ]]]	[[[22.0557417, 0. , 0. ], [25.6178913,97.6062712, 0. ]]]	[[[0.00000033,0.00000033,0.00000033,0. ], [0.00000033,0.00000033,0.00000033,0. ]]]	[[[0.00000033,0. ,0. ], [0.00000033,0.00000033,0. ]]]	[[[0.00000033,0.00000033,0. ], [0.00000033,0. ,0. ]]]	[0.985,0.015]
{'B_diff': 0.5, 'I_diff': 0.25, 'N0': 1198.4687927373698, 'h_N': 14.526838712723258, 'r0': 1.7442226194201236, 'a0': 0.0009579192550905862, 'h0': 0.7277401525382765, 'alpha0': 0.0006728789898100885, 'eta0': 4.616105173500928, 'delta': 0.03616139115900999, 'n': 1.295847309191067, 'nu': 1.8438216263572313, 'a_scale': 2.829475789286598, 'id': 58400}	1	[0]	[[[ 20.0544771,2947.711989 , 218.5638056, 276.649657 ]]]	[[[2527.86606 , 151.901682, 276.649657]]]	[[[2.49205598,0.63529818,1.57499724,0.52917422]]]	[[[0.65270464,1.65001843,0.52917422]]]	[[[0.53483735,1.44938185,0. ]]]	[1.]
{'B_diff': 0.5, 'I_diff': 0.75, 'N0': 795.9488637379089, 'h_N': 14.91929603823858, 'r0': 1.0819455862402168, 'a0': 0.0008860866833768455, 'h0': 1.1348150303240492, 'alpha0': 0.00024487268111465766, 'eta0': 5.225073183234075, 'delta': 0.03300781037108114, 'n': 1.198652883107878, 'nu': 1.395869731087705, 'a_scale': 2.359446209704335, 'id': 74800}	1	[0]	[[[ 1.89326881,2002.698984 , 180.6257662 , 243.621223 ]]]	[[[179.227904,111.787476,243.621223]]]	[[[0.90891598,0.37055549,0.72237186,0.22560932]]]	[[[1.15944449,0.69042402,0.22560932]]]	[[[0.41603118,0.93555501,0. ]]]	[1.]
{'B_diff': 0.5, 'I_diff': 1.0, 'N0': 1430.5742923193598, 'h_N': 17.745539756244714, 'r0': 1.628469559373984, 'a0': 0.0020671953557819646, 'h0': 2.2877785545282636, 'alpha0': 0.0003535192060324932, 'eta0': 2.037277153911478, 'delta': 0.05958809706235327, 'n': 1.0453958895692312, 'nu': 1.96892322040237, 'a_scale': 2.1009410556342205, 'id': 81400}	2	[0,0]	[[[ 0.7103948,6219.809874 , 36.6516685, 28.6806222], [ 0.6968657,9890.5199254, 38.238064 , 12.7076482]]]	[[[6203.33478 , 26.093199 , 28.6806222], [ 0.0000954, 25.4915379, 12.7076482]]]	[[[0.00000004,0.00000063,0.00000076,0.00000104], [0. ,0. ,0. ,0. ]]]	[[[0.00000101,0.00000035,0.00000104], [0.00004824,0. ,0. ]]]	[[[0.00061835,0.00000351,0. ], [0. ,0. ,0. ]]]	[0.145,0.855]
{'B_diff': 0.75, 'I_diff': 0.75, 'N0': 2012.2008081137774, 'h_N': 10.447992975711358, 'r0': 1.332925454379748, 'a0': 0.0011158901948175603, 'h0': 0.5924599776858823, 'alpha0': 0.000552526694206233, 'eta0': 4.604029156076779, 'delta': 0.034536077625228236, 'n': 1.7276451270624085, 'nu': 1.3149581090607425, 'a_scale': 1.4870465469384835, 'id': 27600}	1	[0]	[[[ 60.1243492 ,2939.964953 , 177.70024259, 717.317914 ]]]	[[[2632.5179 , 169.561783, 717.317914]]]	[[[1.90285351,0.60945695,1.54149391,0.14158028]]]	[[[0.62258328,1.57207702,0.14158028]]]	[[[0.54848727,0.94714703,0. ]]]	[1.]
{'B_diff': 0.5, 'I_diff': 1.0, 'N0': 786.2655163008712, 'h_N': 18.258583243115673, 'r0': 0.7368251162414888, 'a0': 0.0019521595574504079, 'h0': 1.3406699942180478, 'alpha0': 0.0008160379080786517, 'eta0': 1.893930120226619, 'delta': 0.03304744713692268, 'n': 1.754774297897941, 'nu': 1.7531286278170741, 'a_scale': 3.0716416198343297, 'id': 84600}	1	[0]	[[[ 0.97459531,4699.503721 , 20.77372709, 47.2095485 ]]]	[[[471.652931 , 15.8591794, 47.2095485]]]	[[[0.00000033,0.00000033,0.00000033,0.00000033]]]	[[[0.00000033,0.00000033,0.00000033]]]	[[[0.00000033,0.00000033,0. ]]]	[1.]
{'B_diff': 1.0, 'I_diff': 0.25, 'N0': 1116.5421868603416, 'h_N': 8.895592795340612, 'r0': 1.5761754074747425, 'a0': 0.0015996476942948957, 'h0': 1.732037669072951, 'alpha0': 0.0008415394271218269, 'eta0': 1.6448398160145348, 'delta': 0.04730644570276411, 'n': 1.9323328161004962, 'nu': 1.593805919627859, 'a_scale': 2.8868205204507342, 'id': 85600}	1	[0]	[[[ 0.29945455,5336.4097 , 34.65909549, 42.1868273 ]]]	[[[2784.95232 , 27.0854889, 42.1868273]]]	[[[0.00000033,0.00000033,0.00000033,0.00000033]]]	[[[0.00000033,0.00000033,0.00000033]]]	[[[0.00000033,0.00000033,0. ]]]	[1.]
{'B_diff': 1.0, 'I_diff': 0.5, 'N0': 1875.4389356875836, 'h_N': 7.499185055174321, 'r0': 0.6047297957587452, 'a0': 0.0011157257719023816, 'h0': 0.7757645719185817, 'alpha0': 0.000315190383423774, 'eta0': 1.3800823957633515, 'delta': 0.03382088289492296, 'n': 1.1904726854029288, 'nu': 1.1824322609836044, 'a_scale': 3.9054392757906036, 'id': 82600}	1	[0]	[[[ 0.72504959,10192.02909522, 162.3486344 , 365.544709 ]]]	[[[ 1.48149522,122.068421 ,365.544709 ]]]	[[[0.,0.,0.,0.]]]	[[[0.,0.,0.]]]	[[[0.,0.,0.]]]	[1.]
{'B_diff': 0.25, 'I_diff': 0.25, 'N0': 770.8766003879439, 'h_N': 5.546531817891453, 'r0': 1.800757228160873, 'a0': 0.0005293193489865163, 'h0': 1.3620311816834962, 'alpha0': 0.000575909402926862, 'eta0': 2.911561733685901, 'delta': 0.04097197733747482, 'n': 1.448177669389435, 'nu': 1.2226889753040242, 'a_scale': 1.976373960574191, 'id': 64000}	1	[0]	[[[ 1.39262961,1847.412967 , 191.4289645 , 208.626831 ]]]	[[[881.796438,161.104808,208.626831]]]	[[[1.92237601,0.57961232,1.14284942,0.41529774]]]	[[[0.62376043,1.18350388,0.41529774]]]	[[[0.5425003 ,0.95776391,0. ]]]	[1.]
{'B_diff': 0.75, 'I_diff': 1.0, 'N0': 591.4361896128518, 'h_N': 10.903568864821821, 'r0': 1.648243029481724, 'a0': 0.001100553228051465, 'h0': 1.148146301334129, 'alpha0': 0.0007478360226353998, 'eta0': 2.6952620377751, 'delta': 0.03311270097409084, 'n': 1.2207900912879166, 'nu': 1.7848696837256253, 'a_scale': 1.3453629255313655, 'id': 85400}	1	[0]	[[[ 0.27816532,2766.11544 , 21.48474562, 61.4787112 ]]]	[[[1105.83946 , 16.6698972, 61.4787112]]]	[[[0.00000033,0.00000033,0.00000033,0.00000033]]]	[[[0.00000033,0.00000033,0.00000033]]]	[[[0.00000033,0.00000033,0. ]]]	[1.]
{'B_diff': 0.75, 'I_diff': 0.5, 'N0': 1356.2066660470045, 'h_N': 17.069547974596553, 'r0': 1.6975866971086166, 'a0': 0.0018556693818322716, 'h0': 1.5991820461307655, 'alpha0': 0.0006601528648953375, 'eta0': 3.704347832833488, 'delta': 0.03173463177074654, 'n': 1.3920743963262114, 'nu': 1.8146736738459581, 'a_scale': 3.994196268178785, 'id': 85000}	2	[0,0]	[[[ 0.36033755, 5109.0218898 , 25.47781339, 71.6110764 ], [ 0.34321066,10016.9852522 , 25.72027409, 34.2968432 ]]]	[[[5079.55615 , 16.5175532, 71.6110764], [ 97.5776622, 16.2900062, 34.2968432]]]	[[[0. ,0. ,0. ,0. ], [0.00000033,0.00000033,0.00000033,0.00000033]]]	[[[0. ,0. ,0. ], [0.00000033,0.00000033,0.00000033]]]	[[[0. ,0. ,0. ], [0.00000033,0.00000033,0. ]]]	[0.695,0.305]
{'B_diff': 0.25, 'I_diff': 0.5, 'N0': 1265.757754784132, 'h_N': 8.96236989266872, 'r0': 1.8369012668001274, 'a0': 0.0013794937231804889, 'h0': 2.0248956704092294, 'alpha0': 0.0004565916029996046, 'eta0': 4.200065431976473, 'delta': 0.03282771242141017, 'n': 1.9626286496847802, 'nu': 1.585354583886124, 'a_scale': 2.9707725525173108, 'id': 83400}	1	[0]	[[[ 0.18385567,6604.99494 , 48.7298598 , 69.3043829 ]]]	[[[2364.45588 , 35.1509156, 69.3043829]]]	[[[0. ,0. ,0.00000001,0. ]]]	[[[0. ,0.00000001,0. ]]]	[[[0. ,0.00000001,0. ]]]	[1.]
{'B_diff': 1.0, 'I_diff': 0.75, 'N0': 1021.7513465632329, 'h_N': 16.047688217761632, 'r0': 0.8435374548014969, 'a0': 0.0015371830241062033, 'h0': 1.6022635361231965, 'alpha0': 0.0007307314608866538, 'eta0': 1.675799938615765, 'delta': 0.05206349256131325, 'n': 1.268781465278388, 'nu': 1.6346373131402627, 'a_scale': 2.3021536050341895, 'id': 86000}	1	[0]	[[[ 1.12897555,8174.7946396 , 38.786183 , 23.514609 ]]]	[[[32.0682096,27.5786453,23.514609 ]]]	[[[0.00000033,0.00000033,0.00000033,0.00000033]]]	[[[0.00000033,0.00000033,0.00000033]]]	[[[0.00000033,0.00000033,0. ]]]	[1.]
{'B_diff': 0.5, 'I_diff': 0.75, 'N0': 2225.897720409808, 'h_N': 8.70236422478569, 'r0': 1.9011043164095127, 'a0': 0.0017320074518057478, 'h0': 1.1253205069465033, 'alpha0': 0.0004187894647971057, 'eta0': 3.2729162354478207, 'delta': 0.05683739630675089, 'n': 1.3870786579069314, 'nu': 1.9245278182328485, 'a_scale': 2.1480122108766513, 'id': 84400}	1	[0]	[[[ 0.28304805,14284.63562 , 42.0356326 , 54.2777146 ]]]	[[[1427.97672 , 28.755514 , 54.2777146]]]	[[[0.,0.,0.,0.]]]	[[[0.,0.,0.]]]	[[[0.,0.,0.]]]	[1.]
{'B_diff': 0.75, 'I_diff': 0.75, 'N0': 1864.8161991858478, 'h_N': 19.33591787329071, 'r0': 1.117648086251669, 'a0': 0.0005592485037763388, 'h0': 1.8305509809047151, 'alpha0': 0.0002387874541746896, 'eta0': 4.412145792003212, 'delta': 0.03993589048526776, 'n': 1.0790248611189504, 'nu': 1.289029788096964, 'a_scale': 4.421648843326195, 'id': 69200}	4	[1,0,0,0]	[[[ 5.47329407,3964.94923 , 393.467642 , 384.774199 ], [ 32.0389959 ,6904.144357 ,1217.761083 , 140.529486 ], [ 31.0260798 ,6763.40669 ,1187.204451 , 152.626875 ], [ 31.2627064 ,6646.63948 ,1186.016627 , 157.232794 ]]]	[[[3964.94923 , 393.467642, 384.774199], [ 934.246217, 443.393988, 140.529486], [1039.78237 , 442.277486, 152.626875], [1096.52459 , 448.09642 , 157.232794]]]	[[[1.73102308,0.56750142,1.24157688,0.45837271], [2.43490294,0.73101712,1.10766167,1.29464836], [2.55748726,0.74933506,1.1462362 ,1.14174346], [2.52911384,0.76941184,1.15517923,1.08439491]]]	[[[0.56750142,1.24157688,0.45837271], [1.87166632,1.53060475,1.29464836], [1.60363128,1.55410324,1.14174346], [1.41668345,1.54869348,1.08439491]]]	[[[0. ,0. ,0. ], [0.94907641,1.43486001,0. ], [0.99171592,1.51745684,0. ], [1.02342231,1.53561178,0. ]]]	[0.315,0.27 ,0.39 ,0.025]
{'B_diff': 0.25, 'I_diff': 1.0, 'N0': 979.6578031029338, 'h_N': 7.809605932092195, 'r0': 1.515607832319239, 'a0': 0.0009004968482769307, 'h0': 1.5784401082977673, 'alpha0': 0.0008664829550224655, 'eta0': 1.892181404863941, 'delta': 0.03902988692733411, 'n': 1.4483017937370115, 'nu': 1.4387173975561773, 'a_scale': 1.005700883452292, 'id': 87000}	1	[0]	[[[ 0.24623718,4548.39868 , 38.07385671, 78.5846713 ]]]	[[[2846.6274 , 32.8501942, 78.5846713]]]	[[[0.00000033,0.00000033,0.00000033,0.00000033]]]	[[[0.00000033,0.00000033,0.00000033]]]	[[[0.00000033,0.00000033,0. ]]]	[1.]
{'B_diff': 0.5, 'I_diff': 0.25, 'N0': 1744.4942933067484, 'h_N': 7.378731374676161, 'r0': 1.514218307719538, 'a0': 0.0017184753206096043, 'h0': 1.6199072365813452, 'alpha0': 0.000614706921169358, 'eta0': 2.2558695038710055, 'delta': 0.03201757628332992, 'n': 1.0141253209344985, 'nu': 1.7350693669266288, 'a_scale': 4.394870050701305, 'id': 87200}	3	[1,1,1]	[[[ 0.17036939, 7471.06331 , 27.7242327 , 58.978254 ], [ 0.16652455,11937.0064 , 28.4557436 , 35.961714 ], [ 1744.49371 , 0. , 0. , 0. ]]]	[[[7471.06331 , 17.4328277, 58.978254 ], [ 0. , 15.5186708, 35.961714 ], [ 0. , 0. , 0. ]]]	[[[0.00000033,0.00000033,0.00000033,0.00000033], [0.00000033,0.00000033,0.00000033,0.00000033], [0.00000033,0. ,0. ,0. ]]]	[[[0.00000033,0.00000033,0.00000033], [0. ,0.00000033,0.00000033], [0. ,0. ,0. ]]]	[[[0. ,0.00000033,0. ], [0.00000033,0.00000033,0. ], [0. ,0. ,0. ]]]	[0.43 ,0.505,0.065]
{'B_diff': 0.5, 'I_diff': 0.5, 'N0': 1250.2040379154414, 'h_N': 17.64438797847603, 'r0': 0.8698344595640362, 'a0': 0.0018445526278957588, 'h0': 2.002187619641825, 'alpha0': 0.0008816706462958293, 'eta0': 3.7410007979843325, 'delta': 0.051368862923318215, 'n': 1.5364425129885309, 'nu': 1.0430423883166928, 'a_scale': 3.9438944394034525, 'id': 68200}	8	[0,0,0,0,0,0,0,1]	[[[ 124.858991 ,4188.894621 , 473.06076937, 130.59158 ], [ 118.95038 ,4269.601426 , 463.44692113, 131.953938 ], [ 123.397466 ,4217.734674 , 469.57452761, 131.075647 ], [ 122.499764 ,4237.946525 , 467.7912026 , 131.145651 ], [ 119.063138 ,4276.229361 , 463.03263739, 131.81766 ], [ 117.978334 ,4289.323534 , 461.34125867, 132.201332 ], [ 120.59298 ,4250.431251 , 465.21987395, 131.668343 ], [1114.55902 , 44.4064002 , 229.355713 , 0. ]]]	[[[197.496661,472.879399,130.59158 ], [181.389676,463.272934,131.953938], [183.147444,469.380585,131.075647], [172.365125,467.586901,131.145651], [176.170781,462.853716,131.81766 ], [171.599454,461.164636,132.201332], [184.189411,465.042349,131.668343], [ 24.387726,126.572273, 0. ]]]	[[[1.91665079,0.65141081,1.03262006,0.70178321], [2.04144337,0.64627013,1.06135028,0.72394745], [1.93902356,0.64582567,1.0407723 ,0.69059308], [1.95651189,0.64667126,1.05165464,0.69563975], [2.01587116,0.64041086,1.06037224,0.69304775], [2.07612566,0.64929929,1.07945551,0.7245766 ], [1.93360204,0.63059904,1.0386471 ,0.64552456], [0.00000033,0.00000033,0.00000033,0. ]]]	[[[0.92998087,1.03281992,0.70178321], [0.98516443,1.06152718,0.72394745], [0.99079154,1.04101485,0.69059308], [1.13087351,1.05192737,0.69563975], [1.05468011,1.06058205,0.69304775], [1.1450994 ,1.07964581,0.7245766 ], [1.01189156,1.0388813 ,0.64552456], [0.00000033,0.00000033,0. ]]]	[[[0.65158668,1.03585824,0. ], [0.64338954,1.18837743,0. ], [0.64370107,0.84838284,0. ], [0.63912577,0.77777102,0. ], [0.63560034,0.97159906,0. ], [0.64127099,1.10789391,0. ], [0.62680294,0.74093757,0. ], [0.00000033,0.00000033,0. ]]]	[0.28 ,0.06 ,0.46 ,0.06 ,0.105,0.01 ,0.02 ,0.005]
{'B_diff': 0.75, 'I_diff': 0.75, 'N0': 2103.731672150585, 'h_N': 19.510745921058337, 'r0': 1.0322810925669132, 'a0': 0.0006468925308791032, 'h0': 1.4471678930585012, 'alpha0': 0.0007740629795323969, 'eta0': 5.1237556739341725, 'delta': 0.039470910212786016, 'n': 1.5708956099360512, 'nu': 1.0008006333673336, 'a_scale': 3.4840913298512532, 'id': 75600}	6	[1,1,1,1,1,1]	[[[ 0.77568367, 8762.7964192 , 0. , 0. ], [ 159.367709 , 6659.441476 , 913.941406 , 258.562892 ], [ 0.77568367,10333.49312 , 0. , 0. ], [ 0.77568367,13228.66985 , 0. , 0. ], [ 0.77568367,16079.89625 , 0. , 0. ], [ 0.77568367,11857.24191 , 0. , 0. ]]]	[[[8713.45818 , 0. , 0. ], [ 127.762756, 913.941406, 258.562892], [6949.86891 , 0. , 0. ], [3699.14415 , 0. , 0. ], [ 497.76715 , 0. , 0. ], [5238.99308 , 0. , 0. ]]]	[[[0.00000033,0.00000033,0. ,0. ], [1.62370809,0.88471572,1.14990866,0.93217026], [0.00000033,0.00000033,0. ,0. ], [0.00000033,0.00000033,0. ,0. ], [0.00000033,0.00000033,0. ,0. ], [0.00000033,0.00000033,0. ,0. ]]]	[[[0.00000033,0. ,0. ], [1.09018735,1.14990866,0.93217026], [0.00000033,0. ,0. ], [0.00000033,0. ,0. ], [0.00000033,0. ,0. ], [0.00000033,0. ,0. ]]]	[[[0.00000033,0. ,0. ], [0.88143531,0. ,0. ], [0.00000033,0. ,0. ], [0.00000033,0. ,0. ], [0.00000033,0. ,0. ], [0.00000033,0. ,0. ]]]	[0.25 ,0.68 ,0.01 ,0.015,0.04 ,0.005]
{'B_diff': 0.75, 'I_diff': 0.25, 'N0': 1195.9311374520832, 'h_N': 5.141534893961267, 'r0': 1.9584405338926612, 'a0': 0.0008091063982097184, 'h0': 1.4800123890898607, 'alpha0': 0.0005308373103120986, 'eta0': 1.452511157969761, 'delta': 0.05737283055482097, 'n': 1.2215949590729605, 'nu': 1.205081418348686, 'a_scale': 1.2910025690437852, 'id': 62400}	1	[0]	[[[ 0.45902085,2912.136787 , 211.3871244 , 245.551706 ]]]	[[[2724.07715 , 174.565708, 245.551706]]]	[[[0.99595447,0.43421948,1.10848478,0.49933112]]]	[[[0.44574153,1.13935302,0.49933112]]]	[[[0.27055492,0.96653048,0. ]]]	[1.]
{'B_diff': 0.5, 'I_diff': 1.0, 'N0': 851.3116901752344, 'h_N': 15.601013346800261, 'r0': 0.5132016322792072, 'a0': 0.0009729191674084063, 'h0': 0.9616230380448066, 'alpha0': 0.00032548067107999405, 'eta0': 2.3382478083274396, 'delta': 0.05777193538450829, 'n': 1.288776875755421, 'nu': 1.6479012143455742, 'a_scale': 2.1559301489396203, 'id': 87800}	1	[0]	[[[ 2.74582412,4465.838296 , 69.8387978 , 101.099274 ]]]	[[[165.715016 , 52.3699401,101.099274 ]]]	[[[0.00000033,0.00000033,0.00000033,0.00000033]]]	[[[0.00000033,0.00000033,0.00000033]]]	[[[0.00000033,0.00000033,0. ]]]	[1.]
{'B_diff': 0.75, 'I_diff': 0.75, 'N0': 674.154439654164, 'h_N': 9.014537763522323, 'r0': 0.9247518623604187, 'a0': 0.0018677939611037515, 'h0': 1.1667544189152017, 'alpha0': 0.0004482580670122393, 'eta0': 3.1619200280550315, 'delta': 0.05066399007306219, 'n': 1.8025153024213059, 'nu': 1.999495689881552, 'a_scale': 1.517654297705727, 'id': 88400}	1	[0]	[[[ 0.62713006,3303.41606 , 30.48879944, 54.0199551 ]]]	[[[1295.7784 , 22.2572849, 54.0199551]]]	[[[0.00000033,0.00000033,0.00000033,0.00000033]]]	[[[0.00000033,0.00000033,0.00000033]]]	[[[0.00000033,0.00000033,0. ]]]	[1.]
{'B_diff': 0.5, 'I_diff': 0.5, 'N0': 947.9949743320963, 'h_N': 15.487332470011152, 'r0': 0.791480078964869, 'a0': 0.0010623920326556292, 'h0': 2.148100503665612, 'alpha0': 0.0004851597639001585, 'eta0': 3.784353900176454, 'delta': 0.05123175237308892, 'n': 1.3596255086623867, 'nu': 1.1118071933112712, 'a_scale': 2.2645070622704884, 'id': 71400}	1	[0]	[[[ 49.3659001,2585.167946 , 417.8142331, 154.158553 ]]]	[[[195.385156,403.846783,154.158553]]]	[[[2.39149625,0.59687651,0.71321341,0.43437464]]]	[[[0.75831905,0.72464544,0.43437464]]]	[[[0.59629622,0.47361606,0. ]]]	[1.]
{'B_diff': 1.0, 'I_diff': 0.5, 'N0': 940.6188641289375, 'h_N': 11.55870587610649, 'r0': 1.253231758173718, 'a0': 0.0015866569304164447, 'h0': 1.0637151133885274, 'alpha0': 0.0005280657772447317, 'eta0': 3.5682043750688615, 'delta': 0.0349536207490549, 'n': 1.156938697919229, 'nu': 1.6067277078593767, 'a_scale': 1.3375979872352994, 'id': 89000}	1	[0]	[[[ 0.49228295,2470.8587053 , 43.736732 , 169.58411 ]]]	[[[2424.78472 , 30.0537614, 169.58411 ]]]	[[[0.00000033,0.00000033,0.00000033,0.00000033]]]	[[[0.00000033,0.00000033,0.00000033]]]	[[[0.00000033,0.00000033,0. ]]]	[1.]
{'B_diff': 0.75, 'I_diff': 1.0, 'N0': 2089.582848814221, 'h_N': 10.238381735877294, 'r0': 1.1229687407749664, 'a0': 0.0013832070899527375, 'h0': 1.9108709546424572, 'alpha0': 0.00031888178524145164, 'eta0': 1.8688819089311939, 'delta': 0.03525535943712628, 'n': 1.5903833398460037, 'nu': 1.7920814921235895, 'a_scale': 2.040053360885099, 'id': 88600}	1	[0]	[[[ 0.34760816,14522.39964 , 34.51501234, 42.2477644 ]]]	[[[1316.18454 , 26.348221 , 42.2477644]]]	[[[0.,0.,0.,0.]]]	[[[0.,0.,0.]]]	[[[0.,0.,0.]]]	[1.]
{'B_diff': 1.0, 'I_diff': 0.25, 'N0': 1087.161151120397, 'h_N': 11.333500188332568, 'r0': 0.767556862335892, 'a0': 0.0019404163236571039, 'h0': 2.2311373397877765, 'alpha0': 0.0002935041086693064, 'eta0': 1.9081883898452268, 'delta': 0.04580521416296811, 'n': 1.9181447582235003, 'nu': 1.0447516320199668, 'a_scale': 2.2890502768859213, 'id': 88800}	1	[1]	[[[1026.73523 , 18.8091635, 96.7751373, 0. ]]]	[[[ 9.95258107,89.1474427 , 0. ]]]	[[[0.,0.,0.,0.]]]	[[[0.,0.,0.]]]	[[[0.,0.,0.]]]	[1.]
{'B_diff': 0.75, 'I_diff': 0.75, 'N0': 1925.7098797310582, 'h_N': 9.27131925628266, 'r0': 1.7950130635741397, 'a0': 0.0018736648644989936, 'h0': 1.0283936652162424, 'alpha0': 0.0006660594293039501, 'eta0': 2.693171845553012, 'delta': 0.04937772401019628, 'n': 1.2049733621124785, 'nu': 1.2238965662827819, 'a_scale': 1.953071650595538, 'id': 59600}	1	[0]	[[[ 32.0489351 ,8531.948463 , 432.44206858, 283.711496 ]]]	[[[332.672543,428.979545,283.711496]]]	[[[3.07277959,0.48274498,1.84433286,0.76557458]]]	[[[0.65428032,1.84945247,0.76557458]]]	[[[0.47743645,1.41859024,0. ]]]	[1.]
{'B_diff': 0.25, 'I_diff': 1.0, 'N0': 1508.8235111078077, 'h_N': 18.571404483877263, 'r0': 1.7718367644850774, 'a0': 0.0012603786278856857, 'h0': 1.9113450238518437, 'alpha0': 0.0003021436298370623, 'eta0': 4.155834112975153, 'delta': 0.03949010156485546, 'n': 1.5108408495858177, 'nu': 1.3559435224505103, 'a_scale': 3.2496558948875327, 'id': 64600}	1	[0]	[[[ 28.3731172,5212.0641 , 263.3102861, 245.139786 ]]]	[[[1658.48177 , 258.405285, 245.139786]]]	[[[3.0054299 ,0.46137419,1.5335843 ,0.5733802 ]]]	[[[0.51016337,1.54780471,0.5733802 ]]]	[[[0.44459055,0.85319936,0. ]]]	[1.]
{'B_diff': 0.25, 'I_diff': 0.75, 'N0': 810.8943625315139, 'h_N': 6.040705287095058, 'r0': 1.6772637524206762, 'a0': 0.0007615245845548554, 'h0': 1.2499035394763913, 'alpha0': 0.0004172843886936338, 'eta0': 2.127786260466193, 'delta': 0.05252932422426049, 'n': 1.9192942355093534, 'nu': 1.3135146075863622, 'a_scale': 1.9066651139585353, 'id': 74000}	1	[0]	[[[ 0.45802809,2173.102011 , 125.9747136 , 216.184753 ]]]	[[[892.344731,115.10388 ,216.184753]]]	[[[0.21468885,0.18339645,0.39755918,0.17324487]]]	[[[0.20677377,0.41328359,0.17324487]]]	[[[0.16756258,0.24178103,0. ]]]	[1.]
{'B_diff': 0.75, 'I_diff': 1.0, 'N0': 1592.9552097604987, 'h_N': 10.310259116738116, 'r0': 1.312555793847012, 'a0': 0.001181556299392081, 'h0': 1.485617773495067, 'alpha0': 0.0003283810006592499, 'eta0': 4.577058876894676, 'delta': 0.05037809917780847, 'n': 1.2397664310011827, 'nu': 1.1887144547273039, 'a_scale': 1.7126304879233403, 'id': 66200}	2	[0,0]	[[[ 55.5882162 ,4705.384365 , 559.49769369, 290.448642 ], [ 45.4322745 ,4965.508697 , 516.65600747, 293.93169 ]]]	[[[262.502985,553.022712,290.448642], [307.174077,510.594828,293.93169 ]]]	[[[2.64400544,0.67106041,1.05428065,0.5265799 ], [2.67410239,0.56992192,1.06621492,0.41765396]]]	[[[0.83349111,1.06196239,0.5265799 ], [0.68053382,1.07448799,0.41765396]]]	[[[0.66455425,0.62775663,0. ], [0.56537221,0.54351282,0. ]]]	[0.775,0.225]
{'B_diff': 0.75, 'I_diff': 0.75, 'N0': 1478.961604384841, 'h_N': 10.208589594657628, 'r0': 1.9058012347507645, 'a0': 0.0007373802004042813, 'h0': 0.6869299120797063, 'alpha0': 0.0003823743264196573, 'eta0': 4.434031652756979, 'delta': 0.04500366051814311, 'n': 1.6636025655992146, 'nu': 1.7333918834650381, 'a_scale': 1.3559175053726493, 'id': 46800}	1	[0]	[[[ 39.064478 ,3241.205224 , 177.4985996, 363.176002 ]]]	[[[2859.44841 , 149.114555, 363.176002]]]	[[[2.39642147,0.5160651 ,1.65452183,0.26609512]]]	[[[0.52688944,1.75919457,0.26609512]]]	[[[0.46273482,1.17314015,0. ]]]	[1.]
{'B_diff': 0.75, 'I_diff': 0.5, 'N0': 1557.183743526536, 'h_N': 10.620063183304856, 'r0': 0.7424691101043496, 'a0': 0.00189212796069067, 'h0': 1.9992457233555219, 'alpha0': 0.0008575600204317147, 'eta0': 4.798740971765783, 'delta': 0.03998994287865701, 'n': 1.332836254860944, 'nu': 1.2647559198951648, 'a_scale': 1.7019495484493223, 'id': 62600}	1	[0]	[[[ 208.776041 ,3790.094702 , 343.6684588, 140.922927 ]]]	[[[3666.64684 , 327.635959, 140.922927]]]	[[[1.58785886,0.73341445,1.44930216,0.41888936]]]	[[[0.73724834,1.46928799,0.41888936]]]	[[[0.65764139,1.06415176,0. ]]]	[1.]
{'B_diff': 0.75, 'I_diff': 0.5, 'N0': 1652.8538386867908, 'h_N': 16.31647730633749, 'r0': 1.698028118171563, 'a0': 0.0010579095473224704, 'h0': 1.0206284349278756, 'alpha0': 0.0005541214994485285, 'eta0': 4.164995066304803, 'delta': 0.0546061285347688, 'n': 1.2210402811063865, 'nu': 1.5301117093114347, 'a_scale': 2.0028045670872867, 'id': 59400}	1	[0]	[[[ 61.5544355,4334.90509 , 591.909658 , 297.880188 ]]]	[[[1592.74615 , 541.355873, 297.880188]]]	[[[2.32669053,0.75760364,1.1704576 ,0.65205919]]]	[[[0.90744143,1.22273248,0.65205919]]]	[[[0.68052498,1.35448464,0. ]]]	[1.]
{'B_diff': 0.5, 'I_diff': 0.25, 'N0': 1639.3961022986214, 'h_N': 14.400755445822126, 'r0': 0.6131189309443927, 'a0': 0.001428071078755528, 'h0': 0.8054635424797691, 'alpha0': 0.0006357898350859934, 'eta0': 4.185203939348234, 'delta': 0.05769508230326205, 'n': 1.8596305697659639, 'nu': 1.8308144873374905, 'a_scale': 3.142444658553065, 'id': 48800}	1	[0]	[[[ 551.244593,2737.920565, 497.449552, 138.463124]]]	[[[2589.87679 , 350.574298, 138.463124]]]	[[[0.9339043 ,1.22117271,1.28005756,0.25705428]]]	[[[1.22884771,1.34007112,0.25705428]]]	[[[1.1265877 ,1.14644758,0. ]]]	[1.]
{'B_diff': 0.5, 'I_diff': 0.5, 'N0': 1941.7682002880672, 'h_N': 12.389035921858298, 'r0': 1.148415100988342, 'a0': 0.001470670830373671, 'h0': 1.9510967883804302, 'alpha0': 0.0008489877560114222, 'eta0': 5.187421673433172, 'delta': 0.03821025973847061, 'n': 1.1573002923082534, 'nu': 1.5079767534268282, 'a_scale': 2.7263454362836432, 'id': 74600}	1	[0]	[[[ 95.1295552,8177.480483 , 598.88741 , 201.480184 ]]]	[[[ 14.954203,515.763507,201.480184]]]	[[[2.86680875,0.59933344,1.45340723,1.14932952]]]	[[[0.79220236,1.54042805,1.14932952]]]	[[[0.59944505,1.40723776,0. ]]]	[1.]
{'B_diff': 0.75, 'I_diff': 0.25, 'N0': 2115.2798666946924, 'h_N': 7.79915850417574, 'r0': 1.265869924001408, 'a0': 0.00145165681137303, 'h0': 1.5220386024206314, 'alpha0': 0.0006357840496246198, 'eta0': 1.6394422710995316, 'delta': 0.04996017758822588, 'n': 1.3197070925486103, 'nu': 1.9487212177945663, 'a_scale': 3.157839962118893, 'id': 91200}	1	[0]	[[[ 0.33405242,8709.0095 , 26.4174334 , 42.4972865 ]]]	[[[8150.26688 , 15.4160062, 42.4972865]]]	[[[0.,0.,0.,0.]]]	[[[0.,0.,0.]]]	[[[0.,0.,0.]]]	[1.]
{'B_diff': 1.0, 'I_diff': 1.0, 'N0': 1310.4529402405487, 'h_N': 8.27513502013139, 'r0': 1.6011167727967284, 'a0': 0.0006738289420561784, 'h0': 1.5649616849753145, 'alpha0': 0.0005651105354165558, 'eta0': 2.337991089031381, 'delta': 0.035001474388656945, 'n': 1.7376331669385685, 'nu': 1.8582297685660962, 'a_scale': 3.3931143500949434, 'id': 92600}	2	[0,0]	[[[ 0.20820867, 4464.8921133 , 23.53252628, 79.135925 ], [ 0.19472775,10613.1780245 , 24.00642096, 30.0510722 ]]]	[[[4430.61445 , 17.4693395, 79.135925 ], [ 52.4822245, 17.2462595, 30.0510722]]]	[[[0. ,0. ,0. ,0. ], [0.00000033,0.00000033,0.00000033,0.00000033]]]	[[[0. ,0. ,0. ], [0.00000033,0.00000033,0.00000033]]]	[[[0. ,0. ,0. ], [0.00000033,0.00000033,0. ]]]	[0.475,0.525]
{'B_diff': 0.25, 'I_diff': 0.75, 'N0': 1974.7374884729045, 'h_N': 8.174645920046677, 'r0': 1.6812545667616, 'a0': 0.0008390976631241903, 'h0': 0.8482621198534241, 'alpha0': 0.0007706104953624876, 'eta0': 2.731011093255569, 'delta': 0.04484203862086533, 'n': 1.205967796021926, 'nu': 1.121975192288098, 'a_scale': 4.6351691911359545, 'id': 64400}	1	[0]	[[[ 5.34459352,6496.0102087 , 450.84017609, 392.151978 ]]]	[[[ 25.0608487,447.697888 ,392.151978 ]]]	[[[2.90284046,0.57271593,1.7388239 ,0.64345449]]]	[[[0.64236354,1.74294054,0.64345449]]]	[[[0.57245634,1.52845481,0. ]]]	[1.]
{'B_diff': 0.5, 'I_diff': 0.25, 'N0': 1522.670664948067, 'h_N': 9.872329947802092, 'r0': 1.6304775917175338, 'a0': 0.000727681447004259, 'h0': 0.748560680631203, 'alpha0': 0.0005776143662526275, 'eta0': 3.802801313378912, 'delta': 0.052343192736399174, 'n': 1.7469018121788191, 'nu': 1.64081580889665, 'a_scale': 4.2250682353332145, 'id': 52000}	1	[0]	[[[ 145.850573 ,3884.120342 , 345.1530138, 236.829293 ]]]	[[[3256.79829 , 265.5963 , 236.829293]]]	[[[1.7203076 ,0.67419799,1.47528338,0.31293348]]]	[[[0.68458782,1.54987087,0.31293348]]]	[[[0.63457845,1.24654643,0. ]]]	[1.]
{'B_diff': 1.0, 'I_diff': 1.0, 'N0': 1368.8196708746623, 'h_N': 19.47520192035214, 'r0': 1.929641701999872, 'a0': 0.0006716870586615041, 'h0': 1.7551499382721947, 'alpha0': 0.0007781731113615642, 'eta0': 1.7634295317651993, 'delta': 0.05849377753102637, 'n': 1.0371352614990021, 'nu': 1.8351623300514464, 'a_scale': 3.1485228020979985, 'id': 89400}	2	[0,1]	[[[ 0.63236691,10786.654208 , 64.08295202, 14.4440202 ], [ 0.60881223,11491.327062 , 0. , 0. ]]]	[[[420.944608 , 5.61186682, 14.4440202 ], [188.952562 , 0. , 0. ]]]	[[[0.02914938,0.02770278,1.10814644,1.32241182], [0.00000033,0.00000033,0. ,0. ]]]	[[[0.13921462,0.93275498,1.32241182], [0.00000033,0. ,0. ]]]	[[[0.02902983,1.16476675,0. ], [0.00000033,0. ,0. ]]]	[0.59,0.41]
{'B_diff': 1.0, 'I_diff': 0.75, 'N0': 851.1342546763874, 'h_N': 14.952161445025885, 'r0': 1.1426660731085572, 'a0': 0.0012004522585134696, 'h0': 1.0984812001412938, 'alpha0': 0.00038109434390532545, 'eta0': 1.926953267444138, 'delta': 0.05312686098529219, 'n': 1.4924165384744894, 'nu': 1.5026904285222398, 'a_scale': 4.035456526042557, 'id': 92400}	1	[0]	[[[ 0.93774182,5729.90862717, 82.0830747 , 79.7885377 ]]]	[[[ 9.06106717,59.7099895 ,79.7885377 ]]]	[[[0.,0.,0.,0.]]]	[[[0.,0.,0.]]]	[[[0.,0.,0.]]]	[1.]
{'B_diff': 1.0, 'I_diff': 0.25, 'N0': 1082.1871151375053, 'h_N': 11.769356288094432, 'r0': 1.7639284758098739, 'a0': 0.0009167295493900525, 'h0': 1.4585665111017199, 'alpha0': 0.0006983932256366006, 'eta0': 5.238346518027464, 'delta': 0.03402370854148651, 'n': 1.4089927603482475, 'nu': 1.819907935455987, 'a_scale': 2.9478483760112626, 'id': 69600}	1	[0]	[[[ 24.6297222,2259.66049 , 244.2793373, 214.541564 ]]]	[[[2140.21809 , 175.495657, 214.541564]]]	[[[2.07523957,0.69698094,1.37550007,0.6368309 ]]]	[[[0.70819592,1.41402625,0.6368309 ]]]	[[[0.5072109 ,1.28663014,0. ]]]	[1.]
{'B_diff': 0.5, 'I_diff': 0.5, 'N0': 1361.4526169508688, 'h_N': 10.834305656416078, 'r0': 0.5476168389381884, 'a0': 0.0005815265112451587, 'h0': 1.237893397946305, 'alpha0': 0.00030535494402460944, 'eta0': 2.489248415242014, 'delta': 0.04990839135009036, 'n': 1.0613105513348784, 'nu': 1.091295281633827, 'a_scale': 2.8894479151507655, 'id': 81000}	1	[0]	[[[ 11.8972869,3509.665266 , 526.878274 , 308.381546 ]]]	[[[836.901536,306.845762,308.381546]]]	[[[2.94627345,0.49623634,0.62159932,0.39433455]]]	[[[1.04742644,0.40948558,0.39433455]]]	[[[0.85130103,1.57656792,0. ]]]	[1.]
{'B_diff': 0.75, 'I_diff': 1.0, 'N0': 1517.284576450774, 'h_N': 13.084256260415533, 'r0': 1.3925562335474413, 'a0': 0.001297312670808265, 'h0': 1.1246269488788874, 'alpha0': 0.0005281685669076357, 'eta0': 4.098698165271813, 'delta': 0.04697991375471226, 'n': 1.0181691925589988, 'nu': 1.6255380188448156, 'a_scale': 2.5331241861745175, 'id': 91800}	2	[1,1]	[[[ 0.54547486,5313.51804 , 44.71467036, 126.741325 ], [1517.28407 , 0. , 0. , 0. ]]]	[[[5313.51804 , 42.3040517, 126.741325 ], [ 0. , 0. , 0. ]]]	[[[0. ,0. ,0. ,0. ], [0.00000033,0. ,0. ,0. ]]]	[[[0.,0.,0.], [0.,0.,0.]]]	[[[0.,0.,0.], [0.,0.,0.]]]	[0.885,0.115]
{'B_diff': 1.0, 'I_diff': 0.5, 'N0': 2171.4165256465963, 'h_N': 16.11111764186345, 'r0': 1.074592647868779, 'a0': 0.0009460631591173558, 'h0': 1.9415872780291634, 'alpha0': 0.0007306817454240964, 'eta0': 1.519232364400146, 'delta': 0.03132465202237551, 'n': 1.1453545333069488, 'nu': 1.525368790712759, 'a_scale': 2.0420458976289675, 'id': 92200}	2	[0,0]	[[[ 0.50100618,16747.401203 , 31.93424958, 33.2892184 ], [ 0.52034137, 7729.2199261 , 31.94950974, 80.3434225 ]]]	[[[ 990.415603 , 23.3556219, 33.2892184], [7686.31033 , 23.3371066, 80.3434225]]]	[[[0.,0.,0.,0.], [0.,0.,0.,0.]]]	[[[0.,0.,0.], [0.,0.,0.]]]	[[[0. ,0. ,0. ], [0.00000001,0. ,0. ]]]	[0.71,0.29]
{'B_diff': 1.0, 'I_diff': 0.5, 'N0': 1109.34367285593, 'h_N': 10.425773103601292, 'r0': 1.8317385273370446, 'a0': 0.0005323427499888463, 'h0': 0.8904536940639309, 'alpha0': 0.0006203423812764309, 'eta0': 2.3390638190069355, 'delta': 0.03280596227624443, 'n': 1.9802904364253782, 'nu': 1.1970596240995723, 'a_scale': 4.316894932694938, 'id': 85800}	1	[0]	[[[ 0.34290321,4732.040708 , 86.47791421, 264.481178 ]]]	[[[517.558508 , 82.7409388,264.481178 ]]]	[[[0.07973232,0.06851271,0.39573313,0.12205252]]]	[[[0.13224474,0.40338545,0.12205252]]]	[[[0.06093365,0.23908515,0. ]]]	[1.]
{'B_diff': 0.25, 'I_diff': 0.75, 'N0': 2032.4372053601342, 'h_N': 10.602154222422714, 'r0': 1.875782582253728, 'a0': 0.001974694540456565, 'h0': 1.805981898275242, 'alpha0': 0.0005034597298637415, 'eta0': 1.7644131004082166, 'delta': 0.038316613677396194, 'n': 1.1188822865304036, 'nu': 1.3497720656127554, 'a_scale': 1.9197272445557105, 'id': 93200}	1	[0]	[[[ 0.24596026,11620.041995 , 70.08389556, 95.5866606 ]]]	[[[564.163995 , 60.2115996, 95.5866606]]]	[[[0.00000033,0.00000033,0.00000033,0.00000033]]]	[[[0.00000033,0.00000033,0.00000033]]]	[[[0.00000033,0.00000033,0. ]]]	[1.]
{'B_diff': 0.25, 'I_diff': 1.0, 'N0': 704.6650395589154, 'h_N': 13.682008752076687, 'r0': 1.9731937167239335, 'a0': 0.00127990632163528, 'h0': 1.004261846321896, 'alpha0': 0.0007799467278806255, 'eta0': 4.288803342282746, 'delta': 0.050079602320438454, 'n': 1.792156816958585, 'nu': 1.6403083356202655, 'a_scale': 2.257284078473213, 'id': 61400}	1	[0]	[[[ 18.983494,2057.324715, 112.255646, 146.217053]]]	[[[1110.56523 , 102.113585, 146.217053]]]	[[[2.49042014,0.49475458,1.51268724,0.37633195]]]	[[[0.51738888,1.57387141,0.37633195]]]	[[[0.4790099 ,0.98084774,0. ]]]	[1.]
{'B_diff': 0.5, 'I_diff': 0.25, 'N0': 2072.2761859296706, 'h_N': 6.129270978505282, 'r0': 1.976776566264893, 'a0': 0.0019503364216087596, 'h0': 1.511899858457126, 'alpha0': 0.0002597480096747309, 'eta0': 1.5886539568464233, 'delta': 0.037339926745881775, 'n': 1.4919178934508324, 'nu': 1.598153557159628, 'a_scale': 4.334744296949493, 'id': 93600}	1	[0]	[[[ 0.12978708,11967.66597 , 63.1748488 , 93.0155757 ]]]	[[[2693.87024 , 42.1429407, 93.0155757]]]	[[[0.00000033,0.00000033,0.00000033,0.00000033]]]	[[[0.00000033,0.00000033,0.00000033]]]	[[[0.00000033,0.00000033,0. ]]]	[1.]
{'B_diff': 0.5, 'I_diff': 0.25, 'N0': 1472.366577134701, 'h_N': 14.909110537923148, 'r0': 1.6681047505341926, 'a0': 0.0019050670058698216, 'h0': 2.1244512579130674, 'alpha0': 0.0003974448431747615, 'eta0': 1.6486499886888275, 'delta': 0.047024308049813335, 'n': 1.749537096668169, 'nu': 1.1150932708931107, 'a_scale': 2.8337928766042406, 'id': 71200}	1	[0]	[[[ 27.966238 ,4626.3464 , 333.70368816, 242.457123 ]]]	[[[2645.70999 , 330.976394, 242.457123]]]	[[[3.76147253,0.48178518,1.26201255,0.66069765]]]	[[[0.56652489,1.26585184,0.66069765]]]	[[[0.56095247,0.88614775,0. ]]]	[1.]
{'B_diff': 0.5, 'I_diff': 0.75, 'N0': 1110.699325738864, 'h_N': 13.612897263770169, 'r0': 1.278937050635173, 'a0': 0.0010620066221725104, 'h0': 2.090611333938835, 'alpha0': 0.0007787482833377776, 'eta0': 2.755347020188921, 'delta': 0.036490535448395235, 'n': 1.9815218577056852, 'nu': 1.6886194410009128, 'a_scale': 2.722602762363234, 'id': 94000}	1	[0]	[[[ 0.42640529,6700.02207 , 27.01109957, 30.9833424 ]]]	[[[1333.26892 , 20.5753216, 30.9833424]]]	[[[0.00000033,0.00000033,0.00000033,0.00000033]]]	[[[0.00000033,0.00000033,0.00000033]]]	[[[0.00000033,0.00000033,0. ]]]	[1.]
{'B_diff': 0.25, 'I_diff': 0.75, 'N0': 1811.303370814404, 'h_N': 14.886477167526328, 'r0': 1.8235049053961452, 'a0': 0.0018824504269557242, 'h0': 1.2946700970130571, 'alpha0': 0.0004953434448629651, 'eta0': 4.3279817301044075, 'delta': 0.04351479553514853, 'n': 1.1900619522752494, 'nu': 1.727989360241516, 'a_scale': 3.933078070700298, 'id': 70800}	1	[0]	[[[ 49.9835454,7644.811695 , 307.2373154, 199.736982 ]]]	[[[998.966835,265.895216,199.736982]]]	[[[3.0171 ,0.43987348,1.93767247,0.75377587]]]	[[[0.49803136,1.99939997,0.75377587]]]	[[[0.43385163,1.62759678,0. ]]]	[1.]
{'B_diff': 0.75, 'I_diff': 0.75, 'N0': 1865.5929485124493, 'h_N': 13.155635552680739, 'r0': 1.269927303936138, 'a0': 0.0011915798829178132, 'h0': 1.8777238887627083, 'alpha0': 0.00036146416695502525, 'eta0': 4.032906332429173, 'delta': 0.047210546048300474, 'n': 1.0086263416720165, 'nu': 1.0896766214926057, 'a_scale': 3.5709669829812056, 'id': 82000}	2	[1,1]	[[[ 4.44865738,2878.82671 , 527.019626 , 487.974725 ], [1865.59233 , 0. , 0. , 0. ]]]	[[[2878.82671 , 527.019626, 487.974725], [ 0. , 0. , 0. ]]]	[[[1.38906301,0.60620641,0.78374063,0.26856557], [0.00000033,0. ,0. ,0. ]]]	[[[0.60620641,0.78374063,0.26856557], [0. ,0. ,0. ]]]	[[[0.,0.,0.], [0.,0.,0.]]]	[0.67,0.33]
{'B_diff': 0.75, 'I_diff': 1.0, 'N0': 1556.0219490692602, 'h_N': 10.721124621184995, 'r0': 1.4486529548917155, 'a0': 0.0019101700302737482, 'h0': 1.0118020092237343, 'alpha0': 0.00038020904703310685, 'eta0': 3.8518839602978057, 'delta': 0.04411161789247066, 'n': 1.8125008038080377, 'nu': 1.9910882678132902, 'a_scale': 1.831597922406678, 'id': 95000}	1	[0]	[[[ 0.37017035,9278.01195 , 30.94405243, 71.7062041 ]]]	[[[2103.93219 , 22.9854402, 71.7062041]]]	[[[0.00000033,0.00000033,0.00000033,0.00000033]]]	[[[0.00000033,0.00000033,0.00000033]]]	[[[0.00000033,0.00000033,0. ]]]	[1.]
{'B_diff': 0.5, 'I_diff': 0.75, 'N0': 914.0296361797717, 'h_N': 18.184016904048057, 'r0': 0.5275157912313142, 'a0': 0.0005325558626223199, 'h0': 0.8419231917582488, 'alpha0': 0.0004653124284847651, 'eta0': 4.788345019269232, 'delta': 0.05115264045030878, 'n': 1.7307723079052064, 'nu': 1.592317273798624, 'a_scale': 3.2724805130239853, 'id': 55600}	1	[0]	[[[ 161.579751 ,1470.291813 , 215.9367355, 207.641286 ]]]	[[[770.338253,200.841784,207.641286]]]	[[[1.03414881,0.9634306 ,1.19901342,0.1984039 ]]]	[[[1.09210309,1.24479047,0.1984039 ]]]	[[[0.87425191,0.7314634 ,0. ]]]	[1.]
{'B_diff': 0.75, 'I_diff': 0.5, 'N0': 1533.0716188980127, 'h_N': 11.746880316711746, 'r0': 1.5332165033919203, 'a0': 0.0020388928876575755, 'h0': 1.4527398343997786, 'alpha0': 0.0006237707271154093, 'eta0': 4.371001906876703, 'delta': 0.03844015819829147, 'n': 1.0227043419295934, 'nu': 1.7566381905894766, 'a_scale': 4.447070233106979, 'id': 94600}	2	[1,1]	[[[ 0.33273945,5797.73126 , 31.04333144, 73.6190948 ], [1533.07111 , 0. , 0. , 0. ]]]	[[[5797.73126 , 25.9204671, 73.6190948], [ 0. , 0. , 0. ]]]	[[[0. ,0. ,0. ,0. ], [0.00000033,0. ,0. ,0. ]]]	[[[0.,0.,0.], [0.,0.,0.]]]	[[[0.,0.,0.], [0.,0.,0.]]]	[0.635,0.365]
{'B_diff': 0.5, 'I_diff': 1.0, 'N0': 836.2207425669635, 'h_N': 8.93632753494364, 'r0': 1.938678728447355, 'a0': 0.0008101727813083937, 'h0': 0.7073616363604232, 'alpha0': 0.00022904691568740348, 'eta0': 4.665239268803501, 'delta': 0.05912341887199028, 'n': 1.67467538400963, 'nu': 1.6543143468021033, 'a_scale': 3.198746544924954, 'id': 75000}	1	[0]	[[[ 8.03936815,981.712808 ,258.8566625 ,321.41518 ]]]	[[[117.677507,166.27374 ,321.41518 ]]]	[[[1.35568504,0.92018378,0.57185145,0.18097223]]]	[[[0.87012289,0.7009019 ,0.18097223]]]	[[[0.93101003,0.65288027,0. ]]]	[1.]
{'B_diff': 0.5, 'I_diff': 0.25, 'N0': 1610.1854927164356, 'h_N': 19.101574351791566, 'r0': 0.7930467058123504, 'a0': 0.0014853938483516563, 'h0': 1.4232528620001115, 'alpha0': 0.000274331257172989, 'eta0': 1.518854995489111, 'delta': 0.0436393892545333, 'n': 1.2129190873405626, 'nu': 1.158704945239264, 'a_scale': 2.252922417543613, 'id': 80800}	1	[0]	[[[ 5.29856507,4892.28725 , 304.1584347 , 387.70513 ]]]	[[[1497.50215 , 284.762952, 387.70513 ]]]	[[[1.46798453,0.44237104,1.10750481,0.50241143]]]	[[[0.54656346,1.12667341,0.50241143]]]	[[[0.39822874,0.84470665,0. ]]]	[1.]
{'B_diff': 0.75, 'I_diff': 0.5, 'N0': 1247.5630468832783, 'h_N': 8.96661363409513, 'r0': 1.5042477949765256, 'a0': 0.0015031789814478115, 'h0': 1.797812950786638, 'alpha0': 0.0003915784576925598, 'eta0': 4.374195521067072, 'delta': 0.04023501624183807, 'n': 1.2105128621630539, 'nu': 1.1892958793390735, 'a_scale': 3.5160824937361173, 'id': 78600}	1	[0]	[[[ 5.67229953,4002.420326 , 571.27702 , 212.270296 ]]]	[[[341.258686,462.15297 ,212.270296]]]	[[[2.09162615,0.75600859,1.15672463,0.72556323]]]	[[[2.50343515,1.2181449 ,0.72556323]]]	[[[0.87053824,1.67551432,0. ]]]	[1.]
{'B_diff': 0.25, 'I_diff': 0.5, 'N0': 1057.0940964866072, 'h_N': 11.508405829680976, 'r0': 1.442863080587432, 'a0': 0.0011318528544965228, 'h0': 1.1175134841027832, 'alpha0': 0.0005106005863206152, 'eta0': 4.920149906674185, 'delta': 0.05831612892222454, 'n': 1.7685604414530038, 'nu': 1.2859307017681596, 'a_scale': 1.4806454092748278, 'id': 45000}	2	[0,1]	[[[ 236.942732 ,1083.29661 , 442.1845162 , 214.097753 ], [ 939.142776 , 26.19551143, 266.652566 , 0. ]]]	[[[677.618998 ,385.532753 ,214.097753 ], [ 18.1701281, 0. , 0. ]]]	[[[0.95546876,1.26390289,0.72209732,0.06826944], [0.00000033,0.00000033,0.00000033,0. ]]]	[[[1.3086293 ,0.75857751,0.06826944], [0.00000033,0. ,0. ]]]	[[[1.20592829,0.47694057,0. ], [0.00000033,0.00000033,0. ]]]	[0.89,0.11]
{'B_diff': 0.5, 'I_diff': 1.0, 'N0': 1056.6658237746603, 'h_N': 13.187476015134436, 'r0': 0.7073219747640274, 'a0': 0.0009441549168916076, 'h0': 1.4309066198218856, 'alpha0': 0.00021847461606036965, 'eta0': 1.916380244451509, 'delta': 0.03502982571324923, 'n': 1.1346313336643103, 'nu': 1.0647404760795567, 'a_scale': 3.0005428037734494, 'id': 91000}	1	[0]	[[[ 4.76591841,1686.274231 , 444.121378 , 343.588947 ]]]	[[[140.756031,216.33685 ,343.588947]]]	[[[0.72960382,0.42810954,0.28442067,0.21123165]]]	[[[1.65917321,0.54876264,0.21123165]]]	[[[0.5711604 ,0.78795364,0. ]]]	[1.]
{'B_diff': 0.75, 'I_diff': 0.75, 'N0': 969.8815724084488, 'h_N': 5.548828808320859, 'r0': 1.860021184735553, 'a0': 0.0008305425230466629, 'h0': 1.720737889903325, 'alpha0': 0.00047326126492062287, 'eta0': 2.8379270853993876, 'delta': 0.03207713973463642, 'n': 1.7956024577472194, 'nu': 1.6352356907115195, 'a_scale': 2.7244008000275417, 'id': 98000}	1	[0]	[[[ 0.10984695,6429.937412 , 36.74536233, 52.6122395 ]]]	[[[380.945692 , 27.7041586, 52.6122395]]]	[[[0.00000033,0.00000033,0.00000033,0.00000033]]]	[[[0.00000033,0.00000033,0.00000033]]]	[[[0.00000033,0.00000033,0. ]]]	[1.]
{'B_diff': 0.25, 'I_diff': 1.0, 'N0': 2014.0660305091967, 'h_N': 18.027819648936774, 'r0': 1.4682218169883994, 'a0': 0.0008079993469696078, 'h0': 2.1622863375738532, 'alpha0': 0.0006941894687102709, 'eta0': 2.9434049274324128, 'delta': 0.04853918038517117, 'n': 1.3011611530103804, 'nu': 1.6450099640406746, 'a_scale': 2.208628815142312, 'id': 96600}	1	[0]	[[[ 0.64270844,11859.65477 , 39.03615631, 32.5577733 ]]]	[[[2149.5313 , 30.8888639, 32.5577733]]]	[[[0.,0.,0.,0.]]]	[[[0.,0.,0.]]]	[[[0.,0.,0.]]]	[1.]
{'B_diff': 0.25, 'I_diff': 0.75, 'N0': 644.8811321547471, 'h_N': 12.198696667004942, 'r0': 1.1729564405169248, 'a0': 0.0012849793733985982, 'h0': 1.1114966279489005, 'alpha0': 0.0007566267478654984, 'eta0': 3.2402008286066146, 'delta': 0.047982733733359394, 'n': 1.6981653731706685, 'nu': 1.5838995573918384, 'a_scale': 4.701539555951747, 'id': 96400}	1	[0]	[[[ 0.71144288,2946.00152 , 44.8397292 , 85.2034958 ]]]	[[[482.0072 , 34.2737188, 85.2034958]]]	[[[0.,0.,0.,0.]]]	[[[0.,0.,0.]]]	[[[0.,0.,0.]]]	[1.]
{'B_diff': 0.5, 'I_diff': 0.75, 'N0': 1450.1232917756224, 'h_N': 8.50730622515786, 'r0': 1.0093183753354107, 'a0': 0.0015744546599239877, 'h0': 1.8270109137185688, 'alpha0': 0.0008795026820771271, 'eta0': 3.6532687565160513, 'delta': 0.05409300926360866, 'n': 1.2789420520954222, 'nu': 1.6789488943217765, 'a_scale': 2.5452865338698576, 'id': 81200}	1	[0]	[[[ 30.8050494,6856.694411 , 271.5098475, 123.765666 ]]]	[[[841.435131,260.255902,123.765666]]]	[[[4.03330754,0.42863708,1.76502575,1.13436741]]]	[[[1.16830167,1.77945076,1.13436741]]]	[[[0.46531143,1.60092656,0. ]]]	[1.]
{'B_diff': 1.0, 'I_diff': 0.5, 'N0': 1390.766650444723, 'h_N': 18.319140335344223, 'r0': 1.9775820004624873, 'a0': 0.0018093816889954012, 'h0': 0.6832211508257804, 'alpha0': 0.000785146561745559, 'eta0': 2.46070944534209, 'delta': 0.053244093212440446, 'n': 1.0305140424291244, 'nu': 1.2504197667132642, 'a_scale': 1.3209514017335546, 'id': 73000}	4	[0,1,1,1]	[[[ 2.23502028,2523.75535746, 178.8252395 , 379.875292 ], [ 2.23505902,2523.56569 , 178.815729 , 379.904299 ], [1390.76619 , 0. , 0. , 0. ], [ 74.9458897 ,6067.22901 , 375.1230662 , 227.725701 ]]]	[[[2523.73405 , 166.37987 , 379.875292], [2523.56569 , 166.370842, 379.904299], [ 0. , 0. , 0. ], [ 0. , 347.705332, 227.725701]]]	[[[1.18466412,0.50005247,1.26123317,0.30272374], [1.18494772,0.50018079,1.26131472,0.30276587], [0.00000033,0. ,0. ,0. ], [2.25565456,0.56713225,1.72612325,0.64426364]]]	[[[0.50005443,1.28383579,0.30272374], [0.50018079,1.28391809,0.30276587], [0. ,0. ,0. ], [0. ,1.74656355,0.64426364]]]	[[[0.26988486,0.97686752,0. ], [0. ,0.97695775,0. ], [0. ,0. ,0. ], [0.56713225,1.4949576 ,0. ]]]	[0.755,0.18 ,0.06 ,0.005]
{'B_diff': 0.75, 'I_diff': 0.75, 'N0': 1258.4438233762953, 'h_N': 15.229937985197553, 'r0': 0.6688130279045257, 'a0': 0.0009907061404305635, 'h0': 1.9994365144921042, 'alpha0': 0.00040632792237959637, 'eta0': 3.4259935116190623, 'delta': 0.03177610325159382, 'n': 1.2344640574354537, 'nu': 1.1308927853974955, 'a_scale': 2.924164805268523, 'id': 91600}	1	[0]	[[[ 2.45714498,5906.01234671, 334.8867122 , 166.418363 ]]]	[[[ 0.60325671,314.32897 ,166.418363 ]]]	[[[1.17353623,0.44399652,1.51796189,0.89512705]]]	[[[0.6691944 ,1.5395883 ,0.89512705]]]	[[[0.44397585,1.36301848,0. ]]]	[1.]
{'B_diff': 1.0, 'I_diff': 0.5, 'N0': 1600.5075466906874, 'h_N': 12.512245244587545, 'r0': 1.271215966024605, 'a0': 0.0006921285320234406, 'h0': 1.5300199350698998, 'alpha0': 0.00036130735219963366, 'eta0': 1.49186291367004, 'delta': 0.04317853705756633, 'n': 1.3515825192221653, 'nu': 1.851370501949325, 'a_scale': 3.783360352004493, 'id': 98600}	2	[0,0]	[[[ 0.4861867 , 5546.515119 , 35.1521922 , 78.7343271 ], [ 0.46027069,12914.868538 , 35.9702898 , 29.6532953 ]]]	[[[5526.13282 , 23.4481214, 78.7343271], [ 171.640138 , 22.5003953, 29.6532953]]]	[[[0.00000033,0.00000033,0.00000033,0.00000033], [0. ,0. ,0. ,0. ]]]	[[[0.00000033,0.00000033,0.00000033], [0. ,0. ,0. ]]]	[[[0.00000033,0.00000033,0. ], [0. ,0. ,0. ]]]	[0.31,0.69]
{'B_diff': 1.0, 'I_diff': 1.0, 'N0': 798.4121174116107, 'h_N': 13.035974672179353, 'r0': 0.5216832048522353, 'a0': 0.0009726510303863987, 'h0': 1.7607503597444785, 'alpha0': 0.000626765884497346, 'eta0': 3.9297325225003306, 'delta': 0.03010465585071907, 'n': 1.2999665463813344, 'nu': 1.623592666791263, 'a_scale': 3.838577710066154, 'id': 95800}	1	[0]	[[[ 4.24946945,3137.3731 , 66.2460593 , 88.686435 ]]]	[[[1717.10619 , 26.6791716, 88.686435 ]]]	[[[6.42644787,0.46078705,3.14103932,0.43448633]]]	[[[0.54387318,1.1773407 ,0.43448633]]]	[[[1.59758713,4.8145899 ,0. ]]]	[1.]
{'B_diff': 0.75, 'I_diff': 0.75, 'N0': 1800.8456854882959, 'h_N': 17.858863970274562, 'r0': 0.8101867866760798, 'a0': 0.0016387257808293343, 'h0': 1.2567536671303792, 'alpha0': 0.0003909314201633975, 'eta0': 3.3017171246058448, 'delta': 0.05100429358014673, 'n': 1.8155275965066364, 'nu': 1.4353479692858622, 'a_scale': 4.660221347449998, 'id': 78800}	1	[0]	[[[ 65.5786071,8355.62735 , 259.1863818, 224.603377 ]]]	[[[1115.11396 , 246.353669, 224.603377]]]	[[[2.98510401,0.43766426,1.8617637 ,0.62093254]]]	[[[1.73324413,1.89510211,0.62093254]]]	[[[0.60822663,1.47476116,0. ]]]	[1.]
{'B_diff': 1.0, 'I_diff': 0.75, 'N0': 810.9258031889848, 'h_N': 10.256563550075313, 'r0': 1.5761829614980432, 'a0': 0.0009748846686030523, 'h0': 1.6906404286768364, 'alpha0': 0.0007677255325796695, 'eta0': 2.0895486358065942, 'delta': 0.05413364203920083, 'n': 1.6381579624222433, 'nu': 1.1350809258294414, 'a_scale': 4.6768739395541825, 'id': 89200}	1	[0]	[[[ 1.03249672,4092.3557397 , 241.52860928, 93.649551 ]]]	[[[ 45.5822097,239.531975 , 93.649551 ]]]	[[[1.01552233,0.42802242,1.3473398 ,0.95734253]]]	[[[0.73636846,1.35150405,0.95734253]]]	[[[0.42567972,0.9283993 ,0. ]]]	[1.]
{'B_diff': 1.0, 'I_diff': 0.25, 'N0': 2115.4699985508923, 'h_N': 19.75595797888124, 'r0': 1.6348468665767035, 'a0': 0.0006988474652606028, 'h0': 0.9370069264675922, 'alpha0': 0.00039177047875189864, 'eta0': 1.5847615022037222, 'delta': 0.046373842631089304, 'n': 1.5133035542517836, 'nu': 1.0975771749233085, 'a_scale': 1.809222494224743, 'id': 79200}	1	[0]	[[[ 3.16550674,2884.152394 , 278.51507859, 815.767065 ]]]	[[[2050.76633 , 275.961572, 815.767065]]]	[[[0.78349091,0.42778747,0.60904396,0.15257273]]]	[[[0.49469566,0.61078994,0.15257273]]]	[[[0.27683884,0.42219652,0. ]]]	[1.]
{'B_diff': 0.75, 'I_diff': 0.5, 'N0': 1318.501047211285, 'h_N': 17.270136097770084, 'r0': 1.3443076248032821, 'a0': 0.0015100149648977358, 'h0': 1.5052924746949223, 'alpha0': 0.0005053680035161719, 'eta0': 2.387643307345177, 'delta': 0.05405437045755322, 'n': 1.2505090888422892, 'nu': 1.2676797581998231, 'a_scale': 2.119825015834796, 'id': 81800}	1	[0]	[[[ 19.0753452 ,5221.99901 , 288.57606043, 190.386884 ]]]	[[[1225.15887 , 283.132297, 190.386884]]]	[[[3.76511217,0.4511228 ,1.51267399,0.73804678]]]	[[[0.78978075,1.52087391,0.73804678]]]	[[[0.52410566,1.22043963,0. ]]]	[1.]
{'B_diff': 0.25, 'I_diff': 0.75, 'N0': 1084.5026640509661, 'h_N': 10.16960348979622, 'r0': 0.8211538258305596, 'a0': 0.0018217290656556719, 'h0': 1.9775366093641442, 'alpha0': 0.00032535482847141243, 'eta0': 1.7655923538323361, 'delta': 0.03174859145786823, 'n': 1.8942579071868217, 'nu': 1.3391620088547538, 'a_scale': 3.9984244323024436, 'id': 99600}	1	[0]	[[[ 0.56388337,4831.49203 , 83.48433588, 142.182779 ]]]	[[[1117.26158 , 74.3127813, 142.182779 ]]]	[[[0.00000033,0.00000033,0.00000033,0.00000033]]]	[[[0.00000033,0.00000033,0.00000033]]]	[[[0.00000033,0.00000033,0. ]]]	[1.]
{'B_diff': 0.25, 'I_diff': 0.75, 'N0': 2129.6124000999316, 'h_N': 16.99912730207089, 'r0': 1.8819926037422618, 'a0': 0.0005398557363135678, 'h0': 1.4789914107941455, 'alpha0': 0.0005315032707927479, 'eta0': 3.5151665952419426, 'delta': 0.04173979221915029, 'n': 1.0464141459423895, 'nu': 1.1657143825493264, 'a_scale': 1.5069094633787183, 'id': 83600}	1	[0]	[[[ 4.57240326,7748.537288 , 616.08297311, 283.921097 ]]]	[[[375.777058,611.659553,283.921097]]]	[[[2.23940889,0.57380291,1.60482254,0.8678066 ]]]	[[[0.63208154,1.60791115,0.8678066 ]]]	[[[0.57091132,1.34236366,0. ]]]	[1.]
{'B_diff': 1.0, 'I_diff': 0.25, 'N0': 850.5488263697571, 'h_N': 10.190901039561021, 'r0': 1.2089253267624311, 'a0': 0.0008948726935645926, 'h0': 0.9730408524282443, 'alpha0': 0.0008748126661578558, 'eta0': 2.3856753620384583, 'delta': 0.057140421112294046, 'n': 1.833354165861729, 'nu': 1.3318411485140227, 'a_scale': 1.0908062986493552, 'id': 56800}	1	[0]	[[[ 35.8647288,1475.513465 , 131.823352 , 225.42257 ]]]	[[[1415.50547 , 93.6914219, 225.42257 ]]]	[[[1.94765802,0.58123516,1.04560159,0.199691 ]]]	[[[0.5898369 ,1.09587709,0.199691 ]]]	[[[0.47518316,0.92486324,0. ]]]	[1.]
{'B_diff': 1.0, 'I_diff': 1.0, 'N0': 935.2011006399828, 'h_N': 8.58502695505839, 'r0': 0.7403997227829492, 'a0': 0.0008527284827416946, 'h0': 0.6308317994197832, 'alpha0': 0.0005490356080224176, 'eta0': 4.874199334284142, 'delta': 0.034845832146978395, 'n': 1.7635067823835164, 'nu': 1.7492518620421942, 'a_scale': 4.716518960317574, 'id': 99000}	1	[0]	[[[ 0.54938548,6260.12672265, 35.3041608 , 111.970826 ]]]	[[[ 7.01526265, 24.5848492 ,111.970826 ]]]	[[[0.,0.,0.,0.]]]	[[[0.,0.,0.]]]	[[[0.,0.,0.]]]	[1.]
{'B_diff': 0.75, 'I_diff': 0.5, 'N0': 1627.4604022262236, 'h_N': 14.954614111847631, 'r0': 1.5093362855612513, 'a0': 0.0007931777588294445, 'h0': 2.1099167097227562, 'alpha0': 0.0005980962612872591, 'eta0': 4.747825129647567, 'delta': 0.053114451739636546, 'n': 1.1075731700577545, 'nu': 1.359288350333089, 'a_scale': 2.9633743227102176, 'id': 88200}	1	[0]	[[[ 23.1110131,4536.48903 ,1330.850949 , 108.749627 ]]]	[[[794.53568 ,828.753441,108.749627]]]	[[[2.12720229,0.98820885,0.81912467,1.28892657]]]	[[[2.29217383,0.81775275,1.28892657]]]	[[[1.25834604,1.20749318,0. ]]]	[1.]
{'B_diff': 0.5, 'I_diff': 0.75, 'N0': 1503.1282483014645, 'h_N': 17.17244703124512, 'r0': 1.109233155551062, 'a0': 0.0016105149162881397, 'h0': 2.1018797831366225, 'alpha0': 0.0005181283432257993, 'eta0': 4.163814846572729, 'delta': 0.05450523437002644, 'n': 1.4008729225450067, 'nu': 1.9156505383564086, 'a_scale': 3.5135977691957625, 'id': 87600}	1	[0]	[[[ 37.7924246,6962.70632 , 297.5916012, 109.779422 ]]]	[[[1309.65418 , 280.167201, 109.779422]]]	[[[3.4018978 ,0.42955706,1.66318485,1.05747606]]]	[[[1.1061488 ,1.68425023,1.05747606]]]	[[[0.52173243,1.62357421,0. ]]]	[1.]
{'B_diff': 0.25, 'I_diff': 0.75, 'N0': 2122.875016052115, 'h_N': 7.371370836503482, 'r0': 0.6601802113825943, 'a0': 0.0008442420170670546, 'h0': 1.9178787132912087, 'alpha0': 0.00047177511691639596, 'eta0': 2.814937375731642, 'delta': 0.04794129365375377, 'n': 1.4392457132242673, 'nu': 1.3161125920280703, 'a_scale': 3.6673033534227106, 'id': 77200}	1	[0]	[[[ 130.420476 ,8178.71806 , 353.15979021, 214.224109 ]]]	[[[2887.77005 , 350.255012, 214.224109]]]	[[[2.28442733,0.51899242,1.82859929,0.89384154]]]	[[[0.57256017,1.83383553,0.89384154]]]	[[[0.49826861,1.25976285,0. ]]]	[1.]
{'B_diff': 0.75, 'I_diff': 1.0, 'N0': 1084.2359645743345, 'h_N': 17.64493137740252, 'r0': 1.5855137735010763, 'a0': 0.0007191985195594913, 'h0': 0.6340859185364424, 'alpha0': 0.0006052387376079698, 'eta0': 3.730603385162791, 'delta': 0.04989277203241173, 'n': 1.0606263911624454, 'nu': 1.719804443083294, 'a_scale': 2.13012749176389, 'id': 98200}	2	[0,0]	[[[ 0.93462629,4254.28586 , 82.08731 , 109.823359 ], [ 0.9163604 ,4247.57388 , 78.4034659 , 109.709958 ]]]	[[[2793.55746 , 45.2663826, 109.823359 ], [2813.63482 , 44.1629204, 109.709958 ]]]	[[[1.51062402,0.30648328,3.08378084,0.29064891], [1.60777791,0.31708567,3.36790252,0.30299835]]]	[[[0.4361155 ,1.95237052,0.29064891], [0.44427109,2.08840063,0.30299835]]]	[[[1.59141025,5.00364611,0. ], [1.66541093,5.61287033,0. ]]]	[0.86,0.14]
{'B_diff': 0.5, 'I_diff': 1.0, 'N0': 1829.006501403159, 'h_N': 14.960885723955178, 'r0': 0.9273855402491586, 'a0': 0.0007388022842395528, 'h0': 1.4978654883639777, 'alpha0': 0.0007394860074116021, 'eta0': 1.4858789895915874, 'delta': 0.04400947084421415, 'n': 1.3295714289091143, 'nu': 1.3705284155175446, 'a_scale': 3.372524493581378, 'id': 100600}	1	[0]	[[[ 0.81724355,11944.7876124 , 53.57751578, 70.5182259 ]]]	[[[34.4623124,47.387914 ,70.5182259]]]	[[[0.00000033,0.00000033,0.00000033,0.00000033]]]	[[[0.00000033,0.00000033,0.00000033]]]	[[[0.00000033,0.00000033,0. ]]]	[1.]
{'B_diff': 0.5, 'I_diff': 0.25, 'N0': 839.2087028545759, 'h_N': 19.17045064994727, 'r0': 1.336880675918769, 'a0': 0.001475419062973592, 'h0': 1.361212735725652, 'alpha0': 0.0008069636631143425, 'eta0': 3.7333401916535696, 'delta': 0.04812135529528177, 'n': 1.0329434365284063, 'nu': 1.8501031621494088, 'a_scale': 2.557398040368894, 'id': 90400}	2	[0,1]	[[[ 4.18250224,2712.008354 , 218.4679186 , 119.778991 ], [ 5.23736429,2370.50236 , 204.8938056 , 123.754752 ]]]	[[[1783.54617 , 155.242828, 119.778991], [2370.50236 , 159.046394, 123.754752]]]	[[[1.68620929,0.51499769,1.44253763,0.80245034], [1.9087327 ,0.53722801,1.43977459,0.76224211]]]	[[[0.57075526,1.49321319,0.80245034], [0.53722801,1.49041131,0.76224211]]]	[[[0.40875905,1.41044089,0. ], [0. ,1.28070513,0. ]]]	[0.96,0.04]
{'B_diff': 0.5, 'I_diff': 0.25, 'N0': 1963.478007470388, 'h_N': 19.010763378691237, 'r0': 1.6742988725450942, 'a0': 0.0013137327696119703, 'h0': 0.7969258586722364, 'alpha0': 0.0007790412505266274, 'eta0': 3.241816913131373, 'delta': 0.03528994792727511, 'n': 1.1896091162716487, 'nu': 1.886508340954542, 'a_scale': 3.4260348041573088, 'id': 100000}	2	[0,0]	[[[ 0.4503469 , 8228.750453 , 23.09806992, 101.097384 ], [ 0.43789886,11989.5397 , 23.01060022, 70.2144823 ]]]	[[[8075.7347 , 13.4904953, 101.097384 ], [2020.51849 , 13.6472914, 70.2144823]]]	[[[0.,0.,0.,0.], [0.,0.,0.,0.]]]	[[[0.,0.,0.], [0.,0.,0.]]]	[[[0.,0.,0.], [0.,0.,0.]]]	[0.86,0.14]
{'B_diff': 0.25, 'I_diff': 0.5, 'N0': 1517.9367878553012, 'h_N': 14.087953850099774, 'r0': 0.6199786359211366, 'a0': 0.0020527478457689294, 'h0': 1.8320922639209285, 'alpha0': 0.0005039365534747254, 'eta0': 2.7545746789733894, 'delta': 0.04549572116300156, 'n': 1.1982020715748363, 'nu': 1.113696788208832, 'a_scale': 1.4464558819300055, 'id': 73800}	1	[0]	[[[ 370.073762 ,3276.709245 , 412.10387148, 155.563089 ]]]	[[[2801.49841 , 409.12239 , 155.563089]]]	[[[1.17611777,0.98871968,1.35762641,0.50067578]]]	[[[1.00002789,1.3605041 ,0.50067578]]]	[[[0.93467322,0.97876851,0. ]]]	[1.]
{'B_diff': 1.0, 'I_diff': 0.25, 'N0': 1313.7213177296971, 'h_N': 16.168580216008017, 'r0': 1.4265216917180825, 'a0': 0.0012567522647343806, 'h0': 0.577425531998515, 'alpha0': 0.0008730342450790684, 'eta0': 2.863398882913784, 'delta': 0.05180392860796022, 'n': 1.0738257157550612, 'nu': 1.4408359556502708, 'a_scale': 2.4621627122764904, 'id': 76000}	1	[0]	[[[ 4.1483374,2674.198975 , 195.7534357, 315.944475 ]]]	[[[2579.28872 , 171.149928, 315.944475]]]	[[[1.69780281,0.53159928,1.44785356,0.39273816]]]	[[[0.54009066,1.48439818,0.39273816]]]	[[[0.30404914,1.21787557,0. ]]]	[1.]
{'B_diff': 1.0, 'I_diff': 0.25, 'N0': 798.2481946397484, 'h_N': 11.121212550470723, 'r0': 1.217896444404602, 'a0': 0.0009712165674335802, 'h0': 0.7139478993402607, 'alpha0': 0.0005326375795559042, 'eta0': 1.5887801247618958, 'delta': 0.04739803188423607, 'n': 1.7621764859463762, 'nu': 1.4645114490190316, 'a_scale': 3.0335073939969806, 'id': 101600}	1	[0]	[[[ 0.86413577,2282.10151 , 61.2921255 , 206.516886 ]]]	[[[1125.72569 , 49.597315, 206.516886]]]	[[[0.00000033,0.00000033,0.00000033,0.00000033]]]	[[[0.00000033,0.00000033,0.00000033]]]	[[[0.00000033,0.00000033,0. ]]]	[1.]
{'B_diff': 0.75, 'I_diff': 0.75, 'N0': 591.8381545624192, 'h_N': 17.236578602833134, 'r0': 0.6771363652222903, 'a0': 0.0015131244621660288, 'h0': 0.9354469356058879, 'alpha0': 0.0007635689871884297, 'eta0': 1.481417431424452, 'delta': 0.040519791916140094, 'n': 1.9990718086299577, 'nu': 1.8060159982354258, 'a_scale': 3.016572112864355, 'id': 101200}	1	[0]	[[[ 1.33511691,3610.254605 , 23.21352005, 52.487239 ]]]	[[[282.637175 , 16.5347994, 52.487239 ]]]	[[[0.00000033,0.00000033,0.00000033,0.00000033]]]	[[[0.00000033,0.00000033,0.00000033]]]	[[[0.00000033,0.00000033,0. ]]]	[1.]
{'B_diff': 0.75, 'I_diff': 0.25, 'N0': 2082.9977095315694, 'h_N': 9.085520498434315, 'r0': 0.6559799261559547, 'a0': 0.00202439286104218, 'h0': 1.245242418331825, 'alpha0': 0.000873050832323805, 'eta0': 2.6722316511647675, 'delta': 0.030399543551064126, 'n': 1.2559695337162289, 'nu': 1.2104199286772648, 'a_scale': 3.631475242757252, 'id': 75200}	1	[0]	[[[ 106.526518 ,5586.841404 , 195.2241699, 346.860508 ]]]	[[[5232.54313 , 183.846269, 346.860508]]]	[[[2.12495625,0.55189157,2.16601189,0.55081186]]]	[[[0.55790571,2.18613333,0.55081186]]]	[[[0.4845295 ,1.86809149,0. ]]]	[1.]
{'B_diff': 0.75, 'I_diff': 0.5, 'N0': 1050.8572009050895, 'h_N': 11.624438383838582, 'r0': 0.9833162484687055, 'a0': 0.0019258930326207992, 'h0': 2.2950054853948227, 'alpha0': 0.0008364324136465858, 'eta0': 3.8724665302900463, 'delta': 0.052383235434069246, 'n': 1.0010486550436841, 'nu': 1.151204940125532, 'a_scale': 2.980237414790877, 'id': 97800}	2	[1,1]	[[[ 66.1046695 ,2203.21847 , 351.57952512, 137.879239 ], [1050.85685 , 0. , 0. , 0. ]]]	[[[2203.21847 , 351.572682, 137.879239], [ 0. , 0. , 0. ]]]	[[[2.3541589 ,0.68878432,0.994213 ,0.71397039], [0.00000033,0. ,0. ,0. ]]]	[[[0.68878432,0.99422336,0.71397039], [0. ,0. ,0. ]]]	[[[0. ,0.57069237,0. ], [0. ,0. ,0. ]]]	[0.285,0.715]
{'B_diff': 1.0, 'I_diff': 1.0, 'N0': 1331.3089764189403, 'h_N': 7.715858913088848, 'r0': 1.496102882113129, 'a0': 0.0006678735762195216, 'h0': 1.1306741473380622, 'alpha0': 0.0003779463383345117, 'eta0': 2.6249449855712945, 'delta': 0.04605094328224857, 'n': 1.0379290171886972, 'nu': 1.4571244441025093, 'a_scale': 4.064296893598872, 'id': 102200}	2	[1,1]	[[[ 0.33142564, 3789.49607 , 70.0389962 , 174.564553 ], [ 0.2450412 ,11253.384277 , 0. , 0. ]]]	[[[3789.49607 , 70.0389962, 174.564553 ], [ 124.585077 , 0. , 0. ]]]	[[[0.00000033,0.00000033,0.00000033,0.00000033], [0.00000033,0.00000033,0. ,0. ]]]	[[[0.00000033,0.00000033,0.00000033], [0.00000033,0. ,0. ]]]	[[[0. ,0. ,0. ], [0.00000033,0. ,0. ]]]	[0.345,0.655]
{'B_diff': 0.25, 'I_diff': 0.25, 'N0': 2224.639159372681, 'h_N': 7.333005710666576, 'r0': 1.055114156897004, 'a0': 0.001125327471911804, 'h0': 1.9041984708193282, 'alpha0': 0.00042230336299138474, 'eta0': 1.6003148064997363, 'delta': 0.05149480281008404, 'n': 1.902710066255832, 'nu': 1.6187498849937085, 'a_scale': 2.3211543887972548, 'id': 102400}	1	[0]	[[[ 0.39637805,12129.6822 , 58.0018241 , 46.9342074 ]]]	[[[5565.61825 , 37.3121233, 46.9342074]]]	[[[0.,0.,0.,0.]]]	[[[0.,0.,0.]]]	[[[0.,0.,0.]]]	[1.]
{'B_diff': 0.25, 'I_diff': 0.5, 'N0': 1483.0256185604685, 'h_N': 11.90745782445013, 'r0': 1.7900200025470716, 'a0': 0.0009306723110730553, 'h0': 1.4253448435186744, 'alpha0': 0.0008809707072385817, 'eta0': 1.5888372475966865, 'delta': 0.0331198541081322, 'n': 1.085997526611413, 'nu': 1.029698454970776, 'a_scale': 1.5661549696913775, 'id': 93000}	4	[0,1,1,1]	[[[ 4.56726396,5842.71684 , 237.01769536, 232.734756 ], [ 4.56728144,5842.272036 , 237.007903 , 232.778754 ], [ 0.224471 ,7634.156506 , 0. , 0. ], [ 0.224471 ,8684.73642 , 0. , 0. ]]]	[[[ 931.16739 , 237.017634, 232.734756], [ 931.078416, 237.007903, 232.778754], [7145.91398 , 0. , 0. ], [3190.78961 , 0. , 0. ]]]	[[[3.94270963,0.46133235,2.18229698,0.890014 ], [3.94269419,0.46133676,2.18242774,0.88976295], [0.00000033,0.00000033,0. ,0. ], [0.00000033,0.00000033,0. ,0. ]]]	[[[0.50791917,2.18229709,0.890014 ], [0.50792954,2.18242774,0.88976295], [0.00000033,0. ,0. ], [0.00000033,0. ,0. ]]]	[[[0.45276271,1.78587641,0. ], [0.45276622,0. ,0. ], [0.00000033,0. ,0. ], [0.00000033,0. ,0. ]]]	[0.53 ,0.16 ,0.215,0.095]
{'B_diff': 0.5, 'I_diff': 0.75, 'N0': 2208.8403962454368, 'h_N': 18.704305293386973, 'r0': 1.7480994854522771, 'a0': 0.0012880745558300714, 'h0': 1.4672321941816477, 'alpha0': 0.00023744542780032574, 'eta0': 4.153680596996455, 'delta': 0.049215439651080994, 'n': 1.6637505486090476, 'nu': 1.9617408005336345, 'a_scale': 3.923486492123952, 'id': 97200}	1	[0]	[[[ 0.59005289,14202.173961 , 73.4928733 , 78.8195489 ]]]	[[[597.451261 , 52.0971673, 78.8195489]]]	[[[0.03537355,0.03318625,0.79639063,0.48922104]]]	[[[0.0521661 ,0.81351629,0.48922104]]]	[[[0.03235542,0.77150266,0. ]]]	[1.]
{'B_diff': 0.25, 'I_diff': 1.0, 'N0': 666.7542852319714, 'h_N': 16.102467893582407, 'r0': 1.051143937421331, 'a0': 0.001801084594288725, 'h0': 0.7499483695781632, 'alpha0': 0.00032401082031544405, 'eta0': 4.795503068120912, 'delta': 0.0574659658696013, 'n': 1.8475210611736088, 'nu': 1.0140889657514025, 'a_scale': 3.6535465688634146, 'id': 103000}	1	[1]	[[[594.964844 , 21.82991975,141.6053136 , 0. ]]]	[[[15.3724099,40.0435476, 0. ]]]	[[[0.,0.,0.,0.]]]	[[[0.,0.,0.]]]	[[[0.,0.,0.]]]	[1.]
{'B_diff': 1.0, 'I_diff': 0.5, 'N0': 1373.71427962556, 'h_N': 7.645912083532544, 'r0': 1.2147123118683352, 'a0': 0.0009663788522121764, 'h0': 1.456703138398611, 'alpha0': 0.0007831932221077839, 'eta0': 4.480902754976358, 'delta': 0.05824783023202688, 'n': 1.510281864985096, 'nu': 1.8170578790309375, 'a_scale': 3.4202212895209545, 'id': 69800}	2	[0,0]	[[[ 164.779582 ,2897.997666 , 436.8692108, 136.759304 ], [ 128.633387 ,3381.61551 , 490.3126803, 142.359138 ]]]	[[[2579.41545 , 374.990148, 136.759304], [2064.65345 , 472.190478, 142.359138]]]	[[[1.55742849,0.76177141,1.16386754,0.58432443], [1.69915892,0.72904177,1.14831357,0.65756819]]]	[[[0.85063841,1.21387409,0.58432443], [0.89168034,1.16756159,0.65756819]]]	[[[1.37050496,1.02978249,0. ], [0.61466867,1.29955547,0. ]]]	[0.815,0.185]
{'B_diff': 0.5, 'I_diff': 0.5, 'N0': 667.8979552753235, 'h_N': 18.560690269598773, 'r0': 0.916827036908164, 'a0': 0.0005646685177052714, 'h0': 0.9802251347936923, 'alpha0': 0.0005750343107688978, 'eta0': 2.457108812334037, 'delta': 0.04734360519579048, 'n': 1.2446972096182316, 'nu': 1.376280437541879, 'a_scale': 3.3316755293044324, 'id': 97000}	1	[0]	[[[ 2.0737522,2635.682211 , 112.308434 , 125.748035 ]]]	[[[444.005941 , 51.2161039,125.748035 ]]]	[[[0.93130616,0.27503173,0.95838612,0.3931068 ]]]	[[[1.13827852,0.65043707,0.3931068 ]]]	[[[0.49009275,1.38400467,0. ]]]	[1.]
{'B_diff': 0.25, 'I_diff': 0.5, 'N0': 2144.802967020133, 'h_N': 9.213797813010764, 'r0': 1.51858843044511, 'a0': 0.0006859064680761384, 'h0': 1.2035609368611795, 'alpha0': 0.0006671300463132347, 'eta0': 2.4191572813238627, 'delta': 0.04230891767904261, 'n': 1.4785392008755813, 'nu': 1.8559918000670883, 'a_scale': 4.014680740346975, 'id': 102600}	1	[0]	[[[ 0.27644881,12667.20676 , 27.08333919, 48.4080855 ]]]	[[[1951.66716 , 17.389036 , 48.4080855]]]	[[[0.,0.,0.,0.]]]	[[[0.,0.,0.]]]	[[[0.,0.,0.]]]	[1.]
{'B_diff': 0.5, 'I_diff': 1.0, 'N0': 1332.8897799061515, 'h_N': 18.381095212911475, 'r0': 1.330645105283838, 'a0': 0.0012113606666600042, 'h0': 0.7351626695015647, 'alpha0': 0.0004893916535598426, 'eta0': 2.320345275407673, 'delta': 0.04518879274525819, 'n': 1.9309402496839474, 'nu': 1.76252475275099, 'a_scale': 1.7713944139961817, 'id': 103800}	1	[0]	[[[ 0.78638382,6557.20803 , 34.28154591, 127.824273 ]]]	[[[2344.61047 , 26.984815, 127.824273]]]	[[[0.00000033,0.00000033,0.00000033,0.00000033]]]	[[[0.00000033,0.00000033,0.00000033]]]	[[[0.00000033,0.00000033,0. ]]]	[1.]
{'B_diff': 1.0, 'I_diff': 0.75, 'N0': 1513.41520011584, 'h_N': 7.179171083170795, 'r0': 1.3459683660649222, 'a0': 0.0015222403582184198, 'h0': 1.8606809074893411, 'alpha0': 0.00027507820323170956, 'eta0': 1.5292499487976237, 'delta': 0.043993508401158274, 'n': 1.76956723827587, 'nu': 1.310368628119274, 'a_scale': 4.213572828464427, 'id': 102000}	1	[0]	[[[ 0.29423721,10617.27709 , 136.4077874 , 101.129267 ]]]	[[[119.91739 ,121.775915,101.129267]]]	[[[0.,0.,0.,0.]]]	[[[0.,0.,0.]]]	[[[0.,0.,0.]]]	[1.]
{'B_diff': 0.75, 'I_diff': 0.5, 'N0': 1741.7800480857284, 'h_N': 9.439305870747845, 'r0': 1.3868373451108422, 'a0': 0.001314145467981733, 'h0': 0.9521611665325532, 'alpha0': 0.00030920830974305103, 'eta0': 2.5524248802026173, 'delta': 0.05475252488869879, 'n': 1.934975380204906, 'nu': 1.0012527364208692, 'a_scale': 2.9730962820656455, 'id': 104200}	1	[1]	[[[1620.33441 , 25.328177 , 204.8207641, 0. ]]]	[[[ 14.1067812,124.580186 , 0. ]]]	[[[0.,0.,0.,0.]]]	[[[0.,0.,0.]]]	[[[0.,0.,0.]]]	[1.]
{'B_diff': 0.5, 'I_diff': 0.75, 'N0': 1491.979459634121, 'h_N': 5.160895003285797, 'r0': 0.5143029379442638, 'a0': 0.0017997372688632347, 'h0': 0.7263869590992154, 'alpha0': 0.0004897705581516874, 'eta0': 3.2012186742800934, 'delta': 0.05726748820034927, 'n': 1.1097958250080424, 'nu': 1.0021334591353637, 'a_scale': 1.5748663226510948, 'id': 78000}	2	[1,1]	[[[1019.14211 , 296.4387128, 580.8171013, 0. ], [1028.92931 , 249.655271 , 560.243729 , 0. ]]]	[[[232.511546,550.401202, 0. ], [249.655271,560.243729, 0. ]]]	[[[0.40007606,2.8528771 ,1.12409187,0. ], [0.38882305,2.93746886,1.15412981,0. ]]]	[[[2.94735968,1.15133097,0. ], [2.93746886,1.15412981,0. ]]]	[[[2.56924221,0.64584463,0. ], [0. ,0. ,0. ]]]	[0.97,0.03]
{'B_diff': 0.5, 'I_diff': 0.75, 'N0': 1752.0037992408295, 'h_N': 11.277902930892122, 'r0': 1.4103399061733344, 'a0': 0.0010988240256964068, 'h0': 1.2666443707729254, 'alpha0': 0.0005102369380940434, 'eta0': 1.711884757018383, 'delta': 0.034119471717120625, 'n': 1.08428443840572, 'nu': 1.3347591305479516, 'a_scale': 1.436442476600713, 'id': 103600}	1	[0]	[[[ 0.33082531,10182.688011 , 65.11584639, 137.051045 ]]]	[[[780.264771 , 56.1850966,137.051045 ]]]	[[[0.,0.,0.,0.]]]	[[[0.,0.,0.]]]	[[[0.,0.,0.]]]	[1.]
{'B_diff': 0.75, 'I_diff': 0.75, 'N0': 1971.795350512967, 'h_N': 7.689906597094659, 'r0': 0.8621677036561806, 'a0': 0.0013826019153971492, 'h0': 1.5365840458084392, 'alpha0': 0.0004687480625775695, 'eta0': 2.8597774692813465, 'delta': 0.03035377495860523, 'n': 1.9019369492116236, 'nu': 1.8606699524160186, 'a_scale': 1.127241225392659, 'id': 104400}	1	[0]	[[[ 0.30040003,9385.99971 , 25.0704626 , 68.1617528 ]]]	[[[5748.65186 , 17.7186579, 68.1617528]]]	[[[0.00000033,0.00000033,0.00000033,0.00000033]]]	[[[0.00000033,0.00000033,0.00000033]]]	[[[0.00000033,0.00000033,0. ]]]	[1.]
{'B_diff': 0.75, 'I_diff': 0.75, 'N0': 835.3774627190026, 'h_N': 12.179035227456955, 'r0': 1.937788143137124, 'a0': 0.001157693177126282, 'h0': 1.6640205334336904, 'alpha0': 0.0007513859981507643, 'eta0': 3.675459639488013, 'delta': 0.045147243677245825, 'n': 1.8907793713769547, 'nu': 1.0593109022402263, 'a_scale': 1.9023552284680394, 'id': 85200}	1	[0]	[[[ 12.4913715 ,1582.833278 , 234.82874105, 255.014911 ]]]	[[[356.260098,234.828634,255.014911]]]	[[[2.84504284,0.50745654,0.59771649,0.19512135]]]	[[[0.53060219,0.59771668,0.19512135]]]	[[[0.50807423,0.24527808,0. ]]]	[1.]
{'B_diff': 1.0, 'I_diff': 0.75, 'N0': 930.4062584277792, 'h_N': 9.649548510256448, 'r0': 1.9961742698917182, 'a0': 0.0017916602063082923, 'h0': 1.0405704395112938, 'alpha0': 0.0005866730978238746, 'eta0': 1.5724899974927693, 'delta': 0.03793724732006661, 'n': 1.6137433801291596, 'nu': 1.9760371169482678, 'a_scale': 4.4426487341895475, 'id': 105200}	2	[0,0]	[[[ 0.22595127,2948.60210264, 20.72257036, 90.0084274 ], [ 0.20276348,7327.493102 , 21.25770153, 36.2421372 ]]]	[[[2939.23726 , 14.2764216, 90.0084274], [ 28.295222 , 13.868429 , 36.2421372]]]	[[[0.00000033,0.00000033,0.00000033,0.00000033], [0.00000033,0.00000033,0.00000033,0.00000033]]]	[[[0.00000033,0.00000033,0.00000033], [0.00000033,0.00000033,0.00000033]]]	[[[0.00000033,0.00000033,0. ], [0.00000033,0.00000033,0. ]]]	[0.54,0.46]
{'B_diff': 1.0, 'I_diff': 0.75, 'N0': 1895.606212093217, 'h_N': 11.308458903894596, 'r0': 0.9198181416524502, 'a0': 0.0020220965820454072, 'h0': 1.2268399640120917, 'alpha0': 0.0003001563853804621, 'eta0': 4.070888063146607, 'delta': 0.03190178666256261, 'n': 1.5351993859413489, 'nu': 1.032310206199044, 'a_scale': 1.9632729305965975, 'id': 54000}	2	[0,1]	[[[ 283.777174 , 991.15147 , 452.65049 , 675.074523 ], [1746.49578 , 25.17073558, 235.2611508 , 0. ]]]	[[[557.691018 ,452.65049 ,675.074523 ], [ 15.5549588,154.793974 , 0. ]]]	[[[0.85040324,1.39463464,0.7964418 ,0.07658447], [0.00000033,0.00000033,0.00000033,0. ]]]	[[[1.6432583 ,0.7964418 ,0.07658447], [0.00000033,0.00000033,0. ]]]	[[[1.17665601,0.21911364,0. ], [0.00000033,0.00000033,0. ]]]	[0.95,0.05]
{'B_diff': 1.0, 'I_diff': 0.5, 'N0': 2099.1987781366433, 'h_N': 7.939227751306065, 'r0': 0.8226351337810772, 'a0': 0.0007439765476793443, 'h0': 0.8732810809469645, 'alpha0': 0.00024538377433099077, 'eta0': 3.7205466585279905, 'delta': 0.05509692877380319, 'n': 1.8126068041645869, 'nu': 1.657276177036457, 'a_scale': 1.1581164600101592, 'id': 53800}	1	[0]	[[[ 278.470773 ,3851.4958798, 371.5294227, 365.963039 ]]]	[[[3814.53083 , 290.320217, 365.963039]]]	[[[1.3884078 ,0.82512426,1.39990457,0.23702248]]]	[[[0.82682502,1.47416164,0.23702248]]]	[[[0.71082666,1.15799725,0. ]]]	[1.]
{'B_diff': 0.25, 'I_diff': 0.75, 'N0': 2018.6744901699333, 'h_N': 11.09220233010996, 'r0': 0.6699860312818682, 'a0': 0.0011758849846913513, 'h0': 1.636911314535582, 'alpha0': 0.0005648254363140886, 'eta0': 2.1407133454516707, 'delta': 0.05302139020625156, 'n': 1.2216193955424093, 'nu': 1.5547184673877528, 'a_scale': 1.19384007955187, 'id': 106000}	1	[0]	[[[ 1.03128579,10357.90477 , 55.6291853 , 65.0283733 ]]]	[[[6433.55579 , 42.5879738, 65.0283733]]]	[[[0.,0.,0.,0.]]]	[[[0.,0.,0.]]]	[[[0.,0.,0.]]]	[1.]
{'B_diff': 0.25, 'I_diff': 0.25, 'N0': 1207.8051245353936, 'h_N': 8.42053826726226, 'r0': 0.603212578500318, 'a0': 0.001069014231160636, 'h0': 1.227347037805234, 'alpha0': 0.0006540524417926214, 'eta0': 3.5512756214509875, 'delta': 0.05712529768037034, 'n': 1.0934013144307735, 'nu': 1.148312770580704, 'a_scale': 3.512163803027247, 'id': 83200}	1	[0]	[[[ 176.387375,2590.898449, 513.320281, 188.734289]]]	[[[986.598179,338.14772 ,188.734289]]]	[[[1.40661628,0.80705169,0.84588872,0.25907248]]]	[[[1.64753229,0.9538788 ,0.25907248]]]	[[[1.07742127,1.05087743,0. ]]]	[1.]
{'B_diff': 0.5, 'I_diff': 1.0, 'N0': 639.1806150487469, 'h_N': 15.309939921238158, 'r0': 1.6932692667107072, 'a0': 0.0005781572277942788, 'h0': 1.6129408461833499, 'alpha0': 0.0007917198648342963, 'eta0': 2.089135493195072, 'delta': 0.034555066848456474, 'n': 1.9810516328308267, 'nu': 1.5739621374816706, 'a_scale': 3.734690702176166, 'id': 107000}	1	[0]	[[[ 0.38178186,3611.054505 , 28.62479314, 51.3049534 ]]]	[[[384.195145 , 23.6015603, 51.3049534]]]	[[[0.,0.,0.,0.]]]	[[[0.,0.,0.]]]	[[[0.,0.,0.]]]	[1.]
{'B_diff': 1.0, 'I_diff': 0.25, 'N0': 682.015793646939, 'h_N': 9.631817894445437, 'r0': 1.9583771162830654, 'a0': 0.001977129430893035, 'h0': 1.782733174417208, 'alpha0': 0.0005969794587972709, 'eta0': 1.3224475114739607, 'delta': 0.04807914283179042, 'n': 1.9480016693466777, 'nu': 1.0966648940774455, 'a_scale': 3.7971325019881443, 'id': 104800}	1	[0]	[[[ 0.6039133 ,1668.106616 , 178.47709958, 181.338596 ]]]	[[[609.789146,178.371271,181.338596]]]	[[[0.,0.,0.,0.]]]	[[[0.,0.,0.]]]	[[[0.,0.,0.]]]	[1.]
{'B_diff': 0.5, 'I_diff': 0.75, 'N0': 1124.5828288021721, 'h_N': 6.759821377349372, 'r0': 1.6045697848091014, 'a0': 0.0012775815554489363, 'h0': 1.4739439224415936, 'alpha0': 0.00047679165323466835, 'eta0': 3.228151096653327, 'delta': 0.04162237343898788, 'n': 1.6829110624586134, 'nu': 1.9412555867435572, 'a_scale': 2.692746504004096, 'id': 106800}	1	[0]	[[[ 0.19476236,6926.712067 , 28.87711172, 40.4154845 ]]]	[[[910.968237 , 19.8701867, 40.4154845]]]	[[[0.00000033,0.00000033,0.00000033,0.00000033]]]	[[[0.00000033,0.00000033,0.00000033]]]	[[[0.00000033,0.00000033,0. ]]]	[1.]
{'B_diff': 0.25, 'I_diff': 0.75, 'N0': 1747.6337747939886, 'h_N': 10.705552245668896, 'r0': 0.555578823776947, 'a0': 0.0013389331458022488, 'h0': 1.0024227883776387, 'alpha0': 0.0002460892994582892, 'eta0': 5.0578550255825325, 'delta': 0.04067897465926214, 'n': 1.9252606876031555, 'nu': 1.463224947159023, 'a_scale': 2.426070207881174, 'id': 67600}	2	[0,1]	[[[ 383.668387 ,2758.794333 , 381.0123637 , 362.6553 ], [1703.43985 , 17.55121475, 96.2563666 , 0. ]]]	[[[1999.12176 , 356.53573 , 362.6553 ], [ 12.7287014, 11.1022734, 0. ]]]	[[[1.02190498,1.10467377,1.39993715,0.26081964], [0.00000033,0.00000033,0.00000033,0. ]]]	[[[1.13673829,1.43459905,0.26081964], [0.00000033,0.00000033,0. ]]]	[[[1.054088 ,0.93844564,0. ], [0.00000033,0.00000033,0. ]]]	[0.96,0.04]
{'B_diff': 0.5, 'I_diff': 0.25, 'N0': 2009.0147319831776, 'h_N': 15.30214649398254, 'r0': 0.8264312303764867, 'a0': 0.0015147409770159875, 'h0': 0.8957014954261497, 'alpha0': 0.0008008179749401785, 'eta0': 1.344067286197458, 'delta': 0.044231659021376164, 'n': 1.8239299717295252, 'nu': 1.8913677614559121, 'a_scale': 4.0481545774056595, 'id': 106400}	1	[0]	[[[ 0.91318473,11158.35659 , 22.21850759, 54.397118 ]]]	[[[4397.11211 , 14.1360835, 54.397118 ]]]	[[[0.00000033,0.00000033,0.00000033,0.00000033]]]	[[[0.00000033,0.00000033,0.00000033]]]	[[[0.00000033,0.00000033,0. ]]]	[1.]
{'B_diff': 0.25, 'I_diff': 0.25, 'N0': 1061.949322296259, 'h_N': 15.924616164258614, 'r0': 1.775619845252316, 'a0': 0.0008717139463615064, 'h0': 1.9055091505057098, 'alpha0': 0.0007074987576363944, 'eta0': 2.5768224851182393, 'delta': 0.03874958888076085, 'n': 1.646518232134419, 'nu': 1.514003106782197, 'a_scale': 1.580793492688751, 'id': 105600}	1	[0]	[[[ 0.39881893,5354.12966 , 45.4527588 , 54.9334134 ]]]	[[[2790.97237 , 29.2474376, 54.9334134]]]	[[[0.,0.,0.,0.]]]	[[[0.,0.,0.]]]	[[[0.,0.,0.]]]	[1.]
{'B_diff': 0.75, 'I_diff': 0.25, 'N0': 745.5104517686576, 'h_N': 9.592763593695036, 'r0': 1.0262093643152792, 'a0': 0.0007352607563617165, 'h0': 1.195867331265225, 'alpha0': 0.0005437835743234778, 'eta0': 2.5390550853381835, 'delta': 0.05675286061515815, 'n': 1.6630486324744833, 'nu': 1.1155290373010947, 'a_scale': 3.879261806360608, 'id': 107200}	2	[0,0]	[[[ 7.34633144,599.659195 ,274.77005452,299.407193 ], [565.795645 , 53.8135279 ,300.3722976 , 0.92662684]]]	[[[157.111068 ,266.53082 ,299.407193 ], [ 28.745361 ,211.873358 , 0.92662684]]]	[[[0.00000033,0.00000033,0.00000033,0.00000033], [0.00000026,0.00000089,0.00000029,0.00012554]]]	[[[0.00000033,0.00000033,0.00000033], [0.00000072,0.00000021,0.00012554]]]	[[[0.00000033,0.00000033,0. ], [0.00000108,0.00000048,0. ]]]	[0.955,0.045]
{'B_diff': 0.25, 'I_diff': 0.5, 'N0': 1447.6069515442996, 'h_N': 16.732235075541126, 'r0': 1.7705268609095821, 'a0': 0.000805741987047737, 'h0': 1.8897543202441554, 'alpha0': 0.00043419058685852834, 'eta0': 4.369008278152134, 'delta': 0.04366424354904826, 'n': 1.7913120218788565, 'nu': 1.1476300803376414, 'a_scale': 3.6806091801832466, 'id': 86600}	1	[0]	[[[ 69.5322784 ,4174.01669 , 399.38799824, 258.90257 ]]]	[[[1203.22508 , 392.007038, 258.90257 ]]]	[[[2.40982013,0.52265993,1.06327872,0.31088182]]]	[[[0.55961734,1.07315151,0.31088182]]]	[[[0.52004916,0.57152902,0. ]]]	[1.]
{'B_diff': 1.0, 'I_diff': 0.75, 'N0': 1136.468414919018, 'h_N': 12.854613455230336, 'r0': 0.8853746236477504, 'a0': 0.0009504028005158296, 'h0': 1.366171381635911, 'alpha0': 0.00033762482326967847, 'eta0': 4.641634620910941, 'delta': 0.03253671594484116, 'n': 1.912120829187631, 'nu': 1.4938893242729678, 'a_scale': 4.251320915032608, 'id': 98800}	1	[0]	[[[ 0.76644684,6395.804661 , 103.4748368 , 181.338337 ]]]	[[[184.267961 , 90.9905127,181.338337 ]]]	[[[0.22607081,0.1763434 ,1.14247609,0.54219633]]]	[[[0.35930727,1.16466889,0.54219633]]]	[[[0.17130703,1.03120694,0. ]]]	[1.]
{'B_diff': 0.5, 'I_diff': 0.5, 'N0': 1604.811546131509, 'h_N': 5.844085114857862, 'r0': 1.5495852307303013, 'a0': 0.0014072609426309334, 'h0': 2.2834510267145145, 'alpha0': 0.00039121933939654824, 'eta0': 3.780197963608697, 'delta': 0.03939454208433803, 'n': 1.620482486377721, 'nu': 1.3372489182099994, 'a_scale': 2.802530564632021, 'id': 87400}	1	[0]	[[[ 39.6335107 ,6058.58387 , 346.59235283, 193.383093 ]]]	[[[2253.49994 , 342.51802 , 193.383093]]]	[[[3.04114278,0.46117947,1.59009667,0.75593757]]]	[[[0.56273681,1.59745448,0.75593757]]]	[[[0.42594504,1.06470653,0. ]]]	[1.]
{'B_diff': 0.25, 'I_diff': 1.0, 'N0': 1878.8597031055338, 'h_N': 18.35008854159309, 'r0': 1.2863781225024367, 'a0': 0.000904905418918996, 'h0': 0.6211067068975206, 'alpha0': 0.0007598528916680671, 'eta0': 4.6148275537444885, 'delta': 0.04166276280408322, 'n': 1.968424629361523, 'nu': 1.2418005277450814, 'a_scale': 2.2994612093159796, 'id': 55000}	2	[0,1]	[[[ 140.082865 ,3595.27955 , 296.04824834, 530.306128 ], [1771.77711 , 18.7804638 , 292.977533 , 0. ]]]	[[[2241.52583 , 294.306762 , 530.306128 ], [ 14.1010302, 0. , 0. ]]]	[[[1.53357076,0.74576423,1.56521371,0.20526037], [0.00000033,0.00000033,0.00000033,0. ]]]	[[[0.76494423,1.56991076,0.20526037], [0.00000033,0. ,0. ]]]	[[[0.72876007,0.81746036,0. ], [0.00000033,0.00000033,0. ]]]	[0.98,0.02]
{'B_diff': 0.75, 'I_diff': 1.0, 'N0': 2098.9025836476785, 'h_N': 8.713629463351818, 'r0': 1.9603563552880123, 'a0': 0.00203536952796476, 'h0': 0.8762263604215519, 'alpha0': 0.00022977995990089217, 'eta0': 1.82808958142421, 'delta': 0.05107158132466148, 'n': 1.217451489369062, 'nu': 1.5007011250996287, 'a_scale': 1.2892283502227952, 'id': 107800}	1	[0]	[[[ 0.3139882,8926.91263 , 97.1541296, 282.617851 ]]]	[[[3844.38684 , 86.3439663, 282.617851 ]]]	[[[0.00000033,0.00000033,0.00000033,0.00000033]]]	[[[0.00000033,0.00000033,0.00000033]]]	[[[0.00000033,0.00000033,0. ]]]	[1.]
{'B_diff': 0.5, 'I_diff': 0.5, 'N0': 1097.6224812503501, 'h_N': 11.154241318432355, 'r0': 1.6894511686544722, 'a0': 0.0014176050066580606, 'h0': 1.1078751052698261, 'alpha0': 0.0006768921014594811, 'eta0': 4.2886658858838365, 'delta': 0.03363918072239022, 'n': 1.6278504076796076, 'nu': 1.4525655349564128, 'a_scale': 4.291062976292142, 'id': 90600}	1	[0]	[[[ 10.0178984,3714.665889 , 152.0017888, 251.717166 ]]]	[[[843.319029,134.832763,251.717166]]]	[[[3.88109087,0.48030793,1.7433089 ,0.53487519]]]	[[[0.91987349,1.75963447,0.53487519]]]	[[[0.55890492,1.8239365 ,0. ]]]	[1.]
{'B_diff': 1.0, 'I_diff': 1.0, 'N0': 1384.549597369055, 'h_N': 6.039115542078665, 'r0': 1.5524134839369421, 'a0': 0.0009792867622218028, 'h0': 0.6228596801610351, 'alpha0': 0.00033234233390932284, 'eta0': 1.8717146016763953, 'delta': 0.03424215537396029, 'n': 1.7763409707355522, 'nu': 1.609939502533622, 'a_scale': 3.003565830335002, 'id': 108600}	1	[0]	[[[ 0.18106278,8866.7996679 , 46.11579078, 188.505729 ]]]	[[[ 99.7577079, 36.5040151,188.505729 ]]]	[[[0.00000033,0.00000033,0.00000033,0.00000033]]]	[[[0.00000033,0.00000033,0.00000033]]]	[[[0.00000033,0.00000033,0. ]]]	[1.]
{'B_diff': 0.5, 'I_diff': 0.75, 'N0': 1060.94409572631, 'h_N': 16.4538001687336, 'r0': 1.5349417454683263, 'a0': 0.0010824062940655219, 'h0': 1.740923297731596, 'alpha0': 0.0005418631449849153, 'eta0': 5.217125263138022, 'delta': 0.05967098787879328, 'n': 1.0885421819883914, 'nu': 1.5036403278708073, 'a_scale': 4.683749073758783, 'id': 90800}	1	[0]	[[[ 21.2947204, 905.717778 ,1485.57685 , 64.0088269]]]	[[[239.495396 ,634.796826 , 64.0088269]]]	[[[0.98060166,0.75277366,0.21249448,0.17948849]]]	[[[1.26737703,0.58273259,0.17948849]]]	[[[1.24083379,0.55788702,0. ]]]	[1.]
{'B_diff': 0.5, 'I_diff': 1.0, 'N0': 1425.4937632253698, 'h_N': 14.777995261484348, 'r0': 1.8621316610187877, 'a0': 0.0009795445002788094, 'h0': 2.2475740404921503, 'alpha0': 0.0008720196848710761, 'eta0': 3.0522749077995406, 'delta': 0.030628493414163092, 'n': 1.7589721064641517, 'nu': 1.0662099750927814, 'a_scale': 4.666241679370028, 'id': 94200}	3	[0,1,1]	[[[ 17.4286731 ,6242.515168 , 267.93044625, 174.784921 ], [ 17.4268338 ,6243.671876 , 267.242347 , 174.862527 ], [ 0.24713448,9800.23594 , 0. , 0. ]]]	[[[511.741998,267.930424,174.784921], [511.913956,267.242347,174.862527], [675.72219 , 0. , 0. ]]]	[[[3.41171193,0.47214211,2.04976803,0.97881313], [3.40335771,0.47158828,2.05307584,0.97813813], [0.00000033,0.00000033,0. ,0. ]]]	[[[0.57702612,2.04976811,0.97881313], [0.57644931,2.05307584,0.97813813], [0.00000033,0. ,0. ]]]	[[[0.46447544,1.31718452,0. ], [0.46392192,0. ,0. ], [0.00000033,0. ,0. ]]]	[0.855,0.125,0.02 ]
{'B_diff': 0.25, 'I_diff': 1.0, 'N0': 600.5516321846476, 'h_N': 5.5597406012271735, 'r0': 1.3946166625114509, 'a0': 0.000887501684358869, 'h0': 2.0457182491832873, 'alpha0': 0.00030979255329033925, 'eta0': 3.2751942004413914, 'delta': 0.03222408832751509, 'n': 1.003294644784145, 'nu': 1.5324481840544804, 'a_scale': 2.4243947258409393, 'id': 109400}	2	[1,1]	[[[ 0.16897183,3023.50597 , 66.6207127 , 54.5493669 ], [ 0.18359555,2204.21814 , 58.02624998, 77.5603024 ]]]	[[[ 0. , 42.6477335, 54.5493669], [2204.21814 , 48.1090003, 77.5603024]]]	[[[0.00000033,0.00000033,0.00000033,0.00000033], [0.00000033,0.00000033,0.00000033,0.00000033]]]	[[[0. ,0.00000033,0.00000033], [0.00000033,0.00000033,0.00000033]]]	[[[0.00000033,0.00000033,0. ], [0. ,0.00000033,0. ]]]	[0.995,0.005]
{'B_diff': 0.5, 'I_diff': 0.25, 'N0': 931.6149384316159, 'h_N': 10.51855722351839, 'r0': 1.8356352213662053, 'a0': 0.0010435687606134335, 'h0': 1.5947965111309839, 'alpha0': 0.0006547891547026156, 'eta0': 2.191028602517723, 'delta': 0.03200276226906064, 'n': 1.9410868493901674, 'nu': 1.5683966401704788, 'a_scale': 2.1283202218169426, 'id': 109600}	1	[0]	[[[ 0.21726596,4428.32835 , 34.6434735 , 68.2917876 ]]]	[[[2316.35717 , 23.5168059, 68.2917876]]]	[[[0.00000033,0.00000033,0.00000033,0.00000033]]]	[[[0.00000033,0.00000033,0.00000033]]]	[[[0.00000033,0.00000033,0. ]]]	[1.]
{'B_diff': 1.0, 'I_diff': 0.75, 'N0': 1256.818101585794, 'h_N': 16.243186342144263, 'r0': 1.1332040280084836, 'a0': 0.0017643069241600395, 'h0': 2.210725978714092, 'alpha0': 0.0008509850065523438, 'eta0': 1.8449438480892957, 'delta': 0.04697359194435104, 'n': 1.9937185742970114, 'nu': 1.1254595610629354, 'a_scale': 1.7371165187768394, 'id': 95600}	2	[0,0]	[[[ 1.21604042,4952.04116 , 169.07238816, 155.748531 ], [ 44.092345 ,3120.369702 , 170.04205054, 191.469413 ]]]	[[[2086.64117 , 169.071726, 155.748531], [2860.03706 , 169.848689, 191.469413]]]	[[[0.5118998 ,0.27452894,1.42433625,0.76445795], [2.41365613,0.50925253,1.47151166,0.53474994]]]	[[[0.39638446,1.42434006,0.76445795], [0.52962226,1.47229477,0.53474994]]]	[[[0.19171633,0.50097653,0. ], [0.40558236,0.81750703,0. ]]]	[0.8,0.2]
{'B_diff': 0.75, 'I_diff': 0.5, 'N0': 985.803265958838, 'h_N': 15.852393172733638, 'r0': 1.556527357495914, 'a0': 0.001092569778916053, 'h0': 2.174245852963253, 'alpha0': 0.0007960487121293397, 'eta0': 3.650029103990642, 'delta': 0.05953291935492652, 'n': 1.6504338234693696, 'nu': 1.047432444199286, 'a_scale': 3.497469330399768, 'id': 91400}	2	[0,0]	[[[ 53.1705824 ,2692.47745 , 562.14663648, 116.243664 ], [ 44.0689349 ,3055.46913 , 511.27437103, 116.502043 ]]]	[[[268.82823 ,562.079856,116.243664], [235.94418 ,511.199828,116.502043]]]	[[[2.19455825,0.8091743 ,0.74839467,0.74916693], [2.33280945,0.65375667,0.74870853,0.55845599]]]	[[[0.98840025,0.74843112,0.74916693], [0.73217911,0.74876081,0.55845599]]]	[[[0.79385358,0.71027389,0. ], [0.64991598,0.56994995,0. ]]]	[0.635,0.365]
{'B_diff': 0.5, 'I_diff': 0.5, 'N0': 1831.7270848578862, 'h_N': 19.31903024326843, 'r0': 1.411699163347695, 'a0': 0.0008361814199283232, 'h0': 1.848491779819801, 'alpha0': 0.000571999973379193, 'eta0': 2.123017394346323, 'delta': 0.04817056511476487, 'n': 1.887577583889207, 'nu': 1.1226720715380867, 'a_scale': 2.5780905794160534, 'id': 84200}	1	[0]	[[[ 64.2207047 ,6034.01246 , 360.73277259, 254.485405 ]]]	[[[3488.10502 , 360.650328, 254.485405]]]	[[[2.58103641,0.49994731,1.5616519 ,0.66733021]]]	[[[0.56863013,1.56182774,0.66733021]]]	[[[0.44978882,0.83077422,0. ]]]	[1.]
{'B_diff': 0.25, 'I_diff': 0.5, 'N0': 2207.740627843127, 'h_N': 12.151447441161357, 'r0': 0.8106218214749576, 'a0': 0.0019829216864731217, 'h0': 2.1012914501130675, 'alpha0': 0.0006880814038813305, 'eta0': 1.5065981964918251, 'delta': 0.051580128108725136, 'n': 1.8957367998137664, 'nu': 1.1722170647130317, 'a_scale': 2.9828039940479694, 'id': 89800}	1	[0]	[[[ 97.5670933 ,8657.26582 , 300.64539615, 190.192396 ]]]	[[[6264.49033 , 299.470761, 190.192396]]]	[[[2.6776786 ,0.45482768,2.04878615,1.16574902]]]	[[[0.48551968,2.05087229,1.16574902]]]	[[[0.40949368,1.55913757,0. ]]]	[1.]
{'B_diff': 0.75, 'I_diff': 0.25, 'N0': 742.3331333658724, 'h_N': 6.042816822270812, 'r0': 1.6919112915516585, 'a0': 0.001189854266371749, 'h0': 1.4277882785260119, 'alpha0': 0.000651709667493788, 'eta0': 3.5368871952061767, 'delta': 0.041749819540848235, 'n': 1.5248663404428822, 'nu': 1.3050040024961436, 'a_scale': 4.094919697751624, 'id': 88000}	1	[0]	[[[ 8.04135655,1856.565593 , 180.66222303, 183.653715 ]]]	[[[849.448383,171.177342,183.653715]]]	[[[2.88634929,0.58246955,1.22320167,0.45540247]]]	[[[0.68803442,1.24892329,0.45540247]]]	[[[0.50991433,0.9097372 ,0. ]]]	[1.]
{'B_diff': 0.25, 'I_diff': 0.25, 'N0': 2095.2606038663625, 'h_N': 18.854981040849864, 'r0': 1.9154865762274924, 'a0': 0.002038503920210046, 'h0': 1.2563663384926729, 'alpha0': 0.0004830113750340533, 'eta0': 2.784088119278608, 'delta': 0.04954986739390736, 'n': 1.8343705169347904, 'nu': 1.2247887001780116, 'a_scale': 4.1163488691116505, 'id': 76800}	1	[0]	[[[ 158.044284 ,6715.12408 , 503.7885506, 282.084556 ]]]	[[[3447.33637 , 474.411325, 282.084556]]]	[[[2.02176425,0.59957018,1.5344046 ,0.52124712]]]	[[[0.63415431,1.55520178,0.52124712]]]	[[[0.57819314,1.21300292,0. ]]]	[1.]
{'B_diff': 0.25, 'I_diff': 0.25, 'N0': 1361.9747282254184, 'h_N': 14.296138228957506, 'r0': 1.507514388414104, 'a0': 0.0007615803212775502, 'h0': 1.8162345616579814, 'alpha0': 0.0006845735225192748, 'eta0': 4.990320000753062, 'delta': 0.05773079925273596, 'n': 1.441868057474814, 'nu': 1.2626291887598962, 'a_scale': 1.10068816971725, 'id': 73600}	2	[0,1]	[[[ 257.853616 ,2324.99318 , 735.300505 , 157.660605 ], [1055.03597 , 64.8814345, 625.873871 , 0. ]]]	[[[1746.2424 , 561.86717 , 157.660605 ], [ 44.0693075, 0. , 0. ]]]	[[[1.26388275,1.01744279,0.72098083,0.48905127], [0.00000033,0.00000033,0.00000033,0. ]]]	[[[1.04124331,0.76077618,0.48905127], [0.00000033,0. ,0. ]]]	[[[0.96023436,0.61878906,0. ], [0.00000033,0.00000033,0. ]]]	[0.99,0.01]
{'B_diff': 1.0, 'I_diff': 0.5, 'N0': 689.5664198923687, 'h_N': 12.540572748903699, 'r0': 0.8874659137044668, 'a0': 0.001112691660107394, 'h0': 1.9135383791526834, 'alpha0': 0.0005123487407325565, 'eta0': 2.361721184178985, 'delta': 0.03945856157626397, 'n': 1.8808993608812807, 'nu': 1.7606249731835901, 'a_scale': 3.511475271114283, 'id': 111400}	1	[0]	[[[ 0.65074593,4425.052745 , 32.41797033, 30.2332188 ]]]	[[[717.660175 , 23.7318903, 30.2332188]]]	[[[0.00000033,0.00000033,0.00000033,0.00000033]]]	[[[0.00000033,0.00000033,0.00000033]]]	[[[0.00000033,0.00000033,0. ]]]	[1.]
{'B_diff': 0.25, 'I_diff': 0.75, 'N0': 1945.1876149199445, 'h_N': 11.546113397657056, 'r0': 0.5570833734923837, 'a0': 0.0015361916838218255, 'h0': 1.2845696435150438, 'alpha0': 0.0008412353728634812, 'eta0': 1.8828448161763667, 'delta': 0.03743015460583372, 'n': 1.2679170496608076, 'nu': 1.1467346943309153, 'a_scale': 1.4804294408802718, 'id': 86800}	1	[0]	[[[ 138.88958 ,6152.33684 , 186.5509026, 326.352269 ]]]	[[[4570.34209 , 186.399444, 326.352269]]]	[[[1.91846441,0.59186061,2.21489695,0.68504149]]]	[[[0.6036551 ,2.21542585,0.68504149]]]	[[[0.5626705 ,1.62652733,0. ]]]	[1.]
{'B_diff': 0.25, 'I_diff': 0.25, 'N0': 1037.7226963513142, 'h_N': 18.012499911520358, 'r0': 1.2268044027574472, 'a0': 0.0007118208545096868, 'h0': 1.266645685843554, 'alpha0': 0.0007378474249042085, 'eta0': 2.0923790012250523, 'delta': 0.03815581501900166, 'n': 1.9218810494079497, 'nu': 1.6835511745977445, 'a_scale': 3.908165069850975, 'id': 112000}	1	[0]	[[[ 0.65025303,5442.45754 , 30.5011147 , 58.8402592 ]]]	[[[1915.13522 , 19.1883737, 58.8402592]]]	[[[0.00000033,0.00000033,0.00000033,0.00000033]]]	[[[0.00000033,0.00000033,0.00000033]]]	[[[0.00000033,0.00000033,0. ]]]	[1.]
{'B_diff': 0.25, 'I_diff': 1.0, 'N0': 708.582195119043, 'h_N': 17.994526708771698, 'r0': 1.1430847404212325, 'a0': 0.0016130644185128804, 'h0': 1.484704316370143, 'alpha0': 0.0004106110243461227, 'eta0': 1.4586333176382782, 'delta': 0.047491631188390684, 'n': 1.3366280571558171, 'nu': 1.9766234116305619, 'a_scale': 1.7556781859707433, 'id': 112600}	1	[0]	[[[ 0.88855862,3657.73941 , 27.66117871, 40.0828721 ]]]	[[[1351.93457 , 19.5946051, 40.0828721]]]	[[[0.,0.,0.,0.]]]	[[[0.,0.,0.]]]	[[[0.,0.,0.]]]	[1.]
{'B_diff': 0.25, 'I_diff': 0.5, 'N0': 2025.4520914409054, 'h_N': 13.607785070335721, 'r0': 1.2593526847319534, 'a0': 0.0016778417590256136, 'h0': 0.7387645282061641, 'alpha0': 0.0006391507293793793, 'eta0': 5.152393614689191, 'delta': 0.04304231397790923, 'n': 1.6091201021499295, 'nu': 1.8259279388039888, 'a_scale': 2.3426034944844276, 'id': 80200}	1	[0]	[[[ 302.635925 ,5714.26802 , 499.4876034, 207.680372 ]]]	[[[4528.93304 , 423.759818, 207.680372]]]	[[[1.51259466,0.76207139,1.59300733,0.36639633]]]	[[[0.76891794,1.65455627,0.36639633]]]	[[[0.74399078,1.29075508,0. ]]]	[1.]
{'B_diff': 0.5, 'I_diff': 0.75, 'N0': 1139.455871120088, 'h_N': 17.029115583740953, 'r0': 0.8393092596079166, 'a0': 0.0005470330958758032, 'h0': 1.4008899626555038, 'alpha0': 0.0004532782302447743, 'eta0': 3.5927725703001965, 'delta': 0.038349826242612226, 'n': 1.1823322014111368, 'nu': 1.1457672009256137, 'a_scale': 2.0089247596112925, 'id': 100400}	1	[0]	[[[ 4.35323374,3832.5039596 , 323.0799921 , 226.710642 ]]]	[[[ 82.8718896,299.906127 ,226.710642 ]]]	[[[1.34101955,0.51259452,1.24080333,0.54250891]]]	[[[0.68175979,1.27115943,0.54250891]]]	[[[0.50907804,1.00073227,0. ]]]	[1.]
{'B_diff': 1.0, 'I_diff': 0.25, 'N0': 1057.756460714521, 'h_N': 18.5583330193155, 'r0': 0.6984367141824926, 'a0': 0.0009174843975726384, 'h0': 0.6077650638529017, 'alpha0': 0.0007364248225744194, 'eta0': 1.382464733715374, 'delta': 0.0491223702287769, 'n': 1.0647713175352096, 'nu': 1.2145384088242097, 'a_scale': 3.1596098027632524, 'id': 111200}	1	[0]	[[[ 2.36020789,4099.89635 , 102.3278961 , 210.974112 ]]]	[[[1231.28342 , 81.8344905, 210.974112 ]]]	[[[0.,0.,0.,0.]]]	[[[0.,0.,0.]]]	[[[0.,0.,0.]]]	[1.]
{'B_diff': 0.5, 'I_diff': 1.0, 'N0': 1243.7128026780683, 'h_N': 10.033066631906067, 'r0': 0.5133350784401292, 'a0': 0.0007897066236086465, 'h0': 0.7112238798387598, 'alpha0': 0.0003922591383176895, 'eta0': 4.637239281034715, 'delta': 0.03321171542639127, 'n': 1.0149449365100578, 'nu': 1.4981360816345415, 'a_scale': 4.150583606739335, 'id': 110200}	3	[1,0,1]	[[[ 1.0690707 ,3816.70708 , 52.31307851, 227.917125 ], [ 1.48018365,4065.694498 , 90.8793007 , 225.096207 ], [1243.71239 , 0. , 0. , 0. ]]]	[[[3816.70708 , 52.0142962, 227.917125 ], [3220.85904 , 57.759284 , 225.096207 ], [ 0. , 0. , 0. ]]]	[[[0.00000033,0.00000033,0.00000033,0.00000033], [2.0163381 ,0.21970331,2.17961941,0.23863262], [0.00000033,0. ,0. ,0. ]]]	[[[0.00000033,0.00000033,0.00000033], [0.33145212,0.95528307,0.23863262], [0. ,0. ,0. ]]]	[[[0. ,0.00000033,0. ], [1.91121366,4.8226751 ,0. ], [0. ,0. ,0. ]]]	[0.41,0.54,0.05]
{'B_diff': 0.5, 'I_diff': 0.25, 'N0': 732.1000531263228, 'h_N': 17.383904438443302, 'r0': 1.4542901209762327, 'a0': 0.0007269744864861153, 'h0': 1.9353296348011573, 'alpha0': 0.0004513006139590032, 'eta0': 4.7519004765636055, 'delta': 0.048821705775409244, 'n': 1.091455274555432, 'nu': 1.314875646783218, 'a_scale': 4.1706196682753784, 'id': 103200}	1	[0]	[[[ 3.75517472,1872.72992 , 495.906763 , 95.4168119 ]]]	[[[518.04126 ,305.57394 , 95.4168119]]]	[[[0.94602761,0.7394962 ,0.80910309,0.62546924]]]	[[[1.3120483 ,0.78204531,0.62546924]]]	[[[1.04125222,1.24876217,0. ]]]	[1.]
{'B_diff': 0.75, 'I_diff': 0.25, 'N0': 749.87718496754, 'h_N': 10.513341395240207, 'r0': 1.4160596539819137, 'a0': 0.0005597324300167294, 'h0': 0.916458150438822, 'alpha0': 0.0008681894640237325, 'eta0': 1.8038058846246052, 'delta': 0.050527199011993915, 'n': 1.6525034670526377, 'nu': 1.528761563400003, 'a_scale': 2.1335170393377556, 'id': 113600}	1	[0]	[[[ 0.52919639,2863.8113 , 43.376892 , 103.969102 ]]]	[[[1706.57643 , 31.1110245, 103.969102 ]]]	[[[0.,0.,0.,0.]]]	[[[0.,0.,0.]]]	[[[0.,0.,0.]]]	[1.]
{'B_diff': 0.5, 'I_diff': 0.75, 'N0': 1553.9412853148647, 'h_N': 18.717750574181714, 'r0': 1.2591262800476861, 'a0': 0.0014080183177659904, 'h0': 0.9070256897091532, 'alpha0': 0.00034705761178594586, 'eta0': 1.3186003265343778, 'delta': 0.03381634507699523, 'n': 1.7221391977946667, 'nu': 1.62266872057234, 'a_scale': 2.2583026714632872, 'id': 113200}	1	[0]	[[[ 0.62684388,8273.56105 , 42.71061818, 148.158295 ]]]	[[[1639.50428 , 33.027722, 148.158295]]]	[[[0.00000033,0.00000033,0.00000033,0.00000033]]]	[[[0.00000033,0.00000033,0.00000033]]]	[[[0.00000033,0.00000033,0. ]]]	[1.]
{'B_diff': 0.25, 'I_diff': 0.25, 'N0': 1730.2391688387218, 'h_N': 9.69419285480393, 'r0': 1.4387502537998809, 'a0': 0.0017019988538065445, 'h0': 0.7371490934395171, 'alpha0': 0.000798532169130978, 'eta0': 2.0128878221341564, 'delta': 0.05483737864418947, 'n': 1.4844853063810635, 'nu': 1.4598291352009598, 'a_scale': 1.4797610276909452, 'id': 108800}	1	[0]	[[[ 0.46230569,8142.13258 , 61.4560788 , 153.93663 ]]]	[[[4401.59451 , 40.0075145, 153.93663 ]]]	[[[0.00000006,0.00000006,0.00000085,0.00000031]]]	[[[0.00000006,0.00000088,0.00000031]]]	[[[0.00000005,0.00000078,0. ]]]	[1.]
{'B_diff': 0.5, 'I_diff': 1.0, 'N0': 948.4005646652506, 'h_N': 6.016026354838951, 'r0': 1.562358091659768, 'a0': 0.0012206621722279892, 'h0': 0.5842748760291477, 'alpha0': 0.0007027576368008343, 'eta0': 3.5309777301357164, 'delta': 0.04986480242509667, 'n': 1.6472379070270036, 'nu': 1.548485432441765, 'a_scale': 4.553069339267717, 'id': 97400}	1	[0]	[[[ 1.29316077,3618.083872 , 79.1170394 , 230.906125 ]]]	[[[156.376802 , 66.2658923,230.906125 ]]]	[[[4.28905081,0.30192075,1.41262302,0.38736541]]]	[[[0.65279476,1.46501058,0.38736541]]]	[[[0.30757852,1.33889284,0. ]]]	[1.]
{'B_diff': 1.0, 'I_diff': 1.0, 'N0': 1507.9963464693324, 'h_N': 13.219025081664885, 'r0': 0.7207078369865374, 'a0': 0.001051854451808699, 'h0': 2.174023246614572, 'alpha0': 0.0002506348022804378, 'eta0': 2.090511806182187, 'delta': 0.04601608788260991, 'n': 1.0669251619729383, 'nu': 1.4956847681385488, 'a_scale': 2.1539184547363854, 'id': 111800}	1	[0]	[[[ 0.97888271,11962.32610002, 110.0871749 , 29.2800123 ]]]	[[[ 0.00000002,57.568629 ,29.2800123 ]]]	[[[0.,0.,0.,0.]]]	[[[0.,0.,0.]]]	[[[0.,0.,0.]]]	[1.]
{'B_diff': 0.25, 'I_diff': 0.25, 'N0': 1662.5607079691179, 'h_N': 9.434892967059891, 'r0': 1.4872858257260777, 'a0': 0.0009889346451961583, 'h0': 1.7313008875133604, 'alpha0': 0.0006231774972365546, 'eta0': 2.179524613959205, 'delta': 0.05400524545388574, 'n': 1.8235682801729496, 'nu': 1.094582848397704, 'a_scale': 2.588442918510844, 'id': 86400}	1	[0]	[[[ 118.111761 ,5454.21495 , 444.93004946, 194.90187 ]]]	[[[2854.33884 , 440.340175, 194.90187 ]]]	[[[2.14638352,0.57438166,1.36060962,0.58972409]]]	[[[0.60986832,1.36423543,0.58972409]]]	[[[0.5495403,1.0202955,0. ]]]	[1.]
{'B_diff': 0.75, 'I_diff': 0.5, 'N0': 1618.8474219466987, 'h_N': 13.701204442036898, 'r0': 1.9849859261271567, 'a0': 0.0014070114730417858, 'h0': 1.8724923395736848, 'alpha0': 0.0008814841781417431, 'eta0': 2.0883239260269884, 'delta': 0.03006527943798731, 'n': 1.9414566886036615, 'nu': 1.7761464400151858, 'a_scale': 2.1197608700466946, 'id': 113800}	1	[0]	[[[ 0.21941963,9285.45401 , 18.76578663, 32.3407164 ]]]	[[[3295.91575 , 13.8737264, 32.3407164]]]	[[[0.00000033,0.00000033,0.00000033,0.00000033]]]	[[[0.00000033,0.00000033,0.00000033]]]	[[[0.00000033,0.00000033,0. ]]]	[1.]
{'B_diff': 1.0, 'I_diff': 0.75, 'N0': 1580.9706388243171, 'h_N': 10.04083258588166, 'r0': 1.967103345096093, 'a0': 0.0013753557058713037, 'h0': 0.8765556352693776, 'alpha0': 0.00030909931227738935, 'eta0': 2.645946674383323, 'delta': 0.04347568012170534, 'n': 1.0187648922208359, 'nu': 1.8660693917409539, 'a_scale': 2.796893306201441, 'id': 114800}	3	[1,1,1]	[[[ 0.26536327, 5168.89969 , 32.44388728, 125.133676 ], [ 0.24210424,12718.7513 , 46.0403985 , 45.2445681 ], [ 1580.97011 , 0. , 0. , 0. ]]]	[[[5168.89969 , 29.8947806, 125.133676 ], [ 0. , 18.6628255, 45.2445681], [ 0. , 0. , 0. ]]]	[[[0.00000033,0.00000033,0.00000033,0.00000033], [0. ,0. ,0. ,0. ], [0.00000033,0. ,0. ,0. ]]]	[[[0.00000033,0.00000033,0.00000033], [0. ,0. ,0. ], [0. ,0. ,0. ]]]	[[[0. ,0.00000033,0. ], [0. ,0. ,0. ], [0. ,0. ,0. ]]]	[0.09 ,0.905,0.005]
{'B_diff': 0.75, 'I_diff': 1.0, 'N0': 2063.3340978405754, 'h_N': 5.700402416511385, 'r0': 1.4500539726762134, 'a0': 0.0009581220836496994, 'h0': 1.59481735982798, 'alpha0': 0.0007544105190152315, 'eta0': 2.7080534913265186, 'delta': 0.030022490977104143, 'n': 1.940902040607192, 'nu': 1.9915580857794897, 'a_scale': 4.4908518061957405, 'id': 114200}	1	[0]	[[[ 0.12388378,15511.487248 , 16.25391946, 27.4528942 ]]]	[[[301.158848 , 11.3625675, 27.4528942]]]	[[[0.,0.,0.,0.]]]	[[[0.,0.,0.]]]	[[[0.,0.,0.]]]	[1.]
{'B_diff': 0.75, 'I_diff': 1.0, 'N0': 1919.0471988239838, 'h_N': 14.138223872681628, 'r0': 1.8072891611372883, 'a0': 0.0008857226937071321, 'h0': 2.065187193786535, 'alpha0': 0.0004463038936822185, 'eta0': 2.1081445207893648, 'delta': 0.05165761732647174, 'n': 1.0598703002642162, 'nu': 1.0800251845313689, 'a_scale': 2.0756056658327737, 'id': 104600}	1	[0]	[[[ 0.73884824,10753.63470014, 469.3673811 , 111.249408 ]]]	[[[ 0.00000014,463.069668 ,111.249408 ]]]	[[[0.61198915,0.34038672,1.39078372,1.29543711]]]	[[[0.52434027,1.39458868,1.29543711]]]	[[[0.34038672,1.16725032,0. ]]]	[1.]
{'B_diff': 0.25, 'I_diff': 0.25, 'N0': 1607.896540224181, 'h_N': 16.576366218964054, 'r0': 0.8867432676322105, 'a0': 0.0009378669731740698, 'h0': 1.8345338439225665, 'alpha0': 0.00026459380462677876, 'eta0': 2.792828599555234, 'delta': 0.032263817453680066, 'n': 1.4896557570387048, 'nu': 1.6073809688931109, 'a_scale': 3.7685302156410345, 'id': 115200}	1	[0]	[[[ 0.70569085,8709.21944 , 60.9105124 , 88.1222917 ]]]	[[[1870.98851 , 38.2711858, 88.1222917]]]	[[[0.00000033,0.00000033,0.00000033,0.00000033]]]	[[[0.00000033,0.00000033,0.00000033]]]	[[[0.00000033,0.00000033,0. ]]]	[1.]
{'B_diff': 1.0, 'I_diff': 0.25, 'N0': 1641.1258312553202, 'h_N': 7.925642681942941, 'r0': 1.7261424505391698, 'a0': 0.0010521815291605042, 'h0': 1.9488374356186182, 'alpha0': 0.00030786550216267347, 'eta0': 2.9723341967683727, 'delta': 0.035110332732278385, 'n': 1.2532857950490972, 'nu': 1.6724732813984118, 'a_scale': 3.617917107605397, 'id': 114400}	2	[0,0]	[[[ 0.18851315,5508.5711325 , 53.3532269 , 108.955536 ], [ 0.17915347,8772.07061 , 49.4904528 , 64.1016884 ]]]	[[[5444.48059 , 32.3057743, 108.955536 ], [3336.45517 , 37.0030645, 64.1016884]]]	[[[0.,0.,0.,0.], [0.,0.,0.,0.]]]	[[[0.,0.,0.], [0.,0.,0.]]]	[[[0.,0.,0.], [0.,0.,0.]]]	[0.67,0.33]
{'B_diff': 0.5, 'I_diff': 0.25, 'N0': 2070.2656976648123, 'h_N': 13.014858522622001, 'r0': 1.9240810327848619, 'a0': 0.0010932439608489675, 'h0': 1.8300802462061916, 'alpha0': 0.0002813900533861292, 'eta0': 2.6862883375154674, 'delta': 0.059482165573129867, 'n': 1.4490172292219716, 'nu': 1.0522745198268355, 'a_scale': 2.7564778438051345, 'id': 84000}	1	[0]	[[[ 92.9316753 ,3631.62662 , 900.99679288, 496.785246 ]]]	[[[1689.81152 , 900.889201, 496.785246]]]	[[[2.25227242,0.61084048,0.53539898,0.16460272]]]	[[[0.75506265,0.53542534,0.16460272]]]	[[[0.55213795,0.31877547,0. ]]]	[1.]
{'B_diff': 1.0, 'I_diff': 0.25, 'N0': 585.5370660667653, 'h_N': 9.20470253858134, 'r0': 1.0885568618983128, 'a0': 0.0012929457510155247, 'h0': 2.109429717855928, 'alpha0': 0.0006509073238922889, 'eta0': 4.987646430615869, 'delta': 0.05318634310250234, 'n': 1.5177574518050592, 'nu': 1.208201774587066, 'a_scale': 1.055925251027403, 'id': 82400}	2	[1,0]	[[[435.090389 , 31.35148779,303.237489 , 0. ], [186.572259 ,217.4982508 ,422.972893 , 68.3866893 ]]]	[[[ 26.3902436, 0. , 0. ], [203.636327 ,276.475768 , 68.3866893]]]	[[[0.00000033,0.00000033,0.00000033,0. ], [0.64902533,1.82599726,0.411927 ,0.02774753]]]	[[[0.00000033,0. ,0. ], [1.86380737,0.4432722 ,0.02774753]]]	[[[0.00000033,0.00000033,0. ], [1.36040895,0.35292341,0. ]]]	[0.25,0.75]
{'B_diff': 0.5, 'I_diff': 0.5, 'N0': 819.6714007247474, 'h_N': 14.812912271813904, 'r0': 0.987903661576043, 'a0': 0.0005906281975514432, 'h0': 2.0500841555508362, 'alpha0': 0.0004790126478155945, 'eta0': 3.921217054413937, 'delta': 0.037957300127565846, 'n': 1.1379481995749017, 'nu': 1.3505747209982062, 'a_scale': 2.0230167157037533, 'id': 106600}	1	[0]	[[[ 1.87542927,3397.507703 , 249.9643654 , 105.648805 ]]]	[[[283.221113,184.767227,105.648805]]]	[[[1.23132788,0.45239509,1.31485559,0.8549721 ]]]	[[[1.14265163,1.32718319,0.8549721 ]]]	[[[0.45854731,1.56928033,0. ]]]	[1.]
{'B_diff': 0.75, 'I_diff': 0.75, 'N0': 942.171304707304, 'h_N': 16.161859000219962, 'r0': 0.7390445155530843, 'a0': 0.0014032886305160325, 'h0': 1.0391790849582732, 'alpha0': 0.0004337369224411135, 'eta0': 4.839216017024777, 'delta': 0.034783577860136944, 'n': 1.1952122431387673, 'nu': 1.8947786628673629, 'a_scale': 2.6153366985618334, 'id': 114000}	5	[0,0,0,0,0]	[[[ 0.9145074 ,6499.65743765, 36.0283044 , 57.7884385 ], [ 1.03678638,3070.9559011 , 28.50864204, 116.697927 ], [ 0.91207424,6515.5362723 , 35.3843767 , 56.7733813 ], [ 0.91243972,6513.14473587, 35.4834245 , 56.9251399 ], [ 0.91209602,6515.39377065, 35.3883413 , 56.7828339 ]]]	[[[ 0.52074765, 20.9899391 , 57.7884385 ], [3034.22341 , 22.775781 , 116.697927 ], [ 0.5241123 , 20.581448 , 56.7733813 ], [ 0.52358587, 20.644561 , 56.9251399 ], [ 0.52408065, 20.5840435 , 56.7828339 ]]]	[[[0.00950493,0.00899153,0.20259347,0.09291288], [0. ,0. ,0. ,0. ], [0.00371518,0.00351297,0.0808605 ,0.03697143], [0.00821779,0.0077439 ,0.17505782,0.0807127 ], [0.00477617,0.0045118 ,0.10328366,0.04735733]]]	[[[0.01759379,0.20794486,0.09291288], [0. ,0. ,0. ], [0.00693385,0.08320153,0.03697143], [0.01534772,0.18000896,0.0807127 ], [0.00892649,0.10626439,0.04735733]]]	[[[0.00899084,0.19615266,0. ], [0. ,0. ,0. ], [0.0035127 ,0.07802877,0. ], [0.00774329,0.16906723,0. ], [0.00451144,0.09967812,0. ]]]	[0.19 ,0.615,0.185,0.005,0.005]
{'B_diff': 0.25, 'I_diff': 1.0, 'N0': 931.1852250270983, 'h_N': 5.665066452550935, 'r0': 0.6960367764193491, 'a0': 0.0019548309714919037, 'h0': 1.0262000656677857, 'alpha0': 0.00030163631251553286, 'eta0': 2.9746810110789754, 'delta': 0.04475366331573705, 'n': 1.0776973374686771, 'nu': 1.8657510400346238, 'a_scale': 3.671359969149203, 'id': 115800}	2	[0,1]	[[[ 0.47028693,5018.82018862, 43.7790038 , 75.7662307 ], [ 0.50383361,3721.5785 , 40.7474124 , 105.999585 ]]]	[[[ 0.10079862, 28.9033414 , 75.7662307 ], [3721.5785 , 29.9841413 , 105.999585 ]]]	[[[0.00000033,0.00000033,0.00000033,0.00000033], [0.00000033,0.00000033,0.00000033,0.00000033]]]	[[[0.00000033,0.00000033,0.00000033], [0.00000033,0.00000033,0.00000033]]]	[[[0.00000033,0.00000033,0. ], [0. ,0.00000033,0. ]]]	[0.965,0.035]
{'B_diff': 0.5, 'I_diff': 0.75, 'N0': 1551.044757247749, 'h_N': 7.278536807590071, 'r0': 0.706327621766075, 'a0': 0.0007727056401770237, 'h0': 1.2695059927830963, 'alpha0': 0.0005401845809054912, 'eta0': 2.4816769232354714, 'delta': 0.03475115736240143, 'n': 1.4162548086576745, 'nu': 1.401661437368791, 'a_scale': 3.8250691736722944, 'id': 116400}	1	[0]	[[[ 0.44326776,9460.1783214 , 57.3333795 , 114.159162 ]]]	[[[ 57.7334714, 46.7728468,114.159162 ]]]	[[[0.00000033,0.00000033,0.00000033,0.00000033]]]	[[[0.00000033,0.00000033,0.00000033]]]	[[[0.00000033,0.00000033,0. ]]]	[1.]
{'B_diff': 0.25, 'I_diff': 0.75, 'N0': 1744.808250195157, 'h_N': 6.543438025250789, 'r0': 1.7048837556591239, 'a0': 0.0011161475392225844, 'h0': 1.7233344449835142, 'alpha0': 0.0008008039644215312, 'eta0': 2.8914595226977733, 'delta': 0.04373184107005916, 'n': 1.5408283960839957, 'nu': 1.1240460897003641, 'a_scale': 2.871566523978383, 'id': 90000}	1	[0]	[[[ 67.308583 ,6386.96107 , 353.70212525, 201.109094 ]]]	[[[2488.19906 , 353.572608, 201.109094]]]	[[[2.58075721,0.49840949,1.74121977,0.6869944 ]]]	[[[0.52995094,1.7415057 ,0.6869944 ]]]	[[[0.48280369,1.00975429,0. ]]]	[1.]
{'B_diff': 0.25, 'I_diff': 0.75, 'N0': 1804.7556671582477, 'h_N': 7.512010913279923, 'r0': 0.856426521044805, 'a0': 0.0019727152714626374, 'h0': 1.1616227142692461, 'alpha0': 0.0008756912140361099, 'eta0': 1.8469573490651352, 'delta': 0.03832878740863551, 'n': 1.3424940319161798, 'nu': 1.595196778074254, 'a_scale': 3.6629938395797392, 'id': 115600}	1	[0]	[[[ 0.37946585,10606.79279 , 29.18665993, 66.1080076 ]]]	[[[712.21238 , 21.8669005, 66.1080076]]]	[[[0.00000033,0.00000033,0.00000033,0.00000033]]]	[[[0.00000033,0.00000033,0.00000033]]]	[[[0.00000033,0.00000033,0. ]]]	[1.]
{'B_diff': 0.5, 'I_diff': 1.0, 'N0': 1869.5902890696345, 'h_N': 12.405830034785307, 'r0': 1.8417907526913149, 'a0': 0.0018852168250940114, 'h0': 0.691838354923659, 'alpha0': 0.000798545899964562, 'eta0': 2.228243323545485, 'delta': 0.04588287476153105, 'n': 1.6777152094541732, 'nu': 1.4874662658097533, 'a_scale': 1.514215841301335, 'id': 116600}	1	[0]	[[[ 0.38261915,9133.15045 , 41.657313 , 175.419731 ]]]	[[[3526.98646 , 36.6416866, 175.419731 ]]]	[[[0.00000033,0.00000033,0.00000033,0.00000033]]]	[[[0.00000033,0.00000033,0.00000033]]]	[[[0.00000033,0.00000033,0. ]]]	[1.]
{'B_diff': 0.75, 'I_diff': 0.25, 'N0': 1999.6139828770283, 'h_N': 17.286393422905725, 'r0': 0.8278910449641534, 'a0': 0.0020776812345703576, 'h0': 1.091456349209348, 'alpha0': 0.0007073421258634416, 'eta0': 3.2217128227484597, 'delta': 0.0487700454441905, 'n': 1.6373143562966137, 'nu': 1.824049607710828, 'a_scale': 2.3847210850363014, 'id': 94400}	2	[0,0]	[[[ 156.71193 ,5823.6163964 , 253.225607 , 190.601752 ], [ 1.16426245,9411.8208 , 34.1897029 , 70.8582642 ]]]	[[[5783.30283 , 164.233538 , 190.601752 ], [5891.35833 , 22.3517296, 70.8582642]]]	[[[2.09150793,0.5405857 ,1.97451098,0.6116808 ], [0. ,0. ,0.00000001,0. ]]]	[[[0.54122051,2.04858827,0.6116808 ], [0. ,0.00000001,0. ]]]	[[[0.49243867,1.84719811,0. ], [0. ,0.00000001,0. ]]]	[0.865,0.135]
{'B_diff': 0.25, 'I_diff': 0.25, 'N0': 1624.5780681830383, 'h_N': 19.293583114423864, 'r0': 1.7018565946503195, 'a0': 0.0005852176529059882, 'h0': 0.6510355193067232, 'alpha0': 0.0004381727956857585, 'eta0': 2.946777614928342, 'delta': 0.05124302230759115, 'n': 1.5400709772125698, 'nu': 1.7526611560312988, 'a_scale': 2.0192629164154434, 'id': 89600}	1	[0]	[[[ 44.3372869,5303.50248 , 210.9408764, 293.058354 ]]]	[[[4053.69456 , 138.983541, 293.058354]]]	[[[2.69697441,0.4550198 ,1.85311383,0.47822526]]]	[[[0.46545956,1.93361428,0.47822526]]]	[[[0.43075538,1.70887116,0. ]]]	[1.]
{'B_diff': 0.25, 'I_diff': 0.5, 'N0': 1893.7100585278029, 'h_N': 5.179691322723005, 'r0': 1.0252369739631746, 'a0': 0.001247485952100366, 'h0': 1.2142326739417875, 'alpha0': 0.0008260705868657731, 'eta0': 3.8271838191577126, 'delta': 0.036531707806539485, 'n': 1.2807242246779345, 'nu': 1.4577890892033636, 'a_scale': 4.321234968997471, 'id': 96200}	1	[0]	[[[ 69.9319307,7446.49161 , 293.252516 , 247.066674 ]]]	[[[1945.04525 , 266.627794, 247.066674]]]	[[[2.6401208 ,0.47638446,2.06831064,0.72037295]]]	[[[0.52388227,2.09862321,0.72037295]]]	[[[0.46510605,1.82316951,0. ]]]	[1.]
{'B_diff': 0.75, 'I_diff': 0.5, 'N0': 1565.6564948238656, 'h_N': 13.006238173337103, 'r0': 1.9338064094897467, 'a0': 0.0016551472769392697, 'h0': 1.5977553658010952, 'alpha0': 0.0002940179896240649, 'eta0': 3.104845385074764, 'delta': 0.03430712120947628, 'n': 1.292434675180966, 'nu': 1.2530023446398078, 'a_scale': 2.577822579340227, 'id': 101000}	1	[0]	[[[ 3.9727007,6353.696974 , 271.1775981, 314.059369 ]]]	[[[626.035604,261.401976,314.059369]]]	[[[4.93411137,0.42413116,1.59508272,0.66712202]]]	[[[0.91104447,1.60411328,0.66712202]]]	[[[0.43221861,1.55020277,0. ]]]	[1.]
{'B_diff': 1.0, 'I_diff': 0.5, 'N0': 2048.6109818325585, 'h_N': 15.95442562049817, 'r0': 1.0919771751904395, 'a0': 0.0009406968373495555, 'h0': 0.7178986078198999, 'alpha0': 0.0005697583602085794, 'eta0': 3.447285669760213, 'delta': 0.03444024543468195, 'n': 1.1621797933425237, 'nu': 1.4870234129033966, 'a_scale': 3.666864710153732, 'id': 114600}	43	[0,0,0,0,0,0,0,0,0,0,0,0,0,0,0,0,0,0,0,0,0,0,0,0,0,0,0,0,0,0,0,0,0,0,0,0,0, 0,0,0,0,0,0]	[[[ 0.79270821,14556.351695 , 58.1885418 , 151.165027 ], [ 0.7885791 ,14607.82858 , 57.8786009 , 149.867579 ], [ 0.73606775,14865.710057 , 57.4849655 , 144.950951 ], [ 0.79878865,14705.141195 , 58.0657867 , 148.129608 ], [ 0.77577772,14584.802645 , 58.5214103 , 151.073626 ], [ 0.71957803,14943.045021 , 57.35328 , 143.416512 ], [ 0.78605626,14558.194457 , 58.496658 , 151.482328 ], [ 0.69281865,15084.540133 , 57.3540585 , 140.930649 ], [ 0.75129196,14760.15686 , 58.754445 , 148.509232 ], [ 0.79824299,14553.555565 , 58.0055912 , 150.965598 ], [ 0.76989956,14690.558163 , 59.7572947 , 150.874781 ], [ 0.69352181,15065.942914 , 58.7818553 , 143.09045 ], [ 0.72959517,14854.843124 , 58.6503577 , 146.760908 ], [ 0.81672454,14477.015524 , 58.3952379 , 152.708321 ], [ 0.77218984,14705.330395 , 58.7435177 , 149.414812 ], [ 0.72032366,14942.02662 , 57.317742 , 143.40265 ], [ 0.75755023,14776.883092 , 57.5555817 , 146.560817 ], [ 0.74076985,14839.13445 , 57.3629996 , 145.258621 ], [ 0.8236601 ,14470.971555 , 58.2630381 , 152.659601 ], [ 0.80345171,14556.020564 , 57.739023 , 150.634889 ], [ 0.80671027,14495.228381 , 58.4654672 , 152.491964 ], [ 0.70579167,15003.253108 , 57.3541914 , 142.35262 ], [ 0.77091281,14714.021717 , 57.7686138 , 147.876855 ], [ 0.79090671,14608.775855 , 57.7947095 , 149.759281 ], [ 0.90100435,14575.795513 , 59.3836359 , 151.360892 ], [ 0.82069407,14471.62255 , 58.344748 , 152.739428 ], [ 0.76633801,14628.598243 , 60.9234039 , 153.533173 ], [ 0.74220336,14842.714086 , 57.5467306 , 145.455912 ], [ 0.78976686,14615.343259 , 57.7602283 , 149.6092 ], [ 0.68901755,15072.926284 , 57.3546768 , 141.119336 ], [ 0.68049547,15143.639067 , 57.3485129 , 139.871293 ], [ 0.81209616,14509.319821 , 58.0940012 , 151.823927 ], [ 0.77769419,14666.155134 , 58.0556912 , 149.212161 ], [ 0.81636076,14478.798902 , 58.383901 , 152.62937 ], [ 0.73007529,14889.747467 , 57.3016626 , 144.313054 ], [ 0.73200013,14887.945135 , 57.4254875 , 144.46026 ], [ 0.73064065,14891.883127 , 57.3835839 , 144.352721 ], [ 0.71684099,14967.586702 , 58.7476049 , 144.785094 ], [ 0.76497169,14710.749309 , 57.4623143 , 147.647822 ], [ 0.78679122,14597.045793 , 57.9429809 , 150.146418 ], [ 0.69644446,15070.460733 , 58.7876649 , 143.011229 ], [ 0.73837929,14722.008376 , 57.2890308 , 147.363965 ], [ 0.76969253,14705.57488 , 57.5125577 , 147.771186 ]]]	[[[501.705895 , 36.904561 ,151.165027 ], [476.12908 , 36.6736094,149.867579 ], [326.560957 , 36.12676 ,144.950951 ], [421.918195 , 36.6209686,148.129608 ], [478.908245 , 37.0217166,151.073626 ], [282.250221 , 35.9363004,143.416512 ], [495.647857 , 37.0491054,151.482328 ], [196.993233 , 35.7424322,140.930649 ], [366.45096 , 36.978356 ,148.509232 ], [506.781565 , 36.8152621,150.965598 ], [391.969063 , 37.6153785,150.874781 ], [182.500614 , 36.575902 ,143.09045 ], [310.736624 , 36.7796084,146.760908 ], [547.050324 , 37.1199938,152.708321 ], [400.044295 , 37.0724804,149.414812 ], [283.33972 , 35.9194503,143.40265 ], [379.120692 , 36.2793119,146.560817 ], [344.66555 , 36.088825 ,145.258621 ], [552.840555 , 37.0697797,152.659601 ], [509.401664 , 36.6876649,150.634889 ], [534.722081 , 37.1238996,152.491964 ], [246.029908 , 35.8513722,142.35262 ], [413.879917 , 36.4737354,147.876855 ], [476.857255 , 36.6343881,149.759281 ], [483.979813 , 37.5254652,151.360892 ], [551.16535 , 37.1055222,152.739428 ], [407.770343 , 38.2908491,153.533173 ], [338.957786 , 36.1918711,145.455912 ], [473.406859 , 36.6086058,149.6092 ], [204.165484 , 35.7506418,141.119336 ], [161.581867 , 35.6529998,139.871293 ], [532.174521 , 36.9278733,151.823927 ], [436.421734 , 36.7130625,149.212161 ], [546.533302 , 37.1100074,152.62937 ], [315.011567 , 35.9836463,144.313054 ], [314.342135 , 36.0529947,144.46026 ], [312.575627 , 36.0261532,144.352721 ], [242.274502 , 36.7006452,144.785094 ], [420.336209 , 36.3275544,147.647822 ], [481.433893 , 36.718631 ,150.146418 ], [179.716833 , 36.5805056,143.011229 ], [414.989676 , 36.2007784,147.363965 ], [422.75418 , 36.3555804,147.771186 ]]]	[[[ 6.69891271, 0.13479598, 1.00326243, 0.39039059], [ 9.03823292, 0.16232901, 1.17325303, 0.44567162], [11.91315707, 0.18767365, 1.32428764, 0.50968558], [10.35339674, 0.17975467, 1.28665891, 0.48868074], [ 7.96800877, 0.14955867, 1.03575042, 0.4028137 ], [10.46385606, 0.16863743, 1.14490669, 0.45198043], [10.59382715, 0.18273588, 1.22284634, 0.45837586], [10.32302836, 0.16071493, 1.31378559, 0.53199725], [10.91160211, 0.17847952, 1.17992949, 0.45415983], [ 6.27414762, 0.13198037, 1.1728285 , 0.44923762], [ 7.13929258, 0.14053134, 1.09384112, 0.43578114], [10.34682761, 0.16017131, 1.15913848, 0.4693871 ], [ 9.87185847, 0.16175272, 1.10553716, 0.43572386], [ 9.69535825, 0.18562513, 1.4529241 , 0.5465321 ], [ 8.9136153 , 0.15909087, 1.07592151, 0.41971604], [12.12664892, 0.18510613, 1.28753122, 0.50000649], [ 8.99406146, 0.16917414, 1.45089355, 0.56983239], [10.8848258 , 0.18093175, 1.39513502, 0.53862014], [10.17958764, 0.18434549, 1.22638717, 0.45403878], [ 7.43104384, 0.1489611 , 1.30938842, 0.5060494 ], [ 7.16008842, 0.14822934, 1.1757089 , 0.45756007], [10.85598297, 0.1710729 , 1.21753899, 0.48392592], [ 5.53802052, 0.11225137, 0.96899081, 0.38195142], [ 8.00501762, 0.15597942, 1.23054086, 0.47087975], [ 6.35837081, 0.18479986, 0.93037349, 0.42119099], [ 8.61248811, 0.14434228, 1.42445652, 0.51563605], [ 8.07993862, 0.14507116, 1.01573323, 0.40205842], [ 8.96940445, 0.15722805, 1.18351733, 0.47630789], [ 8.2072085 , 0.1715246 , 1.45532748, 0.56726048], [11.71504564, 0.18052129, 1.27289356, 0.51198413], [12.77046418, 0.18530712, 1.2930046 , 0.51911752], [10.89058545, 0.18910691, 1.64933932, 0.61316805], [11.97010938, 0.17565678, 1.41822891, 0.50419394], [ 7.55628677, 0.15242148, 1.0448042 , 0.40237656], [ 5.29580196, 0.11197032, 1.08860213, 0.44131353], [ 6.36442515, 0.11666324, 0.98669797, 0.39390637], [ 8.1552474 , 0.1522805 , 1.42395714, 0.57005518], [ 9.07988962, 0.1478288 , 1.28027532, 0.50891376], [ 9.49647564, 0.14293086, 1.2747993 , 0.46408346], [10.59317178, 0.18824985, 1.39383792, 0.53118819], [11.38646177, 0.17789582, 1.22055002, 0.49485211], [ 5.79402387, 0.1348237 , 0.96727281, 0.40471039], [ 9.3884828 , 0.1637437 , 1.32300264, 0.50309912]]]	[[[ 2.21537251, 0.85073868, 0.39039059], [ 2.87737019, 1.0059813 , 0.44567162], [ 4.9971306 , 1.15371567, 0.50968558], [ 3.64654079, 1.11377355, 0.48868074], [ 2.62636472, 0.88086703, 0.4028137 ], [ 5.23628522, 0.98986208, 0.45198043], [ 3.14692782, 1.05376511, 0.45837586], [ 6.98854813, 1.14995165, 0.53199725], [ 4.22867333, 1.02214714, 0.45415983], [ 2.06886107, 0.99148793, 0.44923762], [ 2.95423014, 0.94238505, 0.43578114], [ 7.66862045, 1.01169002, 0.4693871 ], [ 4.51445794, 0.95515463, 0.43572386], [ 2.80435566, 1.24281209, 0.5465321 ], [ 3.40496624, 0.92068214, 0.41971604], [ 5.72537934, 1.12597328, 0.50000649], [ 3.71261044, 1.24679974, 0.56983239], [ 4.48694661, 1.20529021, 0.53862014], [ 2.83078657, 1.05273393, 0.45403878], [ 2.35214667, 1.12345843, 0.5060494 ], [ 2.25846926, 1.00642236, 0.45756007], [ 6.07932654, 1.05845282, 0.48392592], [ 2.18207499, 0.82477418, 0.38195142], [ 2.71467735, 1.04356612, 0.47087975], [ 3.30371916, 0.80696091, 0.42119099], [ 2.0753973 , 1.21586963, 0.51563605], [ 2.97108843, 0.87571202, 0.40205842], [ 3.95337595, 1.02703412, 0.47630789], [ 2.96711396, 1.24787264, 0.56726048], [ 7.78331287, 1.11289367, 0.51198413], [10.18123717, 1.13913702, 0.51911752], [ 2.92067224, 1.42416151, 0.61316805], [ 3.41868402, 1.21310105, 0.50419394], [ 2.3337701 , 0.88671025, 0.40237656], [ 2.79857192, 0.93617177, 0.44131353], [ 3.06638357, 0.84358685, 0.39390637], [ 3.95444364, 1.23495315, 0.57005518], [ 5.0934942 , 1.11520868, 0.50891376], [ 2.83455673, 1.08357414, 0.46408346], [ 3.30097009, 1.20651643, 0.53118819], [ 8.74230206, 1.06676172, 0.49485211], [ 2.69327731, 0.83198701, 0.40471039], [ 3.24046289, 1.13573193, 0.50309912]]]	[[[0.21603544,1.33301342,0. ], [0.26177805,1.52823164,0. ], [0.30112458,1.67837721,0. ], [0.28958586,1.64788647,0. ], [0.24137283,1.36871229,0. ], [0.2704641 ,1.47236971,0. ], [0.29735319,1.58047291,0. ], [0.25148056,1.65557365,0. ], [0.28823344,1.51297643,0. ], [0.20745723,1.5646153 ,0. ], [0.22179596,1.41260363,0. ], [0.25338089,1.46518816,0. ], [0.25927305,1.42344484,0. ], [0.29833136,1.89854752,0. ], [0.25639634,1.40746146,0. ], [0.29664478,1.6240981 ,0. ], [0.26640807,1.88051047,0. ], [0.28824187,1.79356535,0. ], [0.30137744,1.59637497,0. ], [0.23449639,1.70656115,0. ], [0.23641157,1.54089681,0. ], [0.272586 ,1.54919035,0. ], [0.17566097,1.27973012,0. ], [0.24937126,1.63220045,0. ], [0.30270127,1.20108423,0. ], [0.22639995,1.86785761,0. ], [0.23170939,1.3132441 ,0. ], [0.25003881,1.51699201,0. ], [0.27115565,1.89711678,0. ], [0.28707111,1.60497601,0. ], [0.29444873,1.61111378,0. ], [0.301086 ,2.12313558,0. ], [0.28223558,1.8455657 ,0. ], [0.24748536,1.38888245,0. ], [0.17060529,1.41112743,0. ], [0.18250075,1.29180494,0. ], [0.23486013,1.82171063,0. ], [0.22986967,1.62432217,0. ], [0.22684882,1.67934309,0. ], [0.30317062,1.78898006,0. ], [0.28283952,1.53913597,0. ], [0.21394435,1.26213844,0. ], [0.26072084,1.72063514,0. ]]]	[0.02 ,0.235,0.04 ,0.16 ,0.065,0.02 ,0.11 ,0.005,0.025,0.005,0.01 ,0.005, 0.015,0.015,0.035,0.02 ,0.005,0.025,0.015,0.02 ,0.01 ,0.01 ,0.005,0.01 , 0.005,0.005,0.01 ,0.01 ,0.005,0.005,0.005,0.005,0.01 ,0.01 ,0.005,0.005, 0.005,0.005,0.005,0.005,0.005,0.005,0.005]
{'B_diff': 0.75, 'I_diff': 0.25, 'N0': 692.5738378723025, 'h_N': 13.598115777387859, 'r0': 0.7373201509396794, 'a0': 0.001189712697888496, 'h0': 1.9936755907652564, 'alpha0': 0.0007174585066157634, 'eta0': 2.693952166399818, 'delta': 0.04815756939928149, 'n': 1.3429021157331977, 'nu': 1.6256852811288585, 'a_scale': 3.0012746380394817, 'id': 116800}	1	[0]	[[[ 1.08693484,3465.14563 , 42.3781412 , 35.7213995 ]]]	[[[1492.4309 , 31.2926955, 35.7213995]]]	[[[0.,0.,0.,0.]]]	[[[0.,0.,0.]]]	[[[0.,0.,0.]]]	[1.]
{'B_diff': 0.25, 'I_diff': 1.0, 'N0': 1250.9154379161719, 'h_N': 13.09408245191545, 'r0': 0.5853769026003588, 'a0': 0.001936824889816119, 'h0': 0.6647638766715471, 'alpha0': 0.00041687253506305136, 'eta0': 3.402536879875741, 'delta': 0.03031275890847741, 'n': 1.6172172271408845, 'nu': 1.8859493905453446, 'a_scale': 1.9392277026191285, 'id': 119000}	1	[0]	[[[ 0.93522346,5654.48785 , 25.7391267 , 162.787793 ]]]	[[[2212.04013 , 18.7733271, 162.787793 ]]]	[[[0.00000033,0.00000033,0.00000033,0.00000033]]]	[[[0.00000033,0.00000033,0.00000033]]]	[[[0.00000033,0.00000033,0. ]]]	[1.]
{'B_diff': 1.0, 'I_diff': 0.25, 'N0': 2087.74177560119, 'h_N': 10.299739341377554, 'r0': 1.6184569652515308, 'a0': 0.0010272019500884347, 'h0': 1.754199409217709, 'alpha0': 0.0008478098723897224, 'eta0': 3.1120738572302318, 'delta': 0.036584593449945566, 'n': 1.4464664738667046, 'nu': 1.810117550293926, 'a_scale': 4.690358200714993, 'id': 117600}	2	[0,0]	[[[ 0.24574907,12368.61279 , 23.27567812, 30.8526622 ], [ 0.25060725, 7798.255336 , 24.77922471, 54.3990577 ]]]	[[[3989.9457 , 16.5548867, 30.8526622], [7383.30581 , 14.8872308, 54.3990577]]]	[[[0.,0.,0.,0.], [0.,0.,0.,0.]]]	[[[0.,0.,0.], [0.,0.,0.]]]	[[[0.,0.,0.], [0.,0.,0.]]]	[0.375,0.625]
{'B_diff': 0.5, 'I_diff': 0.5, 'N0': 2210.656007367121, 'h_N': 13.999280752838823, 'r0': 0.731429765434797, 'a0': 0.0008849413335450945, 'h0': 1.4350917142092212, 'alpha0': 0.0007092858463348756, 'eta0': 2.542654693065733, 'delta': 0.04391820095223027, 'n': 1.3750788435918322, 'nu': 1.3531148341237147, 'a_scale': 4.062000609007184, 'id': 103400}	1	[0]	[[[ 10.2592103,11058.208338 , 285.6433582, 283.079192 ]]]	[[[147.559238,269.728976,283.079192]]]	[[[4.39762066,0.38084603,2.02550371,1.09444065]]]	[[[0.75012128,2.03415693,1.09444065]]]	[[[0.37934926,2.01738138,0. ]]]	[1.]
{'B_diff': 0.25, 'I_diff': 0.75, 'N0': 2008.4963128069335, 'h_N': 6.551641212600456, 'r0': 0.8628231717921218, 'a0': 0.0015688609948808396, 'h0': 1.957175634666253, 'alpha0': 0.0007122822983533521, 'eta0': 3.3369010245065325, 'delta': 0.039564807840860576, 'n': 1.9331780027485874, 'nu': 1.5168636366175279, 'a_scale': 2.3561677600851936, 'id': 118800}	1	[0]	[[[ 0.3359587 ,11039.08781 , 43.61136742, 56.8895129 ]]]	[[[4130.24363 , 35.1376384, 56.8895129]]]	[[[0.,0.,0.,0.]]]	[[[0.,0.,0.]]]	[[[0.,0.,0.]]]	[1.]
{'B_diff': 0.25, 'I_diff': 0.5, 'N0': 1805.963108620765, 'h_N': 11.978662126144233, 'r0': 1.2872026695688084, 'a0': 0.0019843393336649003, 'h0': 1.3138987661667056, 'alpha0': 0.0005022828808760534, 'eta0': 1.6483382578340606, 'delta': 0.04685912142021153, 'n': 1.0335156786527655, 'nu': 1.7047020780957052, 'a_scale': 2.287742214675692, 'id': 118600}	3	[0,1,1]	[[[ 0.48223595,10917.90588569, 41.1000964 , 51.9370296 ], [ 0.49068014, 8483.8363 , 40.540428 , 69.4599246 ], [ 1805.96251 , 0. , 0. , 0. ]]]	[[[ 0.47188569, 26.0745798 , 51.9370296 ], [8483.8363 , 26.8062841 , 69.4599246 ], [ 0. , 0. , 0. ]]]	[[[0. ,0. ,0. ,0. ], [0.00000033,0.00000033,0.00000033,0.00000033], [0.00000033,0. ,0. ,0. ]]]	[[[0.0000201 ,0. ,0. ], [0.00000033,0.00000033,0.00000033], [0. ,0. ,0. ]]]	[[[0. ,0. ,0. ], [0. ,0.00000033,0. ], [0. ,0. ,0. ]]]	[0.91,0.03,0.06]
{'B_diff': 1.0, 'I_diff': 1.0, 'N0': 1265.6517955523104, 'h_N': 8.870675423326524, 'r0': 1.4418279440992914, 'a0': 0.0016950289520378822, 'h0': 1.7039323331220093, 'alpha0': 0.0004885950907625248, 'eta0': 2.507246808462207, 'delta': 0.042611069825813495, 'n': 1.680814778256426, 'nu': 1.0926798438627738, 'a_scale': 3.971575644073897, 'id': 105400}	1	[0]	[[[ 1.41238603,5679.1074925 , 344.16647612, 201.225208 ]]]	[[[ 31.5316025,344.103345 ,201.225208 ]]]	[[[1.66095293,0.49256923,1.47707569,0.79370314]]]	[[[0.78478478,1.47721302,0.79370314]]]	[[[0.4916414 ,0.83894791,0. ]]]	[1.]
{'B_diff': 0.75, 'I_diff': 0.75, 'N0': 2080.7600761598783, 'h_N': 10.145470810027602, 'r0': 1.4949502201028302, 'a0': 0.0014058713593658304, 'h0': 1.7956292485751437, 'alpha0': 0.0002349032019395654, 'eta0': 4.915903177970315, 'delta': 0.056701366773062034, 'n': 1.5641124817623875, 'nu': 1.3167127593109527, 'a_scale': 2.5676867136957084, 'id': 94800}	1	[0]	[[[ 153.665865 ,6862.558443 , 769.4394744, 248.092583 ]]]	[[[899.792953,745.612185,248.092583]]]	[[[2.1292295 ,0.63777232,1.04722135,0.48891788]]]	[[[1.04943535,1.06455824,0.48891788]]]	[[[0.65804804,0.97359163,0. ]]]	[1.]
{'B_diff': 0.75, 'I_diff': 1.0, 'N0': 987.9241082393747, 'h_N': 14.403135941729538, 'r0': 0.7759006210804185, 'a0': 0.0007709566270315124, 'h0': 1.6720109277865818, 'alpha0': 0.00045482522604171005, 'eta0': 4.660489782111418, 'delta': 0.050490185176252735, 'n': 1.0512278223532956, 'nu': 1.982685947957993, 'a_scale': 3.045087355648585, 'id': 117400}	3	[1,0,0]	[[[ 1.10715794,3738.58418 , 26.68693826, 41.2415338 ], [ 2.31288435,4099.32869 , 90.3071398 , 40.8069727 ], [ 2.44672108,4132.93661 , 97.250018 , 40.7580585 ]]]	[[[3738.58418 , 26.0479322, 41.2415338], [3040.31446 , 49.1821308, 40.8069727], [2970.87819 , 51.74877 , 40.7580585]]]	[[[0. ,0. ,0. ,0. ], [3.3267895 ,0.26764949,3.24911127,0.57999182], [3.14529437,0.2611134 ,3.01843381,0.57941826]]]	[[[0. ,0. ,0. ], [0.35711981,2.73802472,0.57999182], [0.36254785,2.60264868,0.57941826]]]	[[[0. ,0. ,0. ], [1.70796011,5.11564192,0. ], [1.52773202,4.62547994,0. ]]]	[0.245,0.565,0.19 ]
{'B_diff': 0.75, 'I_diff': 1.0, 'N0': 1879.1465769067008, 'h_N': 8.259248388238746, 'r0': 0.6027563885028268, 'a0': 0.0013938553139187307, 'h0': 1.3337371330702306, 'alpha0': 0.0004450385112485974, 'eta0': 3.4270964054195443, 'delta': 0.0446514651449204, 'n': 1.36235458437663, 'nu': 1.7964735254764377, 'a_scale': 1.5185781005395809, 'id': 120600}	1	[0]	[[[ 0.7109863 ,11630.68401 , 36.95293363, 60.340874 ]]]	[[[2429.24321 , 28.9098094, 60.340874 ]]]	[[[0.,0.,0.,0.]]]	[[[0.,0.,0.]]]	[[[0.,0.,0.]]]	[1.]
{'B_diff': 0.75, 'I_diff': 0.25, 'N0': 1330.3314117036343, 'h_N': 19.1006997272516, 'r0': 1.8057507053608708, 'a0': 0.0013899094488606886, 'h0': 1.2410114280344378, 'alpha0': 0.00024303868255080006, 'eta0': 1.9492116550090226, 'delta': 0.045795519156300486, 'n': 1.160117314688729, 'nu': 1.3635543032265254, 'a_scale': 4.355745526291845, 'id': 120000}	1	[0]	[[[ 0.68740144,7316.507037 , 154.6965872 , 170.039266 ]]]	[[[348.725507,101.851866,170.039266]]]	[[[0.,0.,0.,0.]]]	[[[0.,0.,0.]]]	[[[0.,0.,0.]]]	[1.]
{'B_diff': 1.0, 'I_diff': 0.75, 'N0': 2087.5293575784676, 'h_N': 13.112950263725754, 'r0': 0.8991403810857729, 'a0': 0.001354079232105813, 'h0': 1.8294407540507194, 'alpha0': 0.0005038296288563886, 'eta0': 3.4327974661869907, 'delta': 0.04111147498300183, 'n': 1.652558994177231, 'nu': 1.9164367464562058, 'a_scale': 3.0762254991699125, 'id': 121200}	2	[0,0]	[[[ 0.64623553,16839.666632 , 29.52084801, 23.0236239 ], [ 0.66803415, 7596.891201 , 29.35753862, 62.3629697 ]]]	[[[ 459.145032 , 20.1229689, 23.0236239], [7419.99636 , 20.1909057, 62.3629697]]]	[[[0.00000033,0.00000033,0.00000033,0.00000033], [0.00000033,0.00000033,0.00000033,0.00000033]]]	[[[0.00000033,0.00000033,0.00000033], [0.00000033,0.00000033,0.00000033]]]	[[[0.00000033,0.00000033,0. ], [0.00000033,0.00000033,0. ]]]	[0.355,0.645]
{'B_diff': 0.75, 'I_diff': 1.0, 'N0': 1843.9705771041163, 'h_N': 16.392211521813735, 'r0': 1.8893200419720735, 'a0': 0.0008428017635548381, 'h0': 0.9641764500333208, 'alpha0': 0.000750968628966588, 'eta0': 3.893569327592466, 'delta': 0.04529989264926419, 'n': 1.1613227595959934, 'nu': 1.4422277792546045, 'a_scale': 4.264072556411794, 'id': 101400}	1	[0]	[[[ 46.0401771,6831.151639 ,1014.703322 , 198.216915 ]]]	[[[726.816229,380.863319,198.216915]]]	[[[2.23524588,0.76026998,1.3433472 ,1.01904286]]]	[[[2.13878412,1.40912731,1.01904286]]]	[[[0.89273658,1.59667625,0. ]]]	[1.]
{'B_diff': 0.75, 'I_diff': 0.75, 'N0': 988.4116711894012, 'h_N': 6.483055812551932, 'r0': 1.127801710944986, 'a0': 0.0008343451325959961, 'h0': 1.8853536118262972, 'alpha0': 0.0006697399099088873, 'eta0': 4.3121547732356795, 'delta': 0.03943344140682095, 'n': 1.2050190522783026, 'nu': 1.4443062544075889, 'a_scale': 1.943813229290238, 'id': 110800}	1	[0]	[[[ 0.84988962,4872.9697785 , 259.100431 , 110.288103 ]]]	[[[ 72.4244585,238.611861 ,110.288103 ]]]	[[[1.45703495,0.45587189,1.5941702 ,1.0225222 ]]]	[[[0.66092181,1.62007729,1.0225222 ]]]	[[[0.45318464,1.57189102,0. ]]]	[1.]
{'B_diff': 1.0, 'I_diff': 1.0, 'N0': 814.0562442535785, 'h_N': 15.284282374806532, 'r0': 1.6743346095243632, 'a0': 0.0006913932580736355, 'h0': 1.8430261114273132, 'alpha0': 0.0005333254355422702, 'eta0': 3.0965822946431443, 'delta': 0.035973141345417306, 'n': 1.382078532557558, 'nu': 1.1096889103948153, 'a_scale': 3.048890235172415, 'id': 115000}	1	[0]	[[[ 0.90811989,4084.4195731 , 227.6366124 , 112.046166 ]]]	[[[ 43.9308131,157.770304 ,112.046166 ]]]	[[[1.64730695,0.35462537,1.02333676,0.75391035]]]	[[[3.12754824,0.80062906,0.75391035]]]	[[[0.37907028,2.07460065,0. ]]]	[1.]
{'B_diff': 1.0, 'I_diff': 0.25, 'N0': 761.1914502350746, 'h_N': 17.98424961739644, 'r0': 0.8039542290801458, 'a0': 0.0018535972485109224, 'h0': 1.2693343405320094, 'alpha0': 0.0006047059587938071, 'eta0': 4.912641000000688, 'delta': 0.042181062517755434, 'n': 1.5423526397049627, 'nu': 1.8195306568460694, 'a_scale': 2.3518309671522473, 'id': 95200}	1	[0]	[[[ 72.7377577,1575.0617751, 145.2557755, 123.3741 ]]]	[[[1551.46738 , 93.9230814, 123.3741 ]]]	[[[1.64893513,0.6792292 ,1.32282538,0.22753042]]]	[[[0.68147475,1.39285199,0.22753042]]]	[[[0.57351073,1.20166014,0. ]]]	[1.]
{'B_diff': 0.25, 'I_diff': 0.75, 'N0': 743.1134936029703, 'h_N': 6.924860361924232, 'r0': 1.416586237357621, 'a0': 0.0020584582563035005, 'h0': 2.015296549022769, 'alpha0': 0.0008718990693816977, 'eta0': 3.5629535380634447, 'delta': 0.04943921451309989, 'n': 1.1477805230931404, 'nu': 1.5863212560276427, 'a_scale': 2.4981144830953044, 'id': 109200}	1	[0]	[[[ 0.90380435,3199.0916631 , 149.668785 , 84.900484 ]]]	[[[ 92.2378831,135.795744 , 84.900484 ]]]	[[[1.79969714,0.4234725 ,1.54044115,1.01145648]]]	[[[0.49215796,1.56415627,1.01145648]]]	[[[0.42150539,1.43642599,0. ]]]	[1.]
{'B_diff': 0.25, 'I_diff': 1.0, 'N0': 628.9365942279808, 'h_N': 19.309233205774536, 'r0': 1.9322239895907565, 'a0': 0.0019848910099274147, 'h0': 0.760452962828658, 'alpha0': 0.0007689059817449152, 'eta0': 2.2025269736755133, 'delta': 0.04779424304352639, 'n': 1.371344701670718, 'nu': 1.4565442643013298, 'a_scale': 4.02476815215782, 'id': 122200}	1	[0]	[[[ 0.87462238,2272.48277 , 49.36845662, 145.539311 ]]]	[[[121.36731 , 41.2236436,145.539311 ]]]	[[[0.00000033,0.00000033,0.00000033,0.00000033]]]	[[[0.00000033,0.00000033,0.00000033]]]	[[[0.00000033,0.00000033,0. ]]]	[1.]
{'B_diff': 0.5, 'I_diff': 0.5, 'N0': 1472.7758741414432, 'h_N': 16.90416415502129, 'r0': 1.8767401105295471, 'a0': 0.001118520934397806, 'h0': 1.6500465790097223, 'alpha0': 0.0005685068104076578, 'eta0': 4.662698567925014, 'delta': 0.05233725947788247, 'n': 1.068077352107807, 'nu': 1.4306177653391488, 'a_scale': 3.4934884118776988, 'id': 100200}	2	[0,0]	[[[ 26.7229057,3794.40631 ,1168.837897 , 128.209678 ], [ 35.7536614,3676.496313 ,1399.155822 , 90.8331102]]]	[[[707.28886 ,658.344465 ,128.209678 ], [120.853973 ,725.69365 , 90.8331102]]]	[[[2.39759284,0.96987123,0.84007381,1.0706221 ], [1.70712594,1.10230228,0.75202134,1.24677046]]]	[[[2.22694254,0.87357979,1.0706221 ], [1.64699425,0.82014349,1.24677046]]]	[[[1.21802539,1.15085238,0. ], [1.16290269,0.92277299,0. ]]]	[0.415,0.585]
{'B_diff': 0.5, 'I_diff': 0.5, 'N0': 1838.0819577982807, 'h_N': 16.550123840518005, 'r0': 0.572655398693547, 'a0': 0.0009255536972546377, 'h0': 1.868415133605283, 'alpha0': 0.0006065133484478396, 'eta0': 1.695825445366033, 'delta': 0.04316041030122317, 'n': 1.8788672048069914, 'nu': 1.6792283928394967, 'a_scale': 4.4227998506155, 'id': 122600}	1	[0]	[[[ 1.4078512,12119.962911 , 35.4797733, 31.1852567]]]	[[[875.385211 , 24.2042883, 31.1852567]]]	[[[0.00000033,0.00000033,0.00000033,0.00000033]]]	[[[0.00000033,0.00000033,0.00000033]]]	[[[0.00000033,0.00000033,0. ]]]	[1.]
{'B_diff': 1.0, 'I_diff': 0.75, 'N0': 899.3725706586188, 'h_N': 16.440776830564538, 'r0': 1.4758688896705852, 'a0': 0.0006681185236338055, 'h0': 1.5024329471141686, 'alpha0': 0.000746148032728684, 'eta0': 4.656509986140674, 'delta': 0.05133333655902965, 'n': 1.2976736510668894, 'nu': 1.8828669563470437, 'a_scale': 4.648117795427684, 'id': 108400}	2	[0,0]	[[[ 22.490501 ,3245.958299 , 698.074714 , 59.451907 ], [ 22.2494937,3219.237947 , 695.815212 , 61.1488819]]]	[[[226.724869 ,291.871469 , 59.451907 ], [239.627577 ,290.872514 , 61.1488819]]]	[[[1.68043199,0.88931437,0.95622965,1.200387 ], [1.70039841,0.90065432,0.96073189,1.13977411]]]	[[[2.10910965,1.08728602,1.200387 ], [1.76056194,1.09146493,1.13977411]]]	[[[0.96520216,1.15742797,0. ], [0.97815009,1.16012391,0. ]]]	[0.835,0.165]
{'B_diff': 0.5, 'I_diff': 0.75, 'N0': 919.4360460876699, 'h_N': 16.946557988748204, 'r0': 0.8893419024678949, 'a0': 0.0020570221449905577, 'h0': 1.1913406925443137, 'alpha0': 0.00033302026160182636, 'eta0': 4.311739567328388, 'delta': 0.03738941530884037, 'n': 1.849319473635624, 'nu': 1.9498114907894613, 'a_scale': 4.575871774729943, 'id': 122800}	1	[0]	[[[ 0.8743873,5441.044846 , 34.8473349, 68.4491777]]]	[[[321.605266 , 23.4431643, 68.4491777]]]	[[[0.00000033,0.00000033,0.00000033,0.00000033]]]	[[[0.00000033,0.00000033,0.00000033]]]	[[[0.00000033,0.00000033,0. ]]]	[1.]
{'B_diff': 0.5, 'I_diff': 1.0, 'N0': 676.4084168251293, 'h_N': 18.845500274399654, 'r0': 1.906256579163366, 'a0': 0.0005834300399925785, 'h0': 1.818092032916336, 'alpha0': 0.000608113630318287, 'eta0': 2.622866033298914, 'delta': 0.051991360444937365, 'n': 1.9797010846600047, 'nu': 1.7199848102561095, 'a_scale': 2.8879284523933575, 'id': 123000}	1	[0]	[[[ 0.60216537,3877.676075 , 37.40682746, 33.733758 ]]]	[[[665.502355 , 29.6185197, 33.733758 ]]]	[[[0.00000033,0.00000033,0.00000033,0.00000033]]]	[[[0.00000033,0.00000033,0.00000033]]]	[[[0.00000033,0.00000033,0. ]]]	[1.]
{'B_diff': 0.75, 'I_diff': 0.25, 'N0': 826.1029807532278, 'h_N': 13.9274686696556, 'r0': 1.024881735131967, 'a0': 0.0011464935859608798, 'h0': 1.8012627750037862, 'alpha0': 0.000689867071313493, 'eta0': 4.879285645082144, 'delta': 0.0435914726872683, 'n': 1.7859058220863004, 'nu': 1.1728113314254642, 'a_scale': 3.633688830712618, 'id': 97600}	2	[0,0]	[[[ 78.2521152 ,1239.620083 , 259.70889955, 209.740633 ], [ 700.218666 , 29.1530111 , 214.9245155 , 0.00003062]]]	[[[874.739426 ,251.154302 ,209.740633 ], [ 15.4418899 ,152.641347 , 0.00003062]]]	[[[1.50418913,0.77804934,0.73776825,0.11077895], [0.00000005,0.0000003 ,0.00000011,0.94420061]]]	[[[0.86248959,0.74892659,0.11077895], [0.00000025,0.00000008,0.94420061]]]	[[[0.67813494,0.41494748,0. ], [0.00000035,0.00000018,0. ]]]	[0.9,0.1]
{'B_diff': 0.5, 'I_diff': 0.25, 'N0': 1313.4129492916484, 'h_N': 11.169148936402614, 'r0': 0.8766285934555181, 'a0': 0.0018257476433727652, 'h0': 1.6399216050569838, 'alpha0': 0.0003438664026617714, 'eta0': 2.3002271947222033, 'delta': 0.05759868237819872, 'n': 1.8662892084207519, 'nu': 1.4532398883279205, 'a_scale': 3.104455065437066, 'id': 96800}	1	[0]	[[[ 103.633153 ,3689.667095 , 256.9775831, 174.133881 ]]]	[[[3410.8793 , 189.143739, 174.133881]]]	[[[1.99647645,0.59152342,1.37428482,0.58674747]]]	[[[0.60557411,1.42576228,0.58674747]]]	[[[0.51659381,1.23720324,0. ]]]	[1.]
{'B_diff': 1.0, 'I_diff': 0.25, 'N0': 2038.340946456664, 'h_N': 7.494628684485887, 'r0': 0.8392012382714784, 'a0': 0.0015940779209279766, 'h0': 1.2345152441986562, 'alpha0': 0.0006575283638424085, 'eta0': 4.730974452253648, 'delta': 0.043318262299890664, 'n': 1.3119196458183455, 'nu': 1.3766931792497008, 'a_scale': 3.056861740885171, 'id': 92000}	1	[0]	[[[ 305.103095 ,4112.2314538, 468.0149586, 242.253644 ]]]	[[[4096.51864 , 368.29358 , 242.253644]]]	[[[1.4225073 ,0.82570083,1.33550404,0.26034553]]]	[[[0.82622085,1.38194656,0.26034553]]]	[[[0.72158477,1.17226443,0. ]]]	[1.]
{'B_diff': 0.5, 'I_diff': 0.25, 'N0': 1855.808247605221, 'h_N': 13.352633853579261, 'r0': 1.488399643467754, 'a0': 0.0019538197988206918, 'h0': 2.159939562903255, 'alpha0': 0.00048817617131594233, 'eta0': 1.8475172176595713, 'delta': 0.032242600812500244, 'n': 1.423996725325189, 'nu': 1.9686733425587695, 'a_scale': 3.8111012189251388, 'id': 122400}	1	[0]	[[[ 0.30472187,11012.10753 , 22.22398555, 26.0088837 ]]]	[[[3299.16431 , 13.7975863, 26.0088837]]]	[[[0.,0.,0.,0.]]]	[[[0.,0.,0.]]]	[[[0.,0.,0.]]]	[1.]
{'B_diff': 1.0, 'I_diff': 0.5, 'N0': 923.5479422047508, 'h_N': 12.110960962023778, 'r0': 0.7875635005855591, 'a0': 0.0020333532800527925, 'h0': 1.5527302220246, 'alpha0': 0.0004368641023341516, 'eta0': 3.3681159989314557, 'delta': 0.042705162970731673, 'n': 1.6559616281077076, 'nu': 1.256257862595647, 'a_scale': 2.585151896237978, 'id': 105000}	2	[0,1]	[[[ 25.2701921 ,2145.026882 , 180.23968151, 249.415352 ], [ 829.380494 , 26.1278053 , 151.6703857 , 0. ]]]	[[[880.646942 ,177.407966 ,249.415352 ], [ 14.6226892,103.259237 , 0. ]]]	[[[2.58930362,0.54518197,0.93673807,0.31162051], [0.00000033,0.00000033,0.00000033,0. ]]]	[[[0.73749214,0.94538248,0.31162051], [0.00000033,0.00000033,0. ]]]	[[[0.69461867,0.49395588,0. ], [0.00000033,0.00000033,0. ]]]	[0.995,0.005]
{'B_diff': 0.75, 'I_diff': 0.5, 'N0': 1594.286191342348, 'h_N': 5.612186296537482, 'r0': 1.8158980547991679, 'a0': 0.0009512785480575356, 'h0': 0.882433606599323, 'alpha0': 0.0006592244789448091, 'eta0': 2.8497231038474364, 'delta': 0.04725045645572517, 'n': 1.2426152748091939, 'nu': 1.6838685009886953, 'a_scale': 1.5177824742671617, 'id': 123400}	1	[0]	[[[ 0.17259848,6939.22886 , 38.9994843 , 112.314042 ]]]	[[[4473.19732 , 28.7483361, 112.314042 ]]]	[[[0.,0.,0.,0.]]]	[[[0.,0.,0.]]]	[[[0.,0.,0.]]]	[1.]
{'B_diff': 0.75, 'I_diff': 0.75, 'N0': 1580.0668595873299, 'h_N': 11.265752737474266, 'r0': 1.3263409138469164, 'a0': 0.0006003239713023482, 'h0': 1.5320873868082492, 'alpha0': 0.0008905019744792311, 'eta0': 2.0661969802712794, 'delta': 0.04274616624700575, 'n': 1.6553537126068152, 'nu': 1.9811582560063248, 'a_scale': 1.3772849408268866, 'id': 123600}	1	[0]	[[[ 0.39032401,8395.79329 , 17.90039288, 29.8410473 ]]]	[[[3985.55327 , 13.0754582, 29.8410473]]]	[[[0.00000033,0.00000033,0.00000033,0.00000033]]]	[[[0.00000033,0.00000033,0.00000033]]]	[[[0.00000033,0.00000033,0. ]]]	[1.]
{'B_diff': 0.5, 'I_diff': 0.5, 'N0': 700.990895849129, 'h_N': 6.059726578959035, 'r0': 1.9976894096499218, 'a0': 0.0016572660129321236, 'h0': 1.0763190526132993, 'alpha0': 0.0005045295157219521, 'eta0': 2.8275921744524144, 'delta': 0.05095227547970121, 'n': 1.679702750549127, 'nu': 1.0597460675560413, 'a_scale': 4.092744833779057, 'id': 77800}	2	[0,0]	[[[ 72.2777833 ,167.5274223 ,395.473413 ,234.944039 ], [461.040743 , 33.7521296 ,394.749124 , 8.39326004]]]	[[[ 34.5642343 ,239.737686 ,234.944039 ], [ 18.7328912 ,221.225809 , 8.39326004]]]	[[[0.77382206,0.97442703,0.21210069,0.02051861], [0. ,0. ,0. ,0. ]]]	[[[0.84702144,0.27016733,0.02051861], [0. ,0. ,0. ]]]	[[[1.09448063,0.17668298,0. ], [0. ,0. ,0. ]]]	[0.94,0.06]
{'B_diff': 1.0, 'I_diff': 1.0, 'N0': 1350.5184949116526, 'h_N': 14.231833360115642, 'r0': 1.6544441183716283, 'a0': 0.0017026171574669327, 'h0': 1.158612545427348, 'alpha0': 0.0003226346150403356, 'eta0': 4.628640380883462, 'delta': 0.058716960668999396, 'n': 1.5216488828225452, 'nu': 1.0504340587569017, 'a_scale': 1.337512617745089, 'id': 124600}	1	[1]	[[[1101.84903 , 39.60480933, 387.522698 , 0. ]]]	[[[ 29.6146596,232.455785 , 0. ]]]	[[[0.00000033,0.00000033,0.00000033,0. ]]]	[[[0.00000033,0.00000033,0. ]]]	[[[0.00000033,0.00000033,0. ]]]	[1.]
{'B_diff': 0.5, 'I_diff': 0.75, 'N0': 1732.3399063969189, 'h_N': 5.381689746419581, 'r0': 0.5053294701752855, 'a0': 0.0016981397691061596, 'h0': 1.581331170890393, 'alpha0': 0.0004162595777085292, 'eta0': 4.995532680393614, 'delta': 0.03924176431053027, 'n': 1.0705041641906208, 'nu': 1.9121233194984413, 'a_scale': 2.132622874997923, 'id': 119600}	12	[0,0,1,1,0,0,0,1,0,0,0,0]	[[[ 9.70756771,10933.701121 , 54.4571831 , 57.7165573 ], [ 10.1742553 ,10934.316328 , 52.9897613 , 56.138411 ], [ 215.388287 , 5066.60463 , 206.5876561 , 167.518523 ], [ 289.94342 , 7054.67852 , 347.9139774 , 140.698861 ], [ 8.97806712,10951.914148 , 52.4345329 , 56.439258 ], [ 10.3188461 ,10892.384316 , 55.0774623 , 58.1346576 ], [ 9.28984459,10966.914298 , 51.0259836 , 54.8814067 ], [ 1732.33933 , 0. , 0. , 0. ], [ 10.6524363 ,10870.158892 , 56.1670083 , 58.9645421 ], [ 8.65586266,10968.13709 , 52.087645 , 56.1293235 ], [ 9.08738755,10935.831049 , 51.0389345 , 55.3375014 ], [ 10.4597355 ,10969.14428 , 53.5752642 , 56.2063296 ]]]	[[[ 826.908821 , 37.5202316, 57.7165573], [ 867.029628 , 36.5808692, 56.138411 ], [5066.60463 , 173.967488 , 167.518523 ], [ 0. , 275.884126 , 140.698861 ], [ 844.303548 , 36.02039 , 56.439258 ], [ 882.223116 , 37.986443 , 58.1346576], [ 860.471298 , 35.0573469, 54.8814067], [ 0. , 0. , 0. ], [ 890.566152 , 38.8558609, 58.9645421], [ 829.21209 , 35.6935294, 56.1293235], [ 906.089749 , 35.1020923, 55.3375014], [ 797.76868 , 36.9858282, 56.2063296]]]	[[[ 9.62226108, 0.13540583, 2.50363062, 0.88569144], [ 8.99397712, 0.13725475, 2.67630998, 1.07810531], [ 1.78396756, 0.63778274, 1.97930572, 0.6794801 ], [ 1.66185764, 0.69028634, 1.88213583, 0.90541442], [10.80158898, 0.13951185, 2.74014298, 0.97653789], [ 9.28975917, 0.13854358, 2.58087477, 0.96014917], [11.00769308, 0.14781502, 3.0495827 , 1.15306816], [ 0.00000033, 0. , 0. , 0. ], [ 8.7714969 , 0.12974362, 2.33696319, 0.79559271], [11.20514693, 0.13336403, 2.61970997, 0.85853752], [ 9.97695434, 0.12983972, 2.55345497, 0.85667537], [ 8.28563433, 0.13227513, 2.48694184, 0.95584558]]]	[[[1.44751577,2.66137551,0.88569144], [1.29810016,2.85050556,1.07810531], [0.63778274,2.07479546,0.6794801 ], [0. ,1.94051038,0.90541442], [1.40344021,2.9331789 ,0.97653789], [1.28693689,2.75942965,0.96014917], [1.42277727,3.29172562,1.15306816], [0. ,0. ,0. ], [1.29884821,2.54762423,0.79559271], [1.45633421,2.86214002,0.85853752], [1.28544966,2.73711864,0.85667537], [1.46814636,2.62154053,0.95584558]]]	[[[0.22313698,2.22064141,0. ], [0.21631304,2.38138542,0. ], [0. ,1.53697478,0. ], [0.69028634,1.72422859,0. ], [0.22420117,2.39903287,0. ], [0.21984197,2.26194505,0. ], [0.2328046 ,2.62486473,0. ], [0. ,0. ,0. ], [0.21762829,1.92215867,0. ], [0.22224366,2.15539144,0. ], [0.21810051,2.21503305,0. ], [0.21697733,2.26440585,0. ]]]	[0.405,0.09 ,0.09 ,0.1 ,0.11 ,0.025,0.015,0.09 ,0.05 ,0.015,0.005,0.005]
{'B_diff': 0.25, 'I_diff': 1.0, 'N0': 2204.924760964264, 'h_N': 19.56420512731178, 'r0': 1.0014668507335447, 'a0': 0.00114467155201227, 'h0': 1.1207455120191632, 'alpha0': 0.0005044153431908519, 'eta0': 3.9430387036010175, 'delta': 0.052614205922357875, 'n': 1.4368922514393119, 'nu': 1.2632462328533505, 'a_scale': 3.9878810866341508, 'id': 93400}	1	[0]	[[[ 242.370191 ,6358.01835 , 521.57479618, 304.13169 ]]]	[[[1729.0444 , 518.185782, 304.13169 ]]]	[[[1.62101313,0.70627139,1.50845949,0.40559757]]]	[[[0.75294038,1.51348375,0.40559757]]]	[[[0.69444036,0.78446225,0. ]]]	[1.]
{'B_diff': 0.75, 'I_diff': 0.5, 'N0': 579.486204431929, 'h_N': 11.21617665473196, 'r0': 0.8359142096397196, 'a0': 0.001943449691496244, 'h0': 1.3651098303213667, 'alpha0': 0.000556416460578488, 'eta0': 2.1010195314472484, 'delta': 0.050340730854302934, 'n': 1.0185034060610962, 'nu': 1.4086715649771562, 'a_scale': 4.694441849206433, 'id': 120200}	11	[0,0,1,0,0,1,0,0,0,0,0]	[[[ 1.09054296,2772.784471 , 99.9583694 , 71.451397 ], [ 1.08108628,2829.113963 , 100.0903587 , 69.9689025 ], [ 1.17790404,1522.93335 , 66.38262142, 104.45005 ], [ 1.09713973,2722.997453 , 99.3510843 , 72.7948243 ], [ 1.10182235,2669.440374 , 98.13193 , 74.012781 ], [ 155.225906 ,2046.05838 , 241.245953 , 38.31396 ], [ 1.09562368,2717.803377 , 98.6141684 , 72.831402 ], [ 1.09722826,2687.312212 , 97.7901614 , 73.5479926 ], [ 1.08026924,2864.073947 , 101.4067186 , 69.1607829 ], [ 1.08897057,2813.522362 , 101.0500363 , 70.52475 ], [ 1.08093014,2853.581069 , 101.033284 , 69.444302 ]]]	[[[ 530.001611 , 34.2932591, 71.451397 ], [ 489.106973 , 32.783892 , 69.9689025], [1522.93335 , 66.381818 , 104.45005 ], [ 568.000013 , 35.5535113, 72.7948243], [ 610.474394 , 37.0701322, 74.012781 ], [ 0. , 0. , 38.31396 ], [ 573.857427 , 35.7737649, 72.831402 ], [ 597.877762 , 36.6034011, 73.5479926], [ 458.636867 , 31.8774488, 69.1607829], [ 494.708572 , 33.2912913, 70.52475 ], [ 467.534639 , 32.1516708, 69.444302 ]]]	[[[0.34319403,0.32018828,1.00810783,0.57508973], [0.34430437,0.32931735,1.00491297,0.57666048], [0. ,0. ,0. ,0. ], [0.36626329,0.31566613,1.01323907,0.57507785], [0.32577461,0.34507558,1.02349547,0.54430595], [1.3220449 ,0.87134536,1.44566237,0.96634893], [0.32188003,0.31326147,1.00780758,0.57480092], [0.4005855 ,0.34494455,1.05432536,0.55206304], [0.40770785,0.32659964,1.01898414,0.59285183], [0.39697191,0.32308772,1.01930282,0.584718 ], [0.36569887,0.29899066,1.01064052,0.60172618]]]	[[[1.1236545 ,0.79517892,0.57508973], [1.3106828 ,0.85081016,0.57666048], [0. ,0. ,0. ], [0.99027348,0.75326018,0.57507785], [1.03458095,0.747909 ,0.54430595], [0. ,0. ,0.96634893], [0.97277394,0.75012344,0.57480092], [1.06091106,0.75929991,0.55206304], [1.39438402,0.88254037,0.59285183], [1.24154066,0.82769335,0.584718 ], [1.19085217,0.82928647,0.60172618]]]	[[[0.63180386,1.52183997,0. ], [0.64723482,1.49992779,0. ], [0. ,0. ,0. ], [0.62538066,1.54963218,0. ], [0.72535186,1.65009676,0. ], [0.87134536,1.44566237,0. ], [0.62336885,1.57105433,0. ], [0.7173427 ,1.66308807,0. ], [0.6285931 ,1.46537463,0. ], [0.628227 ,1.49585809,0. ], [0.5597983 ,1.45342717,0. ]]]	[0.795,0.095,0.045,0.015,0.015,0.005,0.005,0.01 ,0.005,0.005,0.005]
{'B_diff': 0.25, 'I_diff': 0.5, 'N0': 1400.0865603542716, 'h_N': 15.41198125800552, 'r0': 1.1605524306674564, 'a0': 0.0007029470946136834, 'h0': 1.2794496556512835, 'alpha0': 0.0008526414371377304, 'eta0': 2.92444492070504, 'delta': 0.04300573060417128, 'n': 1.6692763488411573, 'nu': 1.6652564343659642, 'a_scale': 4.38663885858016, 'id': 125000}	1	[0]	[[[ 0.64553803,7878.20318 , 33.2459438 , 55.9746526 ]]]	[[[1559.81294 , 22.784683 , 55.9746526]]]	[[[0.00000033,0.00000033,0.00000033,0.00000033]]]	[[[0.00000033,0.00000033,0.00000033]]]	[[[0.00000033,0.00000033,0. ]]]	[1.]
{'B_diff': 0.25, 'I_diff': 1.0, 'N0': 990.8861407039249, 'h_N': 18.843351755069456, 'r0': 1.4737701440723368, 'a0': 0.001171879131243698, 'h0': 2.293903574052299, 'alpha0': 0.0008837620099243119, 'eta0': 2.393419905215623, 'delta': 0.05680793238794156, 'n': 1.6860126996717775, 'nu': 1.8643173303689657, 'a_scale': 3.754423844275081, 'id': 125400}	1	[0]	[[[ 0.79046713,5775.52884 , 26.09859975, 15.1812827 ]]]	[[[1198.37411 , 19.3266426, 15.1812827]]]	[[[0.00000033,0.00000033,0.00000033,0.00000033]]]	[[[0.00000033,0.00000033,0.00000033]]]	[[[0.00000033,0.00000033,0. ]]]	[1.]
{'B_diff': 0.5, 'I_diff': 0.75, 'N0': 1876.2450279849668, 'h_N': 6.042675912610255, 'r0': 0.9645769800063757, 'a0': 0.0012509208198733125, 'h0': 0.6915331027449239, 'alpha0': 0.0003445121872575098, 'eta0': 2.6393648031690895, 'delta': 0.04585986142324372, 'n': 1.920816123905355, 'nu': 1.6409013907969376, 'a_scale': 1.9944781646421461, 'id': 126000}	1	[0]	[[[ 0.37879906,9209.27299 , 57.0086416 , 203.284888 ]]]	[[[2826.70104 , 44.5523147, 203.284888 ]]]	[[[0.00000033,0.00000033,0.00000033,0.00000033]]]	[[[0.00000033,0.00000033,0.00000033]]]	[[[0.00000033,0.00000033,0. ]]]	[1.]
{'B_diff': 0.75, 'I_diff': 0.75, 'N0': 653.351303976482, 'h_N': 16.976052962327262, 'r0': 0.9047307011875353, 'a0': 0.0015563115628526951, 'h0': 1.1803365063626912, 'alpha0': 0.0008898963398217684, 'eta0': 2.5099880556189067, 'delta': 0.03112423552316901, 'n': 1.730388636479904, 'nu': 1.872314639659166, 'a_scale': 1.5881175610324045, 'id': 126800}	1	[0]	[[[ 0.70785943,3407.34623 , 16.95478643, 50.3210035 ]]]	[[[1122.50934 , 12.6296196, 50.3210035]]]	[[[0.00000033,0.00000033,0.00000033,0.00000033]]]	[[[0.00000033,0.00000033,0.00000033]]]	[[[0.00000033,0.00000033,0. ]]]	[1.]
{'B_diff': 0.75, 'I_diff': 0.25, 'N0': 1996.7141481721549, 'h_N': 8.449365273685888, 'r0': 0.708166835658519, 'a0': 0.0017234810383409394, 'h0': 0.7868669516553208, 'alpha0': 0.00033440821610365636, 'eta0': 4.060547250761049, 'delta': 0.036636504970625566, 'n': 1.1983280001670154, 'nu': 1.9002702664618116, 'a_scale': 3.7323270964666913, 'id': 126400}	2	[0,0]	[[[ 0.55529757, 6978.2432664 , 39.4230002 , 186.740398 ], [ 0.51982373,11218.77479 , 38.28161 , 120.238853 ]]]	[[[6938.32461 , 22.9386824, 186.740398 ], [3123.31029 , 24.3491955, 120.238853 ]]]	[[[0.00000033,0.00000033,0.00000033,0.00000033], [0.00000033,0.00000033,0.00000033,0.00000033]]]	[[[0.00000033,0.00000033,0.00000033], [0.00000033,0.00000033,0.00000033]]]	[[[0.00000033,0.00000033,0. ], [0.00000033,0.00000033,0. ]]]	[0.93,0.07]
{'B_diff': 0.25, 'I_diff': 0.25, 'N0': 1931.323266826757, 'h_N': 7.5524601114466465, 'r0': 1.5743954833969571, 'a0': 0.0007000826033156668, 'h0': 1.7001541750251081, 'alpha0': 0.0008196014906860789, 'eta0': 1.765658058154815, 'delta': 0.04001164620985609, 'n': 1.125636217639118, 'nu': 1.9672499811636672, 'a_scale': 1.906484360754486, 'id': 124800}	2	[0,0]	[[[ 0.20280405,9923.37132 , 19.84917133, 27.1316959 ], [ 0.20279815,9932.81182 , 19.8478941 , 27.1000537 ]]]	[[[8061.45861 , 11.4453858, 27.1316959], [8027.20431 , 11.4483529, 27.1000537]]]	[[[0.0000031 ,0.00010123,0.00000691,0.00012423], [0.00001999,0.00065362,0.00004411,0.00080266]]]	[[[0.0004521 ,0.00002788,0.00012423], [0.00293467,0.00017757,0.00080266]]]	[[[0.00249696,0.0000543 ,0. ], [0.01576896,0.00034624,0. ]]]	[0.9,0.1]
{'B_diff': 0.75, 'I_diff': 0.5, 'N0': 904.8169982580287, 'h_N': 11.927557329195436, 'r0': 1.546542468742432, 'a0': 0.0012694902844684031, 'h0': 0.578118069923636, 'alpha0': 0.0007064844268278285, 'eta0': 2.2620630140182483, 'delta': 0.04147331662470664, 'n': 1.309768221796132, 'nu': 1.1163514238589762, 'a_scale': 3.2503801431084596, 'id': 117000}	1	[0]	[[[ 1.40721505,1911.1926492 , 158.0633696 , 348.723389 ]]]	[[[ 97.2551592, 90.9353248,348.723389 ]]]	[[[0.37295514,0.26633865,0.48517226,0.13295138]]]	[[[0.80258562,0.58278874,0.13295138]]]	[[[0.26056968,0.49232288,0. ]]]	[1.]
{'B_diff': 0.5, 'I_diff': 1.0, 'N0': 1106.434567887768, 'h_N': 18.78400963937679, 'r0': 1.5770998758957906, 'a0': 0.0015793358869315701, 'h0': 1.3537135052943756, 'alpha0': 0.0005480248226675096, 'eta0': 1.9420910109062233, 'delta': 0.051508193077711914, 'n': 1.8269889044547591, 'nu': 1.2365104888514278, 'a_scale': 2.3093882740277536, 'id': 119800}	1	[0]	[[[ 1.04634768,4498.821004 , 123.41536716, 192.873094 ]]]	[[[866.903934,121.572659,192.873094]]]	[[[0.14945084,0.12912634,0.59639209,0.26933978]]]	[[[0.17906081,0.6016199 ,0.26933978]]]	[[[0.11738682,0.2658689 ,0. ]]]	[1.]
{'B_diff': 0.25, 'I_diff': 1.0, 'N0': 1230.5191042479241, 'h_N': 14.774608585305405, 'r0': 1.620942162591282, 'a0': 0.0011282018217609146, 'h0': 1.151638107266649, 'alpha0': 0.0005870541013319142, 'eta0': 4.464044054118559, 'delta': 0.04515589752662581, 'n': 1.3819002532430547, 'nu': 1.5359512481944728, 'a_scale': 1.3128610580919355, 'id': 99800}	1	[0]	[[[ 41.1685164,3776.716736 , 200.3038965, 206.181199 ]]]	[[[2820.16292 , 188.253117, 206.181199]]]	[[[2.45893255,0.50238128,1.67958999,0.43483821]]]	[[[0.51309055,1.7206993 ,0.43483821]]]	[[[0.47697043,1.11088968,0. ]]]	[1.]
{'B_diff': 0.75, 'I_diff': 0.75, 'N0': 1666.0831283671139, 'h_N': 11.189909190625908, 'r0': 0.6734753629971859, 'a0': 0.0008192985139742378, 'h0': 1.2362543022784331, 'alpha0': 0.0005933693805524105, 'eta0': 4.106434878231424, 'delta': 0.03705873183382702, 'n': 1.7242710645934038, 'nu': 1.1741875111728757, 'a_scale': 3.526555591692525, 'id': 107600}	2	[0,0]	[[[ 59.0080099 ,5113.653612 , 312.7238187 , 396.615233 ], [ 74.5089059 ,6429.800907 , 334.96429015, 302.629055 ]]]	[[[802.109682,312.485671,396.615233], [380.712027,333.526715,302.629055]]]	[[[2.12670294,0.54859384,1.46526643,0.42194147], [2.59953863,0.50102064,1.78520878,0.50555917]]]	[[[0.78874458,1.46589211,0.42194147], [1.20637348,1.7887349 ,0.50555917]]]	[[[0.53204723,0.92917048,0. ], [0.517388 ,1.27891245,0. ]]]	[0.75,0.25]
{'B_diff': 0.25, 'I_diff': 0.25, 'N0': 1065.5340409821465, 'h_N': 16.635376387840136, 'r0': 1.2749425292241439, 'a0': 0.0016596301891524535, 'h0': 0.6969212544320393, 'alpha0': 0.0007095986282634795, 'eta0': 3.1635039833835634, 'delta': 0.043673239181974646, 'n': 1.076271400431842, 'nu': 1.757671665705347, 'a_scale': 3.074260309031636, 'id': 128000}	2	[0,0]	[[[ 0.69958468,5796.2224162 , 35.8869185 , 88.2001871 ], [ 0.72801958,4432.0148059 , 34.4213033 , 109.477191 ]]]	[[[ 53.2692762, 18.7410206, 88.2001871], [4368.66158 , 21.7055698, 109.477191 ]]]	[[[0.,0.,0.,0.], [0.,0.,0.,0.]]]	[[[0.,0.,0.], [0.,0.,0.]]]	[[[0.,0.,0.], [0.,0.,0.]]]	[0.365,0.635]
{'B_diff': 1.0, 'I_diff': 0.5, 'N0': 1665.6218997340768, 'h_N': 7.994178820807306, 'r0': 1.2220519538325034, 'a0': 0.0014528290419332358, 'h0': 0.8509697457481884, 'alpha0': 0.0002817038124311547, 'eta0': 3.4906524060710113, 'delta': 0.049721729600674405, 'n': 1.306323086820027, 'nu': 1.0510160303232994, 'a_scale': 4.236798380553302, 'id': 101800}	2	[0,1]	[[[ 108.905546 , 872.8072667, 807.203518 , 608.548704 ], [1295.93291 , 75.6612815, 607.045122 , 0. ]]]	[[[ 71.0670657,520.261579 ,608.548704 ], [ 43.2492403,406.559205 , 0. ]]]	[[[1.48615452,0.57926073,0.2203193 ,0.03744975], [0.00000033,0.00000033,0.00000033,0. ]]]	[[[1.89128708,0.37135273,0.03744975], [0.00000033,0.00000033,0. ]]]	[[[0.70580542,0.67291995,0. ], [0.00000033,0.00000033,0. ]]]	[0.97,0.03]
{'B_diff': 0.75, 'I_diff': 0.25, 'N0': 1403.40511250004, 'h_N': 14.882902467823046, 'r0': 1.5056796313685368, 'a0': 0.0011059041656509227, 'h0': 1.9682771334427815, 'alpha0': 0.0004768677366085519, 'eta0': 5.196905056806481, 'delta': 0.035068027571859825, 'n': 1.5030622122897175, 'nu': 1.3397447785000498, 'a_scale': 2.869736533235283, 'id': 100800}	1	[0]	[[[ 95.1102155,3065.873528 , 366.8043989, 242.654065 ]]]	[[[2792.43029 , 309.400461, 242.654065]]]	[[[1.93518205,0.70037887,1.21693832,0.54485706]]]	[[[0.71953327,1.2535048 ,0.54485706]]]	[[[0.58007883,1.04115066,0. ]]]	[1.]
{'B_diff': 0.5, 'I_diff': 0.25, 'N0': 762.5326137153702, 'h_N': 16.337331648893706, 'r0': 0.8751047274686494, 'a0': 0.0010808737663234166, 'h0': 2.173709373309004, 'alpha0': 0.0003289673426735434, 'eta0': 4.406780285864066, 'delta': 0.046719197270210594, 'n': 1.158761461653337, 'nu': 1.1335372352884985, 'a_scale': 2.3154624690610195, 'id': 128800}	1	[0]	[[[ 7.07314537,829.272039 ,482.893937 ,215.908745 ]]]	[[[220.831012,378.427896,215.908745]]]	[[[0.00000033,0.00000033,0.00000033,0.00000033]]]	[[[0.00000033,0.00000033,0.00000033]]]	[[[0.00000033,0.00000033,0. ]]]	[1.]
{'B_diff': 0.25, 'I_diff': 1.0, 'N0': 1366.7791203789202, 'h_N': 14.489170685837442, 'r0': 1.9710698610866162, 'a0': 0.0014427448820269377, 'h0': 0.6864037564860493, 'alpha0': 0.0004739073251882613, 'eta0': 3.1481411972065274, 'delta': 0.053888063358050506, 'n': 1.135229330565492, 'nu': 1.9206532226295936, 'a_scale': 4.320470829263254, 'id': 128600}	1	[0]	[[[ 0.46427685,7733.00125625, 37.7038725 , 86.4430266 ]]]	[[[ 4.81031625,24.8066894 ,86.4430266 ]]]	[[[0.00000033,0.00000033,0.00000033,0.00000033]]]	[[[0.00000033,0.00000033,0.00000033]]]	[[[0.00000033,0.00000033,0. ]]]	[1.]
{'B_diff': 1.0, 'I_diff': 0.75, 'N0': 1287.357725535133, 'h_N': 17.854522919629126, 'r0': 0.6510349886079179, 'a0': 0.002030394333437286, 'h0': 0.7357768016998222, 'alpha0': 0.0007170243052380597, 'eta0': 1.789872840650947, 'delta': 0.03421744829477332, 'n': 1.2201206943149776, 'nu': 1.0336910338500198, 'a_scale': 3.3199271399740105, 'id': 118000}	3	[0,1,1]	[[[ 13.1822678 , 5334.7619717 , 238.1306092 , 297.999564 ], [ 3.63587572, 5615.04550332, 234.43809 , 284.797456 ], [ 0.99046472,11003.9388673 , 0. , 0. ]]]	[[[ 43.0607117 ,217.244799 ,297.999564 ], [ 0.08467332,234.43809 ,284.797456 ], [ 17.6500673 , 0. , 0. ]]]	[[[3.97474088,0.47745262,1.77103153,0.6212376 ], [1.11124304,0.43614727,1.80255605,0.65198146], [0.00000033,0.00000033,0. ,0. ]]]	[[[6.0190939 ,1.78428829,0.6212376 ], [0.72937657,1.80255605,0.65198146], [0.00000033,0. ,0. ]]]	[[[0.48879462,2.45286535,0. ], [0.43614326,0. ,0. ], [0.00000033,0. ,0. ]]]	[0.86,0.13,0.01]
{'B_diff': 0.5, 'I_diff': 0.5, 'N0': 967.5899648244826, 'h_N': 6.232054356291372, 'r0': 1.448587141122727, 'a0': 0.0010532995934635619, 'h0': 2.1137552198596175, 'alpha0': 0.0008391608159329204, 'eta0': 1.4523298251278671, 'delta': 0.04129048623414278, 'n': 1.6294772392293269, 'nu': 1.1427309027819046, 'a_scale': 2.8161163957642894, 'id': 119400}	1	[0]	[[[ 0.36902769,4500.966333 , 138.88897666, 122.842033 ]]]	[[[605.827143,138.481381,122.842033]]]	[[[0.89248159,0.35014813,1.76555021,1.05440976]]]	[[[0.46867153,1.76708485,1.05440976]]]	[[[0.33326512,1.28969787,0. ]]]	[1.]
{'B_diff': 1.0, 'I_diff': 1.0, 'N0': 1714.5863126330746, 'h_N': 19.73593862882774, 'r0': 1.9445535094306017, 'a0': 0.001267166647886573, 'h0': 1.2199764910145618, 'alpha0': 0.0008451264509793287, 'eta0': 4.277748759476923, 'delta': 0.043860446935510014, 'n': 1.9245499621077702, 'nu': 1.0487214769556492, 'a_scale': 1.635893617502138, 'id': 86200}	1	[0]	[[[ 57.7886913,2246.049623 , 280.446665 , 588.267606 ]]]	[[[1552.07373 , 280.446665, 588.267606]]]	[[[1.98142909,0.67860557,0.96220731,0.162509 ]]]	[[[0.78006975,0.96220731,0.162509 ]]]	[[[0.55935159,0.21664387,0. ]]]	[1.]
{'B_diff': 0.25, 'I_diff': 0.75, 'N0': 1803.2235185820055, 'h_N': 12.898017339353995, 'r0': 0.8186570115641778, 'a0': 0.0005710342331367958, 'h0': 1.7721738680771713, 'alpha0': 0.0007464690842336251, 'eta0': 3.920376506044467, 'delta': 0.030051108011578464, 'n': 1.6660509654252078, 'nu': 1.9234197681487388, 'a_scale': 3.724491948832982, 'id': 128400}	1	[0]	[[[ 0.5120734 ,10508.614 , 19.26921746, 35.9747149 ]]]	[[[2378.25918 , 13.1791965, 35.9747149]]]	[[[0.00000033,0.00000033,0.00000033,0.00000033]]]	[[[0.00000033,0.00000033,0.00000033]]]	[[[0.00000033,0.00000033,0. ]]]	[1.]
{'B_diff': 0.5, 'I_diff': 0.5, 'N0': 1317.8896318629695, 'h_N': 11.379580770181377, 'r0': 0.6425102232179276, 'a0': 0.0006629016776524276, 'h0': 0.786718774790401, 'alpha0': 0.0005025319081060597, 'eta0': 3.1549307506869546, 'delta': 0.0528575052379524, 'n': 1.7778890595782277, 'nu': 1.533337118571605, 'a_scale': 2.750277516664133, 'id': 93800}	1	[0]	[[[ 141.471929,2959.486594, 202.102318, 279.0582 ]]]	[[[2349.88135 , 179.622443, 279.0582 ]]]	[[[1.48200031,0.7261928 ,1.54394204,0.3243326 ]]]	[[[0.75698832,1.60011877,0.3243326 ]]]	[[[0.65443609,1.15091607,0. ]]]	[1.]
{'B_diff': 0.25, 'I_diff': 0.25, 'N0': 1617.500520154527, 'h_N': 19.898242513877126, 'r0': 1.1637707047876038, 'a0': 0.0007024071113417643, 'h0': 1.2673099999136823, 'alpha0': 0.0007957369659709279, 'eta0': 4.082030642070048, 'delta': 0.05719949375305787, 'n': 1.4125829309176732, 'nu': 1.3973677385155399, 'a_scale': 1.7530403121856444, 'id': 99200}	1	[0]	[[[ 292.516793,3966.53367 , 603.651701, 150.040876]]]	[[[2920.47626 , 492.095059, 150.040876]]]	[[[1.36372097,0.87278496,1.12993386,0.56166576]]]	[[[0.90127299,1.16903824,0.56166576]]]	[[[0.81920553,0.99246064,0. ]]]	[1.]
{'B_diff': 1.0, 'I_diff': 1.0, 'N0': 1170.4412073193323, 'h_N': 14.867727935672395, 'r0': 0.7479374503693825, 'a0': 0.0008164872524738069, 'h0': 1.210905762169209, 'alpha0': 0.00032827106232344826, 'eta0': 3.0210498823107708, 'delta': 0.053039797366199376, 'n': 1.7408875329071358, 'nu': 1.206796272850887, 'a_scale': 2.520573082121614, 'id': 118200}	2	[0,1]	[[[ 19.7995774,3609.062038 , 281.6185005, 302.858593 ], [1035.82823 , 47.6857169, 203.205294 , 0. ]]]	[[[140.221108 ,278.08567 ,302.858593 ], [ 28.2493897,120.133489 , 0. ]]]	[[[2.74944441,0.40725239,0.77714691,0.29942845], [0.00000033,0.00000033,0.00000033,0. ]]]	[[[0.73084749,0.78324746,0.29942845], [0.00000033,0.00000033,0. ]]]	[[[0.407673 ,0.37743296,0. ], [0.00000033,0.00000033,0. ]]]	[0.99,0.01]
{'B_diff': 0.5, 'I_diff': 0.5, 'N0': 1505.0668350900346, 'h_N': 5.763714616537249, 'r0': 0.8502126787114115, 'a0': 0.0006708123423724488, 'h0': 1.8103595459076425, 'alpha0': 0.0007690241296532604, 'eta0': 3.9707525745146444, 'delta': 0.04162582889805839, 'n': 1.642897512236211, 'nu': 1.2816433754246588, 'a_scale': 2.9045054131098995, 'id': 109800}	1	[0]	[[[ 102.252974 ,5315.27802 , 369.79131068, 157.46752 ]]]	[[[2045.87097 , 367.230933, 157.46752 ]]]	[[[2.11896652,0.56492195,1.59940597,0.63623199]]]	[[[0.64167471,1.60412616,0.63623199]]]	[[[0.53700237,1.01316718,0. ]]]	[1.]
{'B_diff': 0.75, 'I_diff': 0.25, 'N0': 2000.66252329654, 'h_N': 6.6508460787545784, 'r0': 1.848345758055741, 'a0': 0.0015240279069342966, 'h0': 0.650828514035584, 'alpha0': 0.0006073622724278592, 'eta0': 3.751262234018304, 'delta': 0.038319199477452506, 'n': 1.4492566710206716, 'nu': 1.2052636037534596, 'a_scale': 3.713048171204551, 'id': 84800}	1	[0]	[[[ 54.5400958,3450.540181 , 270.0039304, 649.884884 ]]]	[[[2672.83733 , 258.460973, 649.884884]]]	[[[2.15319713,0.58117 ,1.42430397,0.17529059]]]	[[[0.60706438,1.44737379,0.17529059]]]	[[[0.52131555,0.93674389,0. ]]]	[1.]
{'B_diff': 0.25, 'I_diff': 0.5, 'N0': 2070.9807714539247, 'h_N': 15.56841660342979, 'r0': 1.39139069479244, 'a0': 0.0005886717074455362, 'h0': 1.3562387545204964, 'alpha0': 0.0004010596620554613, 'eta0': 3.5951564894436308, 'delta': 0.03301096590758576, 'n': 1.7788636695466875, 'nu': 1.3137448085531074, 'a_scale': 1.4928407482715964, 'id': 105800}	1	[0]	[[[ 55.0298787,6587.12517 , 277.052558 , 377.842483 ]]]	[[[4970.07989 , 256.529849, 377.842483]]]	[[[2.68422353,0.48074401,1.85646884,0.52647303]]]	[[[0.49585317,1.88649186,0.52647303]]]	[[[0.4515045 ,1.51153959,0. ]]]	[1.]
{'B_diff': 0.5, 'I_diff': 0.25, 'N0': 768.0417063810397, 'h_N': 11.68567610735408, 'r0': 1.301491042843651, 'a0': 0.0014235525642652153, 'h0': 0.7694927717011111, 'alpha0': 0.000696639443620288, 'eta0': 4.851064719723064, 'delta': 0.032140905909376016, 'n': 1.1056056029249959, 'nu': 1.7107194071142708, 'a_scale': 1.1938219619992279, 'id': 116000}	1	[0]	[[[ 2.45381739,1694.7748876 , 109.5597444 , 209.200929 ]]]	[[[1677.76836 , 66.7899956, 209.200929 ]]]	[[[1.88673418,0.53326137,1.45122219,0.36428683]]]	[[[0.53452825,1.48669649,0.36428683]]]	[[[0.41081721,1.40180586,0. ]]]	[1.]
{'B_diff': 0.75, 'I_diff': 1.0, 'N0': 939.9155257225007, 'h_N': 15.362179484765747, 'r0': 0.6143836301888141, 'a0': 0.0005242776951153729, 'h0': 2.177712229213443, 'alpha0': 0.00030918220233531156, 'eta0': 3.3716724521174575, 'delta': 0.03641659917213017, 'n': 1.9875080173593207, 'nu': 1.2376875485560457, 'a_scale': 2.55142345262741, 'id': 123800}	2	[0,1]	[[[ 2.23494278,3490.629849 , 167.91562828, 192.680671 ], [ 832.511402 , 33.4022345 , 171.1670488 , 0. ]]]	[[[448.836699 ,166.294924 ,192.680671 ], [ 19.6949579, 91.4342394, 0. ]]]	[[[0.41740982,0.27664453,0.81325193,0.41195705], [0.00000033,0.00000033,0.00000033,0. ]]]	[[[0.42514821,0.817929 ,0.41195705], [0.00000033,0.00000033,0. ]]]	[[[0.25762782,0.36385696,0. ], [0.00000033,0.00000033,0. ]]]	[0.995,0.005]
{'B_diff': 0.25, 'I_diff': 0.5, 'N0': 833.2500973371127, 'h_N': 18.96609903158929, 'r0': 1.5941731651354256, 'a0': 0.0010519391361639963, 'h0': 1.5800822140189277, 'alpha0': 0.00021771800090099176, 'eta0': 4.618173119375568, 'delta': 0.0395671044057726, 'n': 1.9054133050174336, 'nu': 1.2783781336269593, 'a_scale': 3.7656814133171723, 'id': 99400}	2	[0,1]	[[[ 43.443627 ,759.361808 ,265.1373013 ,308.018293 ], [667.263237 , 23.51441474,305.251459 , 0. ]]]	[[[252.044209 ,225.464547 ,308.018293 ], [ 14.0142115,135.13911 , 0. ]]]	[[[1.49953815,0.71122156,0.38330911,0.05365975], [0.00000033,0.00000033,0.00000033,0. ]]]	[[[0.78452477,0.41603419,0.05365975], [0.00000033,0.00000033,0. ]]]	[[[0.68978883,0.2029315 ,0. ], [0.00000033,0.00000033,0. ]]]	[0.93,0.07]
{'B_diff': 1.0, 'I_diff': 1.0, 'N0': 2194.6564767715827, 'h_N': 13.993942188040435, 'r0': 0.9090865453050863, 'a0': 0.0006025679869544696, 'h0': 0.7157366785211281, 'alpha0': 0.00038191722695639265, 'eta0': 5.086061494957458, 'delta': 0.030710786704925594, 'n': 1.7490255901719078, 'nu': 1.7032640303089663, 'a_scale': 4.454114466554753, 'id': 131000}	2	[0,0]	[[[ 0.68119381, 6095.4063146 , 37.90825664, 354.837 ], [ 0.56030407,16477.6545364 , 40.4586391 , 150.00333 ]]]	[[[6072.60796 , 30.8601233, 354.837 ], [ 20.1954364, 30.3256848, 150.00333 ]]]	[[[0.00000033,0.00000033,0.00000033,0.00000033], [0.00000033,0.00000033,0.00000033,0.00000033]]]	[[[0.00000033,0.00000033,0.00000033], [0.00000033,0.00000033,0.00000033]]]	[[[0.00000033,0.00000033,0. ], [0.00000033,0.00000033,0. ]]]	[0.84,0.16]
{'B_diff': 0.75, 'I_diff': 0.75, 'N0': 984.6695285159481, 'h_N': 16.850992141048444, 'r0': 1.6079540343698033, 'a0': 0.0006622473197380825, 'h0': 1.3851755009846678, 'alpha0': 0.0008491498880875042, 'eta0': 4.4046469749067825, 'delta': 0.04103078263164525, 'n': 1.506275779937653, 'nu': 1.9606676977256563, 'a_scale': 2.0696492831461732, 'id': 130000}	1	[0]	[[[ 0.47259566,6803.145837 , 23.21409015, 30.6470944 ]]]	[[[482.876617 , 15.7340604, 30.6470944]]]	[[[0.,0.,0.,0.]]]	[[[0.,0.,0.]]]	[[[0.,0.,0.]]]	[1.]
{'B_diff': 0.25, 'I_diff': 0.75, 'N0': 1068.4778956697205, 'h_N': 14.018040977091568, 'r0': 1.4600745778393782, 'a0': 0.0008845997813731008, 'h0': 1.1970177029892524, 'alpha0': 0.0003571538628846991, 'eta0': 3.008834057675587, 'delta': 0.051055566957594084, 'n': 1.6115387730568491, 'nu': 1.0236539305697145, 'a_scale': 1.4806558285226394, 'id': 131600}	1	[1]	[[[891.442045 , 33.80938402,442.724159 , 0. ]]]	[[[24.8950039, 0. , 0. ]]]	[[[0.00000033,0.00000033,0.00000033,0. ]]]	[[[0.00000033,0. ,0. ]]]	[[[0.00000033,0.00000033,0. ]]]	[1.]
{'B_diff': 0.75, 'I_diff': 0.5, 'N0': 866.6633851043192, 'h_N': 10.414600584113337, 'r0': 0.7860275768463592, 'a0': 0.0013495725110339095, 'h0': 0.7786109117929478, 'alpha0': 0.0005790538327340881, 'eta0': 2.2205323708799556, 'delta': 0.05923429534724911, 'n': 1.9534432149796745, 'nu': 1.5650312783117721, 'a_scale': 4.076837040505842, 'id': 129800}	1	[0]	[[[ 1.15754717,4645.536679 , 61.9748399 , 109.664385 ]]]	[[[536.377469 , 45.8245478,109.664385 ]]]	[[[0.,0.,0.,0.]]]	[[[0.,0.,0.]]]	[[[0.,0.,0.]]]	[1.]
{'B_diff': 0.75, 'I_diff': 1.0, 'N0': 852.1878450645895, 'h_N': 7.674036074725099, 'r0': 1.3562921074922447, 'a0': 0.0006596575049919584, 'h0': 0.6654368117746592, 'alpha0': 0.000507205787300713, 'eta0': 4.222053300381987, 'delta': 0.034162854209528526, 'n': 1.9084316633042586, 'nu': 1.4268472937176815, 'a_scale': 2.278169493634757, 'id': 130200}	1	[0]	[[[ 0.50719494,2448.306214 , 58.16126104, 287.529775 ]]]	[[[303.774374 , 52.1094989,287.529775 ]]]	[[[0.,0.,0.,0.]]]	[[[0.,0.,0.]]]	[[[0.,0.,0.]]]	[1.]
{'B_diff': 0.5, 'I_diff': 0.75, 'N0': 637.689304315548, 'h_N': 7.203007034056646, 'r0': 0.7683349203057486, 'a0': 0.0016683900852834657, 'h0': 1.6144650080035032, 'alpha0': 0.0006802182523506675, 'eta0': 2.253294474355731, 'delta': 0.039155731092560944, 'n': 1.507914566484712, 'nu': 1.6617596783727733, 'a_scale': 4.387154786346235, 'id': 132400}	1	[0]	[[[ 0.44896283,3930.4759247 , 32.3664052 , 39.4019396 ]]]	[[[40.9451347,23.1390543,39.4019396]]]	[[[0.00000033,0.00000033,0.00000033,0.00000033]]]	[[[0.00000033,0.00000033,0.00000033]]]	[[[0.00000033,0.00000033,0. ]]]	[1.]
{'B_diff': 0.25, 'I_diff': 1.0, 'N0': 1410.3939018880958, 'h_N': 7.100553524230801, 'r0': 1.4306317164562885, 'a0': 0.0005680599066090116, 'h0': 1.6765786262321059, 'alpha0': 0.0006167662189006943, 'eta0': 2.767618113355196, 'delta': 0.0384406746023507, 'n': 1.3885052508885405, 'nu': 1.7713423880854264, 'a_scale': 4.214364345645619, 'id': 131800}	1	[0]	[[[ 0.209376 ,8366.551773 , 28.23418224, 42.3567954 ]]]	[[[518.676983 , 20.9115502, 42.3567954]]]	[[[0.,0.,0.,0.]]]	[[[0.,0.,0.]]]	[[[0.,0.,0.]]]	[1.]
{'B_diff': 0.5, 'I_diff': 1.0, 'N0': 2194.3253477028475, 'h_N': 13.032559995720886, 'r0': 0.5377618100769609, 'a0': 0.0014529486070690347, 'h0': 1.5872010730553592, 'alpha0': 0.00026452973844286274, 'eta0': 2.997571792879716, 'delta': 0.04064985821226995, 'n': 1.0031469680775738, 'nu': 1.8327927057363804, 'a_scale': 1.887067773031577, 'id': 132600}	7	[1,1,0,0,1,0,0]	[[[ 1.12686107,14879.688 , 44.9239301 , 50.0363111 ], [ 2194.32462 , 0. , 0. , 0. ], [ 1.16417348, 9241.92189297, 43.0770521 , 88.4891616 ], [ 1.16417348, 9241.92189005, 43.0770521 , 88.4891616 ], [ 1.16417309, 9241.91881 , 43.0770378 , 88.4891321 ], [ 1.16417348, 9241.92189 , 43.0770521 , 88.4891616 ], [ 1.16417348, 9241.92189001, 43.0770521 , 88.4891616 ]]]	[[[ 0. , 31.1186883, 50.0363111], [ 0. , 0. , 0. ], [9241.92189 , 31.8186802, 88.4891616], [9241.92189 , 31.8186802, 88.4891616], [9241.91881 , 31.8186696, 88.4891321], [9241.92189 , 31.8186802, 88.4891616], [9241.92189 , 31.8186802, 88.4891616]]]	[[[0.00000033,0.00000033,0.00000033,0.00000033], [0.00000033,0. ,0. ,0. ], [0. ,0. ,0. ,0. ], [0. ,0. ,0. ,0. ], [0.00000033,0.00000033,0.00000033,0.00000033], [0. ,0. ,0. ,0. ], [0. ,0. ,0. ,0. ]]]	[[[0. ,0.00000033,0.00000033], [0. ,0. ,0. ], [0. ,0. ,0. ], [0. ,0. ,0. ], [0.00000033,0.00000033,0.00000033], [0. ,0. ,0. ], [0. ,0. ,0. ]]]	[[[0.00000033,0.00000033,0. ], [0. ,0. ,0. ], [0.92627858,0. ,0. ], [0.80212622,0. ,0. ], [0. ,0.00000033,0. ], [0.48719443,0. ,0. ], [0.66425919,0. ,0. ]]]	[0.61 ,0.215,0.07 ,0.015,0.08 ,0.005,0.005]
{'B_diff': 0.75, 'I_diff': 0.5, 'N0': 1975.1717170225645, 'h_N': 7.171746978639154, 'r0': 1.4220719371489043, 'a0': 0.001534598341293163, 'h0': 1.818450882200476, 'alpha0': 0.0007737462834193718, 'eta0': 3.0547295403179984, 'delta': 0.05835393672422141, 'n': 1.2357868173411963, 'nu': 1.0104788938613276, 'a_scale': 1.909616113854164, 'id': 107400}	4	[1,1,1,1]	[[[ 213.436765 , 5795.55957 , 819.123691 , 191.817858 ], [ 0.30688128,13473.92145 , 0. , 0. ], [ 0.30688128, 8221.1499255 , 0. , 0. ], [ 0.30688128, 9913.98726 , 0. , 0. ]]]	[[[1526.99998 , 819.123691, 191.817858], [2293.74715 , 0. , 0. ], [8191.59584 , 0. , 0. ], [6290.8662 , 0. , 0. ]]]	[[[1.95722099,0.81140338,1.07800713,1.05634547], [0.00000033,0.00000033,0. ,0. ], [0.00000033,0.00000033,0. ,0. ], [0.00000033,0.00000033,0. ,0. ]]]	[[[0.89732761,1.07800713,1.05634547], [0.00000033,0. ,0. ], [0.00000033,0. ,0. ], [0.00000033,0. ,0. ]]]	[[[0.82380886,0. ,0. ], [0.00000033,0. ,0. ], [0.00000033,0. ,0. ], [0.00000033,0. ,0. ]]]	[0.935,0.035,0.025,0.005]
{'B_diff': 0.75, 'I_diff': 0.75, 'N0': 2153.6460885831625, 'h_N': 8.857954671368926, 'r0': 0.9093088014066604, 'a0': 0.0011693457507234318, 'h0': 0.7231151368711045, 'alpha0': 0.0006827133763839139, 'eta0': 1.4651448401677036, 'delta': 0.04724726899844466, 'n': 1.8334166077115481, 'nu': 1.3879712251613223, 'a_scale': 2.03272284702247, 'id': 133200}	1	[0]	[[[ 0.57538319,12663.17679 , 57.86211579, 173.633917 ]]]	[[[1962.54569 , 51.2149938, 173.633917 ]]]	[[[0.00000033,0.00000033,0.00000033,0.00000033]]]	[[[0.00000033,0.00000033,0.00000033]]]	[[[0.00000033,0.00000033,0. ]]]	[1.]
{'B_diff': 0.25, 'I_diff': 0.25, 'N0': 1277.0805169707528, 'h_N': 18.882023232542814, 'r0': 1.844721958855655, 'a0': 0.0014456197839460292, 'h0': 0.959323920244072, 'alpha0': 0.0006905879485656735, 'eta0': 1.8271464518179474, 'delta': 0.039756811037451434, 'n': 1.959391641390586, 'nu': 1.2598952920354507, 'a_scale': 4.428482515752934, 'id': 131200}	1	[0]	[[[ 0.59378387,5420.79445 , 79.9965008 , 204.538647 ]]]	[[[1430.13551 , 61.988136, 204.538647]]]	[[[0.,0.,0.,0.]]]	[[[0.,0.,0.]]]	[[[0.,0.,0.]]]	[1.]
{'B_diff': 1.0, 'I_diff': 0.25, 'N0': 1799.2198447367678, 'h_N': 19.7711096694904, 'r0': 1.5631746087243452, 'a0': 0.0008161685781700003, 'h0': 1.1088473520113238, 'alpha0': 0.0006485474033821152, 'eta0': 2.9973029317062796, 'delta': 0.03075725946509327, 'n': 1.5044178176303293, 'nu': 1.3125807197119306, 'a_scale': 4.626141276374588, 'id': 124000}	1	[0]	[[[ 0.55919539,8752.97173 , 95.02135778, 251.545457 ]]]	[[[2176.49422 , 88.3033386, 251.545457 ]]]	[[[0.21876942,0.15531108,1.44234766,0.53958794]]]	[[[0.25915344,1.45584748,0.53958794]]]	[[[0.12126793,1.32672801,0. ]]]	[1.]
{'B_diff': 0.25, 'I_diff': 0.75, 'N0': 1666.1665010391391, 'h_N': 15.525648504216301, 'r0': 0.7925054923661212, 'a0': 0.001978222435761741, 'h0': 1.5429784686578594, 'alpha0': 0.00041122282428666316, 'eta0': 3.7177171585314697, 'delta': 0.039604680868171926, 'n': 1.611937238507458, 'nu': 1.4953769080493924, 'a_scale': 3.7802166202350715, 'id': 125200}	1	[0]	[[[ 1.08798631,8030.65957 , 104.9679106 , 179.715352 ]]]	[[[1326.6175 , 92.5669959, 179.715352 ]]]	[[[0.17814225,0.14365577,1.19011654,0.58422046]]]	[[[0.1744891 ,1.21226805,0.58422046]]]	[[[0.13757856,1.06923106,0. ]]]	[1.]
{'B_diff': 1.0, 'I_diff': 0.5, 'N0': 1308.692527417354, 'h_N': 15.6796166547466, 'r0': 0.5553435023290294, 'a0': 0.0013261119277511698, 'h0': 1.3370612703517404, 'alpha0': 0.00022109696248065244, 'eta0': 1.5206860904790303, 'delta': 0.03482040007557775, 'n': 1.214251370939344, 'nu': 1.8127507877418028, 'a_scale': 3.1743737332649267, 'id': 133800}	2	[0,0]	[[[ 1.15630683,10172.0060298 , 43.8905861 , 55.2499409 ], [ 1.30729443, 4060.15812442, 41.9734262 , 135.299952 ]]]	[[[ 47.6567298, 27.0121076, 55.2499409], [4055.85793 , 29.2904363, 135.299952 ]]]	[[[0.00000033,0.00000033,0.00000033,0.00000033], [0. ,0. ,0. ,0. ]]]	[[[0.00000033,0.00000033,0.00000033], [0. ,0. ,0. ]]]	[[[0.00000033,0.00000033,0. ], [0. ,0. ,0. ]]]	[0.68,0.32]
{'B_diff': 0.25, 'I_diff': 0.5, 'N0': 900.7037888095501, 'h_N': 5.9565241911979765, 'r0': 0.9416604370163006, 'a0': 0.0008974423308304592, 'h0': 1.8181603245473659, 'alpha0': 0.0005019492803296911, 'eta0': 3.044492314693727, 'delta': 0.05690391030254372, 'n': 1.2947417178476321, 'nu': 1.1196992545025073, 'a_scale': 4.503346309771045, 'id': 121800}	1	[0]	[[[ 3.48910466,2238.3332675 , 412.6654492 , 179.219858 ]]]	[[[ 70.8006475,348.020351 ,179.219858 ]]]	[[[1.56781516,0.55168917,0.68477815,0.37331877]]]	[[[0.64311474,0.72754611,0.37331877]]]	[[[0.54901223,0.56365945,0. ]]]	[1.]
{'B_diff': 0.25, 'I_diff': 1.0, 'N0': 1870.6267683276633, 'h_N': 6.1748986032952935, 'r0': 1.459210837505665, 'a0': 0.0013432590538975998, 'h0': 0.938300943768108, 'alpha0': 0.0002497483369853355, 'eta0': 3.2533629630142666, 'delta': 0.041844875518000486, 'n': 1.139146245701026, 'nu': 1.4865971296014493, 'a_scale': 1.376102967904322, 'id': 135000}	1	[0]	[[[ 0.25991035,7651.29406 , 94.6601473 , 294.830578 ]]]	[[[3332.35238 , 79.701823, 294.830578]]]	[[[0.00000033,0.00000033,0.00000033,0.00000033]]]	[[[0.00000033,0.00000033,0.00000033]]]	[[[0.00000033,0.00000033,0. ]]]	[1.]
{'B_diff': 0.75, 'I_diff': 1.0, 'N0': 1731.7887354762458, 'h_N': 15.478721436969533, 'r0': 1.5611126705865148, 'a0': 0.0016453570018828793, 'h0': 1.5480435138040471, 'alpha0': 0.0007835138824634583, 'eta0': 2.0374006410754464, 'delta': 0.053303299463240195, 'n': 1.1787818332448163, 'nu': 1.5237470159678104, 'a_scale': 4.141593157161831, 'id': 133400}	1	[0]	[[[ 0.57235673,13024.86584944, 53.311174 , 25.2804768 ]]]	[[[ 0.00014944,31.7560141 ,25.2804768 ]]]	[[[0.,0.,0.,0.]]]	[[[0.,0.,0.]]]	[[[0.,0.,0.]]]	[1.]
{'B_diff': 0.5, 'I_diff': 0.25, 'N0': 1709.4841567101275, 'h_N': 18.66427653754375, 'r0': 1.8877555909980042, 'a0': 0.0009618436187893058, 'h0': 1.357130225773297, 'alpha0': 0.0003708706776395811, 'eta0': 4.329620280824086, 'delta': 0.04361005661044863, 'n': 1.9249750869641429, 'nu': 1.9455990600216395, 'a_scale': 1.759629210870997, 'id': 112800}	1	[0]	[[[ 155.491338,5297.582948, 351.977701, 150.663135]]]	[[[4757.89773 , 236.294762, 150.663135]]]	[[[2.0050192 ,0.58483718,1.65883698,0.52551174]]]	[[[0.59133014,1.73447945,0.52551174]]]	[[[0.55352454,1.51585118,0. ]]]	[1.]
{'B_diff': 0.5, 'I_diff': 1.0, 'N0': 1903.7196541204833, 'h_N': 15.152251439412309, 'r0': 1.7191866984006188, 'a0': 0.001653626404494024, 'h0': 2.1598354577123766, 'alpha0': 0.0006034840912737255, 'eta0': 4.937518309939605, 'delta': 0.05896906596282839, 'n': 1.6251963263181906, 'nu': 1.732446683537976, 'a_scale': 4.438924000497307, 'id': 113400}	1	[0]	[[[ 117.398279,7757.122626, 601.456139, 104.742619]]]	[[[741.322596,590.57948 ,104.742619]]]	[[[2.29801644,0.60404692,1.29968745,1.06263558]]]	[[[0.7738508 ,1.31050087,1.06263558]]]	[[[0.59180853,1.28329053,0. ]]]	[1.]
{'B_diff': 1.0, 'I_diff': 0.75, 'N0': 2145.8779252100912, 'h_N': 15.490127754443016, 'r0': 1.527655768155101, 'a0': 0.0019242663852294794, 'h0': 1.8687878332326768, 'alpha0': 0.0008243997854165256, 'eta0': 4.683454234232387, 'delta': 0.042299867352855305, 'n': 1.363435858999579, 'nu': 1.906531106013753, 'a_scale': 3.421979555114303, 'id': 130800}	1	[0]	[[[ 0.45219522,17937.1368385 , 29.9217355 , 20.1961281 ]]]	[[[12.0148385,20.4206227,20.1961281]]]	[[[0.00505456,0.00489944,0.4387537 ,0.31499372]]]	[[[0.01176817,0.47140119,0.31499372]]]	[[[0.00489484,0.38051659,0. ]]]	[1.]
{'B_diff': 0.25, 'I_diff': 0.5, 'N0': 1568.272519426157, 'h_N': 6.068407581705215, 'r0': 1.5427530971642447, 'a0': 0.0007716374540529182, 'h0': 1.1697256772759386, 'alpha0': 0.0005249048538170215, 'eta0': 3.706694633993346, 'delta': 0.039878946443409696, 'n': 1.6842033222611907, 'nu': 1.6940468641011819, 'a_scale': 3.410809672982172, 'id': 134600}	1	[0]	[[[ 0.18101506,8387.36813 , 42.6219867 , 89.3919718 ]]]	[[[2292.01163 , 29.1325356, 89.3919718]]]	[[[0.,0.,0.,0.]]]	[[[0.,0.,0.]]]	[[[0.,0.,0.]]]	[1.]
{'B_diff': 0.75, 'I_diff': 0.75, 'N0': 1073.620453558401, 'h_N': 19.88873834145987, 'r0': 1.5049622256926576, 'a0': 0.0007204689045955053, 'h0': 1.8042544841246684, 'alpha0': 0.0006554516235046246, 'eta0': 5.207194291446485, 'delta': 0.05424929049321212, 'n': 1.29442413846833, 'nu': 1.3821379576601505, 'a_scale': 3.495210630618142, 'id': 120400}	1	[0]	[[[ 35.0632349,1320.002169 ,1170.453132 , 167.522951 ]]]	[[[100.686659,403.308254,167.522951]]]	[[[1.5250404 ,0.70574164,0.2932362 ,0.12135549]]]	[[[1.42550384,0.64593613,0.12135549]]]	[[[0.84193275,0.47627621,0. ]]]	[1.]
{'B_diff': 0.75, 'I_diff': 0.25, 'N0': 834.4219108119364, 'h_N': 10.233704757241746, 'r0': 0.6394666982099221, 'a0': 0.0011228626510626067, 'h0': 0.9096183465685923, 'alpha0': 0.0005801323077416757, 'eta0': 2.7797901728198324, 'delta': 0.054784366099490556, 'n': 1.5929751819062887, 'nu': 1.0371444555363794, 'a_scale': 2.1295087887530775, 'id': 136000}	1	[1]	[[[745.786707 , 39.7261383,142.031713 , 0. ]]]	[[[ 23.3049802,111.701734 , 0. ]]]	[[[0.00000033,0.00000033,0.00000033,0. ]]]	[[[0.00000033,0.00000033,0. ]]]	[[[0.00000033,0.00000033,0. ]]]	[1.]
{'B_diff': 0.75, 'I_diff': 0.25, 'N0': 1546.5359022691005, 'h_N': 19.48847901445994, 'r0': 1.3004848484133362, 'a0': 0.0013241108152386347, 'h0': 1.8807810290936284, 'alpha0': 0.000882623606585823, 'eta0': 5.137020150931161, 'delta': 0.047590368689641935, 'n': 1.361032197306793, 'nu': 1.42420500336326, 'a_scale': 4.692681031950174, 'id': 110400}	1	[0]	[[[ 215.635521 ,3246.296641 , 626.7740504, 165.653654 ]]]	[[[2486.59299 , 592.675922, 165.653654]]]	[[[1.50820722,0.85329046,1.01791648,0.76414001]]]	[[[0.97044084,1.0352177 ,0.76414001]]]	[[[0.83237175,0.92350097,0. ]]]	[1.]
{'B_diff': 0.75, 'I_diff': 1.0, 'N0': 2082.8585969366513, 'h_N': 5.285430487600694, 'r0': 1.2760221697595278, 'a0': 0.0017336076669701077, 'h0': 2.0593890700509787, 'alpha0': 0.0008824663061421824, 'eta0': 4.894826901385521, 'delta': 0.04728116406073132, 'n': 1.3745693513110366, 'nu': 1.1709576032353866, 'a_scale': 4.368936007538149, 'id': 127000}	1	[0]	[[[ 1.90653787,9245.25859023, 910.42540878, 113.622112 ]]]	[[[ 1.73691023,903.031327 ,113.622112 ]]]	[[[1.48799983,0.66467966,1.25886503,1.38321653]]]	[[[0.85915406,1.26375377,1.38321653]]]	[[[0.66464807,1.67240191,0. ]]]	[1.]
{'B_diff': 0.5, 'I_diff': 1.0, 'N0': 1399.3644454458608, 'h_N': 6.91117460980821, 'r0': 0.5280764144837076, 'a0': 0.0010630226543487994, 'h0': 1.5612110103990067, 'alpha0': 0.0002778529675603257, 'eta0': 3.8445457678297283, 'delta': 0.05555484477690643, 'n': 1.8482953401873539, 'nu': 1.9902237692697675, 'a_scale': 4.669261139399587, 'id': 135800}	1	[0]	[[[ 0.88136494,9024.986123 , 46.9225756 , 41.3818625 ]]]	[[[473.489083 , 33.05851 , 41.3818625]]]	[[[0.,0.,0.,0.]]]	[[[0.,0.,0.]]]	[[[0.,0.,0.]]]	[1.]
{'B_diff': 0.5, 'I_diff': 0.5, 'N0': 2050.5687040467687, 'h_N': 19.27620535389145, 'r0': 0.9842560484767013, 'a0': 0.001429805420412485, 'h0': 2.0106090894600066, 'alpha0': 0.0007553207930756126, 'eta0': 2.009903132453523, 'delta': 0.037580659455282606, 'n': 1.0042285519822556, 'nu': 1.16620435489247, 'a_scale': 2.91592711455662, 'id': 129000}	3	[1,1,1]	[[[ 1.47356458,11424.0084 , 317.0347819 , 153.943121 ], [ 2050.56802 , 0. , 0. , 0. ], [ 21.0607708 , 6866.97121 , 219.8735222 , 237.50085 ]]]	[[[ 0. , 284.850274, 153.943121], [ 0. , 0. , 0. ], [6866.97121 , 219.770006, 237.50085 ]]]	[[[1.13805554,0.33158414,2.20610592,1.55439388], [0.00000033,0. ,0. ,0. ], [3.57453431,0.39244964,2.10367233,0.89845632]]]	[[[0. ,2.21412227,1.55439388], [0. ,0. ,0. ], [0.39244964,2.10403595,0.89845632]]]	[[[0.33158414,2.22254459,0. ], [0. ,0. ,0. ], [0. ,1.40398809,0. ]]]	[0.93 ,0.025,0.045]
{'B_diff': 1.0, 'I_diff': 0.25, 'N0': 731.7109185175227, 'h_N': 18.257091188155737, 'r0': 0.535567958305726, 'a0': 0.001256800462489131, 'h0': 0.7403477593706979, 'alpha0': 0.0002612926020412251, 'eta0': 3.5139693232686056, 'delta': 0.03491567053560654, 'n': 1.9595862908830315, 'nu': 1.5363761400246498, 'a_scale': 2.2432971172534626, 'id': 136800}	1	[0]	[[[679.137983 , 17.37548053, 76.0625911 , 3.50381914]]]	[[[10.2336574 ,60.4435259 , 3.50381914]]]	[[[0.00000033,0.00000033,0.00000033,0.00000033]]]	[[[0.00000033,0.00000033,0.00000033]]]	[[[0.00000033,0.00000033,0. ]]]	[1.]
{'B_diff': 0.5, 'I_diff': 0.5, 'N0': 1565.9233536834588, 'h_N': 12.546666373630725, 'r0': 1.9485329083470073, 'a0': 0.0016989342652489197, 'h0': 1.398702973700932, 'alpha0': 0.0007076565652169606, 'eta0': 5.085042698495052, 'delta': 0.039426926078467685, 'n': 1.8863623381104673, 'nu': 1.36464397233374, 'a_scale': 4.3273931985429375, 'id': 116200}	1	[0]	[[[ 121.741417 ,5551.42271 , 428.3829482, 188.584025 ]]]	[[[1060.20401 , 414.156039, 188.584025]]]	[[[2.03963265,0.60119218,1.55159535,0.54494661]]]	[[[0.66454979,1.57951344,0.54494661]]]	[[[0.59320265,1.06858237,0. ]]]	[1.]
{'B_diff': 0.75, 'I_diff': 0.5, 'N0': 907.6991091674115, 'h_N': 17.268158539485675, 'r0': 1.582348137126016, 'a0': 0.0017823018911258706, 'h0': 1.9647268024706936, 'alpha0': 0.0007812566527335822, 'eta0': 1.7618542346939483, 'delta': 0.0402874101527224, 'n': 1.9361809241358992, 'nu': 1.336015404575809, 'a_scale': 2.7563108976504207, 'id': 136200}	1	[0]	[[[ 0.52489799,5219.19969 , 54.66628791, 55.6699323 ]]]	[[[1047.06813 , 48.4951966, 55.6699323]]]	[[[0.,0.,0.,0.]]]	[[[0.,0.,0.]]]	[[[0.,0.,0.]]]	[1.]
{'B_diff': 0.75, 'I_diff': 1.0, 'N0': 1471.4103825021164, 'h_N': 6.063171132314744, 'r0': 1.7673547351188588, 'a0': 0.002021960113020886, 'h0': 1.8052790581962972, 'alpha0': 0.0006324702660782409, 'eta0': 3.9158872833541176, 'delta': 0.04041455717198095, 'n': 1.1714295615635706, 'nu': 1.9298339363636505, 'a_scale': 4.014876132584382, 'id': 136600}	2	[0,0]	[[[ 0.15191659, 5720.14176016, 22.52868624, 48.9877422 ], [ 0.14664061,11194.21019341, 28.699132 , 17.9728941 ]]]	[[[5720.07422 , 18.4876679 , 48.9877422 ], [ 0.00009341, 17.0118376 , 17.9728941 ]]]	[[[0.,0.,0.,0.], [0.,0.,0.,0.]]]	[[[0.,0.,0.], [0.,0.,0.]]]	[[[0.,0.,0.], [0.,0.,0.]]]	[0.415,0.585]
{'B_diff': 0.25, 'I_diff': 0.75, 'N0': 1077.339933921347, 'h_N': 7.708541496653643, 'r0': 0.8105599472520818, 'a0': 0.0013507966986623652, 'h0': 1.1469672810316558, 'alpha0': 0.0008767156135123604, 'eta0': 2.155547692306044, 'delta': 0.036375393821827286, 'n': 1.9142605741169976, 'nu': 1.9825700220567504, 'a_scale': 4.389432080150254, 'id': 138000}	1	[0]	[[[ 0.39245753,5997.58174 , 17.07895564, 42.7996967 ]]]	[[[1564.81421 , 11.5507018, 42.7996967]]]	[[[0.00000033,0.00000033,0.00000033,0.00000033]]]	[[[0.00000033,0.00000033,0.00000033]]]	[[[0.00000033,0.00000033,0. ]]]	[1.]
{'B_diff': 0.25, 'I_diff': 0.25, 'N0': 1620.922493832548, 'h_N': 9.59911285272267, 'r0': 1.2054258734804542, 'a0': 0.0016450058155274485, 'h0': 2.286216884140406, 'alpha0': 0.0008032218096827687, 'eta0': 4.356774911042424, 'delta': 0.05826034623018088, 'n': 1.2532890938047463, 'nu': 1.8168550013866, 'a_scale': 1.1913073985824534, 'id': 118400}	1	[0]	[[[ 297.588016 ,4725.355614 , 587.847377 , 50.8719181]]]	[[[4252.58751 , 429.264829 , 50.8719181]]]	[[[1.57843574,0.7603292 ,1.19381334,0.85238692]]]	[[[0.77015516,1.24053684,0.85238692]]]	[[[0.71259927,1.09822572,0. ]]]	[1.]
{'B_diff': 0.25, 'I_diff': 1.0, 'N0': 1842.1327478911355, 'h_N': 10.428677549836582, 'r0': 0.8182792299043722, 'a0': 0.0013654452994953936, 'h0': 1.454884178381349, 'alpha0': 0.0008469753337152636, 'eta0': 2.1538041385067106, 'delta': 0.043607489732800174, 'n': 1.8647735681629722, 'nu': 1.6081257796239168, 'a_scale': 2.243028653962624, 'id': 138200}	1	[0]	[[[ 0.62758602,10121.47955 , 31.09765768, 56.2744912 ]]]	[[[3737.64794 , 25.3181985, 56.2744912]]]	[[[0.00000033,0.00000033,0.00000033,0.00000033]]]	[[[0.00000033,0.00000033,0.00000033]]]	[[[0.00000033,0.00000033,0. ]]]	[1.]
{'B_diff': 0.25, 'I_diff': 1.0, 'N0': 1440.248957106583, 'h_N': 13.537328087327698, 'r0': 0.8408453284110147, 'a0': 0.0007906946470043362, 'h0': 0.6919128083169613, 'alpha0': 0.000565713389696311, 'eta0': 3.6644844566449004, 'delta': 0.05698883594365357, 'n': 1.5483411440486976, 'nu': 1.3132449822294026, 'a_scale': 1.6209210693255534, 'id': 90200}	2	[0,1]	[[[ 216.086416 ,2278.457641 , 296.04224653, 355.681806 ], [1326.99715 , 41.22309069, 298.406774 , 0. ]]]	[[[1587.91508 , 289.385982 , 355.681806 ], [ 32.4666661, 0. , 0. ]]]	[[[1.12847128,0.96962387,1.30792134,0.20705187], [0.00000033,0.00000033,0.00000033,0. ]]]	[[[0.99697585,1.32253199,0.20705187], [0.00000033,0. ,0. ]]]	[[[0.92129027,0.70827102,0. ], [0.00000033,0.00000033,0. ]]]	[0.965,0.035]
{'B_diff': 0.75, 'I_diff': 1.0, 'N0': 1232.1784309285304, 'h_N': 7.763160667866227, 'r0': 1.0101344678471764, 'a0': 0.001628605682433964, 'h0': 2.141617967220987, 'alpha0': 0.00022790330739102713, 'eta0': 2.233783944636957, 'delta': 0.05760080853462648, 'n': 1.5253782679072132, 'nu': 1.0070452748513277, 'a_scale': 2.4176623752254915, 'id': 111000}	1	[1]	[[[561.092715,750.791635,777.214423, 0. ]]]	[[[194.083413,630.740601, 0. ]]]	[[[0.67928002,1.81762114,0.66162199,0. ]]]	[[[2.3814639 ,0.75732392,0. ]]]	[[[1.72474576,0.25716642,0. ]]]	[1.]
{'B_diff': 1.0, 'I_diff': 0.75, 'N0': 1052.7391969366522, 'h_N': 7.3149644703439805, 'r0': 1.6206621144985918, 'a0': 0.0017405581731349334, 'h0': 2.2157606876538285, 'alpha0': 0.0005717120867836508, 'eta0': 4.413749236393908, 'delta': 0.04633604413869561, 'n': 1.4849532389395432, 'nu': 1.5890912197671683, 'a_scale': 2.283291664405266, 'id': 127600}	1	[0]	[[[ 9.84141421,5315.949621 , 220.11459975, 96.5146161 ]]]	[[[745.896701 ,215.601738 , 96.5146161]]]	[[[4.70545463,0.37374313,1.60856655,0.92982358]]]	[[[0.75819726,1.61916366,0.92982358]]]	[[[0.40264212,1.40323926,0. ]]]	[1.]
{'B_diff': 1.0, 'I_diff': 1.0, 'N0': 765.4781225533434, 'h_N': 8.388692582692528, 'r0': 1.2705813766426806, 'a0': 0.000891853611480071, 'h0': 1.6066288236224167, 'alpha0': 0.000763255342897301, 'eta0': 3.070845147455481, 'delta': 0.032537016166833944, 'n': 1.2944887385687096, 'nu': 1.5153298979099699, 'a_scale': 2.902436504043004, 'id': 137400}	1	[0]	[[[ 0.24375312,5948.18638259, 39.9207564 , 29.5574761 ]]]	[[[ 0.24118259,21.7969271 ,29.5574761 ]]]	[[[0.,0.,0.,0.]]]	[[[0.,0.,0.]]]	[[[0.,0.,0.]]]	[1.]
{'B_diff': 0.5, 'I_diff': 0.5, 'N0': 1600.0875995235615, 'h_N': 16.150440391159528, 'r0': 1.1806298560307644, 'a0': 0.001654831182761793, 'h0': 0.8108860258500691, 'alpha0': 0.0005051275257803165, 'eta0': 2.100251824176751, 'delta': 0.048143499969149184, 'n': 1.6015856725413147, 'nu': 1.7867577483683381, 'a_scale': 1.4485584817089636, 'id': 138600}	1	[0]	[[[ 0.78191809,7850.58016 , 36.6164001 , 102.992314 ]]]	[[[3976.73412 , 25.2074237, 102.992314 ]]]	[[[0.00000033,0.00000033,0.00000033,0.00000033]]]	[[[0.00000033,0.00000033,0.00000033]]]	[[[0.00000033,0.00000033,0. ]]]	[1.]
{'B_diff': 0.5, 'I_diff': 1.0, 'N0': 1340.4076208733227, 'h_N': 5.025147232502944, 'r0': 0.7365036878945727, 'a0': 0.0008930796777423032, 'h0': 0.8709940817484993, 'alpha0': 0.000879655438974596, 'eta0': 1.710932215597019, 'delta': 0.05839264528574589, 'n': 1.7656697884134802, 'nu': 1.3539070559169777, 'a_scale': 1.1971070553872696, 'id': 139000}	1	[0]	[[[ 0.5873155 ,5571.26783 , 63.00942802, 172.125552 ]]]	[[[2985.77052 , 58.4613537, 172.125552 ]]]	[[[0.,0.,0.,0.]]]	[[[0.,0.,0.]]]	[[[0.,0.,0.]]]	[1.]
{'B_diff': 0.25, 'I_diff': 0.5, 'N0': 1305.078744270522, 'h_N': 10.820952779359928, 'r0': 0.911593374774857, 'a0': 0.0013411268121631711, 'h0': 1.8973656580448022, 'alpha0': 0.0006204856098777846, 'eta0': 2.2100455785258752, 'delta': 0.05571205381523227, 'n': 1.127194168799126, 'nu': 1.9632824829754856, 'a_scale': 1.2325250376255452, 'id': 137800}	1	[0]	[[[ 0.73750802,6663.38443 , 29.5479851 , 23.7333439 ]]]	[[[5149.87752 , 18.2294076, 23.7333439]]]	[[[0.,0.,0.,0.]]]	[[[0.,0.,0.]]]	[[[0.,0.,0.]]]	[1.]
{'B_diff': 1.0, 'I_diff': 1.0, 'N0': 1041.1455315102112, 'h_N': 13.100872167269365, 'r0': 1.99955719247329, 'a0': 0.001297846309427484, 'h0': 0.7313057878092204, 'alpha0': 0.0008417279603299306, 'eta0': 3.8142158362393364, 'delta': 0.05737507683557767, 'n': 1.6750816208772012, 'nu': 1.3937292905993572, 'a_scale': 4.646486564081028, 'id': 121400}	1	[0]	[[[ 25.0419069,3740.3067871, 366.498427 , 202.605801 ]]]	[[[ 28.2604171,272.890982 ,202.605801 ]]]	[[[3.03917601,0.6558753 ,1.17238367,0.55429398]]]	[[[1.10103479,1.33936007,0.55429398]]]	[[[0.65888229,1.74298545,0. ]]]	[1.]
{'B_diff': 1.0, 'I_diff': 0.25, 'N0': 2008.9389651080348, 'h_N': 5.2599768792404795, 'r0': 1.968808836818566, 'a0': 0.0005742004923646058, 'h0': 1.4375164884224967, 'alpha0': 0.0004510462583247988, 'eta0': 3.484318396123215, 'delta': 0.0334146757243591, 'n': 1.6028939865344676, 'nu': 1.053274334565295, 'a_scale': 3.773930377113464, 'id': 108000}	1	[0]	[[[ 36.4543022,3688.14809 , 415.9798316, 604.708679 ]]]	[[[2209.91414 , 415.979561, 604.708679]]]	[[[2.79222763,0.70238173,1.21772948,0.36664486]]]	[[[0.79215158,1.21772988,0.36664486]]]	[[[0.59220174,0.66584891,0. ]]]	[1.]
{'B_diff': 0.75, 'I_diff': 0.25, 'N0': 999.542233042733, 'h_N': 6.858421902950573, 'r0': 0.57507634074157, 'a0': 0.0019004087340159655, 'h0': 2.063785094749463, 'alpha0': 0.0005199151047492735, 'eta0': 2.174554573292095, 'delta': 0.03011314882250913, 'n': 1.3112107616174087, 'nu': 1.3955271322763942, 'a_scale': 2.9690026401460874, 'id': 139200}	1	[0]	[[[ 0.45111973,5130.55976 , 53.3203968 , 75.275996 ]]]	[[[1717.68337 , 42.3766844, 75.275996 ]]]	[[[0.00000033,0.00000033,0.00000033,0.00000033]]]	[[[0.00000033,0.00000033,0.00000033]]]	[[[0.00000033,0.00000033,0. ]]]	[1.]
{'B_diff': 0.5, 'I_diff': 0.75, 'N0': 2077.3236955529187, 'h_N': 18.397561987014363, 'r0': 0.9751872285720178, 'a0': 0.0011717333136329494, 'h0': 1.432536779797467, 'alpha0': 0.00042525575862412156, 'eta0': 2.103658008857699, 'delta': 0.03332433321491126, 'n': 1.3953793412200373, 'nu': 1.8286094377323345, 'a_scale': 1.2162579111630194, 'id': 138800}	1	[0]	[[[ 0.69713526,10267.4384 , 28.37198079, 71.6272938 ]]]	[[[6428.57165 , 20.0545286, 71.6272938]]]	[[[0.00000033,0.00000033,0.00000033,0.00000033]]]	[[[0.00000033,0.00000033,0.00000033]]]	[[[0.00000033,0.00000033,0. ]]]	[1.]
{'B_diff': 0.75, 'I_diff': 0.5, 'N0': 1028.2048797380721, 'h_N': 7.964889703688942, 'r0': 1.7637363382262192, 'a0': 0.001974442235226544, 'h0': 0.8687296759264077, 'alpha0': 0.0004079957049219113, 'eta0': 4.505161677982559, 'delta': 0.045392525082804336, 'n': 1.6270770978384763, 'nu': 1.062490973479742, 'a_scale': 1.6999212454691155, 'id': 139400}	1	[1]	[[[843.389465 , 24.12773401,311.650702 , 0. ]]]	[[[ 15.2676572,200.297203 , 0. ]]]	[[[0.00000033,0.00000033,0.00000033,0. ]]]	[[[0.00000033,0.00000033,0. ]]]	[[[0.00000033,0.00000033,0. ]]]	[1.]
{'B_diff': 0.5, 'I_diff': 1.0, 'N0': 950.8572315339024, 'h_N': 15.496356199005003, 'r0': 0.5002700480718552, 'a0': 0.0008681533370006262, 'h0': 0.9781390632588067, 'alpha0': 0.0004934104129764032, 'eta0': 3.729433720038629, 'delta': 0.04450968288338855, 'n': 1.1679809978312268, 'nu': 1.480270853820318, 'a_scale': 1.6111342174436916, 'id': 129400}	1	[0]	[[[ 3.87292313,3646.251379 , 118.5573168 , 199.209028 ]]]	[[[358.273359,104.753389,199.209028]]]	[[[0.71360301,0.3337023 ,1.24235264,0.51002128]]]	[[[0.45970326,1.27021753,0.51002128]]]	[[[0.32024369,1.12207026,0. ]]]	[1.]
{'B_diff': 0.25, 'I_diff': 0.5, 'N0': 1381.3127325273535, 'h_N': 5.289276431545998, 'r0': 1.55969179956392, 'a0': 0.0016659783020000713, 'h0': 1.5090398099639637, 'alpha0': 0.0008468841994464493, 'eta0': 4.344297492929023, 'delta': 0.059168133009286056, 'n': 1.5218123846878835, 'nu': 1.583293374280661, 'a_scale': 1.988756221400812, 'id': 109000}	1	[0]	[[[ 197.617504 ,3854.4423 , 447.1360911, 116.728132 ]]]	[[[2714.93995 , 396.66527 , 116.728132]]]	[[[1.6246217 ,0.76083722,1.22016424,0.70070399]]]	[[[0.80689895,1.26408793,0.70070399]]]	[[[0.71691805,1.04237078,0. ]]]	[1.]
{'B_diff': 0.25, 'I_diff': 0.25, 'N0': 1497.5917524691954, 'h_N': 15.693039105729255, 'r0': 1.988745710340269, 'a0': 0.001405543489142379, 'h0': 1.8830836184398725, 'alpha0': 0.0008545907016081877, 'eta0': 2.5236188035686755, 'delta': 0.036661669696582966, 'n': 1.624234910557824, 'nu': 1.0861648163992932, 'a_scale': 2.5496757938898944, 'id': 121600}	1	[0]	[[[ 54.7717291 ,5620.09533 , 313.73539395, 169.309676 ]]]	[[[2650.3815 , 312.285506, 169.309676]]]	[[[2.6938811 ,0.48077207,1.79177297,0.77282526]]]	[[[0.50707488,1.7934536 ,0.77282526]]]	[[[0.46252488,1.44691136,0. ]]]	[1.]
{'B_diff': 0.25, 'I_diff': 0.75, 'N0': 1273.8069613075363, 'h_N': 15.114305029774071, 'r0': 1.2069655303139526, 'a0': 0.0007301371878547558, 'h0': 1.2471690109980433, 'alpha0': 0.0006092778980448198, 'eta0': 4.040079923944273, 'delta': 0.04608650843407363, 'n': 1.8854727364239943, 'nu': 1.0952417626779094, 'a_scale': 1.7128591829829194, 'id': 102800}	2	[0,1]	[[[ 135.80719 ,1904.326169 , 323.78918714, 349.342418 ], [1157.10516 , 24.44023893, 290.885046 , 0. ]]]	[[[1073.5384 , 323.601172 , 349.342418 ], [ 17.2434861, 0. , 0. ]]]	[[[1.3521288 ,0.85123564,0.8993273 ,0.13720138], [0.00000033,0.00000033,0.00000033,0. ]]]	[[[0.8872075 ,0.8995973 ,0.13720138], [0.00000033,0. ,0. ]]]	[[[0.82034096,0.43974009,0. ], [0.00000033,0.00000033,0. ]]]	[0.935,0.065]
{'B_diff': 0.75, 'I_diff': 0.75, 'N0': 1571.6439744557115, 'h_N': 8.305874858111189, 'r0': 1.935295655345576, 'a0': 0.001962796133579115, 'h0': 2.206180253630427, 'alpha0': 0.0004479707259344015, 'eta0': 2.184806133012068, 'delta': 0.05877254771813614, 'n': 1.2923789360200222, 'nu': 1.8532859809162991, 'a_scale': 1.5183297870175865, 'id': 139600}	1	[0]	[[[ 0.26956303,10242.68875 , 38.61117663, 17.69579 ]]]	[[[1892.26662 , 28.9326034, 17.69579 ]]]	[[[0.00000033,0.00000033,0.00000033,0.00000033]]]	[[[0.00000033,0.00000033,0.00000033]]]	[[[0.00000033,0.00000033,0. ]]]	[1.]
{'B_diff': 1.0, 'I_diff': 0.5, 'N0': 1875.5414068011457, 'h_N': 10.62789964437006, 'r0': 1.854938217847135, 'a0': 0.0013440858336669901, 'h0': 1.263146971165233, 'alpha0': 0.0005315173460832544, 'eta0': 4.301815369052672, 'delta': 0.04219893697965546, 'n': 1.0886990066180893, 'nu': 1.3055530988759918, 'a_scale': 2.276792507228765, 'id': 124200}	2	[0,1]	[[[ 33.8314403 ,7154.269633 , 741.3252822 , 274.438111 ], [ 25.2260115 ,3440.31654 , 427.63827563, 414.140591 ]]]	[[[ 630.217523, 670.846868, 274.438111], [3440.31654 , 420.735022, 414.140591]]]	[[[3.78790024,0.69595217,1.37165857,0.84680695], [2.76274527,0.71877382,1.29656874,0.50071016]]]	[[[1.7401687 ,1.41747109,0.84680695], [0.71877382,1.30184675,0.50071016]]]	[[[0.7416224 ,1.87783134,0. ], [0. ,1.00303714,0. ]]]	[0.995,0.005]
{'B_diff': 0.5, 'I_diff': 0.25, 'N0': 1835.3758952125731, 'h_N': 7.515542699697702, 'r0': 0.7135977212256296, 'a0': 0.0016831889907686494, 'h0': 1.0496822707717142, 'alpha0': 0.000582076546232444, 'eta0': 2.61438900296438, 'delta': 0.055782689536959675, 'n': 1.6703199701493707, 'nu': 1.04585245979491, 'a_scale': 2.6415063033414286, 'id': 119200}	2	[1,0]	[[[1766.83588 , 29.1677766 , 114.513286 , 0. ], [ 694.499287 ,1692.897957 , 648.51024471, 260.220481 ]]]	[[[ 16.4711041, 73.3124972, 0. ], [1254.84486 , 648.464865 , 260.220481 ]]]	[[[0.00000033,0.00000033,0.00000033,0. ], [0.74344988,1.62879353,1.09555649,0.25145252]]]	[[[0.00000033,0.00000033,0. ], [1.70025847,1.09557565,0.25145252]]]	[[[0.00000033,0.00000033,0. ], [1.48522597,0.82861834,0. ]]]	[0.425,0.575]
{'B_diff': 1.0, 'I_diff': 0.25, 'N0': 1066.460610147904, 'h_N': 15.519119895139507, 'r0': 0.9181245591642538, 'a0': 0.0005251052477845445, 'h0': 1.4189565966048767, 'alpha0': 0.0008158657956590672, 'eta0': 1.9212282271055576, 'delta': 0.03138584452666033, 'n': 1.540281048035622, 'nu': 1.6660894217581483, 'a_scale': 4.652349469761253, 'id': 140000}	1	[0]	[[[ 0.60452941,5847.72176 , 23.86920365, 50.1557908 ]]]	[[[1985.59094 , 17.616409 , 50.1557908]]]	[[[0.,0.,0.,0.]]]	[[[0.,0.,0.]]]	[[[0.,0.,0.]]]	[1.]
{'B_diff': 0.75, 'I_diff': 0.75, 'N0': 2187.042677382038, 'h_N': 9.673757960510045, 'r0': 0.7066802527679388, 'a0': 0.0017169667317827443, 'h0': 1.6065356444557868, 'alpha0': 0.0005239718524515599, 'eta0': 3.480168686333443, 'delta': 0.04963936441527253, 'n': 1.703858580276248, 'nu': 1.1398136910076908, 'a_scale': 3.898378167230078, 'id': 117200}	1	[0]	[[[ 184.881671 ,6967.68464 , 583.23981934, 333.187338 ]]]	[[[1364.83116 , 583.187525, 333.187338]]]	[[[1.83087001,0.63570425,1.33747899,0.52362985]]]	[[[0.92002652,1.33755484,0.52362985]]]	[[[0.61077529,0.6535066 ,0. ]]]	[1.]
{'B_diff': 0.75, 'I_diff': 0.25, 'N0': 2032.8816692964765, 'h_N': 6.708605951083914, 'r0': 1.422464774054319, 'a0': 0.0008878799974458256, 'h0': 1.5638932070223959, 'alpha0': 0.0007857494824555195, 'eta0': 4.180623164644096, 'delta': 0.05276422557810111, 'n': 1.303224061828725, 'nu': 1.3174790182671532, 'a_scale': 2.173430555117574, 'id': 104000}	1	[0]	[[[ 258.392085 ,4107.03011 , 703.4075776, 250.267094 ]]]	[[[3888.50065 , 616.247629, 250.267094]]]	[[[1.56789372,0.8370023 ,1.08993474,0.74838429]]]	[[[0.84859163,1.11694186,0.74838429]]]	[[[0.70237609,0.94638187,0. ]]]	[1.]
{'B_diff': 0.75, 'I_diff': 1.0, 'N0': 1000.1175080918424, 'h_N': 14.76563347992419, 'r0': 1.1420810626900613, 'a0': 0.0010519969361996154, 'h0': 1.3106572598623563, 'alpha0': 0.0005978302184386098, 'eta0': 2.0475066634479107, 'delta': 0.045567449219936926, 'n': 1.1250359033362605, 'nu': 1.863961507022525, 'a_scale': 2.175040719967872, 'id': 139800}	1	[0]	[[[ 0.65321459,7395.7027195 , 29.3791392 , 24.7920113 ]]]	[[[ 0.1209995,17.9954174,24.7920113]]]	[[[0.,0.,0.,0.]]]	[[[0.,0.,0.]]]	[[[0.,0.,0.]]]	[1.]
{'B_diff': 0.5, 'I_diff': 0.5, 'N0': 1065.4754431918268, 'h_N': 16.523872803072233, 'r0': 1.4623520183687937, 'a0': 0.0016308012804376784, 'h0': 2.1633602864661956, 'alpha0': 0.00039631553155964347, 'eta0': 4.662892996436845, 'delta': 0.03241478368086756, 'n': 1.2247585815037794, 'nu': 1.4395036050349244, 'a_scale': 1.2332586963906464, 'id': 125800}	1	[0]	[[[ 19.6303993,3046.205798 , 180.468495 , 176.754634 ]]]	[[[2817.00813 , 154.568201, 176.754634]]]	[[[2.98841117,0.45985118,1.48746383,0.50973913]]]	[[[0.46697441,1.54035549,0.50973913]]]	[[[0.38659748,1.19938788,0. ]]]	[1.]
{'B_diff': 0.25, 'I_diff': 0.25, 'N0': 1804.137202573025, 'h_N': 10.33495527784573, 'r0': 1.6345132405616951, 'a0': 0.0008882392687729388, 'h0': 0.6560586231190042, 'alpha0': 0.00071197264649097, 'eta0': 5.068606116588806, 'delta': 0.05648038026715203, 'n': 1.5693160433114552, 'nu': 1.393754987760345, 'a_scale': 2.031109894530056, 'id': 92800}	1	[0]	[[[ 419.606412,2345.346456, 719.745806, 338.681363]]]	[[[1611.48692 , 555.642179, 338.681363]]]	[[[0.98220766,1.27932848,0.92411696,0.26429243]]]	[[[1.3179039 ,0.97643306,0.26429243]]]	[[[1.21454761,0.78412548,0. ]]]	[1.]
{'B_diff': 1.0, 'I_diff': 0.25, 'N0': 856.0756775780839, 'h_N': 6.058079386102291, 'r0': 0.705468495895885, 'a0': 0.0016752243554885077, 'h0': 0.7822193042181633, 'alpha0': 0.0006134849121208784, 'eta0': 2.6924239389533633, 'delta': 0.056255799748697446, 'n': 1.2506423456247697, 'nu': 1.5825964413467168, 'a_scale': 3.910005317358551, 'id': 127200}	1	[0]	[[[ 1.84248714,2651.34427 , 114.7654972 , 197.727327 ]]]	[[[1105.51723 , 94.499065, 197.727327]]]	[[[1.11040491,0.36401904,1.19844833,0.45150785]]]	[[[0.51425043,1.2189949 ,0.45150785]]]	[[[0.26175891,1.20236245,0. ]]]	[1.]
{'B_diff': 0.75, 'I_diff': 0.25, 'N0': 1766.6553390003023, 'h_N': 8.231827108409291, 'r0': 1.142932766783518, 'a0': 0.0005407452517961745, 'h0': 1.4829580921449976, 'alpha0': 0.0005361846866141366, 'eta0': 5.1417776108184725, 'delta': 0.05119322825515737, 'n': 1.7698613463364978, 'nu': 1.052706269665336, 'a_scale': 1.667887166032021, 'id': 142400}	1	[1]	[[[1581.72645 , 42.3021578, 310.9307942, 0. ]]]	[[[ 25.957497,239.878925, 0. ]]]	[[[0.00000033,0.00000033,0.00000033,0. ]]]	[[[0.00000033,0.00000033,0. ]]]	[[[0.00000033,0.00000033,0. ]]]	[1.]
{'B_diff': 0.25, 'I_diff': 0.25, 'N0': 840.821477176296, 'h_N': 7.0686543508481225, 'r0': 1.2069338116150237, 'a0': 0.0014787943812328754, 'h0': 0.9407332733443184, 'alpha0': 0.0005678019412346618, 'eta0': 2.789336233693363, 'delta': 0.03881363070712869, 'n': 1.7739566196909045, 'nu': 1.0674806435067428, 'a_scale': 3.1503556416186194, 'id': 96000}	2	[0,1]	[[[ 84.7068194,508.59254 ,226.7035226,333.84835 ], [722.533103 , 21.4937657,213.363514 , 0. ]]]	[[[168.006963 ,213.304024 ,333.84835 ], [ 12.0464419,110.785273 , 0. ]]]	[[[0.99799644,1.06851966,0.54698938,0.05451728], [0.00000033,0.00000033,0.00000033,0. ]]]	[[[1.14427084,0.55827757,0.05451728], [0.00000033,0.00000033,0. ]]]	[[[1.03887318,0.36839989,0. ], [0.00000033,0.00000033,0. ]]]	[0.96,0.04]
{'B_diff': 0.75, 'I_diff': 0.5, 'N0': 2155.179526008141, 'h_N': 10.665544355537318, 'r0': 1.5739036582494506, 'a0': 0.0011487451184236, 'h0': 0.9420878720871444, 'alpha0': 0.000794993684072595, 'eta0': 3.4850876782454243, 'delta': 0.0447174086406232, 'n': 1.5444383623046734, 'nu': 1.7977592372045368, 'a_scale': 3.7715188877974066, 'id': 142600}	2	[0,0]	[[[ 0.34309515, 8307.7538 , 31.0216586 , 107.260245 ], [ 0.32864989,15518.819711 , 31.2731314 , 55.1633261 ]]]	[[[8002.11813 , 20.5417979, 107.260245 ], [ 643.581111 , 20.3795408, 55.1633261]]]	[[[0.,0.,0.,0.], [0.,0.,0.,0.]]]	[[[0.,0.,0.], [0.,0.,0.]]]	[[[0.,0.,0.], [0.,0.,0.]]]	[0.805,0.195]
{'B_diff': 0.25, 'I_diff': 0.5, 'N0': 1127.4664483616266, 'h_N': 15.66007207879848, 'r0': 1.1616654949257612, 'a0': 0.0011706173625593889, 'h0': 2.0505645366604353, 'alpha0': 0.00022833035795549722, 'eta0': 3.735630303871555, 'delta': 0.03865735457362236, 'n': 1.8843743068179553, 'nu': 1.036551345936782, 'a_scale': 4.010538329110455, 'id': 144200}	1	[1]	[[[1002.16101 , 23.53268304, 227.447702 , 0. ]]]	[[[ 13.9005283,102.989728 , 0. ]]]	[[[0.00000033,0.00000033,0.00000033,0. ]]]	[[[0.00000033,0.00000033,0. ]]]	[[[0.00000033,0.00000033,0. ]]]	[1.]
{'B_diff': 0.25, 'I_diff': 0.5, 'N0': 823.3737930034073, 'h_N': 17.83998057499417, 'r0': 1.5649468314626263, 'a0': 0.0011094632752493734, 'h0': 0.9251660267283476, 'alpha0': 0.0006802476824160369, 'eta0': 2.6889614935753015, 'delta': 0.05910890940214092, 'n': 1.6376087616184098, 'nu': 1.3412974936724842, 'a_scale': 1.2882176538808685, 'id': 112200}	1	[0]	[[[ 34.0738905,1898.506998 , 164.2468502, 209.169113 ]]]	[[[1323.98174 , 140.210482, 209.169113]]]	[[[2.04850493,0.55662866,1.08992037,0.25684435]]]	[[[0.57495083,1.14216919,0.25684435]]]	[[[0.53014478,0.79632276,0. ]]]	[1.]
{'B_diff': 1.0, 'I_diff': 0.5, 'N0': 1956.5533309191685, 'h_N': 11.175499942045697, 'r0': 0.8433367044866691, 'a0': 0.0010855278855407902, 'h0': 1.7885301528734474, 'alpha0': 0.00036037502950212233, 'eta0': 5.05577408535938, 'delta': 0.03877023760872818, 'n': 1.862762012747998, 'nu': 1.0605649987266603, 'a_scale': 3.4448831417355117, 'id': 108200}	2	[0,1]	[[[ 417.785019 ,1966.528581 , 663.52337077, 427.54759 ], [1841.43559 , 27.2307219 , 189.5622828 , 0. ]]]	[[[1251.06403 , 663.523303 , 427.54759 ], [ 14.7251166, 123.08434 , 0. ]]]	[[[0.97587822,1.27860896,0.87648799,0.13114346], [0.00000033,0.00000033,0.00000033,0. ]]]	[[[1.45259823,0.87648805,0.13114346], [0.00000033,0.00000033,0. ]]]	[[[1.09834039,0.28254023,0. ], [0.00000033,0.00000033,0. ]]]	[0.915,0.085]
{'B_diff': 0.5, 'I_diff': 1.0, 'N0': 1939.9280844216805, 'h_N': 18.491172460587293, 'r0': 1.933301702722465, 'a0': 0.0019080623926030827, 'h0': 1.4017971644032574, 'alpha0': 0.0002936102873613602, 'eta0': 4.012654812537801, 'delta': 0.041706624464839546, 'n': 1.0929551238272441, 'nu': 1.3039808355394358, 'a_scale': 2.2055114616913762, 'id': 126200}	2	[0,1]	[[[ 8.66452781,7322.73716705, 476.8980641 , 331.022229 ], [ 29.4969425 ,4530.97278 , 280.10274436, 434.896681 ]]]	[[[ 0.23924705, 465.09474 , 331.022229 ], [4530.97278 , 274.677246 , 434.896681 ]]]	[[[3.17722161,0.54814248,1.58551843,0.71711922], [2.86883543,0.48760079,1.38924516,0.33208955]]]	[[[0.6759456 ,1.60064663,0.71711922], [0.48760079,1.40362481,0.33208955]]]	[[[0.54813862,1.27822741,0. ], [0. ,0.69358362,0. ]]]	[0.99,0.01]
{'B_diff': 1.0, 'I_diff': 1.0, 'N0': 968.5169630432349, 'h_N': 17.59872561397449, 'r0': 1.3528517004857645, 'a0': 0.0019195483455790123, 'h0': 1.6150601144617558, 'alpha0': 0.0002903096586317618, 'eta0': 1.5638819630690135, 'delta': 0.0484023660523559, 'n': 1.5023851283494802, 'nu': 1.9204337375007665, 'a_scale': 3.7145197758278536, 'id': 143800}	2	[0,0]	[[[ 0.70156126,7739.88368383, 37.6904944 , 24.8874965 ], [ 0.77582893,3125.2728811 , 34.48911735, 76.9226236 ]]]	[[[ 1.70709383, 25.4822488 , 24.8874965 ], [3122.79832 , 26.9537981 , 76.9226236 ]]]	[[[0.00000033,0.00000033,0.00000033,0.00000033], [0.00000033,0.00000033,0.00000033,0.00000033]]]	[[[0.00000033,0.00000033,0.00000033], [0.00000033,0.00000033,0.00000033]]]	[[[0.00000033,0.00000033,0. ], [0.00000033,0.00000033,0. ]]]	[0.78,0.22]
{'B_diff': 1.0, 'I_diff': 0.25, 'N0': 720.7647869094634, 'h_N': 13.698918169025866, 'r0': 1.4276748280933753, 'a0': 0.0006834740467160432, 'h0': 0.8833389170515549, 'alpha0': 0.0005585176835794165, 'eta0': 4.370166905462039, 'delta': 0.03590172003074748, 'n': 1.6662878742387135, 'nu': 1.8870965420936605, 'a_scale': 1.8942276188388771, 'id': 143200}	1	[0]	[[[ 0.51453361,2239.39544 , 30.4705341 , 126.448534 ]]]	[[[1639.30498 , 18.8368032, 126.448534 ]]]	[[[0.00000033,0.00000033,0.00000033,0.00000033]]]	[[[0.00000033,0.00000033,0.00000033]]]	[[[0.00000033,0.00000033,0. ]]]	[1.]
{'B_diff': 0.25, 'I_diff': 0.5, 'N0': 1570.0598436267665, 'h_N': 5.919829957450056, 'r0': 1.7946244398749414, 'a0': 0.0010263569840413323, 'h0': 1.2957961152343431, 'alpha0': 0.00039018316706345324, 'eta0': 4.597497598004196, 'delta': 0.03298932987437056, 'n': 1.844999935205061, 'nu': 1.2828645318387397, 'a_scale': 2.503175376471539, 'id': 115400}	1	[0]	[[[ 63.0531976,4290.29622 , 293.226838 , 343.103473 ]]]	[[[2361.50903 , 277.862167, 343.103473]]]	[[[2.25225704,0.55988313,1.52209847,0.3507175 ]]]	[[[0.58183859,1.5502656 ,0.3507175 ]]]	[[[0.54404219,1.04300383,0. ]]]	[1.]
{'B_diff': 1.0, 'I_diff': 0.5, 'N0': 2049.6302399479864, 'h_N': 5.284167447812148, 'r0': 1.664254396357203, 'a0': 0.0007560712563879419, 'h0': 1.0969923552994474, 'alpha0': 0.0004912095259064537, 'eta0': 3.9896040829301165, 'delta': 0.03652488756448756, 'n': 1.4222205274650022, 'nu': 1.9847944851368935, 'a_scale': 2.9015183621217164, 'id': 143400}	2	[0,0]	[[[ 0.13081202, 7181.172263 , 27.1625522 , 106.999244 ], [ 0.12439508,15111.22868 , 26.81516088, 48.732124 ]]]	[[[7022.66451 , 17.1323019, 106.999244 ], [1321.36038 , 17.3589068, 48.732124 ]]]	[[[0. ,0. ,0. ,0. ], [0.00000033,0.00000033,0.00000033,0.00000033]]]	[[[0. ,0. ,0. ], [0.00000033,0.00000033,0.00000033]]]	[[[0. ,0. ,0. ], [0.00000033,0.00000033,0. ]]]	[0.87,0.13]
{'B_diff': 0.25, 'I_diff': 0.75, 'N0': 816.6347276106305, 'h_N': 12.901346244964223, 'r0': 1.606460048392538, 'a0': 0.0018272349424957582, 'h0': 1.339948168164811, 'alpha0': 0.0004278464848074988, 'eta0': 3.1058390301476253, 'delta': 0.03452088939101954, 'n': 1.1917247303977017, 'nu': 1.4562296925619465, 'a_scale': 4.464111501540096, 'id': 144400}	1	[0]	[[[ 0.40161504,3731.6527583 , 63.5300816 , 120.879832 ]]]	[[[ 12.2286683, 48.0221609,120.879832 ]]]	[[[0.,0.,0.,0.]]]	[[[0.,0.,0.]]]	[[[0.,0.,0.]]]	[1.]
{'B_diff': 0.25, 'I_diff': 0.75, 'N0': 920.3767663196475, 'h_N': 12.76171903451846, 'r0': 1.8162388066694408, 'a0': 0.0011930870094842118, 'h0': 1.1014357216693507, 'alpha0': 0.0005771650429000443, 'eta0': 5.012098043904329, 'delta': 0.05439602049459585, 'n': 1.813303056997949, 'nu': 1.9862812102061294, 'a_scale': 2.539648228456723, 'id': 112400}	2	[0,1]	[[[ 99.9249336 ,2403.865556 , 257.3373291 , 130.134371 ], [ 758.201492 , 26.65080557, 346.5027573 , 0. ]]]	[[[1560.48173 , 214.365181 , 130.134371 ], [ 19.1963509, 68.7023143, 0. ]]]	[[[1.62535656,0.76074568,1.26604202,0.51401026], [0.00000033,0.00000033,0.00000033,0. ]]]	[[[0.79566238,1.35778952,0.51401026], [0.00000033,0.00000033,0. ]]]	[[[0.71721871,1.01751991,0. ], [0.00000033,0.00000033,0. ]]]	[0.975,0.025]
{'B_diff': 0.75, 'I_diff': 0.25, 'N0': 1708.4186396674193, 'h_N': 12.846151659185676, 'r0': 1.0722094951440029, 'a0': 0.0013121748278790888, 'h0': 1.2239505071468892, 'alpha0': 0.0007524531367263646, 'eta0': 2.7190616980956532, 'delta': 0.04045201049711589, 'n': 1.081416379133215, 'nu': 1.140223984050674, 'a_scale': 2.5035079800660553, 'id': 123200}	2	[0,1]	[[[ 68.2592841,5445.39342 , 363.2067915, 261.643317 ], [ 54.4210242,4118.45804 , 275.909868 , 310.982838 ]]]	[[[2737.3894 , 360.712489, 261.643317], [4118.45804 , 265.09041 , 310.982838]]]	[[[2.33898429,0.53905334,1.66309982,0.57938057], [2.37665685,0.52744102,1.55269527,0.4012616 ]]]	[[[0.59233473,1.66595852,0.57938057], [0.52744102,1.56615528,0.4012616 ]]]	[[[0.49318916,1.29413712,0. ], [0. ,1.23665889,0. ]]]	[0.97,0.03]
{'B_diff': 0.25, 'I_diff': 0.75, 'N0': 1167.2160435178685, 'h_N': 12.434748394170764, 'r0': 1.1436898737082934, 'a0': 0.0005998973474337012, 'h0': 1.5621697534504593, 'alpha0': 0.000443729721396421, 'eta0': 2.0377982858618067, 'delta': 0.0573312258108283, 'n': 1.9495741117460805, 'nu': 1.0239980465135883, 'a_scale': 3.694786182095057, 'id': 122000}	2	[1,0]	[[[1033.23103 , 37.3582833 , 249.9559616 , 0. ], [ 296.543893 ,1031.828515 , 510.21127077, 202.124943 ]]]	[[[ 23.8619683, 89.6255076, 0. ], [321.950747 ,510.211259 ,202.124943 ]]]	[[[0.00000033,0.00000033,0.00000033,0. ], [0.87182648,1.32364501,0.66615012,0.14778574]]]	[[[0.00000033,0.00000033,0. ], [1.40770487,0.66615013,0.14778574]]]	[[[0.00000033,0.00000033,0. ], [1.2928807 ,0.29173659,0. ]]]	[0.44,0.56]
{'B_diff': 1.0, 'I_diff': 0.5, 'N0': 856.632564986452, 'h_N': 16.56076646844401, 'r0': 1.7244816755001053, 'a0': 0.0014008243808911443, 'h0': 1.3365761655258448, 'alpha0': 0.0005789021905007688, 'eta0': 4.123074475175455, 'delta': 0.05469113626301299, 'n': 1.2924908240305455, 'nu': 1.9614831251534484, 'a_scale': 1.7936101935504156, 'id': 121000}	1	[0]	[[[ 19.4070912,1755.278438 , 239.2669376, 157.777314 ]]]	[[[1590.96268 , 190.274952, 157.777314]]]	[[[2.03050403,0.70535789,1.1877706 ,0.62726189]]]	[[[0.73602368,1.23977454,0.62726189]]]	[[[0.42017033,1.07693635,0. ]]]	[1.]
{'B_diff': 0.5, 'I_diff': 0.25, 'N0': 694.5723297744931, 'h_N': 12.177864024691598, 'r0': 0.6536745074733644, 'a0': 0.0017102066029428238, 'h0': 1.686865114536946, 'alpha0': 0.0004242750823307465, 'eta0': 5.114005765068421, 'delta': 0.03452426782669261, 'n': 1.0848262515638596, 'nu': 1.1073146121435404, 'a_scale': 4.069452892414562, 'id': 138400}	1	[0]	[[[ 6.63744574,856.950205 ,310.84046 ,238.492773 ]]]	[[[168.768745,199.037901,238.492773]]]	[[[0.53379699,0.54549925,0.31201788,0.146553 ]]]	[[[0.77744481,0.28276187,0.146553 ]]]	[[[0.77617918,0.79163235,0. ]]]	[1.]
{'B_diff': 0.75, 'I_diff': 0.5, 'N0': 856.1921089727418, 'h_N': 10.89599321113161, 'r0': 1.3649428325213637, 'a0': 0.0015600188751957644, 'h0': 0.7999989253245979, 'alpha0': 0.0005927422020488216, 'eta0': 2.4511402675350844, 'delta': 0.046790582888369694, 'n': 1.99334943273547, 'nu': 1.5848048147196847, 'a_scale': 2.3470632559968982, 'id': 145800}	1	[0]	[[[ 0.53805693,3862.55259 , 46.8196776 , 126.785784 ]]]	[[[1162.09677 , 36.5614117, 126.785784 ]]]	[[[0.00000033,0.00000033,0.00000033,0.00000033]]]	[[[0.00000033,0.00000033,0.00000033]]]	[[[0.00000033,0.00000033,0. ]]]	[1.]
{'B_diff': 1.0, 'I_diff': 0.25, 'N0': 1279.0658716192884, 'h_N': 12.015521590170945, 'r0': 0.6591775176143909, 'a0': 0.0019363782682782615, 'h0': 1.1005217930050568, 'alpha0': 0.0004889344461722746, 'eta0': 5.070694536318009, 'delta': 0.05234455906308909, 'n': 1.5377901064340087, 'nu': 1.2054702414404812, 'a_scale': 3.356547197374776, 'id': 146400}	1	[1]	[[[1196.62077 , 33.7812832, 132.548206 , 0. ]]]	[[[ 18.3183727,106.632189 , 0. ]]]	[[[0.00000033,0.00000033,0.00000033,0. ]]]	[[[0.00000033,0.00000033,0. ]]]	[[[0.00000033,0.00000033,0. ]]]	[1.]
{'B_diff': 1.0, 'I_diff': 1.0, 'N0': 1084.046998254677, 'h_N': 8.38430362299433, 'r0': 1.6864824021600844, 'a0': 0.0014041588928958982, 'h0': 0.8840603017297222, 'alpha0': 0.0008117368479972919, 'eta0': 3.979087251939827, 'delta': 0.04148407764138754, 'n': 1.4543944487296074, 'nu': 1.8549631157437072, 'a_scale': 2.317932322188626, 'id': 147000}	1	[0]	[[[ 0.23335645,8383.0598859 , 25.58672777, 51.1623657 ]]]	[[[44.5302459,18.1774831,51.1623657]]]	[[[0.00000033,0.00000033,0.00000033,0.00000033]]]	[[[0.00000033,0.00000033,0.00000033]]]	[[[0.00000033,0.00000033,0. ]]]	[1.]
{'B_diff': 1.0, 'I_diff': 1.0, 'N0': 998.9485248085251, 'h_N': 13.298740474462761, 'r0': 1.2003074152808146, 'a0': 0.001241312381850181, 'h0': 0.7878297745026775, 'alpha0': 0.0006194164172409085, 'eta0': 3.338418498308843, 'delta': 0.03092621524229206, 'n': 1.677736238290918, 'nu': 1.119266393195458, 'a_scale': 3.8092677924094906, 'id': 134200}	1	[0]	[[[ 1.49230362,2997.1250004 , 155.95833029, 325.425449 ]]]	[[[ 10.7518104,154.091738 ,325.425449 ]]]	[[[0.7192616 ,0.42547177,1.2913505 ,0.32546557]]]	[[[0.72409533,1.29979326,0.32546557]]]	[[[0.42467981,0.76901213,0. ]]]	[1.]
{'B_diff': 0.5, 'I_diff': 0.5, 'N0': 936.8865932994624, 'h_N': 7.689786289221886, 'r0': 1.3027402372290484, 'a0': 0.0008014799412021601, 'h0': 2.1142043191292936, 'alpha0': 0.00030371356419477645, 'eta0': 4.021323943613117, 'delta': 0.05575505672384315, 'n': 1.2211539256316517, 'nu': 1.48819123829611, 'a_scale': 2.027691606931838, 'id': 135400}	1	[0]	[[[ 3.01868776,2895.41174 , 485.379182 , 111.449344 ]]]	[[[694.16324 ,371.695529,111.449344]]]	[[[1.34245635,0.70324663,0.99334847,0.84162148]]]	[[[1.4236952 ,1.03354581,0.84162148]]]	[[[0.89840926,1.3596208 ,0. ]]]	[1.]
{'B_diff': 0.5, 'I_diff': 0.75, 'N0': 1247.9116441900287, 'h_N': 11.199776515604588, 'r0': 0.7681639043105495, 'a0': 0.0019687185487290877, 'h0': 0.9643462904667339, 'alpha0': 0.0006228342625191299, 'eta0': 4.910231907212141, 'delta': 0.05935312016431146, 'n': 1.1975691796472863, 'nu': 1.6065813970579774, 'a_scale': 1.0722507755993733, 'id': 110000}	2	[0,1]	[[[ 362.476628 ,1908.589969 , 384.465166 , 125.574715 ], [1128.34794 , 43.41745448, 285.820416 , 0. ]]]	[[[1896.39357 , 345.853562 , 125.574715 ], [ 41.2887429, 0. , 0. ]]]	[[[0.96061701,1.22596362,1.17579297,0.2109071 ], [0. ,0. ,0. ,0. ]]]	[[[1.22689675,1.22103554,0.2109071 ], [0. ,0. ,0. ]]]	[[[1.1058894 ,0.80390754,0. ], [0. ,0. ,0. ]]]	[0.975,0.025]
{'B_diff': 0.75, 'I_diff': 0.25, 'N0': 955.1566219712952, 'h_N': 18.493859603676228, 'r0': 0.9241514481096771, 'a0': 0.0018113489616026412, 'h0': 1.8466906192264902, 'alpha0': 0.00035940263115891543, 'eta0': 2.4784859720036145, 'delta': 0.05604094275166202, 'n': 1.4948477540344614, 'nu': 1.800618370751509, 'a_scale': 2.2803057512714346, 'id': 145600}	1	[0]	[[[ 1.35835968,4150.86275 , 52.8718142 , 49.2740815 ]]]	[[[2796.70358 , 35.0512638, 49.2740815]]]	[[[0.,0.,0.,0.]]]	[[[0.,0.,0.]]]	[[[0.,0.,0.]]]	[1.]
{'B_diff': 1.0, 'I_diff': 0.75, 'N0': 2229.2394039713154, 'h_N': 6.824290886618694, 'r0': 1.0344531902770286, 'a0': 0.0011882548565620666, 'h0': 0.6006512453698409, 'alpha0': 0.000640426559045453, 'eta0': 3.1195960888773753, 'delta': 0.036893988348511396, 'n': 1.4638772683017183, 'nu': 1.0344106022230357, 'a_scale': 4.417349694286484, 'id': 124400}	2	[0,1]	[[[ 15.0905738 ,7536.4539621 , 577.45577625, 566.195434 ], [ 15.0670588 ,7532.9576636 , 577.49501 , 566.493275 ]]]	[[[ 26.1732921,577.343782 ,566.195434 ], [ 26.0830536,577.49501 ,566.493275 ]]]	[[[2.58004262,0.60442364,1.71405431,0.52227079], [2.58025475,0.60457391,1.71346195,0.52186035]]]	[[[0.90068601,1.71424955,0.52227079], [0.90134239,1.71346195,0.52186035]]]	[[[0.60363646,1.63097835,0. ], [0.60378696,0. ,0. ]]]	[0.925,0.075]
{'B_diff': 0.25, 'I_diff': 1.0, 'N0': 1663.6186754385342, 'h_N': 5.877821111932089, 'r0': 1.2710145443400902, 'a0': 0.0019281153670423561, 'h0': 1.7413080761804367, 'alpha0': 0.0004272676974194047, 'eta0': 3.6576365834162243, 'delta': 0.045939493909084576, 'n': 1.1434881055685513, 'nu': 1.7759828199027377, 'a_scale': 2.2003256953361916, 'id': 147800}	1	[0]	[[[ 0.2361187,9884.095203 , 43.1672885, 48.1077446]]]	[[[465.231593 , 31.8253515, 48.1077446]]]	[[[0.,0.,0.,0.]]]	[[[0.,0.,0.]]]	[[[0.,0.,0.]]]	[1.]
{'B_diff': 0.25, 'I_diff': 0.25, 'N0': 1684.3339161578685, 'h_N': 17.796075561427074, 'r0': 1.045120671423537, 'a0': 0.0007156988694901477, 'h0': 1.2617288685328543, 'alpha0': 0.00047850199395983706, 'eta0': 2.431857620248704, 'delta': 0.05722752068522277, 'n': 1.828432844042815, 'nu': 1.7620356258379657, 'a_scale': 2.2673313114022267, 'id': 147200}	1	[0]	[[[ 1.11988065,8884.42115 , 50.4019681 , 61.4699232 ]]]	[[[4230.08024 , 30.9002152, 61.4699232]]]	[[[0.,0.,0.,0.]]]	[[[0.,0.,0.]]]	[[[0.,0.,0.]]]	[1.]
{'B_diff': 0.25, 'I_diff': 0.75, 'N0': 1048.1048348534785, 'h_N': 11.486399819544758, 'r0': 1.3468648116066273, 'a0': 0.002034907693134755, 'h0': 2.2806648034628703, 'alpha0': 0.00046503286473600274, 'eta0': 2.497933049533202, 'delta': 0.05457038075218211, 'n': 1.3621625508588364, 'nu': 1.5956745754544392, 'a_scale': 1.6910905261751814, 'id': 147600}	1	[0]	[[[ 0.5403314,5507.14519 , 61.0788081, 39.2852517]]]	[[[2130.92693 , 47.0509788, 39.2852517]]]	[[[0.,0.,0.,0.]]]	[[[0.,0.,0.]]]	[[[0.,0.,0.]]]	[1.]
{'B_diff': 0.5, 'I_diff': 0.75, 'N0': 1943.3079903956427, 'h_N': 10.78758967718155, 'r0': 0.6682754432627555, 'a0': 0.0007269708447264485, 'h0': 1.3692944077426317, 'alpha0': 0.0005631525408709679, 'eta0': 2.370270919077263, 'delta': 0.03631879989442158, 'n': 1.3718126540460478, 'nu': 1.824202757564359, 'a_scale': 2.8783380303825936, 'id': 148400}	1	[0]	[[[ 0.65115279,13098.702034 , 26.87137675, 44.3823203 ]]]	[[[264.812334 , 18.3377595, 44.3823203]]]	[[[0.00000033,0.00000033,0.00000033,0.00000033]]]	[[[0.00000033,0.00000033,0.00000033]]]	[[[0.00000033,0.00000033,0. ]]]	[1.]
{'B_diff': 0.5, 'I_diff': 0.75, 'N0': 1634.0576766464517, 'h_N': 15.400374581624325, 'r0': 1.4730318020528612, 'a0': 0.0015012318595712124, 'h0': 2.2512637760704437, 'alpha0': 0.0005796920557312872, 'eta0': 4.783102705508209, 'delta': 0.03819506335158914, 'n': 1.0500594788306485, 'nu': 1.3344382603043123, 'a_scale': 3.875952638448106, 'id': 135600}	3	[1,1,0]	[[[ 64.0868783 ,4969.16962 , 310.76018897, 159.831577 ], [ 118.977609 ,6971.74756 , 696.048781 , 85.3429437 ], [ 23.3214379 ,6029.27101 , 615.609553 , 164.903549 ]]]	[[[4969.16962 , 309.355473 , 159.831577 ], [ 0. , 389.143571 , 85.3429437], [1595.1031 , 402.871154 , 164.903549 ]]]	[[[2.60479756,0.49227147,1.62619572,0.6012514 ], [2.53009173,0.63900762,1.29415586,0.93115675], [3.84504261,0.64360925,1.3189269 ,1.07395042]]]	[[[0.49227147,1.63050295,0.6012514 ], [0. ,1.40340434,0.93115675], [1.65290416,1.40665586,1.07395042]]]	[[[0. ,0.74734016,0. ], [0.63900762,1.5200835 ,0. ], [1.06227261,1.97314424,0. ]]]	[0.055,0.82 ,0.125]
{'B_diff': 0.5, 'I_diff': 1.0, 'N0': 1349.2422882800397, 'h_N': 13.676119900846416, 'r0': 1.2292955312532046, 'a0': 0.0013870148924797956, 'h0': 1.3910675726262176, 'alpha0': 0.00023513867278949198, 'eta0': 1.9229433339727406, 'delta': 0.05336949375338703, 'n': 1.1232686103322052, 'nu': 1.8429817566851696, 'a_scale': 2.255556892461524, 'id': 148600}	1	[0]	[[[ 0.6799711 ,8827.64568408, 52.7633306 , 48.3879939 ]]]	[[[ 2.91353408,36.3195215 ,48.3879939 ]]]	[[[0.,0.,0.,0.]]]	[[[0.,0.,0.]]]	[[[0.,0.,0.]]]	[1.]
{'B_diff': 1.0, 'I_diff': 0.75, 'N0': 1218.310207366977, 'h_N': 17.034348113238607, 'r0': 1.00681386092491, 'a0': 0.0015349705611113565, 'h0': 1.458371252596905, 'alpha0': 0.0007972162197718616, 'eta0': 2.9758365886786313, 'delta': 0.03482648420452938, 'n': 1.2178674658243145, 'nu': 1.704627679123639, 'a_scale': 1.021166586164425, 'id': 150000}	1	[0]	[[[ 0.70260373,4114.696458 , 26.46033707, 85.7023855 ]]]	[[[3999.11584 , 18.7145087, 85.7023855]]]	[[[0.,0.,0.,0.]]]	[[[0.,0.,0.]]]	[[[0.,0.,0.]]]	[1.]
{'B_diff': 1.0, 'I_diff': 0.25, 'N0': 1150.0502269727704, 'h_N': 8.611234160272382, 'r0': 1.0643330544273395, 'a0': 0.0005489052589782587, 'h0': 1.220756098574647, 'alpha0': 0.0007479398186425307, 'eta0': 2.5481358459918555, 'delta': 0.03700844074457408, 'n': 1.186516236393727, 'nu': 1.9921870431603286, 'a_scale': 2.4564186821354843, 'id': 149600}	1	[0]	[[[ 0.34170713,4009.1872021 , 20.21680928, 56.7904595 ]]]	[[[3974.98889 , 11.9259534, 56.7904595]]]	[[[0.,0.,0.,0.]]]	[[[0.,0.,0.]]]	[[[0.,0.,0.]]]	[1.]
{'B_diff': 0.25, 'I_diff': 0.5, 'N0': 1118.0973937774538, 'h_N': 10.356507933303778, 'r0': 1.4345894726060295, 'a0': 0.0008766898012610293, 'h0': 1.8671254813099316, 'alpha0': 0.0007260093829897454, 'eta0': 4.0389351854559905, 'delta': 0.044288600768549055, 'n': 1.6905664484715577, 'nu': 1.7173687216532645, 'a_scale': 2.327082034530972, 'id': 131400}	1	[0]	[[[ 42.6046918,4253.13483 , 202.138463 , 105.241918 ]]]	[[[2859.91668 , 171.183687, 105.241918]]]	[[[2.76940074,0.45249686,1.7522476 ,0.7703479 ]]]	[[[0.47487894,1.8122005 ,0.7703479 ]]]	[[[0.42193895,1.46256084,0. ]]]	[1.]
{'B_diff': 1.0, 'I_diff': 0.75, 'N0': 1051.3232175093015, 'h_N': 14.782016231203928, 'r0': 0.9282778855850509, 'a0': 0.0015995044617160622, 'h0': 1.6616045261428014, 'alpha0': 0.0006841116005717908, 'eta0': 3.8799797557082005, 'delta': 0.05009733415661327, 'n': 1.2120074399734349, 'nu': 1.0949242680130848, 'a_scale': 2.1414787843724508, 'id': 137200}	1	[0]	[[[ 26.4653867,4229.5901165, 453.4179667, 125.428509 ]]]	[[[ 22.7238765,441.499263 ,125.428509 ]]]	[[[2.5894876 ,0.60420565,1.06978804,0.72526261]]]	[[[0.88279942,1.08350125,0.72526261]]]	[[[0.6029615 ,0.89857914,0. ]]]	[1.]
{'B_diff': 0.75, 'I_diff': 1.0, 'N0': 1770.966860521472, 'h_N': 11.807042856208017, 'r0': 1.027426035647033, 'a0': 0.0018061120039892763, 'h0': 1.134634136000003, 'alpha0': 0.0006885336049112449, 'eta0': 3.375393426092422, 'delta': 0.038955801449966784, 'n': 1.0831384353886246, 'nu': 1.84433337323424, 'a_scale': 2.0722596894572813, 'id': 149400}	2	[0,0]	[[[ 0.51280107, 6703.98584672, 24.22866072, 87.6908283 ], [ 0.48908964,13260.40320405, 26.4100279 , 40.7762667 ]]]	[[[6700.33884 , 18.6411078 , 87.6908283 ], [ 0.00140405, 17.9364177 , 40.7762667 ]]]	[[[0.,0.,0.,0.], [0.,0.,0.,0.]]]	[[[0. ,0. ,0. ], [0.00000005,0. ,0. ]]]	[[[0.,0.,0.], [0.,0.,0.]]]	[0.555,0.445]
{'B_diff': 0.25, 'I_diff': 0.25, 'N0': 1793.4127349636874, 'h_N': 11.69576682935143, 'r0': 0.7775580288424664, 'a0': 0.0009457389678336765, 'h0': 1.4060917015872882, 'alpha0': 0.000854478703401728, 'eta0': 1.3254727857289137, 'delta': 0.031729249015263826, 'n': 1.9449091284779263, 'nu': 1.5999675970714968, 'a_scale': 4.344205794470562, 'id': 150400}	1	[0]	[[[ 0.52942432,10007.88013 , 26.28307538, 55.3738362 ]]]	[[[3209.4331 , 16.8999463, 55.3738362]]]	[[[0.,0.,0.,0.]]]	[[[0.,0.,0.]]]	[[[0.,0.,0.]]]	[1.]
{'B_diff': 0.75, 'I_diff': 0.5, 'N0': 1423.3604564193665, 'h_N': 15.349854126853161, 'r0': 1.5009912369103489, 'a0': 0.0005905052389151116, 'h0': 0.8392823191558879, 'alpha0': 0.0004894738420047828, 'eta0': 3.92118306356488, 'delta': 0.056478907471990164, 'n': 1.9004672457599712, 'nu': 1.4822067189874217, 'a_scale': 2.4377545589709486, 'id': 110600}	1	[0]	[[[ 111.28573 ,2931.799944 , 286.8976033, 302.741286 ]]]	[[[2369.53928 , 260.427708, 302.741286]]]	[[[1.68525289,0.6807478 ,1.30254009,0.20393061]]]	[[[0.70643897,1.3594493 ,0.20393061]]]	[[[0.6173149 ,0.78540368,0. ]]]	[1.]
{'B_diff': 0.5, 'I_diff': 0.25, 'N0': 1873.2723220926678, 'h_N': 17.15379258284097, 'r0': 1.6652482909716801, 'a0': 0.0015176268207474633, 'h0': 1.041953890239164, 'alpha0': 0.000791442918174145, 'eta0': 1.9995220797181705, 'delta': 0.03978127154608483, 'n': 1.5899642371480671, 'nu': 1.6674436524041205, 'a_scale': 3.1498019977375757, 'id': 151200}	1	[0]	[[[ 0.45233951,10112.7724 , 30.2392103 , 71.3412931 ]]]	[[[4134.58036 , 20.2500634, 71.3412931]]]	[[[0.,0.,0.,0.]]]	[[[0.,0.,0.]]]	[[[0.,0.,0.]]]	[1.]
{'B_diff': 0.25, 'I_diff': 1.0, 'N0': 1352.552446271981, 'h_N': 9.625851261969306, 'r0': 1.0177464464962653, 'a0': 0.0011616624736534831, 'h0': 0.8927514878668217, 'alpha0': 0.0008576710485564858, 'eta0': 2.067014591327842, 'delta': 0.05379761677752441, 'n': 1.5002905176520658, 'nu': 1.0009744593279157, 'a_scale': 1.8659024078725244, 'id': 106200}	5	[1,1,1,1,1]	[[[ 163.1984 ,1650.726007 , 302.568113 , 408.341259 ], [1149.25611 , 64.2792012 , 241.949942 , 0. ], [1219.89184 , 37.08377067, 355.247274 , 0. ], [ 0.53721491,7079.54223 , 0. , 0. ], [ 0.53721491,8295.03699 , 0. , 0. ]]]	[[[ 864.441521 , 302.568113 , 408.341259 ], [ 20.2609823, 241.949942 , 0. ], [ 31.4404554, 0. , 0. ], [6068.63572 , 0. , 0. ], [1492.65542 , 0. , 0. ]]]	[[[1.14661074,0.96656918,0.95139254,0.14602485], [0. ,0. ,0. ,0. ], [0.00000033,0.00000033,0.00000033,0. ], [0.00000033,0.00000033,0. ,0. ], [0.00000033,0.00000033,0. ,0. ]]]	[[[1.01649947,0.95139254,0.14602485], [0. ,0. ,0. ], [0.00000033,0. ,0. ], [0.00000033,0. ,0. ], [0.00000033,0. ,0. ]]]	[[[0.9230574 ,0. ,0. ], [0. ,0. ,0. ], [0.00000033,0.00000033,0. ], [0.00000033,0. ,0. ], [0.00000033,0. ,0. ]]]	[0.87 ,0.08 ,0.02 ,0.025,0.005]
{'B_diff': 1.0, 'I_diff': 0.25, 'N0': 787.2016552744387, 'h_N': 13.619635220622397, 'r0': 1.7795888176888417, 'a0': 0.0017335508649648137, 'h0': 1.2132642315710154, 'alpha0': 0.0005560460848894387, 'eta0': 3.8086147687549974, 'delta': 0.04412494762373083, 'n': 1.9064954772922533, 'nu': 1.419774258853221, 'a_scale': 1.8079282987294654, 'id': 120800}	1	[0]	[[[ 22.2733009,1239.2053219, 128.5428508, 237.303668 ]]]	[[[1147.64638 , 88.288633, 237.303668]]]	[[[2.22976293,0.52807117,0.91057329,0.14604397]]]	[[[0.54065076,0.97527337,0.14604397]]]	[[[0.47853634,0.77154889,0. ]]]	[1.]
{'B_diff': 0.75, 'I_diff': 0.5, 'N0': 1657.4173660010315, 'h_N': 13.472606213610026, 'r0': 1.6412213265700077, 'a0': 0.0007495481751202017, 'h0': 1.13734556427559, 'alpha0': 0.00022322505376690192, 'eta0': 4.031164518040223, 'delta': 0.04014063575661745, 'n': 1.2080656549842113, 'nu': 1.531248172841853, 'a_scale': 4.583856375093687, 'id': 133000}	2	[0,0]	[[[ 10.5289906 ,6053.17562 , 410.905115 , 313.019203 ], [ 8.97912147,6110.6223 , 395.597746 , 313.347139 ]]]	[[[1230.95061 , 249.994115, 313.019203], [1258.43061 , 239.275038, 313.347139]]]	[[[3.922401 ,0.57162631,1.5703863 ,0.6561944 ], [4.42791722,0.56539468,1.61001149,0.65639438]]]	[[[1.52200336,1.38466862,0.6561944 ], [1.49786751,1.42542828,0.65639438]]]	[[[0.87171828,2.07521958,0. ], [0.86768097,2.12057426,0. ]]]	[0.98,0.02]
{'B_diff': 0.25, 'I_diff': 0.25, 'N0': 1451.6072964262016, 'h_N': 18.02198111373528, 'r0': 0.6988457154502897, 'a0': 0.00158790964120167, 'h0': 1.8793103305435397, 'alpha0': 0.0004187360092136653, 'eta0': 4.9875979881138015, 'delta': 0.0386873222505945, 'n': 1.8598676258319846, 'nu': 1.9044273436855779, 'a_scale': 1.2095512098548122, 'id': 134400}	1	[0]	[[[ 210.252523,4681.166146, 344.739285, 98.762368]]]	[[[3940.83808 , 232.458797, 98.762368]]]	[[[1.69898758,0.66917625,1.59881051,0.5937692 ]]]	[[[0.67889583,1.66322517,0.5937692 ]]]	[[[0.63815048,1.47459391,0. ]]]	[1.]
{'B_diff': 1.0, 'I_diff': 0.25, 'N0': 1578.8349381739117, 'h_N': 7.698608549065486, 'r0': 1.141928956082853, 'a0': 0.0006920512723480615, 'h0': 1.6436632304081589, 'alpha0': 0.0003687860742729397, 'eta0': 4.359634592091091, 'delta': 0.03282168297662247, 'n': 1.6370255532744986, 'nu': 1.6503526696054938, 'a_scale': 2.4120668957078877, 'id': 133600}	2	[0,0]	[[[ 39.7033326 ,4077.4551165 , 181.5857032 , 236.780219 ], [ 0.26386899,6457.11681 , 50.4552976 , 112.723276 ]]]	[[[3992.55609 , 119.097584 , 236.780219 ], [4222.65 , 36.0200377, 112.723276 ]]]	[[[2.79560525,0.44494329,1.73155712,0.47834579], [0. ,0. ,0. ,0. ]]]	[[[0.44765244,1.80041083,0.47834579], [0. ,0. ,0. ]]]	[[[0.36732467,1.60765356,0. ], [0. ,0. ,0. ]]]	[0.86,0.14]
{'B_diff': 0.25, 'I_diff': 0.5, 'N0': 1117.2982889475952, 'h_N': 19.57934944125944, 'r0': 1.3765808220340052, 'a0': 0.0009300398547551717, 'h0': 0.6541301205928766, 'alpha0': 0.0006417527929232858, 'eta0': 2.1443016890586066, 'delta': 0.04588521360772975, 'n': 1.6775310461171484, 'nu': 1.3597447081277019, 'a_scale': 2.6186646894969106, 'id': 150600}	1	[0]	[[[ 1.20017969,3832.03025 , 72.7995172 , 265.752653 ]]]	[[[1162.17832 , 58.835998, 265.752653]]]	[[[0.,0.,0.,0.]]]	[[[0.,0.,0.]]]	[[[0.,0.,0.]]]	[1.]
{'B_diff': 0.75, 'I_diff': 0.25, 'N0': 2208.319880607476, 'h_N': 11.52801524034658, 'r0': 1.663780717093856, 'a0': 0.0005855321662721365, 'h0': 2.250887855409932, 'alpha0': 0.0008601180348805825, 'eta0': 4.646214767543425, 'delta': 0.030782514338476345, 'n': 1.1504321181514567, 'nu': 1.487986331650987, 'a_scale': 1.1680736475015832, 'id': 132800}	1	[0]	[[[ 28.3935232,5880.6079607, 506.894946 , 299.738921 ]]]	[[[5852.41359 , 377.499726, 299.738921]]]	[[[3.05531851,0.5887947 ,1.62593308,0.95292032]]]	[[[0.58938114,1.65635491,0.95292032]]]	[[[0.47523346,1.56257335,0. ]]]	[1.]
{'B_diff': 0.25, 'I_diff': 1.0, 'N0': 954.9399920554915, 'h_N': 8.304494278481835, 'r0': 0.7441896825862404, 'a0': 0.0017501495723595396, 'h0': 2.1176589598954956, 'alpha0': 0.00044089893387655866, 'eta0': 4.333737474013618, 'delta': 0.047141960688801735, 'n': 1.862145723178303, 'nu': 1.8060683308000733, 'a_scale': 4.451642813578124, 'id': 151000}	1	[0]	[[[ 0.62652579,5234.30632 , 43.3755606 , 39.0781618 ]]]	[[[1149.97632 , 32.6735779, 39.0781618]]]	[[[0.,0.,0.,0.]]]	[[[0.,0.,0.]]]	[[[0.,0.,0.]]]	[1.]
{'B_diff': 1.0, 'I_diff': 1.0, 'N0': 2132.6488860262198, 'h_N': 7.952627486139751, 'r0': 1.3271477076768903, 'a0': 0.0005524087473191697, 'h0': 0.835925172652731, 'alpha0': 0.0002203289429514057, 'eta0': 4.773769087027732, 'delta': 0.03432706746880581, 'n': 1.0822660142775844, 'nu': 1.6815994884450436, 'a_scale': 4.401559089945944, 'id': 150200}	4	[0,1,1,1]	[[[ 0.88641134, 7144.8963 , 201.3920581 , 271.618408 ], [ 0.21115867,18202.7772442 , 0. , 0. ], [ 647.560327 , 6465.13636 , 1351.42949 , 157.267621 ], [ 0.27662626, 6250.54545 , 49.4329261 , 281.448455 ]]]	[[[5130.7786 , 96.3373731, 271.618408 ], [ 60.2034442, 0. , 0. ], [ 0. , 0. , 157.267621 ], [6250.54545 , 49.4329261, 281.448455 ]]]	[[[4.08297729,0.37129191,3.50418427,0.35321758], [0.00000033,0.00000033,0. ,0. ], [1.13864227,1.07568783,1.08761988,0.60560555], [0.00000033,0.00000033,0.00000033,0.00000033]]]	[[[0.36862775,2.75725707,0.35321758], [0.00000033,0. ,0. ], [0. ,0. ,0.60560555], [0.00000033,0.00000033,0.00000033]]]	[[[1.94254745,4.94040921,0. ], [0.00000033,0. ,0. ], [1.07568783,1.08761988,0. ], [0. ,0. ,0. ]]]	[0.84 ,0.13 ,0.005,0.025]
{'B_diff': 1.0, 'I_diff': 0.75, 'N0': 1271.2305448650882, 'h_N': 10.511029844413573, 'r0': 1.7007880814556202, 'a0': 0.001194814362657746, 'h0': 1.3494421044800662, 'alpha0': 0.0006772550578624893, 'eta0': 4.967391192056459, 'delta': 0.05058329453524393, 'n': 1.3232318828503749, 'nu': 1.4274131109163812, 'a_scale': 3.419823990080809, 'id': 134000}	1	[0]	[[[ 51.8639405,4055.5991993, 750.227586 , 167.255207 ]]]	[[[ 96.7431293,507.254761 ,167.255207 ]]]	[[[2.36428426,0.90043244,0.90904201,0.7755643 ]]]	[[[1.95675215,1.06573232,0.7755643 ]]]	[[[0.9112668 ,1.30312648,0. ]]]	[1.]
{'B_diff': 0.25, 'I_diff': 0.5, 'N0': 752.5678050505439, 'h_N': 18.446679868094378, 'r0': 1.8041913743403368, 'a0': 0.0007401400598183542, 'h0': 2.001617420409965, 'alpha0': 0.0007212423714072938, 'eta0': 3.672770618597166, 'delta': 0.054995919145122, 'n': 1.389899236602576, 'nu': 1.1154663146124806, 'a_scale': 4.0016598476096155, 'id': 141000}	1	[0]	[[[ 5.25552875,1827.095646 , 379.1696397 , 133.51264 ]]]	[[[157.385926,340.283642,133.51264 ]]]	[[[1.28566388,0.68045767,0.77501129,0.46751638]]]	[[[0.75368798,0.80800887,0.46751638]]]	[[[0.67415991,0.68899147,0. ]]]	[1.]
{'B_diff': 0.5, 'I_diff': 0.25, 'N0': 1967.6023610528994, 'h_N': 13.565438025017611, 'r0': 1.6387739925958673, 'a0': 0.0016039230651357043, 'h0': 1.8764577251055554, 'alpha0': 0.0006681803415725552, 'eta0': 3.307646877880381, 'delta': 0.04100315656112302, 'n': 1.385165195932724, 'nu': 1.4729007567065642, 'a_scale': 2.0913201041975116, 'id': 132000}	1	[0]	[[[ 80.1922826,6602.849871 , 324.7836963, 177.654709 ]]]	[[[6261.84969 , 251.062249, 177.654709]]]	[[[2.70215734,0.46014647,1.85045933,0.76796909]]]	[[[0.46404067,1.89902209,0.76796909]]]	[[[0.41180754,1.69689641,0. ]]]	[1.]
{'B_diff': 0.5, 'I_diff': 0.75, 'N0': 2187.5344444039274, 'h_N': 10.771086069421456, 'r0': 1.9863237748833829, 'a0': 0.0011957708405954583, 'h0': 1.92687950959304, 'alpha0': 0.0006994664418368725, 'eta0': 3.068917246774475, 'delta': 0.03462187112039937, 'n': 1.903402499292499, 'nu': 1.300142856285659, 'a_scale': 4.411816167138481, 'id': 142000}	1	[0]	[[[ 0.26170034,11820.059916 , 155.5488117 , 218.294373 ]]]	[[[870.485816,154.20869 ,218.294373]]]	[[[0.31631528,0.2168913 ,1.89276698,0.99474117]]]	[[[0.31023733,1.89608725,0.99474117]]]	[[[0.20965834,1.61148239,0. ]]]	[1.]
{'B_diff': 0.75, 'I_diff': 0.5, 'N0': 2081.6595737682055, 'h_N': 6.50686058572079, 'r0': 1.2575655893167261, 'a0': 0.0008696941510019532, 'h0': 2.2965672771675045, 'alpha0': 0.0005190763989109117, 'eta0': 5.107807402734721, 'delta': 0.05597748861281346, 'n': 1.9022220406313783, 'nu': 1.815388464873061, 'a_scale': 2.029237326440743, 'id': 126600}	1	[0]	[[[ 422.582211 ,4850.874139 , 611.1410078, 90.9319026]]]	[[[4507.93193 , 525.004071 , 90.9319026]]]	[[[1.44186723,0.82945573,1.23544389,0.69345452]]]	[[[0.84633529,1.29004815,0.69345452]]]	[[[0.87096855,0.97033428,0. ]]]	[1.]
{'B_diff': 0.75, 'I_diff': 0.5, 'N0': 804.0826047072902, 'h_N': 6.622012486217984, 'r0': 0.9425631114576442, 'a0': 0.0007584478728860358, 'h0': 1.4372834935619747, 'alpha0': 0.000408820581471737, 'eta0': 1.8258953791626653, 'delta': 0.05950222023481716, 'n': 1.9503321838672547, 'nu': 1.538027198052632, 'a_scale': 3.2227851180272458, 'id': 152200}	1	[0]	[[[ 0.55774832,4454.568743 , 76.3085524 , 64.6822551 ]]]	[[[758.923273 , 59.6628386, 64.6822551]]]	[[[0.,0.,0.,0.]]]	[[[0.,0.,0.]]]	[[[0.,0.,0.]]]	[1.]
{'B_diff': 0.5, 'I_diff': 1.0, 'N0': 1104.6011221030253, 'h_N': 18.099437883159965, 'r0': 1.3503388851094635, 'a0': 0.0015570042750722851, 'h0': 2.1398971415924555, 'alpha0': 0.0003020172871685485, 'eta0': 4.400276611444922, 'delta': 0.05506155627562401, 'n': 1.0908601761870136, 'nu': 1.1555128985487289, 'a_scale': 2.6317216842330935, 'id': 142200}	1	[0]	[[[ 24.6414338,1878.261537 , 941.661739 , 163.6653 ]]]	[[[ 68.180237,488.322453,163.6653 ]]]	[[[2.23731887,0.57075952,0.40110712,0.12062764]]]	[[[2.75708761,0.28181832,0.12062764]]]	[[[0.64138451,0.82801917,0. ]]]	[1.]
{'B_diff': 1.0, 'I_diff': 0.5, 'N0': 1593.57815453094, 'h_N': 6.9560331724218605, 'r0': 1.1022742208854257, 'a0': 0.0012033526563906775, 'h0': 1.7001303302445432, 'alpha0': 0.0008058990551506108, 'eta0': 3.632513699773246, 'delta': 0.040913786571543403, 'n': 1.902728050191934, 'nu': 1.3018698649465867, 'a_scale': 3.360297866298129, 'id': 127400}	1	[0]	[[[ 90.3059722 ,4115.472455 , 255.39007661, 206.281469 ]]]	[[[3589.60613 , 250.978108, 206.281469]]]	[[[2.12451478,0.5619833 ,1.68473616,0.48358079]]]	[[[0.58083633,1.69760188,0.48358079]]]	[[[0.49002555,1.02331846,0. ]]]	[1.]
{'B_diff': 0.25, 'I_diff': 0.75, 'N0': 1278.4995490636506, 'h_N': 10.634560319682018, 'r0': 0.610363496046355, 'a0': 0.0015798751641946198, 'h0': 0.8497072190663748, 'alpha0': 0.0005588813556052823, 'eta0': 2.7932224225261075, 'delta': 0.05409455063674134, 'n': 1.5037464416299255, 'nu': 1.8445285060225944, 'a_scale': 1.4687165295103566, 'id': 154000}	1	[0]	[[[ 1.2048523,6317.30109 , 36.7187688, 88.3755631]]]	[[[3138.62138 , 25.4379493, 88.3755631]]]	[[[0.00000033,0.00000033,0.00000033,0.00000033]]]	[[[0.00000033,0.00000033,0.00000033]]]	[[[0.00000033,0.00000033,0. ]]]	[1.]
{'B_diff': 1.0, 'I_diff': 0.75, 'N0': 937.0491419741775, 'h_N': 11.238466118902714, 'r0': 0.7413793721533173, 'a0': 0.0019747352952707727, 'h0': 0.7422997579457102, 'alpha0': 0.0005192579757929184, 'eta0': 1.6852011549207193, 'delta': 0.048313448265597164, 'n': 1.130362793330291, 'nu': 1.2843460495113428, 'a_scale': 3.903770214181705, 'id': 143600}	1	[0]	[[[ 4.45335657,2302.957413 , 149.5005716 , 287.058773 ]]]	[[[814.678553 , 76.1423124,287.058773 ]]]	[[[3.32840849,0.75741836,1.54512197,0.41701686]]]	[[[0.62298412,0.33441614,0.41701686]]]	[[[1.45881065,3.19123696,0. ]]]	[1.]
{'B_diff': 1.0, 'I_diff': 0.5, 'N0': 2021.3823666036149, 'h_N': 6.147984000721971, 'r0': 1.8269137336078716, 'a0': 0.0020706940270396705, 'h0': 0.5898262681483982, 'alpha0': 0.0008098614934483404, 'eta0': 4.19269639007556, 'delta': 0.057921936627545356, 'n': 1.851821307088536, 'nu': 1.5420174344935136, 'a_scale': 4.36956629194575, 'id': 95400}	1	[0]	[[[ 266.080616 ,3716.548265 , 423.9808798, 333.256092 ]]]	[[[3542.49124 , 376.234718, 333.256092]]]	[[[1.38819022,0.85000103,1.37325204,0.18488957]]]	[[[0.85553869,1.42472546,0.18488957]]]	[[[0.76299625,1.0125564 ,0. ]]]	[1.]
{'B_diff': 0.5, 'I_diff': 0.75, 'N0': 1935.4039742302662, 'h_N': 18.309371930839095, 'r0': 1.421921630921449, 'a0': 0.0014675721234744324, 'h0': 0.6326367479097207, 'alpha0': 0.0008523210184162542, 'eta0': 1.5632449166760274, 'delta': 0.032474557419368694, 'n': 1.8968133917815866, 'nu': 1.4078747087488512, 'a_scale': 3.438357263979031, 'id': 154800}	1	[0]	[[[ 0.51725182,10848.82674 , 35.43930158, 188.234505 ]]]	[[[1137.28562 , 30.079811, 188.234505]]]	[[[0.00000033,0.00000033,0.00000033,0.00000033]]]	[[[0.00000033,0.00000033,0.00000033]]]	[[[0.00000033,0.00000033,0. ]]]	[1.]
{'B_diff': 0.25, 'I_diff': 0.25, 'N0': 1192.0490838939559, 'h_N': 10.750391333236582, 'r0': 1.4756760997606178, 'a0': 0.0013081530328791654, 'h0': 1.623149575060411, 'alpha0': 0.00027830924762333093, 'eta0': 2.4022276911400224, 'delta': 0.03305420615119517, 'n': 1.255877390480547, 'nu': 1.9373252434429065, 'a_scale': 1.883472031495559, 'id': 153600}	1	[0]	[[[ 0.27247114,6022.8956 , 33.0358728 , 58.3935452 ]]]	[[[3462.22153 , 19.2876291, 58.3935452]]]	[[[0.,0.,0.,0.]]]	[[[0.,0.,0.]]]	[[[0.,0.,0.]]]	[1.]
{'B_diff': 0.5, 'I_diff': 1.0, 'N0': 1742.1960443155392, 'h_N': 17.1838610948963, 'r0': 1.5498125385777195, 'a0': 0.0019234767896976529, 'h0': 0.8034946920132824, 'alpha0': 0.00027078073013946953, 'eta0': 2.1563914066614904, 'delta': 0.05851616497655736, 'n': 1.3325960732147035, 'nu': 1.7131636673243613, 'a_scale': 3.0017756578368378, 'id': 155000}	1	[0]	[[[ 0.79245929,10606.820269 , 66.4178709 , 127.213045 ]]]	[[[ 82.956869 , 49.7954678,127.213045 ]]]	[[[0.00000033,0.00000033,0.00000033,0.00000033]]]	[[[0.00000033,0.00000033,0.00000033]]]	[[[0.00000033,0.00000033,0. ]]]	[1.]
{'B_diff': 0.5, 'I_diff': 0.5, 'N0': 2082.8832065179695, 'h_N': 10.188502460101788, 'r0': 1.4427238627048988, 'a0': 0.0008510345967152294, 'h0': 1.08953163240355, 'alpha0': 0.00040847428131550093, 'eta0': 3.3787095239750515, 'delta': 0.057748199429178866, 'n': 1.0308060188915389, 'nu': 1.4313310587524533, 'a_scale': 1.8865145527692506, 'id': 132200}	3	[0,1,1]	[[[ 26.6780402,6326.44603 , 879.031297 , 298.865279 ], [ 92.4701186,7024.53369 ,1021.631146 , 277.535558 ], [ 38.7007931,5050.20518 , 570.6549398, 351.945911 ]]]	[[[2172.37096 , 611.952041, 298.865279], [ 0. , 534.717274, 277.535558], [5050.20518 , 552.544931, 351.945911]]]	[[[2.53732284,0.72908619,1.22891393,0.78850646], [2.42653171,0.76223339,1.08098272,0.86419962], [2.89633935,0.65152647,1.29667356,0.6597786 ]]]	[[[1.44354915,1.26401506,0.78850646], [0. ,1.34261956,0.86419962], [0.65152647,1.30741739,0.6597786 ]]]	[[[1.22403506,1.68045359,0. ], [0.76223339,1.13480511,0. ], [0. ,1.0044078 ,0. ]]]	[0.865,0.04 ,0.095]
{'B_diff': 0.5, 'I_diff': 0.25, 'N0': 1905.4243201606516, 'h_N': 10.716735580058561, 'r0': 0.6849968122040068, 'a0': 0.0005664333385113779, 'h0': 1.2792552845775587, 'alpha0': 0.0004576211572524206, 'eta0': 4.1990193994333325, 'delta': 0.05746257828085172, 'n': 1.9914244546355875, 'nu': 1.4990738547281581, 'a_scale': 2.5391878226254874, 'id': 125600}	2	[0,1]	[[[ 577.72566 ,3514.659553 , 615.423294 , 148.276038 ], [1831.62652 , 33.9267432, 123.0103499, 0. ]]]	[[[3158.17078 , 467.942246 , 148.276038 ], [ 18.7571621, 76.5560293, 0. ]]]	[[[1.04260004,1.10885786,1.19581133,0.26300473], [0.00000033,0.00000033,0.00000033,0. ]]]	[[[1.12520925,1.24881396,0.26300473], [0.00000033,0.00000033,0. ]]]	[[[1.01818225,1.03495251,0. ], [0.00000033,0.00000033,0. ]]]	[0.99,0.01]
{'B_diff': 1.0, 'I_diff': 1.0, 'N0': 1687.7102918743105, 'h_N': 13.412469568985264, 'r0': 0.5945999635795752, 'a0': 0.0014657025002917116, 'h0': 0.577026729283265, 'alpha0': 0.0005554968493597491, 'eta0': 1.7486763494496234, 'delta': 0.05078578832393801, 'n': 1.530596075806704, 'nu': 1.419866735757089, 'a_scale': 2.2128757419067533, 'id': 156600}	1	[0]	[[[ 1.64953464,11092.314578 , 66.92970394, 200.136799 ]]]	[[[142.997178 , 58.4392953,200.136799 ]]]	[[[0.00000033,0.00000033,0.00000033,0.00000033]]]	[[[0.00000033,0.00000033,0.00000033]]]	[[[0.00000033,0.00000033,0. ]]]	[1.]
{'B_diff': 0.5, 'I_diff': 0.25, 'N0': 1146.0107221814394, 'h_N': 13.45007720149059, 'r0': 0.6421891563763424, 'a0': 0.0009199741263562341, 'h0': 0.8728743426915151, 'alpha0': 0.0005891576759261235, 'eta0': 1.758499037798316, 'delta': 0.05280767603640703, 'n': 1.4021199031018183, 'nu': 1.3395674402152884, 'a_scale': 4.636805444260879, 'id': 148000}	1	[0]	[[[ 1.84831274,5292.564885 , 105.0742764 , 182.327479 ]]]	[[[647.527375 , 77.3410697,182.327479 ]]]	[[[0.14241649,0.11413449,0.72539396,0.31698842]]]	[[[0.17121107,0.75667216,0.31698842]]]	[[[0.10621723,0.64587328,0. ]]]	[1.]
{'B_diff': 1.0, 'I_diff': 0.5, 'N0': 600.3296806189345, 'h_N': 8.316532901117593, 'r0': 1.8028298127249036, 'a0': 0.0009705984193344138, 'h0': 0.7959893506977762, 'alpha0': 0.0008864492949125453, 'eta0': 3.7365816516051513, 'delta': 0.05759019050724479, 'n': 1.217943874673082, 'nu': 1.9228421591321512, 'a_scale': 4.535674679307284, 'id': 140200}	1	[0]	[[[ 1.38566325,2143.377484 , 196.5195722 , 92.1027244 ]]]	[[[640.378184 ,101.70713 , 92.1027244]]]	[[[1.55201436,0.57569289,1.51563151,0.61739686]]]	[[[0.91880863,1.3708473 ,0.61739686]]]	[[[0.8984517 ,2.05052499,0. ]]]	[1.]
{'B_diff': 0.25, 'I_diff': 0.25, 'N0': 1611.3375166995854, 'h_N': 14.43007250986272, 'r0': 1.3249071251554834, 'a0': 0.0018031760062758243, 'h0': 2.09527464739321, 'alpha0': 0.0002465498014100802, 'eta0': 1.7273114520760773, 'delta': 0.055584652249174096, 'n': 1.4475393409155992, 'nu': 1.8075506486195494, 'a_scale': 1.4859372394500137, 'id': 156800}	1	[0]	[[[ 0.67308259,8466.54411 , 59.7222538 , 38.4678143 ]]]	[[[4821.98262 , 35.4236541, 38.4678143]]]	[[[0.00000033,0.00000033,0.00000033,0.00000033]]]	[[[0.00000033,0.00000033,0.00000033]]]	[[[0.00000033,0.00000033,0. ]]]	[1.]
{'B_diff': 1.0, 'I_diff': 1.0, 'N0': 981.3357776921996, 'h_N': 6.883640315090062, 'r0': 0.6825823303661671, 'a0': 0.0011008870312119224, 'h0': 0.9733068568972928, 'alpha0': 0.0006476953702271061, 'eta0': 2.6801915485405794, 'delta': 0.059354574934286156, 'n': 1.1977579347398841, 'nu': 1.1079062142463691, 'a_scale': 1.5042976591834636, 'id': 140600}	1	[0]	[[[ 4.81608736,3089.075764 , 299.56014116, 223.237508 ]]]	[[[137.852834,297.217405,223.237508]]]	[[[1.31029687,0.44679814,0.88566458,0.36464449]]]	[[[0.74863673,0.88949279,0.36464449]]]	[[[0.43403035,0.48905303,0. ]]]	[1.]
{'B_diff': 0.25, 'I_diff': 0.75, 'N0': 1078.7879017461487, 'h_N': 14.991041829368216, 'r0': 1.714617450444926, 'a0': 0.0012264287977389009, 'h0': 0.7659242480902131, 'alpha0': 0.0002544152449218878, 'eta0': 2.2933950409049415, 'delta': 0.03416159536109404, 'n': 1.259463055199759, 'nu': 1.9788064570564803, 'a_scale': 3.6204693043295206, 'id': 157200}	1	[0]	[[[ 0.37771456,5552.387455 , 31.8159606 , 115.050167 ]]]	[[[254.919335 , 20.4318759,115.050167 ]]]	[[[0.00000033,0.00000033,0.00000033,0.00000033]]]	[[[0.00000033,0.00000033,0.00000033]]]	[[[0.00000033,0.00000033,0. ]]]	[1.]
{'B_diff': 0.75, 'I_diff': 0.5, 'N0': 1706.7558576289643, 'h_N': 9.474036700541603, 'r0': 0.642651340198811, 'a0': 0.0009175167791491347, 'h0': 2.158500077509288, 'alpha0': 0.00025287909368345267, 'eta0': 2.2703094918578675, 'delta': 0.05415514198849839, 'n': 1.9595594525011006, 'nu': 1.4624824510775885, 'a_scale': 1.6408272510853914, 'id': 155400}	1	[0]	[[[ 1.01092288,8404.92009 , 118.9641014 , 86.9991337 ]]]	[[[3715.05042 , 103.26605 , 86.9991337]]]	[[[0.,0.,0.,0.]]]	[[[0.,0.,0.]]]	[[[0.,0.,0.]]]	[1.]
{'B_diff': 0.25, 'I_diff': 0.5, 'N0': 2205.404887902845, 'h_N': 10.199158383758617, 'r0': 1.8937976734775568, 'a0': 0.002049377121548685, 'h0': 1.7922284981671128, 'alpha0': 0.00028817005078968076, 'eta0': 4.158091444089262, 'delta': 0.04605546648696804, 'n': 1.642125228166301, 'nu': 1.1306215579723002, 'a_scale': 4.166210311836699, 'id': 128200}	2	[0,1]	[[[ 189.502576 ,5680.30249 , 699.76325251, 377.239308 ], [2004.58756 , 27.2127532 , 363.938307 , 0. ]]]	[[[1548.61583 , 692.319018 , 377.239308 ], [ 16.3466095, 173.946655 , 0. ]]]	[[[1.90901818,0.67700943,1.03360036,0.37065975], [0.00000033,0.00000033,0.00000033,0. ]]]	[[[0.75709056,1.03855611,0.37065975], [0.00000033,0.00000033,0. ]]]	[[[0.65835444,0.61481848,0. ], [0.00000033,0.00000033,0. ]]]	[0.97,0.03]
{'B_diff': 0.25, 'I_diff': 1.0, 'N0': 1207.404990367983, 'h_N': 11.35533645851135, 'r0': 1.485359156118696, 'a0': 0.0015908427957311247, 'h0': 0.6677948367515113, 'alpha0': 0.0005653559844614867, 'eta0': 2.530428718423515, 'delta': 0.056163911894349106, 'n': 1.0413445963882617, 'nu': 1.386280256427866, 'a_scale': 2.4324583893991516, 'id': 141400}	4	[0,1,1,1]	[[[ 0.92801496,4469.6408565 , 142.5367805 , 253.746517 ], [ 0.76775578,3659.3364 , 85.86830809, 262.50427 ], [1207.40459 , 0. , 0. , 0. ], [ 0.92794203,4470.13741 , 142.5730386 , 253.689453 ]]]	[[[ 0.0089165, 119.994502 , 253.746517 ], [3659.3364 , 76.9576874, 262.50427 ], [ 0. , 0. , 0. ], [ 0. , 120.026475 , 253.689453 ]]]	[[[0.45426722,0.30454051,1.1986026 ,0.46673423], [0. ,0. ,0. ,0. ], [0.00000033,0. ,0. ,0. ], [0.45430483,0.30449992,1.19880529,0.46682135]]]	[[[0.37799502,1.23009623,0.46673423], [0. ,0. ,0. ], [0. ,0. ,0. ], [0. ,1.23032129,0.46682135]]]	[[[0.30454036,1.09966706,0. ], [0. ,0. ,0. ], [0. ,0. ,0. ], [0.30449992,1.09973315,0. ]]]	[0.9 ,0.08,0.01,0.01]
{'B_diff': 0.5, 'I_diff': 0.5, 'N0': 1008.965820772419, 'h_N': 16.250929784238835, 'r0': 0.7585822552762131, 'a0': 0.000996433871889427, 'h0': 2.2516286120255824, 'alpha0': 0.00024383123638419257, 'eta0': 1.4247989776359664, 'delta': 0.05523366272142961, 'n': 1.6048776389211485, 'nu': 1.8195600260966778, 'a_scale': 2.6357256612612865, 'id': 157800}	1	[0]	[[[ 1.38173191,6253.429478 , 53.8424068 , 24.8068451 ]]]	[[[771.255088 , 36.2936224, 24.8068451]]]	[[[0.00000033,0.00000033,0.00000033,0.00000033]]]	[[[0.00000033,0.00000033,0.00000033]]]	[[[0.00000033,0.00000033,0. ]]]	[1.]
{'B_diff': 0.75, 'I_diff': 1.0, 'N0': 1940.508284435998, 'h_N': 16.511967743877427, 'r0': 1.7928947100023378, 'a0': 0.0017611006877095116, 'h0': 1.455094612568688, 'alpha0': 0.0005119996087385735, 'eta0': 3.621740559159769, 'delta': 0.04495873036224107, 'n': 1.0763571260241545, 'nu': 1.8996628956063897, 'a_scale': 3.967557574430243, 'id': 155800}	2	[0,1]	[[[ 0.45457534,7546.0734073 , 25.89104448, 65.2523938 ], [ 517.198389 ,7349.77809 ,1032.8160562 , 67.0420275 ]]]	[[[7546.02648 , 23.2451918, 65.2523938], [ 0. , 34.8263922, 67.0420275]]]	[[[0. ,0. ,0. ,0. ], [1.37878447,0.86642481,1.20587455,1.03538684]]]	[[[0. ,0. ,0. ], [0. ,1.92471537,1.03538684]]]	[[[0.00000002,0. ,0. ], [0.86642481,1.21544618,0. ]]]	[0.97,0.03]
{'B_diff': 0.25, 'I_diff': 0.5, 'N0': 791.5146860981711, 'h_N': 7.613985469243856, 'r0': 1.514924435015672, 'a0': 0.001805199583082048, 'h0': 1.731174210521624, 'alpha0': 0.0008480229133263351, 'eta0': 1.7932305810684273, 'delta': 0.03943271863575527, 'n': 1.2953638883469365, 'nu': 1.9878603622196063, 'a_scale': 2.2210597938593954, 'id': 157000}	1	[0]	[[[ 0.21717245,4405.40997 , 18.38463076, 23.6552559 ]]]	[[[1390.06916 , 11.5724002, 23.6552559]]]	[[[0.,0.,0.,0.]]]	[[[0.,0.,0.]]]	[[[0.,0.,0.]]]	[1.]
{'B_diff': 0.5, 'I_diff': 0.5, 'N0': 1071.7370497311408, 'h_N': 16.434805499673054, 'r0': 0.9869327056194599, 'a0': 0.0015532384081660341, 'h0': 0.7319120294233279, 'alpha0': 0.0008274486973456728, 'eta0': 3.171709669654815, 'delta': 0.04474590945795002, 'n': 1.5876740509782659, 'nu': 1.0971334435829965, 'a_scale': 1.9406179442138198, 'id': 113000}	2	[0,0]	[[[ 98.2309804 ,1139.528403 , 206.38438556, 395.112958 ], [ 885.726441 , 46.8827756 , 180.4870841 , 46.1490384 ]]]	[[[537.451492 ,205.957574 ,395.112958 ], [ 25.7309292,111.843396 , 46.1490384]]]	[[[1.15689018,0.90163574,0.90445467,0.10479097], [0. ,0. ,0. ,0. ]]]	[[[1.01568801,0.90543716,0.10479097], [0. ,0. ,0. ]]]	[[[0.83360565,0.44532874,0. ], [0. ,0. ,0. ]]]	[0.985,0.015]
{'B_diff': 0.5, 'I_diff': 1.0, 'N0': 1474.9669867298408, 'h_N': 9.24302708623179, 'r0': 0.6781561607317479, 'a0': 0.0014079133563630452, 'h0': 1.4009457230324456, 'alpha0': 0.000623980435147668, 'eta0': 2.488286629642846, 'delta': 0.04897406977573149, 'n': 1.54246216510902, 'nu': 1.553069579951916, 'a_scale': 3.5639475594476826, 'id': 158200}	1	[0]	[[[ 0.79701507,9448.641377 , 48.02792261, 61.4802096 ]]]	[[[231.927537 , 39.1891243, 61.4802096]]]	[[[0.00000033,0.00000033,0.00000033,0.00000033]]]	[[[0.00000033,0.00000033,0.00000033]]]	[[[0.00000033,0.00000033,0. ]]]	[1.]
{'B_diff': 0.5, 'I_diff': 0.75, 'N0': 705.8806053862043, 'h_N': 5.787454098429883, 'r0': 1.424450011183645, 'a0': 0.0009927695532496383, 'h0': 1.9446993111471338, 'alpha0': 0.0008595163532864408, 'eta0': 1.37856783313476, 'delta': 0.042631666188254466, 'n': 1.8273319954205576, 'nu': 1.0964057610855829, 'a_scale': 2.2210229087948985, 'id': 145200}	1	[0]	[[[ 0.44253959,2382.367801 , 123.35233958, 144.329907 ]]]	[[[635.606451,123.341786,144.329907]]]	[[[0.64208014,0.37071872,1.0572298 ,0.53262319]]]	[[[0.4739771 ,1.05727868,0.53262319]]]	[[[0.3365024 ,0.50492948,0. ]]]	[1.]
{'B_diff': 0.75, 'I_diff': 1.0, 'N0': 1568.2148088729768, 'h_N': 9.47275380933083, 'r0': 1.5456801551034445, 'a0': 0.001560510249714865, 'h0': 1.1343513305996975, 'alpha0': 0.00027993554281206855, 'eta0': 3.5065368803925083, 'delta': 0.03947862813082494, 'n': 1.6224793396405808, 'nu': 1.372892290930149, 'a_scale': 2.3447144074736435, 'id': 146200}	1	[0]	[[[ 0.47058321,6858.227557 , 150.06391798, 331.143377 ]]]	[[[408.385817,143.52008 ,331.143377]]]	[[[0.32865371,0.24148283,1.1189826 ,0.45544223]]]	[[[0.4037778 ,1.13681038,0.45544223]]]	[[[0.23167466,0.79169019,0. ]]]	[1.]
{'B_diff': 0.75, 'I_diff': 0.75, 'N0': 979.8346750998212, 'h_N': 6.637078553961758, 'r0': 0.8844602206345251, 'a0': 0.0013803692907403023, 'h0': 0.7362562449333041, 'alpha0': 0.0006662493740879958, 'eta0': 3.695692545627974, 'delta': 0.03150462777610789, 'n': 1.9823370239380997, 'nu': 1.9252735521923845, 'a_scale': 4.174877623921281, 'id': 158800}	2	[0,0]	[[[ 0.33169219,3111.269322 , 20.61987134, 145.355952 ], [ 0.28693581,6443.17768 , 21.02026844, 77.5426611 ]]]	[[[2973.48668 , 14.3669835, 145.355952 ], [ 193.42589 , 14.1632053, 77.5426611]]]	[[[0.00000033,0.00000033,0.00000033,0.00000033], [0.00000033,0.00000033,0.00000033,0.00000033]]]	[[[0.00000033,0.00000033,0.00000033], [0.00000033,0.00000033,0.00000033]]]	[[[0.00000033,0.00000033,0. ], [0.00000033,0.00000033,0. ]]]	[0.895,0.105]
{'B_diff': 1.0, 'I_diff': 0.75, 'N0': 713.2004499769171, 'h_N': 18.794876871022797, 'r0': 1.0884378153407375, 'a0': 0.0018540623892550668, 'h0': 1.4289501374029432, 'alpha0': 0.0008891024431883471, 'eta0': 1.846241624443929, 'delta': 0.043283506862576746, 'n': 1.2402228734371745, 'nu': 1.7225607737491144, 'a_scale': 3.8267004150305493, 'id': 159600}	1	[0]	[[[ 0.83438491,5712.23548008, 28.5258065 , 18.4609363 ]]]	[[[ 0.07025008,15.3142668 ,18.4609363 ]]]	[[[0.,0.,0.,0.]]]	[[[0.,0.,0.]]]	[[[0.,0.,0.]]]	[1.]
{'B_diff': 0.5, 'I_diff': 0.5, 'N0': 1821.4606946779438, 'h_N': 19.579780589254355, 'r0': 1.212826495889038, 'a0': 0.0005480234998230045, 'h0': 0.9451044323307496, 'alpha0': 0.0006620368941324483, 'eta0': 3.0132968630940993, 'delta': 0.031874103189409406, 'n': 1.0871525093190582, 'nu': 1.3178546218079057, 'a_scale': 4.327517768773446, 'id': 154600}	2	[0,0]	[[[ 0.7326844,7734.42583 , 79.0526841, 209.089262 ], [ 0.7389681,7772.01837 , 81.4767776, 208.876908 ]]]	[[[4530.11208 , 46.7929807, 209.089262 ], [4467.3388 , 46.505769 , 208.876908 ]]]	[[[1.03825271,0.27035913,2.62336595,0.41982371], [1.01121516,0.26474107,2.49846316,0.41779728]]]	[[[0.58456204,0.71423829,0.41982371], [0.58492414,0.70289407,0.41779728]]]	[[[1.42388138,5.96086035,0. ], [1.3596099 ,5.40891566,0. ]]]	[0.985,0.015]
{'B_diff': 0.75, 'I_diff': 0.75, 'N0': 664.7080925102609, 'h_N': 11.40754321042288, 'r0': 1.7817635864708496, 'a0': 0.002000910726746174, 'h0': 1.3873693566436947, 'alpha0': 0.0004109042316554793, 'eta0': 3.7957080372784295, 'delta': 0.05309720059426813, 'n': 1.6625712585637404, 'nu': 1.2359033035977354, 'a_scale': 1.8395942774044545, 'id': 146000}	1	[0]	[[[ 4.5870415 ,854.32045 ,218.05841042,236.118099 ]]]	[[[138.947972,209.916268,236.118099]]]	[[[1.32105949,0.46550799,0.32025296,0.11452577]]]	[[[0.50998738,0.327587 ,0.11452577]]]	[[[0.46040318,0.17835824,0. ]]]	[1.]
{'B_diff': 0.5, 'I_diff': 0.25, 'N0': 684.595746651517, 'h_N': 15.07279688230712, 'r0': 1.6110356994453323, 'a0': 0.0005256482758672128, 'h0': 1.1363689204915284, 'alpha0': 0.00039552135032255284, 'eta0': 1.739860552666587, 'delta': 0.03866360862629319, 'n': 1.6603746544087832, 'nu': 1.8831595108784003, 'a_scale': 2.8765152826187528, 'id': 160800}	1	[0]	[[[ 0.46024731,3093.24407 , 30.9246915 , 70.3111166 ]]]	[[[1537.35753 , 19.5562725, 70.3111166]]]	[[[0.,0.,0.,0.]]]	[[[0.,0.,0.]]]	[[[0.,0.,0.]]]	[1.]
{'B_diff': 1.0, 'I_diff': 0.25, 'N0': 2020.792324200027, 'h_N': 18.49186765924601, 'r0': 1.134242626616449, 'a0': 0.0009602792209579905, 'h0': 1.148015446142075, 'alpha0': 0.0007864238304186289, 'eta0': 2.4386408986541763, 'delta': 0.059280680600419335, 'n': 1.4378912111496591, 'nu': 1.7946778049433805, 'a_scale': 2.664992763286324, 'id': 159200}	1	[0]	[[[ 1.09618035,7893.01605 , 36.736513 , 70.4286501 ]]]	[[[6619.96655 , 23.4665231, 70.4286501]]]	[[[0.,0.,0.,0.]]]	[[[0.,0.,0.]]]	[[[0.,0.,0.]]]	[1.]
{'B_diff': 1.0, 'I_diff': 0.5, 'N0': 1661.510456581574, 'h_N': 9.805490813472414, 'r0': 1.8310160431156361, 'a0': 0.002073508911513129, 'h0': 1.8530336758081782, 'alpha0': 0.0004038110088372377, 'eta0': 2.5288427018726702, 'delta': 0.04625316043909723, 'n': 1.248852281321401, 'nu': 1.9866940193506797, 'a_scale': 1.2528880232158215, 'id': 159400}	1	[0]	[[[ 0.27099365,6143.21177 , 31.8237163 , 51.4269891 ]]]	[[[5785.20528 , 19.748022 , 51.4269891]]]	[[[0.,0.,0.,0.]]]	[[[0.,0.,0.]]]	[[[0.,0.,0.]]]	[1.]
{'B_diff': 0.75, 'I_diff': 1.0, 'N0': 1291.9507476677372, 'h_N': 19.020366257719367, 'r0': 0.7363980359629353, 'a0': 0.0014244922432200356, 'h0': 0.9186873224842277, 'alpha0': 0.0003645312751789011, 'eta0': 4.926065712393462, 'delta': 0.04563403797846585, 'n': 1.522704934880447, 'nu': 1.9913574404601817, 'a_scale': 4.606764809332205, 'id': 152600}	2	[0,0]	[[[ 14.8431056 ,6835.99333 , 70.6086726 , 122.333576 ], [ 1.60031701,4287.7317355 , 36.39464788, 146.421001 ]]]	[[[1433.28618 , 52.1188033, 122.333576 ], [4275.43001 , 26.8084417, 146.421001 ]]]	[[[5.09845541,0.34793831,2.50322236,0.57689106], [0.00006415,0.0000592 ,0.00059923,0.00018076]]]	[[[1.21600182,2.56891794,0.57689106], [0.0000593 ,0.00062718,0.00018076]]]	[[[0.7014789 ,2.61104816,0. ], [0.00002427,0.00054142,0. ]]]	[0.96,0.04]
{'B_diff': 0.5, 'I_diff': 0.5, 'N0': 1750.5057030974626, 'h_N': 18.582667180688652, 'r0': 1.301689193073854, 'a0': 0.0009948931255449637, 'h0': 1.9030618362374527, 'alpha0': 0.0005401587105756284, 'eta0': 4.40230553346138, 'delta': 0.039672086433496935, 'n': 1.8470486102983545, 'nu': 1.5627234710417217, 'a_scale': 4.0741585746975275, 'id': 141800}	1	[0]	[[[ 75.7436039 ,6717.68057 , 344.59069161, 179.047708 ]]]	[[[2796.1577 , 335.751324, 179.047708]]]	[[[2.58688708,0.48077654,1.77575851,0.73681149]]]	[[[0.56562073,1.79121737,0.73681149]]]	[[[0.45256858,1.34040434,0. ]]]	[1.]
{'B_diff': 0.75, 'I_diff': 1.0, 'N0': 1485.0657044735806, 'h_N': 14.519983034239717, 'r0': 0.9586929141264491, 'a0': 0.0013489190193213636, 'h0': 2.095265569070281, 'alpha0': 0.0008381943404055292, 'eta0': 2.4897753122874935, 'delta': 0.05345926320440145, 'n': 1.4732537270963537, 'nu': 1.4239354512090951, 'a_scale': 2.9001154118234016, 'id': 159000}	1	[0]	[[[ 0.91537961,10914.796897 , 56.39489365, 29.2741613 ]]]	[[[56.168797 ,48.983962 ,29.2741613]]]	[[[0.,0.,0.,0.]]]	[[[0.,0.,0.]]]	[[[0.,0.,0.]]]	[1.]
{'B_diff': 0.25, 'I_diff': 0.5, 'N0': 1935.806601791355, 'h_N': 7.210613736794862, 'r0': 1.0010007522027868, 'a0': 0.002034962311891618, 'h0': 1.6035808645231238, 'alpha0': 0.0007498090486625671, 'eta0': 2.17478415512016, 'delta': 0.046762462998112514, 'n': 1.1054902920833496, 'nu': 1.4233276711745886, 'a_scale': 4.649471961402963, 'id': 160200}	1	[0]	[[[ 0.38053182,11594.87642596, 58.9906473 , 60.1599073 ]]]	[[[ 0.42712596,42.1517828 ,60.1599073 ]]]	[[[0.,0.,0.,0.]]]	[[[0.,0.,0.]]]	[[[0.,0.,0.]]]	[1.]
{'B_diff': 0.75, 'I_diff': 0.25, 'N0': 1037.653622776776, 'h_N': 9.367560852728314, 'r0': 0.8318191385911415, 'a0': 0.0013257319845487196, 'h0': 0.824051587540974, 'alpha0': 0.00035758516321726, 'eta0': 2.5089905195475692, 'delta': 0.0529821227335804, 'n': 1.2671630432890553, 'nu': 1.1663371901822628, 'a_scale': 3.6812606206364435, 'id': 161600}	1	[0]	[[[ 5.72730777,1154.117186 , 303.7144394 , 427.094442 ]]]	[[[232.409954,233.186049,427.094442]]]	[[[0.00000033,0.00000033,0.00000033,0.00000033]]]	[[[0.00000033,0.00000033,0.00000033]]]	[[[0.00000033,0.00000033,0. ]]]	[1.]
{'B_diff': 0.5, 'I_diff': 1.0, 'N0': 1856.6278015985863, 'h_N': 15.987156958701402, 'r0': 1.2729820156868141, 'a0': 0.0016830973110224785, 'h0': 2.0665007117748844, 'alpha0': 0.00024961169302991325, 'eta0': 2.9354681774575986, 'delta': 0.030852459183765106, 'n': 1.4008897666914226, 'nu': 1.658532875540062, 'a_scale': 3.6053429641398176, 'id': 161400}	1	[0]	[[[ 0.43071574,12201.6168621 , 49.3056046 , 66.6545339 ]]]	[[[83.6746621,38.0997732,66.6545339]]]	[[[0.00000033,0.00000033,0.00000033,0.00000033]]]	[[[0.00000033,0.00000033,0.00000033]]]	[[[0.00000033,0.00000033,0. ]]]	[1.]
{'B_diff': 0.75, 'I_diff': 1.0, 'N0': 2081.936274626468, 'h_N': 14.866595685591125, 'r0': 0.7165050296565967, 'a0': 0.001550240839650735, 'h0': 1.9947780954108354, 'alpha0': 0.0004872597719020708, 'eta0': 3.9468208279109853, 'delta': 0.03995889637026513, 'n': 1.6046263237745322, 'nu': 1.0693941167971874, 'a_scale': 3.7353776471950826, 'id': 143000}	1	[0]	[[[ 112.945636 ,7888.582767 , 538.84941367, 294.854636 ]]]	[[[552.591367,538.849274,294.854636]]]	[[[2.16022844,0.5541852 ,1.39550362,0.58683589]]]	[[[0.82447061,1.39550386,0.58683589]]]	[[[0.54839779,0.6262056 ,0. ]]]	[1.]
{'B_diff': 1.0, 'I_diff': 1.0, 'N0': 869.5007745115906, 'h_N': 16.625324635012404, 'r0': 1.7834029735958064, 'a0': 0.0008964799426991628, 'h0': 1.3121612741207636, 'alpha0': 0.00039841704241205616, 'eta0': 4.7879145745603475, 'delta': 0.04569972236079144, 'n': 1.8314178352855015, 'nu': 1.8547849863511043, 'a_scale': 1.8718630876473679, 'id': 159800}	1	[0]	[[[ 0.51192937,5474.222869 , 41.6193179 , 58.9049379 ]]]	[[[732.172289 , 32.0906939, 58.9049379]]]	[[[0.,0.,0.,0.]]]	[[[0.,0.,0.]]]	[[[0.,0.,0.]]]	[1.]
{'B_diff': 0.5, 'I_diff': 0.25, 'N0': 1946.7758056324558, 'h_N': 9.5371541955905, 'r0': 1.0360919107576188, 'a0': 0.0007125419370693928, 'h0': 1.533658107487714, 'alpha0': 0.0007118318358413939, 'eta0': 4.605144293613122, 'delta': 0.03585927626873261, 'n': 1.981374327503191, 'nu': 1.7171797027328304, 'a_scale': 3.5005797793716886, 'id': 141600}	1	[0]	[[[ 173.256446,6168.051379, 363.339764, 159.70654 ]]]	[[[5706.92425 , 260.745042, 159.70654 ]]]	[[[2.02148286,0.57477801,1.80423684,0.616762 ]]]	[[[0.57964907,1.87242141,0.616762 ]]]	[[[0.54066206,1.64460268,0. ]]]	[1.]
{'B_diff': 0.75, 'I_diff': 1.0, 'N0': 1412.6535968099188, 'h_N': 16.632042088091033, 'r0': 0.9080324006018281, 'a0': 0.0017996204949347011, 'h0': 0.6132619778293683, 'alpha0': 0.0003034869959702489, 'eta0': 3.8523604561571188, 'delta': 0.05851634223005148, 'n': 1.3644377212576493, 'nu': 1.0706263523223947, 'a_scale': 2.441412866097778, 'id': 162200}	1	[1]	[[[1221.45328 , 62.0129247, 289.077971 , 0. ]]]	[[[ 40.5524868,173.134124 , 0. ]]]	[[[0.00000033,0.00000033,0.00000033,0. ]]]	[[[0.00000033,0.00000033,0. ]]]	[[[0.00000033,0.00000033,0. ]]]	[1.]
{'B_diff': 1.0, 'I_diff': 0.5, 'N0': 1866.2382625666296, 'h_N': 14.410024120888329, 'r0': 1.1828851229473893, 'a0': 0.0012309674153290658, 'h0': 1.0893192049517744, 'alpha0': 0.0003797300223271788, 'eta0': 3.091027381784869, 'delta': 0.0589557503786206, 'n': 1.928473091843328, 'nu': 1.9117116826756018, 'a_scale': 1.0268112517458874, 'id': 130600}	1	[0]	[[[ 129.093244 ,4886.5948371, 240.3103236, 197.317767 ]]]	[[[4841.68793 , 175.442788, 197.317767]]]	[[[2.12751361,0.54046666,1.77851521,0.49576557]]]	[[[0.54154023,1.87673689,0.49576557]]]	[[[0.48334696,1.54050455,0. ]]]	[1.]
{'B_diff': 1.0, 'I_diff': 0.25, 'N0': 1739.0216200709428, 'h_N': 13.436913959748054, 'r0': 1.3453798838891655, 'a0': 0.0014533123588594617, 'h0': 0.6525798762194707, 'alpha0': 0.0008300787920602137, 'eta0': 1.3489916315651798, 'delta': 0.05239419603049433, 'n': 1.7392975485610462, 'nu': 1.0787038519433871, 'a_scale': 1.7993471233761875, 'id': 98400}	1	[0]	[[[ 83.1447443 ,2094.1664024 , 194.59588513, 625.119216 ]]]	[[[1999.61913 , 188.883126, 625.119216]]]	[[[1.58543431,0.71421522,1.04980818,0.13560836]]]	[[[0.72528169,1.05583837,0.13560836]]]	[[[0.57494315,0.85402921,0. ]]]	[1.]
{'B_diff': 1.0, 'I_diff': 0.25, 'N0': 1694.1154149576853, 'h_N': 17.578698042760195, 'r0': 0.838378706506588, 'a0': 0.0010581741412611536, 'h0': 1.0982964898578513, 'alpha0': 0.0007442731744538646, 'eta0': 4.519598893018932, 'delta': 0.04926835379422652, 'n': 1.4023588536836828, 'nu': 1.4040827444695516, 'a_scale': 3.3788153143950255, 'id': 130400}	1	[0]	[[[ 244.489899 ,3297.730206 , 390.0664306, 229.477029 ]]]	[[[3253.19997 , 301.738743, 229.477029]]]	[[[1.41153585,0.81370422,1.26839288,0.20177611]]]	[[[0.81580057,1.32237035,0.20177611]]]	[[[0.69125058,1.0919432 ,0. ]]]	[1.]
{'B_diff': 1.0, 'I_diff': 0.5, 'N0': 1717.223509682791, 'h_N': 18.851385031993168, 'r0': 0.7369566745397814, 'a0': 0.001790430185857946, 'h0': 0.9046732690561379, 'alpha0': 0.00032491803133520076, 'eta0': 1.9481196431511503, 'delta': 0.053297945804155526, 'n': 1.1102584930727868, 'nu': 1.1743032297061144, 'a_scale': 1.733041334496758, 'id': 146600}	1	[0]	[[[ 12.4457101 ,4957.90089 , 339.69340141, 464.697139 ]]]	[[[1069.98267 , 332.91941 , 464.697139]]]	[[[1.67294092,0.44455739,1.06851574,0.38630089]]]	[[[0.66031981,1.07860904,0.38630089]]]	[[[0.3888011 ,0.63855137,0. ]]]	[1.]
{'B_diff': 1.0, 'I_diff': 0.25, 'N0': 1286.166914623308, 'h_N': 15.358760213819203, 'r0': 0.9453487327880076, 'a0': 0.0009371512513627043, 'h0': 1.0623400305262978, 'alpha0': 0.0008264994627756066, 'eta0': 1.5284200180071634, 'delta': 0.036791636546186036, 'n': 1.5382273393132313, 'nu': 1.986445240259488, 'a_scale': 2.5701314427198207, 'id': 162400}	1	[0]	[[[ 0.68171598,5079.89434 , 17.73944301, 61.3473419 ]]]	[[[4008.08394 , 10.9632019, 61.3473419]]]	[[[0.,0.,0.,0.]]]	[[[0.,0.,0.]]]	[[[0.,0.,0.]]]	[1.]
{'B_diff': 0.75, 'I_diff': 0.75, 'N0': 586.9918580310537, 'h_N': 5.48478973609085, 'r0': 0.8308030991568458, 'a0': 0.0018859454475736194, 'h0': 1.9848452513899915, 'alpha0': 0.0003111900185397902, 'eta0': 1.514203810928, 'delta': 0.04482753688178926, 'n': 1.1390583802292102, 'nu': 1.0653551960654015, 'a_scale': 4.314218852979884, 'id': 142800}	1	[0]	[[[ 22.9743123,1665.406188 , 462.245779 , 67.3407389]]]	[[[140.587548 ,144.49357 , 67.3407389]]]	[[[1.99849093,0.79254178,0.76983833,0.69217669]]]	[[[1.8629216 ,1.09812736,0.69217669]]]	[[[0.94825557,1.14289142,0. ]]]	[1.]
{'B_diff': 0.5, 'I_diff': 0.25, 'N0': 1996.5224983303103, 'h_N': 7.949219302067827, 'r0': 0.9826666527486401, 'a0': 0.00188181564406756, 'h0': 0.7688509819026993, 'alpha0': 0.000706113776628248, 'eta0': 1.6456870154558272, 'delta': 0.044833255534928645, 'n': 1.9371305317767118, 'nu': 1.573460392863795, 'a_scale': 2.9251349193326774, 'id': 164000}	1	[0]	[[[ 0.4290781,10119.36358 , 40.6042586, 121.455504 ]]]	[[[4591.05182 , 28.1182813, 121.455504 ]]]	[[[0.,0.,0.,0.]]]	[[[0.,0.,0.]]]	[[[0.,0.,0.]]]	[1.]
{'B_diff': 0.25, 'I_diff': 0.5, 'N0': 1099.3824671904315, 'h_N': 19.609310446334817, 'r0': 1.3773862752952695, 'a0': 0.0016983638770617655, 'h0': 1.3346147514455708, 'alpha0': 0.0005486339603988022, 'eta0': 1.5183598597764962, 'delta': 0.04933972205514117, 'n': 1.1702323933466334, 'nu': 1.5893205616683987, 'a_scale': 2.3189001504040596, 'id': 163400}	1	[0]	[[[ 0.82789032,6080.704796 , 49.0523297 , 61.2084701 ]]]	[[[618.140786 , 33.3342536, 61.2084701]]]	[[[0.00000033,0.00000033,0.00000033,0.00000033]]]	[[[0.00000033,0.00000033,0.00000033]]]	[[[0.00000033,0.00000033,0. ]]]	[1.]
{'B_diff': 0.5, 'I_diff': 0.5, 'N0': 2218.5921096021816, 'h_N': 15.523391717785248, 'r0': 0.7445095044050727, 'a0': 0.001049756256929934, 'h0': 1.624891646907722, 'alpha0': 0.0007610351094370806, 'eta0': 5.006244776660203, 'delta': 0.051568558032769315, 'n': 1.389737412442234, 'nu': 1.6318824723099987, 'a_scale': 2.9695806148967554, 'id': 145000}	1	[0]	[[[ 386.273292 ,7925.1896 , 666.4325003, 81.9330225]]]	[[[1967.74701 , 643.020413 , 81.9330225]]]	[[[1.59144745,0.71172036,1.49784184,0.56218189]]]	[[[0.79751041,1.51962129,0.56218189]]]	[[[0.69491296,0.96968518,0. ]]]	[1.]
{'B_diff': 1.0, 'I_diff': 0.75, 'N0': 1370.4703067368368, 'h_N': 17.191885867888505, 'r0': 0.6268276955728063, 'a0': 0.0018628801119743277, 'h0': 1.96699381424549, 'alpha0': 0.0005061904070783787, 'eta0': 3.1276823517468744, 'delta': 0.03821810105055237, 'n': 1.235055422591676, 'nu': 1.5372578841308007, 'a_scale': 2.755792373094703, 'id': 162800}	2	[0,0]	[[[ 1.33084545, 4432.6387438 , 48.5719428 , 108.742833 ], [ 1.20346374,10935.76388383, 52.0253322 , 37.275671 ]]]	[[[4420.78625 , 40.2334636 , 108.742833 ], [ 1.77568383, 38.4366793 , 37.275671 ]]]	[[[0.,0.,0.,0.], [0.,0.,0.,0.]]]	[[[0.,0.,0.], [0.,0.,0.]]]	[[[0.,0.,0.], [0.,0.,0.]]]	[0.335,0.665]
{'B_diff': 1.0, 'I_diff': 1.0, 'N0': 964.5899841934793, 'h_N': 9.431487291126103, 'r0': 1.3887474781827622, 'a0': 0.0005881257350040899, 'h0': 2.1456621564938443, 'alpha0': 0.0005343864361117299, 'eta0': 5.0832577335312905, 'delta': 0.043086490669766, 'n': 1.243790513545357, 'nu': 1.0321742553747688, 'a_scale': 2.2111159425780835, 'id': 153400}	1	[0]	[[[ 5.85989911,1861.5058467 ,1015.188923 , 117.827999 ]]]	[[[ 87.4089467,408.56405 ,117.827999 ]]]	[[[1.22908208,0.8511413 ,0.47233445,0.28279096]]]	[[[1.10267261,0.63991538,0.28279096]]]	[[[0.93069836,0.65988043,0. ]]]	[1.]
{'B_diff': 0.5, 'I_diff': 0.75, 'N0': 660.6522881936826, 'h_N': 17.640350940182884, 'r0': 1.8976571566955671, 'a0': 0.0010871949562368797, 'h0': 0.6715196457243638, 'alpha0': 0.0005253051262321707, 'eta0': 5.1720616904171255, 'delta': 0.04591023938431625, 'n': 1.5749209237510455, 'nu': 1.4172104000156698, 'a_scale': 4.270023259346398, 'id': 151600}	1	[0]	[[[ 8.49429669,664.2293922 ,188.3692106 ,278.574178 ]]]	[[[ 54.4112362,100.584999 ,278.574178 ]]]	[[[1.21685333,0.66708648,0.44794674,0.10288438]]]	[[[0.47809171,0.51590951,0.10288438]]]	[[[0.71757826,0.53587681,0. ]]]	[1.]
{'B_diff': 1.0, 'I_diff': 1.0, 'N0': 613.5201601055772, 'h_N': 17.52018406492939, 'r0': 1.1681833928362397, 'a0': 0.0006099781143869793, 'h0': 1.2330861077497208, 'alpha0': 0.0006372596878611106, 'eta0': 2.98337822737959, 'delta': 0.03871880852417434, 'n': 1.165216346813137, 'nu': 1.810514476346566, 'a_scale': 1.9523086352915435, 'id': 163000}	1	[0]	[[[ 0.66178134,4777.93844105, 32.2637309 , 22.9913656 ]]]	[[[ 4.49176105,14.5369798 ,22.9913656 ]]]	[[[0.,0.,0.,0.]]]	[[[0.,0.,0.]]]	[[[0.,0.,0.]]]	[1.]
{'B_diff': 0.25, 'I_diff': 0.5, 'N0': 686.6290397771263, 'h_N': 12.427636809596617, 'r0': 0.6606122343909977, 'a0': 0.0013775848618488191, 'h0': 2.06702780330256, 'alpha0': 0.0006645885490576818, 'eta0': 3.4390839724966975, 'delta': 0.05646533329988472, 'n': 1.7205636023594244, 'nu': 1.7489926476366158, 'a_scale': 1.5793719324121125, 'id': 147400}	1	[0]	[[[ 67.0201303,2306.055006 , 154.6785467, 56.1117881]]]	[[[1821.82655 , 124.933748 , 56.1117881]]]	[[[1.9655424 ,0.57380631,1.42545991,0.70976842]]]	[[[0.59679039,1.48530307,0.70976842]]]	[[[0.52334539,1.19580693,0. ]]]	[1.]
{'B_diff': 0.75, 'I_diff': 0.25, 'N0': 1865.1787970632924, 'h_N': 11.869261520799451, 'r0': 1.4134046714484434, 'a0': 0.0006103233932545749, 'h0': 1.9590370875117817, 'alpha0': 0.0006730804172967183, 'eta0': 2.8357303205831803, 'delta': 0.03585946042752822, 'n': 1.7855607514405039, 'nu': 1.6305525635839646, 'a_scale': 3.454641151632373, 'id': 164800}	1	[0]	[[[ 0.32519949,10049.13969 , 33.96704651, 44.5225324 ]]]	[[[4368.55239 , 24.9823118, 44.5225324]]]	[[[0.00000033,0.00000033,0.00000033,0.00000033]]]	[[[0.00000033,0.00000033,0.00000033]]]	[[[0.00000033,0.00000033,0. ]]]	[1.]
{'B_diff': 0.75, 'I_diff': 0.75, 'N0': 1360.1393294073428, 'h_N': 12.656429345116086, 'r0': 1.6066271965182304, 'a0': 0.0011486724236582937, 'h0': 0.7094147065867391, 'alpha0': 0.00032772224625385484, 'eta0': 1.5709981306588605, 'delta': 0.05581839565487397, 'n': 1.8667386491712672, 'nu': 1.5344708095888862, 'a_scale': 3.586581493993568, 'id': 165200}	1	[0]	[[[ 0.60656976,7911.723978 , 80.745975 , 170.531355 ]]]	[[[228.003458 , 62.7640226,170.531355 ]]]	[[[0.00000033,0.00000033,0.00000033,0.00000033]]]	[[[0.00000033,0.00000033,0.00000033]]]	[[[0.00000033,0.00000033,0. ]]]	[1.]
{'B_diff': 0.25, 'I_diff': 0.75, 'N0': 2152.970599960693, 'h_N': 19.90898093866553, 'r0': 1.0187896431206245, 'a0': 0.0013958287329472801, 'h0': 1.0313102579064433, 'alpha0': 0.000823457589007287, 'eta0': 2.674108088464693, 'delta': 0.03960226755240901, 'n': 1.3077658260903515, 'nu': 1.1134744730509938, 'a_scale': 1.5147239360719729, 'id': 134800}	1	[0]	[[[ 144.323685 ,6097.87462 , 322.72659916, 387.543053 ]]]	[[[4891.19445 , 322.599243, 387.543053]]]	[[[1.88500461,0.62094041,1.91487849,0.47852077]]]	[[[0.62963311,1.91514108,0.47852077]]]	[[[0.59299095,1.29808091,0. ]]]	[1.]
{'B_diff': 0.75, 'I_diff': 1.0, 'N0': 1968.7859905669875, 'h_N': 12.319156643769624, 'r0': 0.5757405852339217, 'a0': 0.001779453610671319, 'h0': 0.6443337095033808, 'alpha0': 0.00043732866620116277, 'eta0': 1.5001471150197632, 'delta': 0.045262190110222394, 'n': 1.3606851789316576, 'nu': 1.3795935154079286, 'a_scale': 1.9918879681351154, 'id': 165400}	1	[0]	[[[ 1.42844231,11476.115054 , 77.91282338, 261.675927 ]]]	[[[246.379754 , 69.6509752,261.675927 ]]]	[[[0.00000033,0.00000033,0.00000033,0.00000033]]]	[[[0.00000033,0.00000033,0.00000033]]]	[[[0.00000033,0.00000033,0. ]]]	[1.]
{'B_diff': 1.0, 'I_diff': 0.5, 'N0': 2186.057279387628, 'h_N': 6.677469654097101, 'r0': 0.9448499651788744, 'a0': 0.0016701170205784246, 'h0': 1.0739379368152377, 'alpha0': 0.0005378407092000935, 'eta0': 2.018489989650116, 'delta': 0.05459847150647508, 'n': 1.7852240147407228, 'nu': 1.2057216799871193, 'a_scale': 1.0681228807881482, 'id': 117800}	2	[0,1]	[[[ 172.094124 ,4295.6839169 , 281.2617029 , 440.231322 ], [2121.30127 , 16.40893169, 143.789485 , 0. ]]]	[[[4267.64622 , 266.580443 , 440.231322 ], [ 12.6124064, 0. , 0. ]]]	[[[1.68577844,0.69068677,1.48218989,0.33337506], [0.00000033,0.00000033,0.00000033,0. ]]]	[[[0.69193493,1.50373714,0.33337506], [0.00000033,0. ,0. ]]]	[[[0.58481691,1.10724405,0. ], [0.00000033,0.00000033,0. ]]]	[0.995,0.005]
{'B_diff': 0.25, 'I_diff': 0.25, 'N0': 1093.5578341025978, 'h_N': 12.21283776153546, 'r0': 0.8948783486369284, 'a0': 0.0017397372477192257, 'h0': 1.4264358734050284, 'alpha0': 0.000775097812064354, 'eta0': 3.8938635428355193, 'delta': 0.059011722981772555, 'n': 1.0978932331282647, 'nu': 1.1382601717667185, 'a_scale': 3.1577047356307597, 'id': 140800}	1	[0]	[[[ 182.12735 ,2247.638459, 533.309115, 148.421745]]]	[[[578.801129,383.050932,148.421745]]]	[[[1.38652212,0.86937318,0.78703144,0.16704055]]]	[[[1.47254939,0.83215063,0.16704055]]]	[[[0.9147428 ,0.75473813,0. ]]]	[1.]
{'B_diff': 0.5, 'I_diff': 1.0, 'N0': 1225.8226240479805, 'h_N': 8.867458069740897, 'r0': 0.5968492677281811, 'a0': 0.000537210895016128, 'h0': 1.765305681834493, 'alpha0': 0.0005841864682847891, 'eta0': 4.751830026627938, 'delta': 0.04138896945091243, 'n': 1.639225843788616, 'nu': 1.9780029765504685, 'a_scale': 4.636501042791057, 'id': 164600}	1	[0]	[[[ 0.70130932,8180.69777 , 27.49792126, 29.7203221 ]]]	[[[176.09859 , 19.1764613, 29.7203221]]]	[[[0.,0.,0.,0.]]]	[[[0.,0.,0.]]]	[[[0.,0.,0.]]]	[1.]
{'B_diff': 0.5, 'I_diff': 0.75, 'N0': 1347.5745695193032, 'h_N': 12.53208741044067, 'r0': 0.6764096133266837, 'a0': 0.0020123476174257783, 'h0': 0.8350302384466393, 'alpha0': 0.0005421542962283648, 'eta0': 4.980046709128356, 'delta': 0.04391335005792038, 'n': 1.95285958107033, 'nu': 1.7048353715881501, 'a_scale': 1.9434048041859677, 'id': 129200}	2	[0,0]	[[[ 202.588877 ,2837.534738 , 243.1142485 , 233.398497 ], [1288.27899 , 20.93616122, 64.1642975 , 11.7081093 ]]]	[[[2613.52953 , 212.781905 , 233.398497 ], [ 12.1383904, 34.4897056, 11.7081093]]]	[[[1.32883607,0.8408496 ,1.58462855,0.2791327 ], [0.00000033,0.00000033,0.00000033,0.00000033]]]	[[[0.84906577,1.6510544 ,0.2791327 ], [0.00000033,0.00000033,0.00000033]]]	[[[0.78638343,1.17441319,0. ], [0.00000033,0.00000033,0. ]]]	[0.985,0.015]
{'B_diff': 0.5, 'I_diff': 0.25, 'N0': 2030.7142808128356, 'h_N': 15.041979564372834, 'r0': 0.6361189801797045, 'a0': 0.000717079308629823, 'h0': 1.804414252299226, 'alpha0': 0.00036239888966620664, 'eta0': 2.4757841028211613, 'delta': 0.05564039102596224, 'n': 1.979972650770458, 'nu': 1.560146007181122, 'a_scale': 3.6111507170104256, 'id': 144800}	2	[0,0]	[[[ 165.359379 ,6398.58065 , 327.2693699 , 191.261672 ], [ 2.06758207,9454.1568 , 228.6683345 , 177.44466 ]]]	[[[6074.64761 , 235.787554, 191.261672], [3640.26526 , 203.300322, 177.44466 ]]]	[[[2.09800408,0.54592853,1.67184851,0.81738852], [0.3929018 ,0.2217903 ,1.46832876,1.00146452]]]	[[[0.55464735,1.71553431,0.81738852], [0.28583896,1.48209805,1.00146452]]]	[[[0.48152045,1.56663702,0. ], [0.18308181,1.43165579,0. ]]]	[0.825,0.175]
{'B_diff': 0.5, 'I_diff': 0.75, 'N0': 2130.464880508268, 'h_N': 19.456708073460465, 'r0': 1.7409843394124096, 'a0': 0.0005533350145758595, 'h0': 1.5718528162054801, 'alpha0': 0.0008518346221546869, 'eta0': 1.4210091796985256, 'delta': 0.049887465463315066, 'n': 1.1285827553816827, 'nu': 1.8739107262011823, 'a_scale': 3.9585411785404965, 'id': 164400}	2	[0,0]	[[[ 0.58484509,14938.74293792, 24.8419838 , 15.0835234 ], [ 0.59297214, 9438.3141463 , 21.32575474, 32.5584172 ]]]	[[[ 0.00963792, 13.4950448 , 15.0835234 ], [9425.08083 , 16.7029214 , 32.5584172 ]]]	[[[0.,0.,0.,0.], [0.,0.,0.,0.]]]	[[[0.00000035,0. ,0. ], [0. ,0. ,0. ]]]	[[[0. ,0. ,0. ], [0.00000018,0. ,0. ]]]	[0.825,0.175]
{'B_diff': 1.0, 'I_diff': 0.5, 'N0': 1814.353494487092, 'h_N': 6.607658777894119, 'r0': 1.6283922265049897, 'a0': 0.00110615121956128, 'h0': 2.1809448064220556, 'alpha0': 0.0005403669680420223, 'eta0': 1.956929583566151, 'delta': 0.038321380280744645, 'n': 1.5876447270633072, 'nu': 1.179338276707257, 'a_scale': 3.642108363517669, 'id': 156200}	1	[0]	[[[ 0.23607034,10695.41129 , 223.14425941, 168.638466 ]]]	[[[1012.38428 , 222.785986, 168.638466]]]	[[[0.44292692,0.2489678 ,1.86434143,1.20601356]]]	[[[0.44357356,1.86526797,1.20601356]]]	[[[0.22992588,1.36077233,0. ]]]	[1.]
{'B_diff': 0.75, 'I_diff': 0.75, 'N0': 2237.602424563507, 'h_N': 8.245214491927342, 'r0': 0.9634408813758665, 'a0': 0.0018342998013710632, 'h0': 2.2906456926156356, 'alpha0': 0.00036954436343448257, 'eta0': 3.7383579516175742, 'delta': 0.057325739680817084, 'n': 1.8987008668219332, 'nu': 1.2961536489839687, 'a_scale': 1.4067483272835875, 'id': 136400}	2	[0,1]	[[[ 352.755486 ,5269.211438 , 530.7683339 , 169.62137 ], [2159.52461 , 23.30627595, 130.0269569 , 0. ]]]	[[[4947.37798 , 513.207958 , 169.62137 ], [ 14.9723648, 67.7324285, 0. ]]]	[[[1.54517954,0.77247639,1.30648961,0.45293816], [0.00000033,0.00000033,0.00000033,0. ]]]	[[[0.78478728,1.32527394,0.45293816], [0.00000033,0.00000033,0. ]]]	[[[0.68820218,0.78218057,0. ], [0.00000033,0.00000033,0. ]]]	[0.945,0.055]
{'B_diff': 1.0, 'I_diff': 1.0, 'N0': 2014.91866002569, 'h_N': 17.51394434768587, 'r0': 1.801781615921871, 'a0': 0.001318848449718649, 'h0': 1.4454435598725413, 'alpha0': 0.0008812676467022992, 'eta0': 3.385528740518703, 'delta': 0.04167676633692835, 'n': 1.8264834506890106, 'nu': 1.7124860579885937, 'a_scale': 1.782600713162506, 'id': 166200}	1	[0]	[[[ 0.43286123,13843.38306 , 26.44211589, 39.6051585 ]]]	[[[2172.90116 , 21.6091076, 39.6051585]]]	[[[0.00000033,0.00000033,0.00000033,0.00000033]]]	[[[0.00000033,0.00000033,0.00000033]]]	[[[0.00000033,0.00000033,0. ]]]	[1.]
{'B_diff': 1.0, 'I_diff': 1.0, 'N0': 1759.5097540758875, 'h_N': 9.489926142144226, 'r0': 0.9160566310190192, 'a0': 0.0018026649651653721, 'h0': 0.9574019587532625, 'alpha0': 0.0003502861597238678, 'eta0': 4.938464745621046, 'delta': 0.04994649490110133, 'n': 1.8761305827120829, 'nu': 1.8809854209916046, 'a_scale': 2.507360363292099, 'id': 127800}	1	[0]	[[[ 180.190552 ,3851.780044 , 256.6785624, 243.371143 ]]]	[[[3747.26569 , 229.970778, 243.371143]]]	[[[1.63731439,0.69321911,1.65457485,0.29016976]]]	[[[0.69687324,1.72984832,0.29016976]]]	[[[0.5931956 ,1.10476814,0. ]]]	[1.]
{'B_diff': 1.0, 'I_diff': 0.5, 'N0': 1452.696101354158, 'h_N': 9.339096424997292, 'r0': 1.731459991185162, 'a0': 0.0012325280444880626, 'h0': 2.170779514218699, 'alpha0': 0.0004048313706677671, 'eta0': 3.1208992816974934, 'delta': 0.03306269427998709, 'n': 1.6639875485810545, 'nu': 1.7705877544989712, 'a_scale': 1.6688557368282524, 'id': 165800}	1	[0]	[[[ 0.19564825,6984.32775 , 32.62545213, 50.393242 ]]]	[[[3681.22153 , 25.1216933, 50.393242 ]]]	[[[0.00000033,0.00000033,0.00000033,0.00000033]]]	[[[0.00000033,0.00000033,0.00000033]]]	[[[0.00000033,0.00000033,0. ]]]	[1.]
{'B_diff': 0.5, 'I_diff': 0.5, 'N0': 945.7719150389692, 'h_N': 8.148745215303371, 'r0': 1.834401674337279, 'a0': 0.0017147384972809045, 'h0': 1.584566470589112, 'alpha0': 0.0005311643391062725, 'eta0': 1.8423318029275864, 'delta': 0.048863681376652535, 'n': 1.6927393706758525, 'nu': 1.2230150591398576, 'a_scale': 4.352020598714623, 'id': 151400}	1	[0]	[[[ 0.90854612,3716.274547 , 185.21426963, 175.516845 ]]]	[[[270.678447,178.843892,175.516845]]]	[[[1.73478482,0.44435705,1.3792446 ,0.76601401]]]	[[[0.60295419,1.39297783,0.76601401]]]	[[[0.43490033,1.04144213,0. ]]]	[1.]
{'B_diff': 0.5, 'I_diff': 1.0, 'N0': 1800.1021307700664, 'h_N': 8.790905569486304, 'r0': 0.7592007608129154, 'a0': 0.0018520456794601944, 'h0': 1.982766718098151, 'alpha0': 0.0003908972785129088, 'eta0': 4.513544062553916, 'delta': 0.050643347394973295, 'n': 1.5827259096431954, 'nu': 1.4673603383692067, 'a_scale': 4.537887733421187, 'id': 145400}	1	[0]	[[[ 138.997931 ,6777.06252 , 428.21430442, 166.112647 ]]]	[[[1350.11223 , 424.475703, 166.112647]]]	[[[2.0891821 ,0.56720201,1.50054973,0.67075972]]]	[[[0.74707446,1.50754934,0.67075972]]]	[[[0.54885899,0.82173125,0. ]]]	[1.]
{'B_diff': 0.25, 'I_diff': 0.25, 'N0': 2085.8909020632054, 'h_N': 9.682898576837532, 'r0': 1.4749070803084903, 'a0': 0.0014707532802887247, 'h0': 0.8998192301378618, 'alpha0': 0.0007561635504155669, 'eta0': 3.4002292970249814, 'delta': 0.0538231568982053, 'n': 1.6185516636986688, 'nu': 1.7851827707881565, 'a_scale': 3.2192119421142285, 'id': 137600}	1	[0]	[[[ 245.01148 ,6910.97449 , 478.534447, 166.022241]]]	[[[5531.25405 , 358.652686, 166.022241]]]	[[[1.8080878 ,0.63790796,1.70079229,0.56048646]]]	[[[0.64523262,1.76695307,0.56048646]]]	[[[0.61652064,1.51941278,0. ]]]	[1.]
{'B_diff': 0.5, 'I_diff': 1.0, 'N0': 1239.52565133189, 'h_N': 14.309955614326892, 'r0': 1.1151156627612178, 'a0': 0.0008212897090652389, 'h0': 1.0794393059314147, 'alpha0': 0.00046699092066602836, 'eta0': 4.851687792840249, 'delta': 0.0567720276264074, 'n': 1.0809693713552853, 'nu': 1.8510603727267125, 'a_scale': 1.8126322799594985, 'id': 151800}	1	[0]	[[[ 19.2925678,3124.11013 , 666.878221 , 168.632127 ]]]	[[[1070.65663 , 433.849276, 168.632127]]]	[[[1.31261948,0.87866369,0.96770179,0.65833642]]]	[[[1.54469239,0.97931659,0.65833642]]]	[[[1.36526712,1.29664731,0. ]]]	[1.]
{'B_diff': 0.75, 'I_diff': 0.75, 'N0': 2224.2570997547564, 'h_N': 11.262887100855432, 'r0': 0.7011872033636989, 'a0': 0.0017489952010542869, 'h0': 0.664220728880155, 'alpha0': 0.00031401270611518934, 'eta0': 1.5487782357438598, 'delta': 0.05314127976233354, 'n': 1.848833695257288, 'nu': 1.6701985682438207, 'a_scale': 3.8333385199406083, 'id': 168400}	1	[0]	[[[ 1.05875696,15107.165527 , 59.5207618 , 139.683972 ]]]	[[[336.453427 , 43.3920818,139.683972 ]]]	[[[0.00000033,0.00000033,0.00000033,0.00000033]]]	[[[0.00000033,0.00000033,0.00000033]]]	[[[0.00000033,0.00000033,0. ]]]	[1.]
{'B_diff': 0.5, 'I_diff': 1.0, 'N0': 1306.123909176239, 'h_N': 19.903115916831165, 'r0': 0.9949568848455652, 'a0': 0.0006127283782386807, 'h0': 1.7481767598960838, 'alpha0': 0.0008017612333436807, 'eta0': 1.99818643785804, 'delta': 0.036954253266077056, 'n': 1.5413109308231276, 'nu': 1.9772687211433801, 'a_scale': 3.0014010724178104, 'id': 167800}	1	[0]	[[[ 0.7986698,8720.921832 , 17.5400715, 23.0286257]]]	[[[453.776732 , 12.3399929, 23.0286257]]]	[[[0.00000033,0.00000033,0.00000033,0.00000033]]]	[[[0.00000033,0.00000033,0.00000033]]]	[[[0.00000033,0.00000033,0. ]]]	[1.]
{'B_diff': 1.0, 'I_diff': 0.25, 'N0': 2154.4308380670145, 'h_N': 13.64967389888264, 'r0': 0.8625420631413744, 'a0': 0.0016784625252517147, 'h0': 2.149118542092185, 'alpha0': 0.0005186306990498956, 'eta0': 2.4910451873826642, 'delta': 0.03536108693245192, 'n': 1.1391449859845095, 'nu': 1.992297245192923, 'a_scale': 3.963202543894562, 'id': 165600}	2	[0,0]	[[[ 0.6073529 , 7896.54608487, 23.6360776 , 42.4797699 ], [ 0.59754111,13254.71119 , 22.4295385 , 22.4336053 ]]]	[[[7895.78689 , 13.4587503, 42.4797699], [3832.76039 , 15.0417649, 22.4336053]]]	[[[0. ,0. ,0. ,0. ], [0.00000239,0.00009842,0.00001711,0.00012705]]]	[[[0. ,0. ,0. ], [0.00026365,0.0000208 ,0.00012705]]]	[[[0.00000404,0. ,0. ], [0.0002457 ,0.00009428,0. ]]]	[0.645,0.355]
{'B_diff': 1.0, 'I_diff': 0.25, 'N0': 1509.9362363685239, 'h_N': 12.906763748744446, 'r0': 0.8687086236594272, 'a0': 0.0019743090875546103, 'h0': 1.2145340850804303, 'alpha0': 0.00029634277851080525, 'eta0': 2.088509909890488, 'delta': 0.03912334205022804, 'n': 1.366702142630647, 'nu': 1.6989320085765631, 'a_scale': 4.130301800369161, 'id': 168800}	2	[0,0]	[[[ 0.76100283,4750.708453 , 52.2454031 , 161.701801 ], [ 0.69713383,7923.96182 , 49.1737593 , 96.5738034 ]]]	[[[4570.01574 , 31.8339291, 161.701801 ], [2755.98275 , 35.8646157, 96.5738034]]]	[[[0.00000033,0.00000033,0.00000033,0.00000033], [0.00000033,0.00000033,0.00000033,0.00000033]]]	[[[0.00000033,0.00000033,0.00000033], [0.00000033,0.00000033,0.00000033]]]	[[[0.00000033,0.00000033,0. ], [0.00000033,0.00000033,0. ]]]	[0.65,0.35]
{'B_diff': 0.25, 'I_diff': 0.5, 'N0': 1506.6472054446876, 'h_N': 7.912432616439638, 'r0': 1.75922486242188, 'a0': 0.0015054963641404555, 'h0': 2.135045246014628, 'alpha0': 0.00026853009651436394, 'eta0': 2.664103336636545, 'delta': 0.04388734205252672, 'n': 1.7460221476257773, 'nu': 1.7197592120330447, 'a_scale': 3.9805451827776523, 'id': 169800}	1	[0]	[[[ 0.21966707,8386.81301 , 58.7728659 , 50.201785 ]]]	[[[2096.60478 , 40.121652, 50.201785]]]	[[[0.,0.,0.,0.]]]	[[[0.,0.,0.]]]	[[[0.,0.,0.]]]	[1.]
{'B_diff': 0.5, 'I_diff': 0.25, 'N0': 2223.562031094436, 'h_N': 16.291731428515973, 'r0': 0.5015127860254193, 'a0': 0.0005850112622164789, 'h0': 2.251368677115046, 'alpha0': 0.0006821275740760326, 'eta0': 1.5446396246582297, 'delta': 0.03476797367227716, 'n': 1.6325202443903393, 'nu': 1.9580043190167506, 'a_scale': 4.481914094042163, 'id': 167200}	1	[0]	[[[ 1.23895828,13259.21057 , 19.45478083, 19.7069454 ]]]	[[[4109.99748 , 12.2357509, 19.7069454]]]	[[[0.,0.,0.,0.]]]	[[[0.,0.,0.]]]	[[[0.,0.,0.]]]	[1.]
{'B_diff': 0.5, 'I_diff': 0.75, 'N0': 2185.6244987323817, 'h_N': 15.339548568875273, 'r0': 0.9085983668638866, 'a0': 0.0006920947596874242, 'h0': 2.1596590007091425, 'alpha0': 0.000492895289442602, 'eta0': 2.0892953223997655, 'delta': 0.03188063683723816, 'n': 1.1475668725657053, 'nu': 1.3310872430263396, 'a_scale': 2.1975132875332024, 'id': 167600}	1	[0]	[[[ 0.6042664,14442.0722444, 65.8888249, 73.1409394]]]	[[[12.8172444,55.818382 ,73.1409394]]]	[[[0.,0.,0.,0.]]]	[[[0.,0.,0.]]]	[[[0.,0.,0.]]]	[1.]
{'B_diff': 1.0, 'I_diff': 0.75, 'N0': 2000.2255549319261, 'h_N': 10.206404646489393, 'r0': 1.669663294203017, 'a0': 0.0006507603774242561, 'h0': 1.4399596343663812, 'alpha0': 0.00033982340184887704, 'eta0': 2.3577490779448653, 'delta': 0.03394996541090257, 'n': 1.2778625931307661, 'nu': 1.8085832772473074, 'a_scale': 1.956182276107166, 'id': 169200}	1	[0]	[[[ 0.2229341,15749.574415 , 34.4502757, 47.3214902]]]	[[[445.952815 , 23.8324233, 47.3214902]]]	[[[0.,0.,0.,0.]]]	[[[0.,0.,0.]]]	[[[0.,0.,0.]]]	[1.]
{'B_diff': 0.75, 'I_diff': 0.25, 'N0': 1844.2590535069849, 'h_N': 14.650177533138407, 'r0': 1.4650706910501237, 'a0': 0.0015070351472111984, 'h0': 0.9168517657138908, 'alpha0': 0.0005921720316736739, 'eta0': 4.008157507571417, 'delta': 0.05111199621676195, 'n': 1.5456578425694587, 'nu': 1.4242675670950877, 'a_scale': 1.1238389422326769, 'id': 129600}	1	[0]	[[[ 224.08994 ,3888.4996457, 420.126483 , 284.823425 ]]]	[[[3802.27868 , 307.8651 , 284.823425]]]	[[[1.53059518,0.76605653,1.32911855,0.2262511 ]]]	[[[0.76817275,1.38419623,0.2262511 ]]]	[[[0.70627455,1.18463177,0. ]]]	[1.]
{'B_diff': 0.25, 'I_diff': 1.0, 'N0': 1386.467454582853, 'h_N': 6.564172778260336, 'r0': 1.1291209619473932, 'a0': 0.0009396087119937836, 'h0': 2.071319977272127, 'alpha0': 0.0006106456937703862, 'eta0': 3.5290260638515525, 'delta': 0.044285038560060476, 'n': 1.319286866196921, 'nu': 1.7586759160169807, 'a_scale': 3.523741305257881, 'id': 170200}	1	[0]	[[[ 0.28404312,8296.704895 , 34.49605257, 32.2637636 ]]]	[[[488.470655 , 25.7032864, 32.2637636]]]	[[[0.,0.,0.,0.]]]	[[[0.,0.,0.]]]	[[[0.,0.,0.]]]	[1.]
{'B_diff': 1.0, 'I_diff': 1.0, 'N0': 1158.676396585522, 'h_N': 16.975527089500947, 'r0': 0.8101249574982285, 'a0': 0.001560416304892171, 'h0': 1.786630007888531, 'alpha0': 0.0005507548257657909, 'eta0': 1.458838635220803, 'delta': 0.038626996114170184, 'n': 1.1330022149521273, 'nu': 1.7451091673604928, 'a_scale': 4.357970225945095, 'id': 169400}	3	[0,1,1]	[[[ 0.87310105,9618.874264 , 26.28687585, 12.2170503 ], [ 0.8499224 ,4411.32943752, 0. , 0. ], [ 0.8499224 ,9912.09752883, 0. , 0. ]]]	[[[ 43.408524 , 0.78070145, 12.2170503 ], [4410.31534 , 0. , 0. ], [ 9.70086883, 0. , 0. ]]]	[[[0. ,0. ,0. ,0. ], [0.00000033,0.00000033,0. ,0. ], [0.00000033,0.00000033,0. ,0. ]]]	[[[0. ,0. ,0. ], [0.00000033,0. ,0. ], [0.00000033,0. ,0. ]]]	[[[0. ,0. ,0. ], [0.00000033,0. ,0. ], [0.00000033,0. ,0. ]]]	[0.805,0.165,0.03 ]
{'B_diff': 0.5, 'I_diff': 0.5, 'N0': 790.762926111976, 'h_N': 16.508579658545496, 'r0': 1.061201363564723, 'a0': 0.0013681728089739039, 'h0': 2.0375373828386913, 'alpha0': 0.00031915604288333427, 'eta0': 1.5800369631196558, 'delta': 0.031224892238642485, 'n': 1.5118581709414727, 'nu': 1.0289730210669008, 'a_scale': 1.6266218243378798, 'id': 170600}	1	[0]	[[[ 18.5492619 ,267.1746191 ,285.85367096,335.899544 ]]]	[[[ 70.3390911,285.85343 ,335.899544 ]]]	[[[0.00000033,0.00000033,0.00000033,0.00000033]]]	[[[0.00000033,0.00000033,0.00000033]]]	[[[0.00000033,0.00000033,0. ]]]	[1.]
{'B_diff': 1.0, 'I_diff': 0.5, 'N0': 624.0345698957302, 'h_N': 6.588424582630182, 'r0': 1.916396609335743, 'a0': 0.001441214033301691, 'h0': 2.2611892189751073, 'alpha0': 0.0002336721732671211, 'eta0': 2.457488346934361, 'delta': 0.04861514994149575, 'n': 1.6663852421347163, 'nu': 1.4007524225656032, 'a_scale': 2.657498759574964, 'id': 169000}	1	[0]	[[[ 0.26520989,2884.900307 , 139.5791388 , 78.5348353 ]]]	[[[496.122867 ,123.313947 , 78.5348353]]]	[[[0.,0.,0.,0.]]]	[[[0.,0.,0.]]]	[[[0.,0.,0.]]]	[1.]
{'B_diff': 1.0, 'I_diff': 0.5, 'N0': 1196.2751465398674, 'h_N': 6.783656034648091, 'r0': 0.7571542779297846, 'a0': 0.0007843940379672807, 'h0': 1.1663968529742077, 'alpha0': 0.0006829327861368564, 'eta0': 4.902171343356741, 'delta': 0.056954809284509106, 'n': 1.261899421586127, 'nu': 1.6982479811844882, 'a_scale': 1.5008502604585705, 'id': 137000}	1	[0]	[[[ 154.711439 ,2198.3957684, 343.1863698, 161.058375 ]]]	[[[2147.94711 , 282.920818, 161.058375]]]	[[[1.43345629,0.79416295,1.11358702,0.36924468]]]	[[[0.7998112 ,1.1756124 ,0.36924468]]]	[[[0.58608536,0.86674488,0. ]]]	[1.]
{'B_diff': 0.25, 'I_diff': 0.25, 'N0': 2064.1404491809126, 'h_N': 18.12045757272717, 'r0': 1.984495292061326, 'a0': 0.0013331624456859696, 'h0': 1.9461181248137305, 'alpha0': 0.0006251581640566021, 'eta0': 2.607494285560244, 'delta': 0.05424485420422335, 'n': 1.1992171676981487, 'nu': 1.9926002403672836, 'a_scale': 4.290032276973363, 'id': 169600}	2	[0,0]	[[[ 0.52393816,10242.085849 , 30.0833445 , 24.9063871 ], [ 0.52094408,12897.641169 , 30.2332506 , 17.9069848 ]]]	[[[10020.8621 , 17.1069729, 24.9063871], [ 294.906869 , 16.8266203, 17.9069848]]]	[[[0.,0.,0.,0.], [0.,0.,0.,0.]]]	[[[0.,0.,0.], [0.,0.,0.]]]	[[[0.,0.,0.], [0.,0.,0.]]]	[0.445,0.555]
{'B_diff': 1.0, 'I_diff': 0.5, 'N0': 1222.1076062907473, 'h_N': 8.201936087348312, 'r0': 1.1544763397480806, 'a0': 0.000681125934668635, 'h0': 1.071694496002581, 'alpha0': 0.0008629612754545857, 'eta0': 1.6804521633306126, 'delta': 0.05217640232905222, 'n': 1.6934370907656802, 'nu': 1.1690253984262373, 'a_scale': 3.6141152810300508, 'id': 153000}	1	[0]	[[[ 0.90091704,5149.715724 , 168.95439402, 238.780071 ]]]	[[[855.763294,168.628563,238.780071]]]	[[[0.70717275,0.33452714,1.45809492,0.64789781]]]	[[[0.57007718,1.45921719,0.64789781]]]	[[[0.29654939,0.99648661,0. ]]]	[1.]
{'B_diff': 0.75, 'I_diff': 1.0, 'N0': 2183.5557597501524, 'h_N': 5.547627319384225, 'r0': 1.200880925525052, 'a0': 0.001408282555236581, 'h0': 1.5832039195477867, 'alpha0': 0.0007394459738073053, 'eta0': 2.215407743424053, 'delta': 0.04790051309956893, 'n': 1.7333354055619887, 'nu': 1.7762098200178376, 'a_scale': 2.472417761433114, 'id': 171800}	1	[0]	[[[ 0.2378434 ,15716.25333 , 28.07547425, 28.347047 ]]]	[[[1042.17323 , 21.3959624, 28.347047 ]]]	[[[0.00000033,0.00000033,0.00000033,0.00000033]]]	[[[0.00000033,0.00000033,0.00000033]]]	[[[0.00000033,0.00000033,0. ]]]	[1.]
{'B_diff': 1.0, 'I_diff': 0.75, 'N0': 1031.6141615330375, 'h_N': 18.65645731793642, 'r0': 1.6025837183575284, 'a0': 0.000830987910233879, 'h0': 1.7447742159254467, 'alpha0': 0.00038800872504614597, 'eta0': 3.7096172781669066, 'delta': 0.04263173779502652, 'n': 1.57722095584938, 'nu': 1.0043852546928327, 'a_scale': 2.5090994311528654, 'id': 172400}	1	[1]	[[[ 6.13790552,907.0784665 ,497.348137 ,343.893346 ]]]	[[[ 29.9753655,497.348137 ,343.893346 ]]]	[[[0.,0.,0.,0.]]]	[[[0.,0.,0.]]]	[[[0.,0.,0.]]]	[1.]
{'B_diff': 0.5, 'I_diff': 0.25, 'N0': 1376.6504901799817, 'h_N': 18.156468194968443, 'r0': 0.783105041768311, 'a0': 0.0011590434850975197, 'h0': 0.7527062294603585, 'alpha0': 0.0007692609618832911, 'eta0': 4.975885628927587, 'delta': 0.04765187435602947, 'n': 1.9383657503007776, 'nu': 1.7182082393809008, 'a_scale': 2.297657232431637, 'id': 135200}	1	[0]	[[[ 340.048567,2513.49698 , 401.291496, 172.679231]]]	[[[2317.00209 , 284.108186, 172.679231]]]	[[[1.07435987,1.07505812,1.27258254,0.20701656]]]	[[[1.0836026 ,1.33142293,0.20701656]]]	[[[1.00643802,1.13962233,0. ]]]	[1.]
{'B_diff': 0.25, 'I_diff': 0.5, 'N0': 1870.037721840838, 'h_N': 15.025031973698265, 'r0': 1.0444231964352002, 'a0': 0.0007868143115878568, 'h0': 1.2249586197900155, 'alpha0': 0.0008795410841819138, 'eta0': 1.6170331635483233, 'delta': 0.048090366077916266, 'n': 1.1117518584681303, 'nu': 1.0922471906205544, 'a_scale': 3.2697112191288653, 'id': 153800}	1	[0]	[[[ 11.8417767 ,8137.41574846, 355.60944426, 222.497535 ]]]	[[[ 3.94063846,351.350472 ,222.497535 ]]]	[[[3.27919747,0.43143656,2.01469869,1.016273 ]]]	[[[0.48719804,2.01825342,1.016273 ]]]	[[[0.4314104 ,1.81759791,0. ]]]	[1.]
{'B_diff': 0.5, 'I_diff': 1.0, 'N0': 1178.643349723402, 'h_N': 7.83019485975646, 'r0': 1.9270217559086746, 'a0': 0.0017683141089860678, 'h0': 1.3209875622477525, 'alpha0': 0.00021664639481014803, 'eta0': 3.98639749430037, 'delta': 0.04755441442186682, 'n': 1.0318669216141498, 'nu': 1.9087374807948712, 'a_scale': 2.0895742703609628, 'id': 171000}	3	[0,1,1]	[[[ 0.22370651,7478.31638012, 57.6148518 , 58.8222192 ], [ 0.23990271,4471.91459 , 51.7166756 , 102.685955 ], [1178.64296 , 0. , 0. , 0. ]]]	[[[ 0.00000012, 37.4738165 , 58.8222192 ], [4471.91459 , 38.1832319 , 102.685955 ], [ 0. , 0. , 0. ]]]	[[[0. ,0. ,0. ,0. ], [0.00000033,0.00000033,0.00000033,0.00000033], [0.00000033,0. ,0. ,0. ]]]	[[[0. ,0. ,0. ], [0.00000033,0.00000033,0.00000033], [0. ,0. ,0. ]]]	[[[0. ,0. ,0. ], [0. ,0.00000033,0. ], [0. ,0. ,0. ]]]	[0.895,0.1 ,0.005]
{'B_diff': 1.0, 'I_diff': 1.0, 'N0': 1435.8096470123965, 'h_N': 6.1275088094163035, 'r0': 1.795631396536984, 'a0': 0.002053350199696281, 'h0': 1.5070251652235016, 'alpha0': 0.0005442295012864294, 'eta0': 2.1060236701914694, 'delta': 0.04246341935696963, 'n': 1.274205352503077, 'nu': 1.9779686640843281, 'a_scale': 3.2411756068653657, 'id': 172600}	2	[0,0]	[[[ 0.15345077,11911.24976415, 24.88393629, 18.8640301 ], [ 0.16115137, 5047.2436658 , 21.1947235 , 59.5544579 ]]]	[[[ 0.02266415, 15.6038424 , 18.8640301 ], [5046.96007 , 17.1808604 , 59.5544579 ]]]	[[[0.,0.,0.,0.], [0.,0.,0.,0.]]]	[[[0.,0.,0.], [0.,0.,0.]]]	[[[0.,0.,0.], [0.,0.,0.]]]	[0.695,0.305]
{'B_diff': 0.25, 'I_diff': 0.5, 'N0': 1125.3045979959538, 'h_N': 10.287595125265074, 'r0': 0.9946834867448504, 'a0': 0.0019994311759109944, 'h0': 1.7225406040237665, 'alpha0': 0.0008166428570739926, 'eta0': 1.4249201537264267, 'delta': 0.03808046189441916, 'n': 1.9891202206562757, 'nu': 1.2871520610368166, 'a_scale': 1.0487698706732775, 'id': 173000}	1	[0]	[[[ 0.49347187,5276.85417 , 57.71795881, 92.1667163 ]]]	[[[2903.08156 , 47.8428885, 92.1667163]]]	[[[0.,0.,0.,0.]]]	[[[0.,0.,0.]]]	[[[0.,0.,0.]]]	[1.]
{'B_diff': 0.5, 'I_diff': 1.0, 'N0': 1937.4683503991391, 'h_N': 17.487833928067705, 'r0': 1.5642778500400334, 'a0': 0.0008080103663742311, 'h0': 0.9557840382787759, 'alpha0': 0.0008030761438284638, 'eta0': 2.6656187333879275, 'delta': 0.03554709321188958, 'n': 1.6242005726318973, 'nu': 1.6624289307941271, 'a_scale': 1.6118098600861144, 'id': 174200}	1	[0]	[[[ 0.44673459,10553.58079 , 25.67583803, 94.3352838 ]]]	[[[3677.69609 , 20.8852917, 94.3352838]]]	[[[0.,0.,0.,0.]]]	[[[0.,0.,0.]]]	[[[0.,0.,0.]]]	[1.]
{'B_diff': 0.75, 'I_diff': 0.75, 'N0': 1283.5699155319965, 'h_N': 15.15140549247534, 'r0': 1.8797203980332466, 'a0': 0.0020691004371341613, 'h0': 1.9012306564221657, 'alpha0': 0.0007079705276198513, 'eta0': 2.21249627747261, 'delta': 0.05468648219312727, 'n': 1.869575359157401, 'nu': 1.7878102686824384, 'a_scale': 1.9349944052787345, 'id': 174800}	1	[0]	[[[ 0.47528137,8131.33232 , 31.34683977, 22.0241235 ]]]	[[[1697.65362 , 24.1125996, 22.0241235]]]	[[[0.00000033,0.00000033,0.00000033,0.00000033]]]	[[[0.00000033,0.00000033,0.00000033]]]	[[[0.00000033,0.00000033,0. ]]]	[1.]
{'B_diff': 0.25, 'I_diff': 0.75, 'N0': 752.7266206113219, 'h_N': 6.934314510259706, 'r0': 0.8445177295746313, 'a0': 0.0010164727527943443, 'h0': 0.7907559114538949, 'alpha0': 0.0003769370880874456, 'eta0': 3.3734821951389478, 'delta': 0.05542576648934762, 'n': 1.0740101434321037, 'nu': 1.5720500927473908, 'a_scale': 4.157638518341227, 'id': 160400}	1	[0]	[[[ 2.83138005,2166.99712 , 192.2639338 , 160.715446 ]]]	[[[1059.37491 , 106.470496, 160.715446]]]	[[[2.88763069,0.41569502,1.16891907,0.37197852]]]	[[[0.73287882,0.88244944,0.37197852]]]	[[[0.8685823 ,1.72474936,0. ]]]	[1.]
{'B_diff': 0.25, 'I_diff': 1.0, 'N0': 1431.0101836542967, 'h_N': 19.537808826660154, 'r0': 1.3927060317248554, 'a0': 0.000992708419594293, 'h0': 1.5343019786360088, 'alpha0': 0.00030877884670820057, 'eta0': 1.8812500102600775, 'delta': 0.05874165463263009, 'n': 1.888918734882791, 'nu': 1.3826317882692831, 'a_scale': 2.3445236559180587, 'id': 173400}	1	[0]	[[[ 1.14974116,6390.3355 , 128.1168916 , 154.122329 ]]]	[[[2204.69456 , 117.094531, 154.122329]]]	[[[0.,0.,0.,0.]]]	[[[0.,0.,0.]]]	[[[0.,0.,0.]]]	[1.]
{'B_diff': 0.25, 'I_diff': 0.25, 'N0': 1018.0860481704509, 'h_N': 15.209498772920353, 'r0': 1.4489282085705588, 'a0': 0.0005431448133947446, 'h0': 0.9789589936319867, 'alpha0': 0.0007002314068303517, 'eta0': 4.2163698525148305, 'delta': 0.03002611170922323, 'n': 1.6662190696277763, 'nu': 1.5721404227035616, 'a_scale': 3.8201263287017233, 'id': 172800}	1	[0]	[[[ 0.41266206,4773.68794 , 37.2297615 , 123.689857 ]]]	[[[1350.49834 , 23.8118798, 123.689857 ]]]	[[[0.,0.,0.,0.]]]	[[[0.,0.,0.]]]	[[[0.,0.,0.]]]	[1.]
{'B_diff': 0.75, 'I_diff': 0.75, 'N0': 1152.9180977689434, 'h_N': 16.917082569740593, 'r0': 0.9575950221956266, 'a0': 0.0014339562077105342, 'h0': 1.1457430643147086, 'alpha0': 0.0007694947732355819, 'eta0': 4.774113616672107, 'delta': 0.048009716385878254, 'n': 1.1596364004553519, 'nu': 1.4164573669810605, 'a_scale': 3.7666127635033906, 'id': 149200}	1	[0]	[[[ 227.317237 ,2928.00802 , 824.53812 , 72.8042972]]]	[[[118.44849 ,304.290033 , 72.8042972]]]	[[[1.20692042,1.12614582,0.89990257,1.15527344]]]	[[[2.78951104,0.9452982 ,1.15527344]]]	[[[1.19745814,1.21571632,0. ]]]	[1.]
{'B_diff': 1.0, 'I_diff': 0.5, 'N0': 1932.8468088140478, 'h_N': 11.846834272807811, 'r0': 1.3801761368932055, 'a0': 0.000991370690910676, 'h0': 1.8992434789803685, 'alpha0': 0.0008163597755458459, 'eta0': 3.8747424247735514, 'delta': 0.037418204017960345, 'n': 1.3702167508016423, 'nu': 1.2487073604264165, 'a_scale': 1.3471414343320625, 'id': 149800}	1	[0]	[[[ 80.4560743,5005.2469623, 299.200493 , 222.12886 ]]]	[[[4909.66732 , 286.975695, 222.12886 ]]]	[[[2.42104906,0.50332715,1.72001391,0.53960089]]]	[[[0.50529221,1.73891177,0.53960089]]]	[[[0.43058542,1.31058641,0. ]]]	[1.]
{'B_diff': 0.25, 'I_diff': 0.75, 'N0': 831.0923951483062, 'h_N': 9.75755141917153, 'r0': 1.9191193561084672, 'a0': 0.0013687323445115995, 'h0': 0.8753304586211542, 'alpha0': 0.00043402150542490455, 'eta0': 3.2502504174002174, 'delta': 0.055494168617662445, 'n': 1.9615758572334545, 'nu': 1.749013783441074, 'a_scale': 2.6250171983997825, 'id': 173200}	1	[0]	[[[ 0.40255831,3546.47064 , 53.2486904 , 118.61007 ]]]	[[[1320.92143 , 38.7092994, 118.61007 ]]]	[[[0. ,0. ,0.00000001,0. ]]]	[[[0. ,0.00000001,0. ]]]	[[[0.,0.,0.]]]	[1.]
{'B_diff': 0.75, 'I_diff': 0.5, 'N0': 1761.0748336692982, 'h_N': 9.71437382437692, 'r0': 1.140177427889284, 'a0': 0.0019466900417119154, 'h0': 2.1689441202005284, 'alpha0': 0.00027328517505174416, 'eta0': 2.069813380526156, 'delta': 0.04400217560928844, 'n': 1.8110001130229216, 'nu': 1.44284702294817, 'a_scale': 3.9706321218535625, 'id': 174600}	1	[0]	[[[ 0.43281841,11653.35647 , 101.4114219 , 65.6961518 ]]]	[[[968.97157 , 79.8581891, 65.6961518]]]	[[[0.,0.,0.,0.]]]	[[[0.,0.,0.]]]	[[[0.,0.,0.]]]	[1.]
{'B_diff': 0.25, 'I_diff': 0.25, 'N0': 1993.464633025919, 'h_N': 9.083018487766168, 'r0': 1.9023375025150104, 'a0': 0.0016819046723654033, 'h0': 2.2536399151512017, 'alpha0': 0.0008862041747554314, 'eta0': 4.743776588508494, 'delta': 0.030836358138482043, 'n': 1.1075348238215357, 'nu': 1.4652598229629203, 'a_scale': 2.9959004083909324, 'id': 160000}	1	[0]	[[[ 72.7726495,8857.260906 , 448.6571751, 154.711037 ]]]	[[[882.793726,369.389663,154.711037]]]	[[[3.03341266,0.45115658,1.87960103,1.02219078]]]	[[[0.49747034,1.92307414,1.02219078]]]	[[[0.44694717,1.70789487,0. ]]]	[1.]
{'B_diff': 0.25, 'I_diff': 0.25, 'N0': 820.6221149572642, 'h_N': 5.62030722444196, 'r0': 0.5408657862828548, 'a0': 0.0016150344926023472, 'h0': 0.9288679686933226, 'alpha0': 0.00026613603600307404, 'eta0': 1.595461281585053, 'delta': 0.044989340442564904, 'n': 1.911448150932575, 'nu': 1.147803853264112, 'a_scale': 2.5186136056468147, 'id': 176000}	1	[1]	[[[781.662395 , 18.23192686, 67.027897 , 0. ]]]	[[[10.3553941,32.7436586, 0. ]]]	[[[0.00000033,0.00000033,0.00000033,0. ]]]	[[[0.00000033,0.00000033,0. ]]]	[[[0.00000033,0.00000033,0. ]]]	[1.]
{'B_diff': 0.75, 'I_diff': 0.5, 'N0': 686.4402396486656, 'h_N': 7.1809592710684935, 'r0': 1.3118306339037307, 'a0': 0.0015047767950253754, 'h0': 1.002028579125175, 'alpha0': 0.0003817323749410983, 'eta0': 2.711679435389283, 'delta': 0.04741570503023482, 'n': 1.9627793747705378, 'nu': 1.3063780480346752, 'a_scale': 1.7702657972027631, 'id': 168200}	3	[0,0,0]	[[[ 2.11174031,634.490895 ,132.5310973 ,305.045006 ], [ 38.0656293 ,429.597697 ,141.0904722 ,294.449554 ], [570.587953 , 22.00219961,154.4872861 , 13.9179957 ]]]	[[[247.829559 ,121.761174 ,305.045006 ], [265.79478 ,127.973279 ,294.449554 ], [ 12.7025617, 99.3400823, 13.9179957]]]	[[[0.00000033,0.00000033,0.00000033,0.00000033], [1.23025682,0.81539458,0.44143608,0.05851491], [0. ,0. ,0. ,0. ]]]	[[[0.00000033,0.00000033,0.00000033], [0.9622071 ,0.46668967,0.05851491], [0. ,0. ,0. ]]]	[[[0.00000033,0.00000033,0. ], [0.66819577,0.20097091,0. ], [0. ,0. ,0. ]]]	[0.84,0.14,0.02]
{'B_diff': 1.0, 'I_diff': 0.75, 'N0': 1756.0672422957625, 'h_N': 14.696065249702873, 'r0': 1.9043475722020413, 'a0': 0.001162856042976817, 'h0': 1.318176281288966, 'alpha0': 0.000757908923422148, 'eta0': 4.174567161993603, 'delta': 0.04637995250703372, 'n': 1.6141359188408315, 'nu': 1.2720497331671328, 'a_scale': 1.7305506686129615, 'id': 140400}	1	[0]	[[[ 81.3194501 ,4191.356225 , 315.41133948, 297.483448 ]]]	[[[3278.55659 , 314.120134, 297.483448]]]	[[[2.16863607,0.56751565,1.52841842,0.35730258]]]	[[[0.59520407,1.53245771,0.35730258]]]	[[[0.50329831,0.63417015,0. ]]]	[1.]
{'B_diff': 1.0, 'I_diff': 1.0, 'N0': 1965.6775464677844, 'h_N': 5.231836540409422, 'r0': 0.8158180699834279, 'a0': 0.001060720933868629, 'h0': 1.688641374622468, 'alpha0': 0.00024212559583238955, 'eta0': 2.682448729286432, 'delta': 0.04927308582311913, 'n': 1.9719123803384675, 'nu': 1.5251354965105803, 'a_scale': 4.442978615803954, 'id': 175800}	1	[0]	[[[ 0.37381052,15154.3686991 , 96.9375426 , 71.9444374 ]]]	[[[82.2291991,80.1464476,71.9444374]]]	[[[0.,0.,0.,0.]]]	[[[0.,0.,0.]]]	[[[0.,0.,0.]]]	[1.]
{'B_diff': 1.0, 'I_diff': 0.75, 'N0': 1699.8534071415413, 'h_N': 7.721228205480001, 'r0': 0.8402143175143433, 'a0': 0.000949234071355942, 'h0': 1.918332805902239, 'alpha0': 0.00044100450223015454, 'eta0': 1.7906107544137972, 'delta': 0.056346478190890996, 'n': 1.0868784562400458, 'nu': 1.808748775797004, 'a_scale': 1.5035791048288725, 'id': 175600}	2	[0,0]	[[[ 0.59480569, 6072.42110206, 40.4666788 , 50.1357356 ], [ 0.57463843,12860.792499 , 40.3437726 , 17.8444 ]]]	[[[6067.03951 , 28.7017845, 50.1357356], [ 992.470599 , 28.7707964, 17.8444 ]]]	[[[0.,0.,0.,0.], [0.,0.,0.,0.]]]	[[[0.,0.,0.], [0.,0.,0.]]]	[[[0.,0.,0.], [0.,0.,0.]]]	[0.32,0.68]
{'B_diff': 0.25, 'I_diff': 1.0, 'N0': 1251.9070753078583, 'h_N': 5.643215059241278, 'r0': 0.6129833163561957, 'a0': 0.002046123501184738, 'h0': 1.494471872229775, 'alpha0': 0.0006429900998051997, 'eta0': 3.957187703515249, 'delta': 0.037621185729349464, 'n': 1.949131166298526, 'nu': 1.0215880776332944, 'a_scale': 4.170474641613543, 'id': 157400}	3	[1,1,1]	[[[ 312.686018 ,1487.284441 , 345.716344 , 255.212697 ], [1206.72542 , 15.18635668, 86.2958063 , 0. ], [1186.48596 , 24.49259296, 77.1715721 , 0. ]]]	[[[549.70138 ,345.716344 ,255.212697 ], [ 10.2517104 , 26.8979121 , 0. ], [ 5.42752696, 77.1715721 , 0. ]]]	[[[0.9076027 ,1.28451092,1.12429096,0.22118325], [0.00000033,0.00000033,0.00000033,0. ], [0.00000033,0.00000033,0.00000033,0. ]]]	[[[1.36253468,1.12429096,0.22118325], [0.00000033,0.00000033,0. ], [0.00000033,0.00000033,0. ]]]	[[[1.25144993,0. ,0. ], [0.00000033,0.00000033,0. ], [0.00000033,0. ,0. ]]]	[0.53 ,0.465,0.005]
{'B_diff': 0.5, 'I_diff': 0.5, 'N0': 563.3074092627517, 'h_N': 13.590864022336946, 'r0': 0.8872868262309936, 'a0': 0.0016873142163793076, 'h0': 1.0016314613499073, 'alpha0': 0.00026273574505726247, 'eta0': 3.210231661213176, 'delta': 0.03168079339569622, 'n': 1.5203726109581663, 'nu': 1.0074234967120792, 'a_scale': 4.260107770994271, 'id': 177000}	1	[1]	[[[414.142434 , 29.7032008,256.377442 , 0. ]]]	[[[ 17.0450628,146.238625 , 0. ]]]	[[[0.00000033,0.00000033,0.00000033,0. ]]]	[[[0.00000033,0.00000033,0. ]]]	[[[0.00000033,0.00000033,0. ]]]	[1.]
{'B_diff': 0.25, 'I_diff': 1.0, 'N0': 1417.3930924469978, 'h_N': 10.86787427446769, 'r0': 0.8522514642595808, 'a0': 0.0008881428817896589, 'h0': 1.6994185664070247, 'alpha0': 0.00029934092377444983, 'eta0': 4.5378718296070195, 'delta': 0.03664445678512205, 'n': 1.548024781340264, 'nu': 1.6867409709102412, 'a_scale': 1.4839419703962073, 'id': 176600}	1	[0]	[[[ 0.57088709,6983.35137 , 53.2229566 , 98.9772777 ]]]	[[[3251.07617 , 41.4552056, 98.9772777]]]	[[[0.,0.,0.,0.]]]	[[[0.,0.,0.]]]	[[[0.,0.,0.]]]	[1.]
{'B_diff': 0.5, 'I_diff': 0.5, 'N0': 2139.9383115282417, 'h_N': 11.123106831613264, 'r0': 1.1411644924463662, 'a0': 0.0012024368716524393, 'h0': 1.2686245846530557, 'alpha0': 0.0007022827606182088, 'eta0': 4.661869828228374, 'delta': 0.052529684138547056, 'n': 1.1996791396637168, 'nu': 1.7682294304201711, 'a_scale': 3.553835177378156, 'id': 148200}	1	[0]	[[[ 219.161224,5665.31816 , 833.71963 , 207.317907]]]	[[[3647.89747 , 643.301642, 207.317907]]]	[[[1.71449859,0.79268212,1.18879232,0.70476502]]]	[[[1.00842514,1.29761662,0.70476502]]]	[[[1.52000109,1.50549931,0. ]]]	[1.]
{'B_diff': 0.25, 'I_diff': 0.75, 'N0': 965.3955222142538, 'h_N': 18.01659866066746, 'r0': 0.7194292390198769, 'a0': 0.0008225953739287339, 'h0': 1.0356608309195874, 'alpha0': 0.0003224986064018322, 'eta0': 4.111103257563906, 'delta': 0.04246592843894835, 'n': 1.2782502852036308, 'nu': 1.2767801073685732, 'a_scale': 2.2600442801796996, 'id': 163600}	1	[0]	[[[ 9.49766375,1613.429194 , 205.9021886 , 343.785484 ]]]	[[[296.243804,176.990852,343.785484]]]	[[[1.07569354,0.42989169,0.58459543,0.14815735]]]	[[[0.50495193,0.62610722,0.14815735]]]	[[[0.41379221,0.39330716,0. ]]]	[1.]
{'B_diff': 0.75, 'I_diff': 0.25, 'N0': 1676.047308503124, 'h_N': 7.759095283523109, 'r0': 1.3238835540100866, 'a0': 0.0007767945591653036, 'h0': 1.265295538732905, 'alpha0': 0.0002162455188654589, 'eta0': 2.2554010204683914, 'delta': 0.05505554013104634, 'n': 1.507104077612662, 'nu': 1.216026579076, 'a_scale': 4.166663922325089, 'id': 155200}	1	[0]	[[[ 14.8982562,3945.63273 , 415.8442571, 468.764513 ]]]	[[[1413.65135 , 394.575254, 468.764513]]]	[[[4.20906102,0.46706134,0.78710157,0.30880777]]]	[[[0.60236771,0.80332498,0.30880777]]]	[[[0.49516479,0.55458751,0. ]]]	[1.]
{'B_diff': 0.75, 'I_diff': 0.75, 'N0': 1519.4003280914178, 'h_N': 14.329653819829973, 'r0': 1.4668807054417161, 'a0': 0.0006742842983867069, 'h0': 0.7880701614912293, 'alpha0': 0.0003582639325147083, 'eta0': 3.923780819660519, 'delta': 0.041819508404569966, 'n': 1.4041722902687366, 'nu': 1.0320494885039393, 'a_scale': 2.723406634373312, 'id': 155600}	1	[0]	[[[ 30.0631091,915.2628681,638.337852 ,628.862338 ]]]	[[[ 85.5976021,309.769997 ,628.862338 ]]]	[[[1.31005403,0.61005973,0.25521625,0.03530919]]]	[[[0.78092083,0.28001178,0.03530919]]]	[[[0.74162882,0.52389618,0. ]]]	[1.]
{'B_diff': 0.75, 'I_diff': 0.25, 'N0': 1465.761257003496, 'h_N': 8.760147500916952, 'r0': 1.077347801233249, 'a0': 0.0008020817559540492, 'h0': 0.7636871134958672, 'alpha0': 0.0004686889246307679, 'eta0': 4.153932243856771, 'delta': 0.05296386042499268, 'n': 1.1402967679045337, 'nu': 1.572991924713082, 'a_scale': 3.7751276024168536, 'id': 152000}	1	[0]	[[[ 28.4417039,2577.499283 , 515.108877 , 352.384884 ]]]	[[[2217.29921 , 390.840597, 352.384884]]]	[[[2.21846912,0.78021015,0.99089479,0.45888462]]]	[[[0.90664545,1.06363337,0.45888462]]]	[[[0.52606854,1.13272518,0. ]]]	[1.]
{'B_diff': 0.75, 'I_diff': 0.75, 'N0': 1483.3878260127217, 'h_N': 9.277648644130844, 'r0': 1.4818861229321176, 'a0': 0.0015651788432745793, 'h0': 2.095967803259491, 'alpha0': 0.000689305784386668, 'eta0': 3.5490607007925465, 'delta': 0.03979933954239029, 'n': 1.9148184052579427, 'nu': 1.822383338129443, 'a_scale': 4.166073118648596, 'id': 178000}	2	[0,0]	[[[ 0.26550632,11023.19702 , 28.06548391, 21.092974 ], [ 0.27360196, 5888.385715 , 27.38783784, 46.8249484 ]]]	[[[ 253.69482 , 19.4836483, 21.092974 ], [5655.69913 , 19.7587396, 46.8249484]]]	[[[0.00000033,0.00000033,0.00000033,0.00000033], [0.00000033,0.00000033,0.00000033,0.00000033]]]	[[[0.00000033,0.00000033,0.00000033], [0.00000033,0.00000033,0.00000033]]]	[[[0.00000033,0.00000033,0. ], [0.00000033,0.00000033,0. ]]]	[0.405,0.595]
{'B_diff': 0.75, 'I_diff': 0.5, 'N0': 977.4911678827361, 'h_N': 9.46236789716225, 'r0': 1.2322955417400419, 'a0': 0.0009963980633062156, 'h0': 1.5591677552892378, 'alpha0': 0.0006302840470498713, 'eta0': 1.459143332981059, 'delta': 0.03007639717489902, 'n': 1.457248174445334, 'nu': 1.8717273689165155, 'a_scale': 2.051858679859863, 'id': 177800}	1	[0]	[[[ 0.25633957,5774.11076 , 19.77223027, 38.1394924 ]]]	[[[1494.38715 , 13.736045 , 38.1394924]]]	[[[0.00000033,0.00000033,0.00000033,0.00000033]]]	[[[0.00000033,0.00000033,0.00000033]]]	[[[0.00000033,0.00000033,0. ]]]	[1.]
{'B_diff': 0.75, 'I_diff': 1.0, 'N0': 1247.4764528744618, 'h_N': 6.874063133637342, 'r0': 1.9497937655681303, 'a0': 0.0011101009401271859, 'h0': 1.9194222443930435, 'alpha0': 0.0006948208401786266, 'eta0': 3.293404621807843, 'delta': 0.03673572771943752, 'n': 1.7585208654594766, 'nu': 1.9718883851305542, 'a_scale': 1.7875050699907784, 'id': 178200}	1	[0]	[[[ 0.13816128,7800.48385 , 19.4662905 , 25.6535164 ]]]	[[[1764.17118 , 14.6405619, 25.6535164]]]	[[[0.,0.,0.,0.]]]	[[[0.,0.,0.]]]	[[[0.,0.,0.]]]	[1.]
{'B_diff': 0.25, 'I_diff': 1.0, 'N0': 594.4219893686575, 'h_N': 12.397601406941446, 'r0': 1.1883820991142646, 'a0': 0.0020426478010798985, 'h0': 1.4616077370625167, 'alpha0': 0.0006372976627812139, 'eta0': 2.814552971216405, 'delta': 0.03754437265886532, 'n': 1.7654438865310347, 'nu': 1.2254055390012666, 'a_scale': 2.919252278368684, 'id': 163800}	1	[0]	[[[ 3.09349607,1129.26796 , 91.37242649, 205.18865 ]]]	[[[336.026844 , 89.9175993,205.18865 ]]]	[[[1.42752814,0.48142367,0.68481759,0.23959163]]]	[[[0.52325437,0.69101087,0.23959163]]]	[[[0.46630273,0.32810037,0. ]]]	[1.]
{'B_diff': 0.75, 'I_diff': 1.0, 'N0': 1467.4145298395233, 'h_N': 19.804293368164576, 'r0': 0.6036475299964319, 'a0': 0.0006152566167236649, 'h0': 2.115241638834156, 'alpha0': 0.0002552674830220226, 'eta0': 3.461433969702091, 'delta': 0.033938197185444996, 'n': 1.8607738501680702, 'nu': 1.1800296813436835, 'a_scale': 4.2012003482045035, 'id': 168600}	1	[0]	[[[ 16.8806137 ,6017.281053 , 270.04675674, 278.651244 ]]]	[[[197.872663,268.984125,278.651244]]]	[[[3.82174007,0.36965995,1.20487889,0.52738656]]]	[[[0.82001318,1.20758443,0.52738656]]]	[[[0.37108415,0.61316153,0. ]]]	[1.]
{'B_diff': 0.5, 'I_diff': 0.75, 'N0': 842.835939608101, 'h_N': 10.369858807017659, 'r0': 1.831208276369337, 'a0': 0.0016350461218134975, 'h0': 1.834287916769773, 'alpha0': 0.0005361783313883952, 'eta0': 3.512700963892767, 'delta': 0.057401379638403444, 'n': 1.8238713154797626, 'nu': 1.5552038984128704, 'a_scale': 4.163528421892626, 'id': 158000}	1	[0]	[[[ 10.1316169 ,3401.238303 , 191.49956447, 107.156767 ]]]	[[[601.036533,183.725579,107.156767]]]	[[[3.431136 ,0.43736334,1.34529519,0.78264409]]]	[[[0.60470747,1.36460081,0.78264409]]]	[[[0.41726926,1.05332461,0. ]]]	[1.]
{'B_diff': 1.0, 'I_diff': 0.25, 'N0': 1537.5056581027675, 'h_N': 8.648135124275955, 'r0': 0.6464478987035596, 'a0': 0.0005665290933413867, 'h0': 1.852434182187398, 'alpha0': 0.0006463755687945629, 'eta0': 3.45157468519544, 'delta': 0.030576051266044034, 'n': 1.6438976663288836, 'nu': 1.8044898449598774, 'a_scale': 3.775048860279841, 'id': 178400}	1	[0]	[[[ 0.45540552,7783.32911 , 23.99576876, 43.7360628 ]]]	[[[3738.65516 , 17.4153198, 43.7360628]]]	[[[0.,0.,0.,0.]]]	[[[0.,0.,0.]]]	[[[0.,0.,0.]]]	[1.]
{'B_diff': 0.75, 'I_diff': 0.5, 'N0': 1531.9288717350662, 'h_N': 5.057138611121728, 'r0': 1.8243735014928797, 'a0': 0.0017609452099196035, 'h0': 1.3164243624901057, 'alpha0': 0.0008095705887228347, 'eta0': 2.5820397652157188, 'delta': 0.047188228567861916, 'n': 1.693447299697987, 'nu': 1.0864546942690774, 'a_scale': 3.4762231774567858, 'id': 149000}	2	[0,0]	[[[ 37.1007331 ,4409.81942 , 323.54507191, 325.838944 ], [ 46.4144629 ,5790.413704 , 335.38772628, 257.510589 ]]]	[[[1724.61837 , 323.54348 , 325.838944], [ 991.772864, 335.362238, 257.510589]]]	[[[2.63564012,0.52569581,1.3984107 ,0.44407382], [3.24280284,0.47775992,1.6130776 ,0.60340064]]]	[[[0.65356759,1.3984149 ,0.44407382], [0.63252361,1.6131329 ,0.60340064]]]	[[[0.48245085,0.65024696,0. ], [0.49065879,0.99823064,0. ]]]	[0.65,0.35]
{'B_diff': 0.75, 'I_diff': 0.5, 'N0': 2225.76835921069, 'h_N': 19.584129776910576, 'r0': 0.8668875216013554, 'a0': 0.0009529497952747621, 'h0': 0.6903814104277703, 'alpha0': 0.00037609345527744604, 'eta0': 2.6578873810670034, 'delta': 0.04256631005087363, 'n': 1.7783748449719474, 'nu': 1.3472328939776759, 'a_scale': 4.504298786146515, 'id': 158600}	1	[0]	[[[ 26.7434416,8700.51564 , 165.5053828, 500.17673 ]]]	[[[1607.39402, 148.25008, 500.17673]]]	[[[3.87324382,0.39767761,1.61339772,0.44490746]]]	[[[1.12649817,1.64106661,0.44490746]]]	[[[0.5979824,1.4916655,0. ]]]	[1.]
{'B_diff': 1.0, 'I_diff': 0.5, 'N0': 1804.7438203893244, 'h_N': 7.894032408272642, 'r0': 1.9333448941684854, 'a0': 0.0014805432641168872, 'h0': 2.061036743977297, 'alpha0': 0.00023595404902672934, 'eta0': 3.171916526803991, 'delta': 0.030517168208252305, 'n': 1.171858552531993, 'nu': 1.6033063267169179, 'a_scale': 1.8233204099565907, 'id': 178600}	2	[0,0]	[[[ 0.15013731, 5859.2727572 , 62.1315807 , 150.417832 ], [ 0.13924336,10806.23604 , 58.7517974 , 77.9971286 ]]]	[[[5777.84383 , 43.2981075, 150.417832 ], [2623.82815 , 45.9724191, 77.9971286]]]	[[[0.,0.,0.,0.], [0.,0.,0.,0.]]]	[[[0.,0.,0.], [0.,0.,0.]]]	[[[0.,0.,0.], [0.,0.,0.]]]	[0.545,0.455]
{'B_diff': 0.25, 'I_diff': 1.0, 'N0': 1594.6975186284692, 'h_N': 18.297482888216756, 'r0': 1.1369403128781286, 'a0': 0.0007574357674082061, 'h0': 1.2549224955080398, 'alpha0': 0.0006020917228159967, 'eta0': 5.07496853285361, 'delta': 0.03597081405682122, 'n': 1.0422506468802601, 'nu': 1.3549618950752391, 'a_scale': 3.5368991503752993, 'id': 167000}	3	[0,1,1]	[[[ 3.13527885,5776.41331489, 418.0954437 , 239.938039 ], [ 3.13526668,5776.56078 , 418.1014569 , 239.925574 ], [ 17.5521603 ,4465.84455 , 278.12098754, 297.296051 ]]]	[[[ 0.00004489, 361.08348 , 239.938039 ], [ 0. , 361.088847 , 239.925574 ], [4465.84455 , 275.717441 , 297.296051 ]]]	[[[1.44142272,0.54613452,1.51105574,0.7439158 ], [1.44141495,0.5460677 ,1.51112612,0.74392183], [2.87071359,0.5364422 ,1.65064666,0.55067532]]]	[[[0.64571369,1.57493253,0.7439158 ], [0. ,1.57504157,0.74392183], [0.5364422 ,1.65662674,0.55067532]]]	[[[0.54613452,1.543515 ,0. ], [0.5460677 ,1.54345236,0. ], [0. ,1.06125304,0. ]]]	[0.97,0.01,0.02]
{'B_diff': 0.25, 'I_diff': 1.0, 'N0': 969.651381546851, 'h_N': 10.870516409289035, 'r0': 0.6308878729923175, 'a0': 0.0006015755177382228, 'h0': 1.6067168052441825, 'alpha0': 0.0002674909289025205, 'eta0': 1.322098449008443, 'delta': 0.04014150433433756, 'n': 1.7124483105388952, 'nu': 1.8051700216935826, 'a_scale': 4.029322525684989, 'id': 179800}	1	[0]	[[[ 0.86182245,5124.62533 , 39.6827436 , 63.7826373 ]]]	[[[1016.03188 , 29.681486 , 63.7826373]]]	[[[0.00000033,0.00000033,0.00000033,0.00000033]]]	[[[0.00000033,0.00000033,0.00000033]]]	[[[0.00000033,0.00000033,0. ]]]	[1.]
{'B_diff': 0.25, 'I_diff': 0.75, 'N0': 1610.8194229583348, 'h_N': 6.176708126211628, 'r0': 1.1211089284702835, 'a0': 0.0016037481155085794, 'h0': 1.504389209347861, 'alpha0': 0.00023405875304277754, 'eta0': 3.3356188214727434, 'delta': 0.04327808431109262, 'n': 1.275663711264438, 'nu': 1.7762194167807652, 'a_scale': 4.484237411986005, 'id': 179600}	1	[0]	[[[ 0.2772651,9251.208597 , 58.8359713, 78.8493351]]]	[[[196.223987 , 40.6300485, 78.8493351]]]	[[[0.00000033,0.00000033,0.00000033,0.00000033]]]	[[[0.00000033,0.00000033,0.00000033]]]	[[[0.00000033,0.00000033,0. ]]]	[1.]
{'B_diff': 1.0, 'I_diff': 0.75, 'N0': 1119.3497600599362, 'h_N': 8.250523365377077, 'r0': 1.6180621958224148, 'a0': 0.0014140721602535697, 'h0': 0.6776996979491725, 'alpha0': 0.0005410767083402992, 'eta0': 1.965288891470197, 'delta': 0.05571428200943246, 'n': 1.2001943790867249, 'nu': 1.0378698450191737, 'a_scale': 3.745700119852101, 'id': 153200}	1	[0]	[[[ 14.708998,2753.379414, 608.356672, 276.892878]]]	[[[129.784384,247.529111,276.892878]]]	[[[1.69763444,0.82830564,0.99372063,0.50762341]]]	[[[0.81688759,0.80751015,0.50762341]]]	[[[0.89278119,1.39955591,0. ]]]	[1.]
{'B_diff': 0.5, 'I_diff': 0.25, 'N0': 1306.0627166658433, 'h_N': 13.745173787905845, 'r0': 1.7309953429651481, 'a0': 0.001617674466691132, 'h0': 1.0822654592612295, 'alpha0': 0.00032601715357809713, 'eta0': 2.202779805521608, 'delta': 0.03974465114634848, 'n': 1.2078994381808676, 'nu': 1.8241996727067673, 'a_scale': 1.6883109648871817, 'id': 180000}	1	[0]	[[[ 0.38181266,5326.529883 , 40.6211115 , 108.474467 ]]]	[[[4615.99097 , 23.9057944, 108.474467 ]]]	[[[0.,0.,0.,0.]]]	[[[0.,0.,0.]]]	[[[0.,0.,0.]]]	[1.]
{'B_diff': 1.0, 'I_diff': 0.75, 'N0': 1662.8503908596695, 'h_N': 6.283876298002944, 'r0': 1.5071661468207163, 'a0': 0.0014289476258790234, 'h0': 0.7302897214163243, 'alpha0': 0.0008686548291154983, 'eta0': 2.7129178629476156, 'delta': 0.05244999670068337, 'n': 1.872337955601103, 'nu': 1.5432311088762287, 'a_scale': 3.9439503337349198, 'id': 178800}	1	[0]	[[[ 0.25446279,12341.671212 , 45.4947683 , 90.9970554 ]]]	[[[320.962812 , 35.373992 , 90.9970554]]]	[[[0.,0.,0.,0.]]]	[[[0.,0.,0.]]]	[[[0.,0.,0.]]]	[1.]
{'B_diff': 0.5, 'I_diff': 0.5, 'N0': 796.4330280706172, 'h_N': 13.507031128460131, 'r0': 1.477069127482607, 'a0': 0.0006710929983238053, 'h0': 1.1353287395594829, 'alpha0': 0.0006768910480696249, 'eta0': 4.37937153772035, 'delta': 0.037713102982947805, 'n': 1.209141114174372, 'nu': 1.596316729130971, 'a_scale': 3.5126193854739647, 'id': 167400}	1	[0]	[[[ 1.85807852,2830.723073 , 186.0904808 , 140.77882 ]]]	[[[885.110253, 97.489859,140.77882 ]]]	[[[2.14485621,0.49133719,1.64709453,0.62388125]]]	[[[1.07713777,1.39522932,0.62388125]]]	[[[0.84736854,2.19899142,0. ]]]	[1.]
{'B_diff': 0.5, 'I_diff': 1.0, 'N0': 666.7900452410657, 'h_N': 18.521310862412548, 'r0': 1.5966639159828326, 'a0': 0.0009841557192577484, 'h0': 0.6861987524940412, 'alpha0': 0.0005334322182737999, 'eta0': 1.72480344279106, 'delta': 0.059406429386952495, 'n': 1.1821831176690476, 'nu': 1.7090494899777426, 'a_scale': 1.1276498591326443, 'id': 180600}	1	[0]	[[[ 1.08476606,2177.280887 , 44.290053 , 117.076017 ]]]	[[[1813.95803 , 32.223028, 117.076017]]]	[[[0.,0.,0.,0.]]]	[[[0.,0.,0.]]]	[[[0.,0.,0.]]]	[1.]
{'B_diff': 0.75, 'I_diff': 0.75, 'N0': 804.4602646376798, 'h_N': 8.607438802232044, 'r0': 1.0527376744521206, 'a0': 0.00166080652536196, 'h0': 1.410051051466358, 'alpha0': 0.00047046358579636233, 'eta0': 4.100046098217275, 'delta': 0.04517988239491176, 'n': 1.1494199659972826, 'nu': 1.4545739092562946, 'a_scale': 4.165589409195871, 'id': 162000}	1	[0]	[[[ 60.3792062,2796.5379226, 559.363272 , 63.0169712]]]	[[[ 97.8120626,174.333577 , 63.0169712]]]	[[[1.76204509,0.81704092,1.07258403,1.02992844]]]	[[[1.9341415 ,1.35236927,1.02992844]]]	[[[0.87551194,1.32047828,0. ]]]	[1.]
{'B_diff': 0.75, 'I_diff': 0.25, 'N0': 1679.604007177942, 'h_N': 13.747141459367617, 'r0': 1.3206520430880266, 'a0': 0.001433262268568899, 'h0': 0.8903308912859418, 'alpha0': 0.0004851206618261207, 'eta0': 2.1804457067829013, 'delta': 0.03782186664726196, 'n': 1.3166437443518402, 'nu': 1.6439043960388722, 'a_scale': 1.842100112444185, 'id': 180800}	1	[0]	[[[ 0.49114423,6261.681678 , 42.1665855 , 162.948288 ]]]	[[[5267.85217 , 26.4915645, 162.948288 ]]]	[[[0.00000033,0.00000033,0.00000033,0.00000033]]]	[[[0.00000033,0.00000033,0.00000033]]]	[[[0.00000033,0.00000033,0. ]]]	[1.]
{'B_diff': 1.0, 'I_diff': 0.5, 'N0': 2203.832359255809, 'h_N': 15.639972221512863, 'r0': 0.7237483499445876, 'a0': 0.001655812553369636, 'h0': 1.8831747176326241, 'alpha0': 0.0002295269543014774, 'eta0': 2.17579381184357, 'delta': 0.03861953222112225, 'n': 1.9952310653239274, 'nu': 1.444158682172894, 'a_scale': 1.1038765095137588, 'id': 181800}	1	[0]	[[[ 1.05866432,8679.28595 , 103.7700503 , 177.845718 ]]]	[[[5769.78171 , 79.3921922, 177.845718 ]]]	[[[0.,0.,0.,0.]]]	[[[0.,0.,0.]]]	[[[0.,0.,0.]]]	[1.]
{'B_diff': 0.25, 'I_diff': 0.5, 'N0': 1639.1272771012827, 'h_N': 17.69142122749843, 'r0': 1.9075587858519962, 'a0': 0.001686655822650167, 'h0': 2.0754025182078806, 'alpha0': 0.0005425916396184891, 'eta0': 3.60625662795064, 'delta': 0.04417171248069898, 'n': 1.1000863109149224, 'nu': 1.3827070316860401, 'a_scale': 4.345346551660078, 'id': 166600}	1	[0]	[[[ 7.0103332 ,6640.30127139, 519.1463468 , 167.697193 ]]]	[[[ 0.66117139,458.571418 ,167.697193 ]]]	[[[3.00201778,0.55133373,1.54593906,1.12811575]]]	[[[0.62609826,1.58253355,1.12811575]]]	[[[0.55132678,1.60350347,0. ]]]	[1.]
{'B_diff': 1.0, 'I_diff': 0.75, 'N0': 1537.0783720509935, 'h_N': 9.983627006423944, 'r0': 0.716982658362884, 'a0': 0.0019791524773886595, 'h0': 0.7241974305041518, 'alpha0': 0.00033172395604707893, 'eta0': 1.4055073388335908, 'delta': 0.0349680859336312, 'n': 1.670094351512455, 'nu': 1.6151438755160523, 'a_scale': 2.633069458761944, 'id': 182000}	1	[0]	[[[ 0.63145206,10126.526819 , 46.2345748 , 153.590289 ]]]	[[[536.645939 , 35.2542564,153.590289 ]]]	[[[0.00000033,0.00000033,0.00000033,0.00000033]]]	[[[0.00000033,0.00000033,0.00000033]]]	[[[0.00000033,0.00000033,0. ]]]	[1.]
{'B_diff': 0.75, 'I_diff': 0.5, 'N0': 2186.78248261249, 'h_N': 6.461982187256883, 'r0': 1.8111998248056669, 'a0': 0.0017504400976618574, 'h0': 1.4958813145221428, 'alpha0': 0.0003964436497258764, 'eta0': 1.7627044439720407, 'delta': 0.05971982999525727, 'n': 1.820807034055136, 'nu': 1.34559089327872, 'a_scale': 1.5344573678819675, 'id': 181000}	1	[0]	[[[ 0.25772481,10483.31021 , 126.5804382 , 140.460582 ]]]	[[[4812.547 , 114.626939, 140.460582]]]	[[[0.,0.,0.,0.]]]	[[[0.,0.,0.]]]	[[[0.,0.,0.]]]	[1.]
{'B_diff': 1.0, 'I_diff': 0.5, 'N0': 774.4908930515255, 'h_N': 12.607316481283343, 'r0': 1.6214467646696589, 'a0': 0.0011761494710454306, 'h0': 1.8493555608645935, 'alpha0': 0.0006785542833662521, 'eta0': 3.943800439562512, 'delta': 0.05570656467099219, 'n': 1.3946762625738156, 'nu': 1.2221549379092564, 'a_scale': 1.8776824192367307, 'id': 162600}	1	[0]	[[[ 13.5587624 ,1623.122823 , 314.89302186, 155.691557 ]]]	[[[775.571458,312.905747,155.691557]]]	[[[2.32414058,0.70178251,0.8759095 ,0.46509027]]]	[[[0.84236873,0.87921279,0.46509027]]]	[[[0.59097773,0.5050903 ,0. ]]]	[1.]
{'B_diff': 0.75, 'I_diff': 0.25, 'N0': 1142.6492905516702, 'h_N': 5.7330904741227515, 'r0': 1.6167979296967057, 'a0': 0.0010820789112456523, 'h0': 1.0535361759501027, 'alpha0': 0.0002708068190046417, 'eta0': 1.5803297122939732, 'delta': 0.041988622036135764, 'n': 1.4990458842030325, 'nu': 1.9732799322783727, 'a_scale': 2.2250239161715712, 'id': 184000}	1	[0]	[[[ 0.18015955,4642.09282 , 34.6146691 , 93.1293813 ]]]	[[[3379.12356 , 21.1801248, 93.1293813]]]	[[[0.00000033,0.00000033,0.00000033,0.00000033]]]	[[[0.00000033,0.00000033,0.00000033]]]	[[[0.00000033,0.00000033,0. ]]]	[1.]
{'B_diff': 1.0, 'I_diff': 0.25, 'N0': 1379.4155858956547, 'h_N': 14.346077780125416, 'r0': 1.587574729371097, 'a0': 0.0010918420276374483, 'h0': 0.6105897085042326, 'alpha0': 0.0005727909643678173, 'eta0': 4.828640774117995, 'delta': 0.04889274498572561, 'n': 1.167651467495185, 'nu': 1.7910538180710693, 'a_scale': 2.9115491713374677, 'id': 152800}	1	[0]	[[[ 39.2848484,1929.7340893, 476.9724068, 356.441453 ]]]	[[[1846.95611 , 383.448954, 356.441453]]]	[[[1.61387372,0.94140755,0.97878675,0.42588897]]]	[[[0.96510805,1.01107736,0.42588897]]]	[[[0.42555555,0.87939748,0. ]]]	[1.]
{'B_diff': 0.75, 'I_diff': 0.25, 'N0': 955.0575435719055, 'h_N': 7.701561507048986, 'r0': 1.219315349624744, 'a0': 0.0006294948909104041, 'h0': 2.04033584246015, 'alpha0': 0.0006709088838348021, 'eta0': 5.10475187367316, 'delta': 0.05021090272807975, 'n': 1.2281933567807346, 'nu': 1.667405651105415, 'a_scale': 3.7762125533112902, 'id': 174400}	1	[0]	[[[ 6.39543728,1709.854543 , 641.462924 , 131.773526 ]]]	[[[1356.39464 , 505.220421, 131.773526]]]	[[[0.92295875,0.90737205,0.83279314,0.78926782]]]	[[[1.06761879,0.86986615,0.78926782]]]	[[[0.40563428,0.9916166 ,0. ]]]	[1.]
{'B_diff': 0.25, 'I_diff': 1.0, 'N0': 2118.566111349113, 'h_N': 12.415489675530551, 'r0': 1.9509337487362415, 'a0': 0.0019195575636533988, 'h0': 0.9852797451771902, 'alpha0': 0.0007530944303813136, 'eta0': 3.0287537171479073, 'delta': 0.036382422896167055, 'n': 1.202478019879334, 'nu': 1.3458543278097572, 'a_scale': 3.344871550809354, 'id': 183000}	1	[0]	[[[ 0.27851838,11543.461254 , 52.90200572, 172.971322 ]]]	[[[115.965054 , 47.9329007,172.971322 ]]]	[[[0.,0.,0.,0.]]]	[[[0.,0.,0.]]]	[[[0.,0.,0.]]]	[1.]
{'B_diff': 1.0, 'I_diff': 0.25, 'N0': 1047.2840687335747, 'h_N': 13.052131275409673, 'r0': 0.6543033817667177, 'a0': 0.0019287347790771054, 'h0': 0.9723060079344867, 'alpha0': 0.0004795933227453589, 'eta0': 2.260291179069576, 'delta': 0.037674321428025535, 'n': 1.51985393233792, 'nu': 1.980672899545751, 'a_scale': 1.1900203997264354, 'id': 184800}	1	[0]	[[[ 0.96131536,3725.216996 , 25.6191099 , 95.9482555 ]]]	[[[3042.00931 , 14.5693033, 95.9482555]]]	[[[0.00000033,0.00000033,0.00000033,0.00000033]]]	[[[0.00000033,0.00000033,0.00000033]]]	[[[0.00000033,0.00000033,0. ]]]	[1.]
{'B_diff': 0.25, 'I_diff': 0.75, 'N0': 1411.338374425533, 'h_N': 16.58755673957184, 'r0': 1.1619284582476825, 'a0': 0.001524760134111782, 'h0': 2.0022807943324357, 'alpha0': 0.00043897548792509874, 'eta0': 1.9005407239351984, 'delta': 0.03254107376527725, 'n': 1.2214716485348338, 'nu': 1.1779418725822774, 'a_scale': 2.430925687078532, 'id': 182800}	1	[0]	[[[ 0.65295894,6613.205813 , 114.23497273, 177.561842 ]]]	[[[349.224783,111.033362,177.561842]]]	[[[0.,0.,0.,0.]]]	[[[0.,0.,0.]]]	[[[0.,0.,0.]]]	[1.]
{'B_diff': 1.0, 'I_diff': 0.75, 'N0': 2175.3123011519474, 'h_N': 18.017505518351726, 'r0': 1.948122418082452, 'a0': 0.001622568470747296, 'h0': 1.2630194379629698, 'alpha0': 0.0002734644369187051, 'eta0': 5.212472533936115, 'delta': 0.04572868456320527, 'n': 1.684052667244284, 'nu': 1.4852749844511584, 'a_scale': 1.8977102439455313, 'id': 146800}	1	[0]	[[[ 147.969901 ,4708.41259 , 405.0170589, 377.624151 ]]]	[[[3983.89694 , 390.086419, 377.624151]]]	[[[1.87845213,0.63612835,1.40753821,0.24459132]]]	[[[0.65509612,1.43886656,0.24459132]]]	[[[0.57648301,0.65060019,0. ]]]	[1.]
{'B_diff': 0.5, 'I_diff': 1.0, 'N0': 606.4976402646373, 'h_N': 12.357921875143331, 'r0': 0.8495870552728803, 'a0': 0.002043642157859238, 'h0': 1.3568728397788463, 'alpha0': 0.000668968098083699, 'eta0': 3.49676278371964, 'delta': 0.03633509471464631, 'n': 1.3969459075250092, 'nu': 1.4070730271976628, 'a_scale': 1.7405835878025047, 'id': 183800}	1	[0]	[[[ 0.88708434,2511.985533 , 50.69429205, 112.524114 ]]]	[[[445.005993 , 45.5790585,112.524114 ]]]	[[[0.,0.,0.,0.]]]	[[[0.,0.,0.]]]	[[[0.,0.,0.]]]	[1.]
{'B_diff': 1.0, 'I_diff': 0.75, 'N0': 1381.7752223391353, 'h_N': 9.38860359516999, 'r0': 1.7890485550329793, 'a0': 0.0006604028768397212, 'h0': 2.0930699374348736, 'alpha0': 0.0007815583051077168, 'eta0': 4.948207582298469, 'delta': 0.05625400850541176, 'n': 1.390290866716248, 'nu': 1.1911289580080933, 'a_scale': 3.618947680786835, 'id': 166000}	1	[0]	[[[ 86.9554026,3089.1646241,1421.414798 , 83.5158936]]]	[[[ 44.0996541,715.184597 , 83.5158936]]]	[[[1.87154905,1.16098712,0.51597549,0.80686552]]]	[[[1.28088946,0.56553754,0.80686552]]]	[[[1.18321304,0.79345862,0. ]]]	[1.]
{'B_diff': 0.5, 'I_diff': 1.0, 'N0': 707.946153577408, 'h_N': 19.054159676481007, 'r0': 1.6652194452635523, 'a0': 0.0018513865100580928, 'h0': 1.4732273443176196, 'alpha0': 0.0005321480445544482, 'eta0': 4.1172262546724525, 'delta': 0.05738087314696892, 'n': 1.1062978032567434, 'nu': 1.960324592677377, 'a_scale': 2.6396135061756696, 'id': 177400}	1	[0]	[[[ 1.27086698,3160.39994 , 76.6031275 , 56.0284568 ]]]	[[[1605.97686 , 46.6764139, 56.0284568]]]	[[[1.95899114,0.29714368,1.97101984,0.65185092]]]	[[[0.66315954,1.476605 ,0.65185092]]]	[[[1.10320091,3.14815204,0. ]]]	[1.]
{'B_diff': 0.5, 'I_diff': 0.25, 'N0': 1575.2500918763599, 'h_N': 6.9009991009038565, 'r0': 1.2169317670539708, 'a0': 0.001405027592334546, 'h0': 1.9190991916882802, 'alpha0': 0.00024312687408998375, 'eta0': 3.3302863023138967, 'delta': 0.05720976730376033, 'n': 1.7293478020261823, 'nu': 1.547049132640842, 'a_scale': 2.7016592378057407, 'id': 157600}	1	[0]	[[[ 175.7386 ,4433.187625, 430.121148, 137.137567]]]	[[[4011.61976 , 317.576511, 137.137567]]]	[[[1.85658046,0.64661591,1.28893331,0.4868221 ]]]	[[[0.65983561,1.35491306,0.4868221 ]]]	[[[0.58058491,1.1107944 ,0. ]]]	[1.]
{'B_diff': 1.0, 'I_diff': 0.75, 'N0': 865.6812504442992, 'h_N': 9.205793308495565, 'r0': 0.7769957826426108, 'a0': 0.001687927753109777, 'h0': 1.275609637644691, 'alpha0': 0.0008002196357323788, 'eta0': 3.944092649152763, 'delta': 0.052753176636431184, 'n': 1.4536243002206528, 'nu': 1.8687155620818405, 'a_scale': 1.080437729502703, 'id': 156400}	1	[0]	[[[ 59.9142485,2096.0868988, 119.8150111, 111.182481 ]]]	[[[2080.69039 , 95.7507134, 111.182481 ]]]	[[[1.98066373,0.56747359,1.59041077,0.38862901]]]	[[[0.56857545,1.68467265,0.38862901]]]	[[[0.46437966,1.25853852,0. ]]]	[1.]
{'B_diff': 0.25, 'I_diff': 0.75, 'N0': 724.3608394166348, 'h_N': 19.89803010715617, 'r0': 1.7155638518667133, 'a0': 0.0017129113188030162, 'h0': 1.6830417680316712, 'alpha0': 0.000852019663213528, 'eta0': 1.880479681525137, 'delta': 0.05831209531342925, 'n': 1.7898465086530884, 'nu': 1.291450322779026, 'a_scale': 1.5301293036785717, 'id': 170000}	1	[0]	[[[ 3.47677214,2459.04441 , 116.32845658, 122.526944 ]]]	[[[1401.47715 , 112.664545, 122.526944]]]	[[[2.68431852,0.4280651 ,1.31161879,0.72487939]]]	[[[0.4673087 ,1.32669203,0.72487939]]]	[[[0.39241281,0.88767716,0. ]]]	[1.]
{'B_diff': 0.25, 'I_diff': 0.75, 'N0': 1204.0545499114955, 'h_N': 8.374766405949249, 'r0': 1.5602562159406534, 'a0': 0.0010042359045566818, 'h0': 0.6608602879947025, 'alpha0': 0.0005490041698243892, 'eta0': 4.4446661748225615, 'delta': 0.04085102417110727, 'n': 1.8264238878406753, 'nu': 1.5978551510237649, 'a_scale': 3.4938625670364547, 'id': 150800}	1	[0]	[[[ 37.2170263,3132.20555 , 153.0998838, 311.008749 ]]]	[[[1798.22431 , 135.305599, 311.008749]]]	[[[2.31362169,0.52267162,1.71289576,0.29049864]]]	[[[0.54427422,1.78374109,0.29049864]]]	[[[0.51512585,1.23891087,0. ]]]	[1.]
{'B_diff': 1.0, 'I_diff': 1.0, 'N0': 2062.4795177783344, 'h_N': 10.71507741269529, 'r0': 1.6307494504712177, 'a0': 0.001994600363992661, 'h0': 1.940027139479728, 'alpha0': 0.0002245015456034219, 'eta0': 2.4812111494770805, 'delta': 0.03352945703342519, 'n': 1.5273300795054945, 'nu': 1.661374578793142, 'a_scale': 3.5214807725624064, 'id': 185400}	2	[0,0]	[[[ 0.23990331,16587.36718984, 54.421576 , 54.9566294 ], [ 0.26172599, 6779.0529402 , 53.4372723 , 153.303652 ]]]	[[[ 7.00678984, 41.7953692 , 54.9566294 ], [6770.75365 , 42.2679371 , 153.303652 ]]]	[[[0.00000033,0.00000033,0.00000033,0.00000033], [0. ,0. ,0. ,0. ]]]	[[[0.00000033,0.00000033,0.00000033], [0. ,0. ,0. ]]]	[[[0.00000033,0.00000033,0. ], [0. ,0. ,0. ]]]	[0.6,0.4]
{'B_diff': 0.25, 'I_diff': 0.5, 'N0': 791.617225523341, 'h_N': 16.389420482046987, 'r0': 1.0548875138574365, 'a0': 0.001097847458620982, 'h0': 0.9957175178402954, 'alpha0': 0.0003789619454593761, 'eta0': 2.4815573069191066, 'delta': 0.05783807002054597, 'n': 1.138245271760011, 'nu': 1.1537532284122105, 'a_scale': 2.505454460258007, 'id': 185800}	1	[0]	[[[ 6.92048858,863.378485 ,363.206382 ,271.217857 ]]]	[[[256.818244,208.906307,271.217857]]]	[[[0.00000033,0.00000033,0.00000033,0.00000033]]]	[[[0.00000033,0.00000033,0.00000033]]]	[[[0.00000033,0.00000033,0. ]]]	[1.]
{'B_diff': 0.25, 'I_diff': 1.0, 'N0': 1682.0431781376924, 'h_N': 19.284238815675703, 'r0': 1.4029202547965325, 'a0': 0.0017356671204400856, 'h0': 2.175672228227473, 'alpha0': 0.0005392612302675785, 'eta0': 2.6048717083637305, 'delta': 0.04540205010064782, 'n': 1.8424637853802266, 'nu': 1.1914838992517867, 'a_scale': 2.00400571556552, 'id': 160600}	1	[0]	[[[ 56.7952488 ,5905.3335 , 270.86728772, 203.816998 ]]]	[[[3965.05008 , 270.427735, 203.816998]]]	[[[2.69098599,0.47791047,1.67990781,0.74426358]]]	[[[0.50682967,1.6812694 ,0.74426358]]]	[[[0.4407157 ,0.88608025,0. ]]]	[1.]
{'B_diff': 0.75, 'I_diff': 1.0, 'N0': 1779.3127107231699, 'h_N': 10.018255744056741, 'r0': 1.48454994285868, 'a0': 0.000611135518422131, 'h0': 0.672807803826961, 'alpha0': 0.00044313742088494053, 'eta0': 2.1385875846472926, 'delta': 0.05785767559404595, 'n': 1.1722717738470205, 'nu': 1.6485799465648725, 'a_scale': 4.288269906351909, 'id': 181400}	1	[0]	[[[ 0.76082118,7110.44708 , 108.722712 , 187.808776 ]]]	[[[4510.15328 , 50.0147445, 187.808776 ]]]	[[[3.18422048,0.33399214,3.39210047,0.51192562]]]	[[[0.46943899,1.77384551,0.51192562]]]	[[[1.61544404,5.48168734,0. ]]]	[1.]
{'B_diff': 0.25, 'I_diff': 0.25, 'N0': 740.9216753096567, 'h_N': 17.226244175076864, 'r0': 0.6244733472642309, 'a0': 0.002002124258775142, 'h0': 2.0449869575805844, 'alpha0': 0.000487252708026153, 'eta0': 4.613408988680629, 'delta': 0.03775004719153516, 'n': 1.711021871058464, 'nu': 1.4603670120947694, 'a_scale': 2.561952143810957, 'id': 166400}	1	[0]	[[[ 97.1810658,2004.175673 , 200.084958 , 97.6341678]]]	[[[1488.00754 , 153.933518 , 97.6341678]]]	[[[1.58441735,0.71473393,1.26579559,0.40887333]]]	[[[0.73906746,1.32463906,0.40887333]]]	[[[0.67027987,1.07768932,0. ]]]	[1.]
{'B_diff': 0.75, 'I_diff': 0.5, 'N0': 913.424325255713, 'h_N': 7.971513304909623, 'r0': 0.6548088640095966, 'a0': 0.00202101683594074, 'h0': 2.2836098053650824, 'alpha0': 0.00025190265818122055, 'eta0': 5.076300017520564, 'delta': 0.04788300002378233, 'n': 1.9776500503369423, 'nu': 1.8321751417125896, 'a_scale': 2.9276262375128965, 'id': 161800}	2	[0,0]	[[[ 154.637046 ,2075.874146 , 230.0913095 , 81.2787265 ], [ 857.82159 , 22.028461 , 82.8698526 , 2.78179858]]]	[[[1971.17158 , 180.018789 , 81.2787265 ], [ 11.4697324 , 49.7484695 , 2.78179858]]]	[[[1.47213609,0.78509102,1.22232544,0.33699234], [0. ,0. ,0. ,0. ]]]	[[[0.79467051,1.30767358,0.33699234], [0. ,0. ,0. ]]]	[[[0.68784851,0.93763757,0. ], [0. ,0. ,0. ]]]	[0.995,0.005]
{'B_diff': 0.5, 'I_diff': 1.0, 'N0': 701.4353371786572, 'h_N': 17.038499332418795, 'r0': 1.9136168210777131, 'a0': 0.001690948536658623, 'h0': 1.889304686864073, 'alpha0': 0.000694472321488013, 'eta0': 3.116474628598903, 'delta': 0.040782706227544284, 'n': 1.811197402947981, 'nu': 1.661726436503959, 'a_scale': 3.9660150116260606, 'id': 187000}	1	[0]	[[[ 0.42151124,4268.66151 , 33.07852959, 36.6991903 ]]]	[[[269.63241 , 26.0187267, 36.6991903]]]	[[[0.00000033,0.00000033,0.00000033,0.00000033]]]	[[[0.00000033,0.00000033,0.00000033]]]	[[[0.00000033,0.00000033,0. ]]]	[1.]
{'B_diff': 0.5, 'I_diff': 0.75, 'N0': 883.9917483840508, 'h_N': 5.5587315209009525, 'r0': 1.5155690224987912, 'a0': 0.0019094809435912662, 'h0': 1.4512454360068314, 'alpha0': 0.0008950731619696397, 'eta0': 4.3472120803062175, 'delta': 0.030248529418776246, 'n': 1.9311042558350544, 'nu': 1.7444044515892485, 'a_scale': 1.6450493111752014, 'id': 186800}	1	[0]	[[[ 0.12865674,4525.03767 , 21.78610761, 55.9981973 ]]]	[[[1857.94697 , 16.4601482, 55.9981973]]]	[[[0.00000033,0.00000033,0.00000033,0.00000033]]]	[[[0.00000033,0.00000033,0.00000033]]]	[[[0.00000033,0.00000033,0. ]]]	[1.]
{'B_diff': 0.5, 'I_diff': 0.25, 'N0': 823.6427125096525, 'h_N': 5.41006563752238, 'r0': 1.1955790496823917, 'a0': 0.0016252397828362118, 'h0': 1.11761041709549, 'alpha0': 0.0005409597440892415, 'eta0': 3.015187458585438, 'delta': 0.04609955670089251, 'n': 1.2130807129666925, 'nu': 1.9651072836506716, 'a_scale': 4.362673345512862, 'id': 186400}	2	[0,0]	[[[ 0.25681171,3219.7625346 , 30.4567077 , 66.088746 ], [ 0.24326409,5040.099197 , 30.828204 , 42.8493892 ]]]	[[[3172.08539 , 18.0275027, 66.088746 ], [ 409.066477 , 17.4220625, 42.8493892]]]	[[[0.00000033,0.00000033,0.00000033,0.00000033], [0.00000033,0.00000033,0.00000033,0.00000033]]]	[[[0.00000033,0.00000033,0.00000033], [0.00000033,0.00000033,0.00000033]]]	[[[0.00000033,0.00000033,0. ], [0.00000033,0.00000033,0. ]]]	[0.765,0.235]
{'B_diff': 0.75, 'I_diff': 1.0, 'N0': 1730.0885249935009, 'h_N': 18.147330458508716, 'r0': 0.6825252518101672, 'a0': 0.00117343395229651, 'h0': 2.1025792835305794, 'alpha0': 0.00044474752889330275, 'eta0': 2.0620411259876748, 'delta': 0.05449669288964112, 'n': 1.6878158378719177, 'nu': 1.698223068313311, 'a_scale': 2.3368783623148577, 'id': 187800}	1	[0]	[[[ 1.64953185,12261.522393 , 46.16153463, 24.6816058 ]]]	[[[844.708993 , 36.5423826, 24.6816058]]]	[[[0.00000033,0.00000033,0.00000033,0.00000033]]]	[[[0.00000033,0.00000033,0.00000033]]]	[[[0.00000033,0.00000033,0. ]]]	[1.]
{'B_diff': 0.25, 'I_diff': 1.0, 'N0': 1397.5412206398146, 'h_N': 9.547437188006082, 'r0': 0.59373094214487, 'a0': 0.0018094519786365979, 'h0': 1.7745862157409127, 'alpha0': 0.00043014995174029975, 'eta0': 4.051370745906015, 'delta': 0.03472302169838721, 'n': 1.118065524599663, 'nu': 1.8850376425030189, 'a_scale': 4.253660865477395, 'id': 186200}	1	[0]	[[[ 0.63621071,8406.08267575, 30.09736479, 43.1531232 ]]]	[[[ 1.30570575,20.9349531 ,43.1531232 ]]]	[[[0.,0.,0.,0.]]]	[[[0.,0.,0.]]]	[[[0.,0.,0.]]]	[1.]
{'B_diff': 0.5, 'I_diff': 0.75, 'N0': 1264.5152620700235, 'h_N': 18.959410462036317, 'r0': 0.9206850122081187, 'a0': 0.0015210564912277156, 'h0': 1.7173763550520906, 'alpha0': 0.0007123666149889545, 'eta0': 2.8734742077836035, 'delta': 0.04354789195495226, 'n': 1.0545970636179585, 'nu': 1.2650327645538164, 'a_scale': 1.0658434612467031, 'id': 170800}	3	[0,1,1]	[[[ 19.2186592 ,3687.40566866, 179.97316975, 192.723975 ], [ 19.2712464 ,3683.39582 , 180.31040988, 192.879874 ], [1264.51484 , 0. , 0. , 0. ]]]	[[[3684.02311 , 174.283708, 192.723975], [3683.39582 , 174.606195, 192.879874], [ 0. , 0. , 0. ]]]	[[[2.81089508,0.44932459,1.60120496,0.60292336], [2.8009387 ,0.44955694,1.59743781,0.60185562], [0.00000033,0. ,0. ,0. ]]]	[[[0.44940406,1.61638134,0.60292336], [0.44955694,1.61257604,0.60185562], [0. ,0. ,0. ]]]	[[[0.36665738,1.17735978,0. ], [0. ,1.17491755,0. ], [0. ,0. ,0. ]]]	[0.925,0.035,0.04 ]
{'B_diff': 0.25, 'I_diff': 0.25, 'N0': 2136.0605876759546, 'h_N': 10.388939526320225, 'r0': 1.974233083312871, 'a0': 0.0007109148558076227, 'h0': 2.236636081150529, 'alpha0': 0.0008865589317652972, 'eta0': 4.0905530185732975, 'delta': 0.03925904502363232, 'n': 1.1536236368264388, 'nu': 1.9385783942889492, 'a_scale': 1.8609973093910162, 'id': 185600}	1	[0]	[[[ 0.21602277,11310.78349 , 24.0278568 , 23.4554383 ]]]	[[[7880.4148 , 14.0215137, 23.4554383]]]	[[[0.00000601,0.00022061,0.00001622,0.00030812]]]	[[[0.00115437,0.00003985,0.00030812]]]	[[[0.00337929,0.00009479,0. ]]]	[1.]
{'B_diff': 0.5, 'I_diff': 0.5, 'N0': 704.3416632613245, 'h_N': 5.208134291644142, 'r0': 1.3648640214402594, 'a0': 0.0008157003052793404, 'h0': 1.029646149090612, 'alpha0': 0.0004415623374934627, 'eta0': 4.603740767574548, 'delta': 0.05616819456128258, 'n': 1.1011575054740277, 'nu': 1.61099333825503, 'a_scale': 3.7622711433766867, 'id': 173800}	1	[0]	[[[ 1.77138754,1608.064296 , 510.584546 , 98.3523267 ]]]	[[[538.286016 ,253.020404 , 98.3523267]]]	[[[1.07508473,0.79495737,0.82257917,0.61082038]]]	[[[1.16607803,0.96405539,0.61082038]]]	[[[1.19453066,1.21251273,0. ]]]	[1.]
{'B_diff': 0.25, 'I_diff': 0.25, 'N0': 839.2737251964047, 'h_N': 8.336753083548597, 'r0': 1.8423815671972763, 'a0': 0.0016691701898919225, 'h0': 0.7316978141478782, 'alpha0': 0.0008552615522848779, 'eta0': 2.6508213196729904, 'delta': 0.043012473613904506, 'n': 1.9672150606754628, 'nu': 1.6911401552560839, 'a_scale': 2.1167917543586965, 'id': 188800}	1	[0]	[[[ 0.25807408,3712.55438 , 32.328766 , 105.126402 ]]]	[[[1811.1717 , 19.9284242, 105.126402 ]]]	[[[0.00000033,0.00000033,0.00000033,0.00000033]]]	[[[0.00000033,0.00000033,0.00000033]]]	[[[0.00000033,0.00000033,0. ]]]	[1.]
{'B_diff': 0.75, 'I_diff': 0.25, 'N0': 1923.8002317664593, 'h_N': 15.440938782421116, 'r0': 0.5670537951312439, 'a0': 0.0007353221363698742, 'h0': 1.6818693818268429, 'alpha0': 0.0006095321282115674, 'eta0': 2.2748286823781756, 'delta': 0.03621021484929306, 'n': 1.2844429163329063, 'nu': 1.6390622645906223, 'a_scale': 2.1948074412023435, 'id': 187200}	1	[0]	[[[ 1.13972659,7899.24996 , 35.9331777 , 72.6454545 ]]]	[[[6887.91895 , 22.8594593, 72.6454545]]]	[[[0.,0.,0.,0.]]]	[[[0.,0.,0.]]]	[[[0.,0.,0.]]]	[1.]
{'B_diff': 0.25, 'I_diff': 0.75, 'N0': 1083.302577175872, 'h_N': 19.539841131031785, 'r0': 0.883093032204644, 'a0': 0.0017408033489913562, 'h0': 1.2348085830086457, 'alpha0': 0.0002796623042421232, 'eta0': 2.99935295604008, 'delta': 0.0377493498896815, 'n': 1.1966011357284871, 'nu': 1.4731086129292443, 'a_scale': 1.9408235218980776, 'id': 189200}	1	[0]	[[[ 1.32412345,4488.015001 , 85.2530373 , 184.872757 ]]]	[[[741.370841, 67.666314,184.872757]]]	[[[0.00000033,0.00000033,0.00000033,0.00000033]]]	[[[0.00000033,0.00000033,0.00000033]]]	[[[0.00000033,0.00000033,0. ]]]	[1.]
{'B_diff': 0.75, 'I_diff': 1.0, 'N0': 1237.7883923704674, 'h_N': 13.029954149531726, 'r0': 1.0515923028740268, 'a0': 0.00074530526940309, 'h0': 1.9363468343556651, 'alpha0': 0.0004449449856542846, 'eta0': 4.239588396643514, 'delta': 0.040965090611593945, 'n': 1.2354035395260046, 'nu': 1.3979012771286317, 'a_scale': 4.433344210665634, 'id': 175000}	3	[0,0,0]	[[[ 61.4505538,4943.899123 , 673.05338 , 96.3165852], [ 52.2560077,5146.086337 , 624.700284 , 99.7879287], [ 58.8888002,4924.010904 , 663.868298 , 99.9843745]]]	[[[455.948423 ,231.854469 , 96.3165852], [482.067947 ,214.210592 , 99.7879287], [491.125564 ,229.006241 , 99.9843745]]]	[[[2.22647935,0.69944514,1.21892565,1.22286329], [2.60437978,0.67141485,1.31180642,1.17900692], [2.31771545,0.70336759,1.23270643,1.18193933]]]	[[[2.39664941,1.20247208,1.22286329], [2.27676701,1.29982984,1.17900692], [2.16211759,1.21539631,1.18193933]]]	[[[0.83942363,1.50165484,0. ], [0.80779901,1.6122943 ,0. ], [0.84756632,1.51722695,0. ]]]	[0.855,0.13 ,0.015]
{'B_diff': 1.0, 'I_diff': 0.25, 'N0': 1602.0492390125319, 'h_N': 6.883949396067859, 'r0': 0.9674820876787522, 'a0': 0.0005484341589994116, 'h0': 2.0751099865565994, 'alpha0': 0.0003639322454570491, 'eta0': 2.3810597129687006, 'delta': 0.0319059194879192, 'n': 1.6439259463982476, 'nu': 1.9897925167658783, 'a_scale': 3.4066684691629807, 'id': 188000}	1	[0]	[[[ 0.24743267,7516.0649 , 24.6878085 , 40.7925307 ]]]	[[[4427.06317 , 16.9642619, 40.7925307]]]	[[[0.,0.,0.,0.]]]	[[[0.,0.,0.]]]	[[[0.,0.,0.]]]	[1.]
{'B_diff': 1.0, 'I_diff': 0.5, 'N0': 934.497022616607, 'h_N': 17.25022171765857, 'r0': 1.7600208364990975, 'a0': 0.001362301811191314, 'h0': 1.8070692395993828, 'alpha0': 0.00044121150041091144, 'eta0': 3.143299733437849, 'delta': 0.04723991346971296, 'n': 1.7732021128425663, 'nu': 1.6973483336646675, 'a_scale': 4.5359668941147975, 'id': 188200}	1	[0]	[[[ 0.5248723,6663.696878 , 50.9755119, 34.0888365]]]	[[[490.432048 , 36.0946355, 34.0888365]]]	[[[0.,0.,0.,0.]]]	[[[0.,0.,0.]]]	[[[0.,0.,0.]]]	[1.]
{'B_diff': 0.5, 'I_diff': 0.25, 'N0': 1596.60207445306, 'h_N': 6.849545169202548, 'r0': 0.9568396883070935, 'a0': 0.0018570526035915818, 'h0': 1.6492471097692727, 'alpha0': 0.0006234742828588357, 'eta0': 1.9376946127371264, 'delta': 0.04034598035954552, 'n': 1.6915272869032123, 'nu': 1.817100034875353, 'a_scale': 2.44608200385201, 'id': 189600}	1	[0]	[[[ 0.31796893,8346.08688 , 27.8248328 , 39.6370331 ]]]	[[[4429.09064 , 17.802796 , 39.6370331]]]	[[[0.,0.,0.,0.]]]	[[[0.,0.,0.]]]	[[[0.,0.,0.]]]	[1.]
{'B_diff': 1.0, 'I_diff': 0.75, 'N0': 1851.902134592379, 'h_N': 9.443391552948306, 'r0': 1.7844735855050295, 'a0': 0.0010906590000650052, 'h0': 0.7930237996617693, 'alpha0': 0.0007998651922225248, 'eta0': 4.234204409172324, 'delta': 0.052121553454547845, 'n': 1.9744828817206048, 'nu': 1.0514085847991075, 'a_scale': 2.017277544880792, 'id': 111600}	2	[0,1]	[[[ 185.197555 ,1245.221885 , 398.29719615, 694.334373 ], [1677.84238 , 25.2380969 , 281.627891 , 0. ]]]	[[[790.092691 ,398.297195 ,694.334373 ], [ 14.8673289,175.636612 , 0. ]]]	[[[1.0636241 ,1.11849818,0.77309103,0.05554081], [0.00000033,0.00000033,0.00000033,0. ]]]	[[[1.27628158,0.77309103,0.05554081], [0.00000033,0.00000033,0. ]]]	[[[0.95335372,0.19339001,0. ], [0.00000033,0.00000033,0. ]]]	[0.92,0.08]
{'B_diff': 1.0, 'I_diff': 0.25, 'N0': 784.9107283319495, 'h_N': 16.29449716591425, 'r0': 1.828089976789596, 'a0': 0.0013312774316319366, 'h0': 1.7454721223836254, 'alpha0': 0.0007597682445853401, 'eta0': 2.5771368906228034, 'delta': 0.033160891099863796, 'n': 1.969957617160261, 'nu': 1.6086475037991912, 'a_scale': 2.282552688893051, 'id': 191200}	1	[0]	[[[ 0.35260215,3303.66131 , 30.22259827, 59.5213487 ]]]	[[[1964.41105 , 22.0285861, 59.5213487]]]	[[[0.00000033,0.00000033,0.00000033,0.00000033]]]	[[[0.00000033,0.00000033,0.00000033]]]	[[[0.00000033,0.00000033,0. ]]]	[1.]
{'B_diff': 0.25, 'I_diff': 0.25, 'N0': 1898.9255069457224, 'h_N': 8.072366018127992, 'r0': 1.8423248918642832, 'a0': 0.001191536965193073, 'h0': 0.9023117107037295, 'alpha0': 0.0007401453416927719, 'eta0': 4.874063183349637, 'delta': 0.04745094921873698, 'n': 1.3663015870206994, 'nu': 1.020772808309193, 'a_scale': 2.3087152041939616, 'id': 144000}	2	[0,1]	[[[ 156.445254 ,2000.559153 , 673.62314732, 629.505567 ], [ 155.729146 ,2008.829566 , 672.274601 , 629.5562 ]]]	[[[432.008183,673.430538,629.505567], [433.274806,672.274601,629.5562 ]]]	[[[1.61001075,1.16752661,0.75274366,0.31419051], [1.62276145,1.16413994,0.75642683,0.3142623 ]]]	[[[1.20413546,0.75287251,0.31419051], [1.20120329,0.75642683,0.3142623 ]]]	[[[1.16061177,0.50480935,0. ], [1.15710283,0. ,0. ]]]	[0.995,0.005]
{'B_diff': 0.5, 'I_diff': 0.5, 'N0': 1279.1050177579673, 'h_N': 5.105973733465118, 'r0': 1.1991580067116232, 'a0': 0.0018384493540289325, 'h0': 2.0244043847218096, 'alpha0': 0.0006663383532732379, 'eta0': 1.6476645108984405, 'delta': 0.056876663791681645, 'n': 1.1155543327554645, 'nu': 1.9107344741129004, 'a_scale': 4.198544522393494, 'id': 189800}	2	[0,0]	[[[ 0.26160841,8889.43224681, 30.2391486 , 10.9680564 ], [ 0.2660805 ,5598.25967893, 27.45515223, 23.6038458 ]]]	[[[ 0.00052681, 16.2116497 , 10.9680564 ], [5598.25234 , 19.4508858 , 23.6038458 ]]]	[[[0.,0.,0.,0.], [0.,0.,0.,0.]]]	[[[0.00000004,0. ,0. ], [0. ,0. ,0. ]]]	[[[0. ,0. ,0. ], [0.00000002,0. ,0. ]]]	[0.705,0.295]
{'B_diff': 0.5, 'I_diff': 0.75, 'N0': 856.4276008890026, 'h_N': 18.151671590045666, 'r0': 1.8879822363257546, 'a0': 0.0006424899218677204, 'h0': 1.7731821938832315, 'alpha0': 0.0007079603060472047, 'eta0': 2.47132642553259, 'delta': 0.044621274836608694, 'n': 1.5760460835090364, 'nu': 1.0541131854745847, 'a_scale': 3.0959967991568256, 'id': 177200}	1	[0]	[[[ 3.1329148 ,2529.36972 , 253.72120359, 186.403261 ]]]	[[[185.81454 ,253.715621,186.403261]]]	[[[1.61013058,0.55020063,1.07019436,0.49158441]]]	[[[0.66810038,1.07020683,0.49158441]]]	[[[0.54247538,0.58582366,0. ]]]	[1.]
{'B_diff': 1.0, 'I_diff': 1.0, 'N0': 2067.3115178614776, 'h_N': 6.63597959773243, 'r0': 1.0102540027960232, 'a0': 0.0017264354819343903, 'h0': 0.7952423343997407, 'alpha0': 0.00030274989376321795, 'eta0': 3.7167193930192046, 'delta': 0.04651878981329602, 'n': 1.9178452275300888, 'nu': 1.7518821712540231, 'a_scale': 1.166803582716371, 'id': 191800}	1	[0]	[[[ 0.39679096,8355.41396 , 52.0031962 , 213.506742 ]]]	[[[4882.8619 , 41.9667693, 213.506742 ]]]	[[[0.00000033,0.00000033,0.00000033,0.00000033]]]	[[[0.00000033,0.00000033,0.00000033]]]	[[[0.00000033,0.00000033,0. ]]]	[1.]
{'B_diff': 0.25, 'I_diff': 1.0, 'N0': 1700.7056979100462, 'h_N': 12.263052469195829, 'r0': 1.5007438367879171, 'a0': 0.0012361977656781195, 'h0': 0.6330853296374421, 'alpha0': 0.0008872935143069061, 'eta0': 4.556510712949613, 'delta': 0.058265691998206484, 'n': 1.5696243213569778, 'nu': 1.2253623576321853, 'a_scale': 3.622921360486771, 'id': 144600}	2	[0,1]	[[[ 169.550124 ,3368.26472 , 400.75339886, 403.439637 ], [1497.05157 , 42.8519909 , 387.132057 , 0. ]]]	[[[1003.90972 , 397.643735 , 403.439637 ], [ 31.5991364, 133.094842 , 0. ]]]	[[[1.44568392,0.78984707,1.27095846,0.16341209], [0.00000033,0.00000033,0.00000033,0. ]]]	[[[0.82531351,1.27675026,0.16341209], [0.00000033,0.00000033,0. ]]]	[[[0.77979682,0.56359041,0. ], [0.00000033,0.00000033,0. ]]]	[0.885,0.115]
{'B_diff': 0.25, 'I_diff': 0.75, 'N0': 1329.5652239190294, 'h_N': 17.24036331537536, 'r0': 1.9753048398273565, 'a0': 0.0005219886371202756, 'h0': 1.1428968263751609, 'alpha0': 0.0004875880587051915, 'eta0': 3.323322019411497, 'delta': 0.0434052124623624, 'n': 1.9649499343191024, 'nu': 1.0483011125716737, 'a_scale': 2.653831069957208, 'id': 141200}	2	[0,0]	[[[ 54.7254817 , 842.069622 , 313.59266496, 561.704118 ], [1032.49052 , 36.6699208 , 415.869111 , 48.5549192 ]]]	[[[303.651674 ,313.591664 ,561.704118 ], [ 22.5724466,151.445695 , 48.5549192]]]	[[[1.38962747,0.73606432,0.37596556,0.03549889], [0.00000033,0.00000033,0.00000033,0.00000033]]]	[[[0.78164501,0.37596636,0.03549889], [0.00000033,0.00000033,0.00000033]]]	[[[0.71756889,0.12953586,0. ], [0.00000033,0.00000033,0. ]]]	[0.935,0.065]
{'B_diff': 0.75, 'I_diff': 0.5, 'N0': 1585.7675742950828, 'h_N': 18.92759118886971, 'r0': 0.7877619980655497, 'a0': 0.0017448671396434734, 'h0': 0.5819139072940995, 'alpha0': 0.0008803738560597942, 'eta0': 4.379622820361625, 'delta': 0.03755293801716066, 'n': 1.2812556331050373, 'nu': 1.8305709168704576, 'a_scale': 3.451670398087845, 'id': 190600}	1	[0]	[[[ 1.17385694,5386.6314153 , 25.50155734, 171.809565 ]]]	[[[5363.51094 , 17.3615912, 171.809565 ]]]	[[[0.,0.,0.,0.]]]	[[[0.,0.,0.]]]	[[[0.,0.,0.]]]	[1.]
{'B_diff': 1.0, 'I_diff': 1.0, 'N0': 1922.8568845369384, 'h_N': 16.537277764883243, 'r0': 0.8331924633338748, 'a0': 0.0015593729149831694, 'h0': 1.589309201711597, 'alpha0': 0.0006766833459345792, 'eta0': 2.6937669561418156, 'delta': 0.05891247569988962, 'n': 1.6344776614881913, 'nu': 1.4141639787340408, 'a_scale': 4.461901147370695, 'id': 179000}	1	[0]	[[[ 3.53587519,11875.1008648 , 340.91682612, 161.041213 ]]]	[[[ 31.1568648,338.728657 ,161.041213 ]]]	[[[1.69931132,0.36312261,1.84962583,1.35203957]]]	[[[0.6685835 ,1.85319054,1.35203957]]]	[[[0.3625881 ,1.46271081,0. ]]]	[1.]
{'B_diff': 0.5, 'I_diff': 0.75, 'N0': 2096.0398250295248, 'h_N': 15.698616129920872, 'r0': 1.786748996976301, 'a0': 0.0008501961695796291, 'h0': 1.0286389686113533, 'alpha0': 0.0007299176970702499, 'eta0': 1.8104650539979512, 'delta': 0.058977491909446636, 'n': 1.21566210754896, 'nu': 1.2260671669845258, 'a_scale': 3.100225028815623, 'id': 174000}	1	[0]	[[[ 1.56754139,9959.80684789, 360.34109364, 273.314932 ]]]	[[[ 6.94394789,353.305869 ,273.314932 ]]]	[[[1.4433071 ,0.40981239,1.94614209,1.01297944]]]	[[[0.53705158,1.95349493,1.01297944]]]	[[[0.4097288,1.764954 ,0. ]]]	[1.]
{'B_diff': 0.25, 'I_diff': 1.0, 'N0': 2076.089736625938, 'h_N': 15.123396646966349, 'r0': 1.2336942736154624, 'a0': 0.0009453690189728675, 'h0': 0.6851480043189142, 'alpha0': 0.0003190674862945468, 'eta0': 2.8845651126483203, 'delta': 0.034985479541244244, 'n': 1.3821335462475979, 'nu': 1.605669270976601, 'a_scale': 3.4478276377834365, 'id': 192600}	1	[0]	[[[ 0.56673546,10235.030224 , 51.5163301 , 254.973415 ]]]	[[[904.705304 , 40.9007802,254.973415 ]]]	[[[0.00000033,0.00000033,0.00000033,0.00000033]]]	[[[0.00000033,0.00000033,0.00000033]]]	[[[0.00000033,0.00000033,0. ]]]	[1.]
{'B_diff': 1.0, 'I_diff': 0.25, 'N0': 1275.0439572545383, 'h_N': 16.391619140914962, 'r0': 1.2171170810781184, 'a0': 0.0006933763467380943, 'h0': 1.5118983504581907, 'alpha0': 0.0003687929697724489, 'eta0': 2.4549948085351643, 'delta': 0.055265543644282406, 'n': 1.895226253948036, 'nu': 1.2650130170284233, 'a_scale': 3.190818243859939, 'id': 156000}	1	[0]	[[[ 72.5410801,2236.76389 , 269.5654829, 301.569551 ]]]	[[[2078.59793 , 213.586185, 301.569551]]]	[[[1.88548284,0.62553939,0.87882537,0.21415929]]]	[[[0.64461618,0.92393331,0.21415929]]]	[[[0.50992146,0.71294622,0. ]]]	[1.]
{'B_diff': 0.25, 'I_diff': 1.0, 'N0': 1899.8530175716355, 'h_N': 6.645979261994782, 'r0': 1.582910204054273, 'a0': 0.0012492485958272288, 'h0': 1.6984395691206273, 'alpha0': 0.0002589576044704354, 'eta0': 4.299449185526543, 'delta': 0.039933460180286894, 'n': 1.7525475915933402, 'nu': 1.106661246316114, 'a_scale': 3.3699681959395944, 'id': 154200}	2	[0,1]	[[[ 103.274069 ,3221.63831 , 465.55491152, 549.083391 ], [1711.30712 , 25.73278122, 388.326742 , 0. ]]]	[[[1035.30108 , 465.437149 , 549.083391 ], [ 18.6883411, 105.184315 , 0. ]]]	[[[1.84988319,0.66296167,0.78588124,0.15103926], [0.00000033,0.00000033,0.00000033,0. ]]]	[[[0.71497449,0.78601111,0.15103926], [0.00000033,0.00000033,0. ]]]	[[[0.65015389,0.2763935 ,0. ], [0.00000033,0.00000033,0. ]]]	[0.975,0.025]
{'B_diff': 0.25, 'I_diff': 0.25, 'N0': 1637.2694132185397, 'h_N': 11.298682527832101, 'r0': 1.3801583101786716, 'a0': 0.0013858296238678737, 'h0': 1.972700635284653, 'alpha0': 0.0006973509352247314, 'eta0': 1.702783650927004, 'delta': 0.05913444507894462, 'n': 1.5471158595683154, 'nu': 1.908924758849439, 'a_scale': 3.2119299496839457, 'id': 192000}	1	[0]	[[[ 0.52066882,9399.35122 , 29.9352332 , 17.6936452 ]]]	[[[3141.74294 , 18.1148783, 17.6936452]]]	[[[0.,0.,0.,0.]]]	[[[0.,0.,0.]]]	[[[0.,0.,0.]]]	[1.]
{'B_diff': 0.25, 'I_diff': 0.25, 'N0': 2161.3535428830874, 'h_N': 18.33007153319245, 'r0': 1.687047263557233, 'a0': 0.0007135910784603373, 'h0': 1.1628505555243414, 'alpha0': 0.0003530634130025444, 'eta0': 3.062842222830336, 'delta': 0.03146406220830378, 'n': 1.700220172308914, 'nu': 1.1309018012738, 'a_scale': 3.912729602284156, 'id': 163200}	1	[0]	[[[ 56.3126402,5994.56155 , 362.865237 , 542.156123 ]]]	[[[2092.45774 , 349.991664, 542.156123]]]	[[[2.49286992,0.52819672,1.56136717,0.377408 ]]]	[[[0.56253917,1.57523385,0.377408 ]]]	[[[0.51618174,1.2009696 ,0. ]]]	[1.]
{'B_diff': 0.75, 'I_diff': 0.25, 'N0': 2162.441054023591, 'h_N': 6.694218899511402, 'r0': 0.937536873231017, 'a0': 0.0020599983895903534, 'h0': 0.6886201558703458, 'alpha0': 0.0006230049399286974, 'eta0': 3.9870065492388895, 'delta': 0.03696257517126314, 'n': 1.4114583006067765, 'nu': 1.3305958058223537, 'a_scale': 3.771414967530616, 'id': 148800}	1	[0]	[[[ 185.625769 ,4121.4062114, 336.8297283, 497.794651 ]]]	[[[4059.36211 , 267.494828, 497.794651]]]	[[[1.55378012,0.7491106 ,1.59258575,0.23893395]]]	[[[0.75063812,1.63959328,0.23893395]]]	[[[0.67404288,1.42210032,0. ]]]	[1.]
{'B_diff': 0.5, 'I_diff': 0.25, 'N0': 991.3258559972783, 'h_N': 5.324920593870654, 'r0': 1.7915409183567725, 'a0': 0.0008672202927028027, 'h0': 1.7948893958009569, 'alpha0': 0.0005581951408256526, 'eta0': 1.5515750637272825, 'delta': 0.030053544289348675, 'n': 1.3931796734210091, 'nu': 1.8547965762652436, 'a_scale': 4.239864827546482, 'id': 192800}	1	[0]	[[[ 0.0976308 ,5878.14371 , 22.68765957, 34.3712382 ]]]	[[[1277.56047 , 13.9912142, 34.3712382]]]	[[[0.,0.,0.,0.]]]	[[[0.,0.,0.]]]	[[[0.,0.,0.]]]	[1.]
{'B_diff': 0.25, 'I_diff': 0.75, 'N0': 1183.0431266489309, 'h_N': 8.140833597032259, 'r0': 1.9753104272354727, 'a0': 0.0018668565137438683, 'h0': 1.4702298597943306, 'alpha0': 0.00044833014188127993, 'eta0': 2.773190870452882, 'delta': 0.043311287802752556, 'n': 1.6538150365993816, 'nu': 1.0683502860213796, 'a_scale': 4.253624010669252, 'id': 166800}	2	[0,0]	[[[ 14.3346418 ,1707.71056 , 287.32603868, 424.497014 ], [ 12.0072721 ,1654.977345 , 288.89533939, 430.788687 ]]]	[[[275.5769 ,287.296016,424.497014], [258.295605,288.870777,430.788687]]]	[[[2.67253464,0.48289715,0.48682475,0.12231997], [3.36319442,0.55471976,0.51302158,0.16131013]]]	[[[0.49576192,0.48685836,0.12231997], [0.58199405,0.51304829,0.16131013]]]	[[[0.48327741,0.18293081,0. ], [0.55179294,0.22643816,0. ]]]	[0.735,0.265]
{'B_diff': 0.5, 'I_diff': 0.75, 'N0': 915.2622769463474, 'h_N': 16.469034996782256, 'r0': 0.965516838031654, 'a0': 0.0009038621787338054, 'h0': 0.6937787063155656, 'alpha0': 0.000736042048656049, 'eta0': 2.6631829717709827, 'delta': 0.057626594570733894, 'n': 1.7759677171349117, 'nu': 1.6574704900922232, 'a_scale': 4.700856163532394, 'id': 193200}	1	[0]	[[[ 1.34409756,5049.351233 , 44.8228121 , 101.107903 ]]]	[[[203.094113 , 32.7520129,101.107903 ]]]	[[[0.,0.,0.,0.]]]	[[[0.,0.,0.]]]	[[[0.,0.,0.]]]	[1.]
{'B_diff': 0.75, 'I_diff': 0.75, 'N0': 1559.0652971825225, 'h_N': 19.64431335120196, 'r0': 1.1068416703309791, 'a0': 0.002061399630389657, 'h0': 2.2093424407110485, 'alpha0': 0.0003597533448479457, 'eta0': 2.6256737313426695, 'delta': 0.039418106706364905, 'n': 1.5685431024884429, 'nu': 1.6737721037575826, 'a_scale': 3.273612590707953, 'id': 194000}	2	[0,0]	[[[ 0.76822894,11503.0335472 , 47.7126618 , 33.2777599 ], [ 0.80878822, 5891.544932 , 46.8115015 , 77.6627626 ]]]	[[[ 93.0891472, 34.4811664, 33.2777599], [5765.57074 , 35.0110584, 77.6627626]]]	[[[0.00000033,0.00000033,0.00000033,0.00000033], [0.00000033,0.00000033,0.00000033,0.00000033]]]	[[[0.00000033,0.00000033,0.00000033], [0.00000033,0.00000033,0.00000033]]]	[[[0.00000033,0.00000033,0. ], [0.00000033,0.00000033,0. ]]]	[0.625,0.375]
{'B_diff': 0.5, 'I_diff': 1.0, 'N0': 2019.931610487917, 'h_N': 10.308968847715853, 'r0': 1.0218967843503504, 'a0': 0.0013421237203413276, 'h0': 1.0981774549525323, 'alpha0': 0.00041695804072059225, 'eta0': 2.0017895483778787, 'delta': 0.057661755518990235, 'n': 1.1727434072639693, 'nu': 1.7975333215687255, 'a_scale': 1.280938220475995, 'id': 193400}	1	[0]	[[[ 0.6723284,9878.91743 , 42.0560404, 80.4392954]]]	[[[6069.1419 , 31.9802764, 80.4392954]]]	[[[0.00000033,0.00000033,0.00000033,0.00000033]]]	[[[0.00000033,0.00000033,0.00000033]]]	[[[0.00000033,0.00000033,0. ]]]	[1.]
{'B_diff': 1.0, 'I_diff': 0.5, 'N0': 614.9331007695134, 'h_N': 16.081932324082253, 'r0': 1.0719788963921162, 'a0': 0.0005919700746364643, 'h0': 1.9221804064008494, 'alpha0': 0.0008687042922827, 'eta0': 2.2451423198943514, 'delta': 0.045127609204299424, 'n': 1.228939403378094, 'nu': 1.717935116493714, 'a_scale': 1.1552981291441362, 'id': 194600}	1	[0]	[[[ 0.82571207,2067.1542265 , 29.8438114 , 41.9825147 ]]]	[[[1976.20283 , 19.3470871, 41.9825147]]]	[[[0.00000033,0.00000033,0.00000033,0.00000033]]]	[[[0.00000033,0.00000033,0.00000033]]]	[[[0.00000033,0.00000033,0. ]]]	[1.]
{'B_diff': 0.75, 'I_diff': 0.25, 'N0': 958.9685189338209, 'h_N': 13.12746905821451, 'r0': 1.032038462620235, 'a0': 0.00118292601397053, 'h0': 1.31343869527104, 'alpha0': 0.00027293413069936226, 'eta0': 2.269617698025864, 'delta': 0.05960082071156742, 'n': 1.8046444288096666, 'nu': 1.7394573503065964, 'a_scale': 2.6592164880527447, 'id': 193600}	1	[0]	[[[ 1.00246752,4132.41331 , 70.2204474 , 86.4720804 ]]]	[[[2239.42736 , 48.869755 , 86.4720804]]]	[[[0.,0.,0.,0.]]]	[[[0.,0.,0.]]]	[[[0.,0.,0.]]]	[1.]
{'B_diff': 0.5, 'I_diff': 0.5, 'N0': 889.2812411150383, 'h_N': 15.698978202492338, 'r0': 0.7232584768843184, 'a0': 0.001664743741866639, 'h0': 1.0975141988537391, 'alpha0': 0.0008116538819685178, 'eta0': 4.636970131459323, 'delta': 0.05381483329999945, 'n': 1.7941575905018738, 'nu': 1.1814200558124792, 'a_scale': 4.2202878505123245, 'id': 164200}	2	[1,0]	[[[821.277712 , 28.0589567,112.9884124, 0. ], [344.049264 ,681.490319 ,400.5427519,114.264263 ]]]	[[[ 15.5977294, 62.4891336, 0. ], [136.387663 ,358.451415 ,114.264263 ]]]	[[[0.00000033,0.00000033,0.00000033,0. ], [0.68125603,1.63299191,0.86972713,0.13701405]]]	[[[0.00000033,0.00000033,0. ], [1.90560804,0.91181956,0.13701405]]]	[[[0.00000033,0.00000033,0. ], [1.60284594,0.51973218,0. ]]]	[0.105,0.895]
{'B_diff': 0.5, 'I_diff': 0.25, 'N0': 1211.4191128856498, 'h_N': 5.824772539566787, 'r0': 0.9626123512533115, 'a0': 0.0018616842463136593, 'h0': 1.7495438786375461, 'alpha0': 0.00039760370543922825, 'eta0': 3.1113976399703764, 'delta': 0.0549316279935593, 'n': 1.9980058918427042, 'nu': 1.7631414764179525, 'a_scale': 3.7158961218821975, 'id': 170400}	1	[0]	[[[ 101.166141 ,3724.682304 , 246.9475304, 111.365303 ]]]	[[[3458.70572 , 168.099163, 111.365303]]]	[[[2.09749619,0.56462192,1.53110872,0.63923451]]]	[[[0.57471798,1.59779809,0.63923451]]]	[[[0.5067882 ,1.39810016,0. ]]]	[1.]
{'B_diff': 0.75, 'I_diff': 0.5, 'N0': 1761.04769360634, 'h_N': 16.382921814708794, 'r0': 0.8430742552771866, 'a0': 0.0015824388709396464, 'h0': 1.9731144929010391, 'alpha0': 0.0007960644593081598, 'eta0': 1.786908797133876, 'delta': 0.03161845138064289, 'n': 1.2327137610006371, 'nu': 1.491330161102114, 'a_scale': 1.7357163003778555, 'id': 193800}	1	[0]	[[[ 0.67399162,10970.7958 , 31.97951126, 43.5283329 ]]]	[[[2421.84127 , 25.3658335, 43.5283329]]]	[[[0.,0.,0.,0.]]]	[[[0.,0.,0.]]]	[[[0.,0.,0.]]]	[1.]
{'B_diff': 1.0, 'I_diff': 0.25, 'N0': 1133.9286123585841, 'h_N': 10.460140661060258, 'r0': 1.3670399368039796, 'a0': 0.0014657763169002793, 'h0': 1.874242725506461, 'alpha0': 0.0005971455531259888, 'eta0': 4.759105978856274, 'delta': 0.03065105113632862, 'n': 1.5775987618065979, 'nu': 1.1197825443726157, 'a_scale': 3.284029126960427, 'id': 172000}	2	[0,0]	[[[ 23.6296502 ,2010.906443 , 203.37439799, 331.176501 ], [ 41.1155292 ,2013.692229 , 250.59449246, 312.634591 ]]]	[[[1524.43669 , 202.026601, 331.176501], [1413.08199 , 249.964775, 312.634591]]]	[[[2.69665564,0.51362741,1.02337205,0.21384475], [2.38857308,0.71843259,1.13653699,0.3777738 ]]]	[[[0.54593992,1.02694043,0.21384475], [0.77129104,1.13794476,0.3777738 ]]]	[[[0.54811295,0.64371049,0. ], [0.68618213,0.76190132,0. ]]]	[0.445,0.555]
{'B_diff': 0.5, 'I_diff': 0.25, 'N0': 1109.722643034681, 'h_N': 9.304899609448682, 'r0': 0.9537325914127732, 'a0': 0.0005521883545491749, 'h0': 1.0240111096450135, 'alpha0': 0.0005534400175786164, 'eta0': 4.2851858432885495, 'delta': 0.05690636273066396, 'n': 1.0531893178865763, 'nu': 1.7661240180701439, 'a_scale': 2.179594679682376, 'id': 183200}	1	[0]	[[[ 6.12883494,2430.23859 , 598.625835 , 163.851957 ]]]	[[[2031.00892 , 462.365719, 163.851957]]]	[[[1.10142378,0.74348991,0.931968 ,0.68064985]]]	[[[0.83847572,0.98779997,0.68064985]]]	[[[0.29632853,0.91558721,0. ]]]	[1.]
{'B_diff': 0.25, 'I_diff': 0.5, 'N0': 1651.3979358627053, 'h_N': 18.311742346746094, 'r0': 1.3783142131232284, 'a0': 0.0018506157532135888, 'h0': 2.067401093487897, 'alpha0': 0.0005949725718542197, 'eta0': 3.865752825808328, 'delta': 0.04525054123992007, 'n': 1.2645281831249813, 'nu': 1.434445775572469, 'a_scale': 2.7938385941511275, 'id': 176200}	1	[0]	[[[ 101.302795,6611.28232 , 388.861535, 112.929152]]]	[[[2102.73306 , 369.982391, 112.929152]]]	[[[2.42115362,0.50740695,1.6634467 ,0.81807667]]]	[[[0.54802732,1.6856845 ,0.81807667]]]	[[[0.49295998,1.26795811,0. ]]]	[1.]
{'B_diff': 1.0, 'I_diff': 0.75, 'N0': 1087.7021374535566, 'h_N': 9.904867928288663, 'r0': 0.5149299577398416, 'a0': 0.0018609201496279694, 'h0': 1.3727347921055246, 'alpha0': 0.0008347986224410222, 'eta0': 2.7281312162164197, 'delta': 0.047154940116723304, 'n': 1.2749977500852328, 'nu': 1.7047035215025483, 'a_scale': 4.269401438629786, 'id': 194800}	2	[0,0]	[[[ 1.16142481,3614.92520425, 27.70086145, 74.2768386 ], [ 1.06278883,8801.95957315, 35.0534874 , 24.2450122 ]]]	[[[3609.04679 , 24.5574353 , 74.2768386 ], [ 0.08393315, 21.1107007 , 24.2450122 ]]]	[[[0.,0.,0.,0.], [0.,0.,0.,0.]]]	[[[0.,0.,0.], [0.,0.,0.]]]	[[[0.,0.,0.], [0.,0.,0.]]]	[0.425,0.575]
{'B_diff': 1.0, 'I_diff': 0.75, 'N0': 625.6587847943098, 'h_N': 7.922673478558346, 'r0': 0.6357134880351945, 'a0': 0.0014869844876529174, 'h0': 1.9212280513431697, 'alpha0': 0.000496923275807159, 'eta0': 2.056349797583409, 'delta': 0.031046479996273364, 'n': 1.732049891328232, 'nu': 1.0958406877282307, 'a_scale': 3.7871661248793607, 'id': 188400}	2	[0,0]	[[[ 1.47861573,2047.1383496 , 146.32977484, 169.511898 ], [ 515.12035 , 27.9398079 , 153.4064952 , 8.47921486]]]	[[[ 43.0979396 ,146.158606 ,169.511898 ], [ 15.2349522 , 93.9348944 , 8.47921486]]]	[[[0.61319891,0.3669406 ,0.74496802,0.35900705], [0.00000033,0.00000033,0.00000033,0.00000033]]]	[[[0.59505635,0.7454024 ,0.35900705], [0.00000033,0.00000033,0.00000033]]]	[[[0.36346005,0.38660442,0. ], [0.00000033,0.00000033,0. ]]]	[0.995,0.005]
{'B_diff': 0.5, 'I_diff': 0.5, 'N0': 1826.8585000350893, 'h_N': 14.202893390341105, 'r0': 0.7196810857194285, 'a0': 0.0011094648109760145, 'h0': 1.0933043923954509, 'alpha0': 0.0005822450269733939, 'eta0': 3.878436682664662, 'delta': 0.058700616213298314, 'n': 1.9109957256164014, 'nu': 1.5094994889339484, 'a_scale': 3.2682164250883785, 'id': 161000}	1	[0]	[[[ 405.587817 ,4073.885679 , 472.1138978, 174.170366 ]]]	[[[3363.66335 , 443.740911, 174.170366]]]	[[[1.21628636,0.9272001 ,1.40381572,0.35906836]]]	[[[0.95206825,1.43541366,0.35906836]]]	[[[0.85697943,0.95009508,0. ]]]	[1.]
{'B_diff': 0.75, 'I_diff': 1.0, 'N0': 852.3283530955695, 'h_N': 7.458684820517686, 'r0': 0.5064777999259771, 'a0': 0.0013403450856759606, 'h0': 2.1717400571644565, 'alpha0': 0.00024644437868221315, 'eta0': 4.278140542491803, 'delta': 0.045290096977568146, 'n': 1.9937651505135279, 'nu': 1.1696706862899713, 'a_scale': 3.93064293072213, 'id': 197400}	1	[1]	[[[799.823901 , 24.7026928, 81.5865576, 0. ]]]	[[[14.0695442,42.8169714, 0. ]]]	[[[0.00000033,0.00000033,0.00000033,0. ]]]	[[[0.00000033,0.00000033,0. ]]]	[[[0.00000033,0.00000033,0. ]]]	[1.]
{'B_diff': 0.75, 'I_diff': 1.0, 'N0': 1787.1119909948952, 'h_N': 17.394718213673343, 'r0': 1.5252945211340712, 'a0': 0.0006459195403854982, 'h0': 1.4983635390618228, 'alpha0': 0.0004765565182262633, 'eta0': 3.3778251673713164, 'delta': 0.03806747524642661, 'n': 1.113913488477487, 'nu': 1.6597793327967856, 'a_scale': 3.1304678412072993, 'id': 194200}	3	[0,0,0]	[[[ 0.75310568,9191.78987 , 61.7052007 , 80.410709 ], [ 0.81896205,9165.20248 , 67.0410174 , 81.134628 ], [ 0.75312107,9191.30197 , 61.7500612 , 80.4334748 ]]]	[[[3969.16634 , 35.1792731, 80.410709 ], [3969.83176 , 36.6888308, 81.134628 ], [3969.17914 , 35.1964461, 80.4334748]]]	[[[ 9.36099317, 0.34287586, 3.56146846, 0.71587701], [ 8.60862038, 0.34233812, 3.27941115, 0.742579 ], [10.46423828, 0.343914 , 3.97430591, 0.76190653]]]	[[[0.77271857,1.78223301,0.71587701], [0.76919045,1.70955657,0.742579 ], [0.77234349,1.98835318,0.76190653]]]	[[[1.17343813,6.40178676,0. ], [1.17378414,5.5968911 ,0. ], [1.17097166,7.14019776,0. ]]]	[0.945,0.03 ,0.025]
{'B_diff': 1.0, 'I_diff': 0.5, 'N0': 2092.8751284538384, 'h_N': 7.030955067522278, 'r0': 1.3229165895303205, 'a0': 0.0015723747810030895, 'h0': 1.5232767076981628, 'alpha0': 0.0007344484960061494, 'eta0': 4.115969757251642, 'delta': 0.04643875866155503, 'n': 1.5248491061070912, 'nu': 1.7571728459818943, 'a_scale': 4.152050755925265, 'id': 175400}	1	[0]	[[[ 112.00012 ,7177.61035 , 395.06468318, 173.547544 ]]]	[[[4142.15292 , 389.619055, 173.547544]]]	[[[2.43900602,0.50151262,1.86234943,0.70659627]]]	[[[0.56089512,1.87463511,0.70659627]]]	[[[0.45572233,1.23992591,0. ]]]	[1.]
{'B_diff': 0.5, 'I_diff': 0.25, 'N0': 1732.8305281656333, 'h_N': 7.459999878300074, 'r0': 1.7512823538490738, 'a0': 0.0014921968327139615, 'h0': 2.0942847092514034, 'alpha0': 0.00041337768168256904, 'eta0': 3.0165584973996333, 'delta': 0.04781538721122906, 'n': 1.1383350311151088, 'nu': 1.2217135672227664, 'a_scale': 1.091173545297984, 'id': 173600}	1	[0]	[[[ 70.4982541,4980.9066885, 423.4109682, 206.721901 ]]]	[[[4952.95144 , 344.534574, 206.721901]]]	[[[2.62807314,0.49736203,1.31454612,0.52399247]]]	[[[0.4977767 ,1.35856021,0.52399247]]]	[[[0.4371163,1.1273856,0. ]]]	[1.]
{'B_diff': 1.0, 'I_diff': 1.0, 'N0': 2052.298602908336, 'h_N': 14.232007727997672, 'r0': 1.0333198892282929, 'a0': 0.0010269068088663569, 'h0': 2.020442402973169, 'alpha0': 0.0004894822917192588, 'eta0': 2.719747354690018, 'delta': 0.04560207234668259, 'n': 1.3578228329175555, 'nu': 1.1204355378805326, 'a_scale': 3.1558581907722543, 'id': 188600}	1	[0]	[[[ 1.75073129,12159.12795906, 528.30668266, 132.165198 ]]]	[[[ 2.43775906,527.276506 ,132.165198 ]]]	[[[1.22670089,0.40976234,1.69523539,1.38477865]]]	[[[0.67322196,1.6962145 ,1.38477865]]]	[[[0.40971946,1.36545301,0. ]]]	[1.]
{'B_diff': 0.5, 'I_diff': 0.5, 'N0': 1917.9062692453738, 'h_N': 16.805996309270277, 'r0': 1.5651271566487408, 'a0': 0.0018356870236823557, 'h0': 1.804568701208989, 'alpha0': 0.000589417557769702, 'eta0': 3.4098199798998476, 'delta': 0.04834067417091843, 'n': 1.3274638583740832, 'nu': 1.5518580211901019, 'a_scale': 4.3189726475088595, 'id': 183400}	1	[0]	[[[ 36.1145312,9260.131548 , 363.2387425, 169.979806 ]]]	[[[994.572988,334.58735 ,169.979806]]]	[[[4.1654315 ,0.40316915,1.85330407,1.06439522]]]	[[[1.46055158,1.86009587,1.06439522]]]	[[[0.46073383,2.05821741,0. ]]]	[1.]
{'B_diff': 0.75, 'I_diff': 0.5, 'N0': 1322.3499739150352, 'h_N': 17.404492920821877, 'r0': 1.3755213958226782, 'a0': 0.0011517996460579578, 'h0': 1.4460322068378293, 'alpha0': 0.0006316513209675133, 'eta0': 3.9515299730664513, 'delta': 0.03774852793914013, 'n': 1.1880536314398824, 'nu': 1.4894493985454906, 'a_scale': 2.1127922164956248, 'id': 184200}	1	[0]	[[[ 7.51422331,5534.79102 , 222.7827394 , 208.874753 ]]]	[[[1160.94214 , 203.14921 , 208.874753]]]	[[[4.28799487,0.43918371,1.81669833,0.79120368]]]	[[[0.85596638,1.82637387,0.79120368]]]	[[[0.51069588,1.97267479,0. ]]]	[1.]
{'B_diff': 0.75, 'I_diff': 0.75, 'N0': 1150.725444572209, 'h_N': 17.09755944328827, 'r0': 0.779400362128676, 'a0': 0.0012852230309185458, 'h0': 1.1620623044769591, 'alpha0': 0.0007386049319243812, 'eta0': 4.158260373277254, 'delta': 0.04197898604320975, 'n': 1.815575057890217, 'nu': 1.3143905702522298, 'a_scale': 2.9723800352353504, 'id': 171600}	1	[0]	[[[ 57.6997094 ,2916.37917 , 197.57303998, 277.319101 ]]]	[[[1169.21825 , 196.449938, 277.319101]]]	[[[1.87006075,0.59310618,1.41630224,0.34036618]]]	[[[0.74970894,1.42128431,0.34036618]]]	[[[0.54770072,0.77121574,0. ]]]	[1.]
{'B_diff': 0.25, 'I_diff': 0.5, 'N0': 1297.8667238393186, 'h_N': 14.447056311635135, 'r0': 1.4181528622321196, 'a0': 0.0018021444080272217, 'h0': 1.5743638011217518, 'alpha0': 0.0007065753082819993, 'eta0': 2.4954206610327816, 'delta': 0.0501294913051912, 'n': 1.4547560974816376, 'nu': 1.9033893975074103, 'a_scale': 3.674213142712133, 'id': 198600}	1	[0]	[[[ 0.55748898,7592.01134 , 28.2332096 , 29.1159709 ]]]	[[[1289.02074 , 18.023929 , 29.1159709]]]	[[[0.00000033,0.00000033,0.00000033,0.00000033]]]	[[[0.00000033,0.00000033,0.00000033]]]	[[[0.00000033,0.00000033,0. ]]]	[1.]
{'B_diff': 0.75, 'I_diff': 0.75, 'N0': 1195.3667886467651, 'h_N': 6.919539495619897, 'r0': 1.1280471115235353, 'a0': 0.0015295168670616728, 'h0': 1.9224767382379053, 'alpha0': 0.0007885636021322109, 'eta0': 2.8778394484259575, 'delta': 0.03563973594214586, 'n': 1.608160780420651, 'nu': 1.1182616265639638, 'a_scale': 3.9334057070487733, 'id': 184400}	1	[0]	[[[ 9.85805342,5732.8292078 , 279.43210781, 150.058553 ]]]	[[[ 99.3348378,279.24687 ,150.058553 ]]]	[[[3.39718843,0.47597696,1.86973138,1.00699132]]]	[[[0.66811141,1.87019997,1.00699132]]]	[[[0.47348494,1.43650577,0. ]]]	[1.]
{'B_diff': 0.75, 'I_diff': 0.5, 'N0': 1725.7012218420464, 'h_N': 12.994947955405056, 'r0': 0.8170415662677635, 'a0': 0.0017513162517229296, 'h0': 1.8655635659927978, 'alpha0': 0.000444746822896202, 'eta0': 4.849445390910574, 'delta': 0.03357147526014125, 'n': 1.9977362795446538, 'nu': 1.108243217841979, 'a_scale': 4.666487538529208, 'id': 171400}	2	[0,1]	[[[ 169.887235 ,3619.28793 , 426.77225821, 372.279148 ], [1649.41607 , 16.74004153, 129.2543369 , 0. ]]]	[[[1888.21258 , 426.751202 , 372.279148 ], [ 9.0744199, 76.6448347, 0. ]]]	[[[1.57696544,0.76068967,1.20070991,0.2757144 ], [0.00000033,0.00000033,0.00000033,0. ]]]	[[[0.88999283,1.20074915,0.2757144 ], [0.00000033,0.00000033,0. ]]]	[[[0.70023036,0.4431783 ,0. ], [0.00000033,0.00000033,0. ]]]	[0.995,0.005]
{'B_diff': 0.5, 'I_diff': 0.5, 'N0': 895.3375524809833, 'h_N': 18.041585800211845, 'r0': 0.8830833135045766, 'a0': 0.0006683641691323033, 'h0': 1.9793878207709785, 'alpha0': 0.0008090283668142502, 'eta0': 2.355598741293899, 'delta': 0.0353170731751105, 'n': 1.8291762393126103, 'nu': 1.8779626307338009, 'a_scale': 3.830227539635348, 'id': 199400}	1	[0]	[[[ 0.7954582 ,5756.142345 , 20.63374551, 22.0375272 ]]]	[[[524.779075 , 13.359089 , 22.0375272]]]	[[[0.00000033,0.00000033,0.00000033,0.00000033]]]	[[[0.00000033,0.00000033,0.00000033]]]	[[[0.00000033,0.00000033,0. ]]]	[1.]
{'B_diff': 1.0, 'I_diff': 0.5, 'N0': 2217.2009005840237, 'h_N': 18.121110629435243, 'r0': 0.5465313708599004, 'a0': 0.0017668080046218683, 'h0': 1.8600079504145866, 'alpha0': 0.00041820595034689964, 'eta0': 4.829018232821452, 'delta': 0.04469777956373614, 'n': 1.4591896761226528, 'nu': 1.4601282793479604, 'a_scale': 1.4943032811904509, 'id': 172200}	1	[0]	[[[ 466.947315 ,4401.6018127, 484.1964196, 179.745583 ]]]	[[[4391.49856 , 427.163399, 179.745583]]]	[[[1.26883413,0.91038688,1.3873934 ,0.37173596]]]	[[[0.91081339,1.43017378,0.37173596]]]	[[[0.78812948,1.09102212,0. ]]]	[1.]
{'B_diff': 0.25, 'I_diff': 0.75, 'N0': 1945.7550518735131, 'h_N': 15.168473068453782, 'r0': 1.077732424577875, 'a0': 0.0019441101385859235, 'h0': 1.6931207462062767, 'alpha0': 0.00071255866084895, 'eta0': 2.849359278192982, 'delta': 0.04593322931402131, 'n': 1.0476806548127169, 'nu': 1.9898606655058244, 'a_scale': 2.440258212508566, 'id': 198800}	7	[1,0,0,0,0,1,0]	[[[ 1945.7544 , 0. , 0. , 0. ], [ 0.6948725 ,12165.84193562, 23.84741604, 23.6931712 ], [ 0.69487252,12165.83398605, 23.84741146, 23.693191 ], [ 0.69487253,12165.82231296, 23.84740479, 23.69322 ], [ 0.69487255,12165.81017742, 23.84739768, 23.6932505 ], [ 0.70029662, 9541.53466 , 23.56476551, 32.4516216 ], [ 0.69487252,12165.82856162, 23.84740834, 23.6932044 ]]]	[[[ 0. , 0. , 0. ], [ 1.16403562, 15.3599336 , 23.6931712 ], [ 1.19308605, 15.3599361 , 23.693191 ], [ 1.23561296, 15.3599398 , 23.69322 ], [ 1.28017742, 15.3599436 , 23.6932505 ], [9541.53466 , 15.5085533 , 32.4516216 ], [ 1.21286162, 15.3599378 , 23.6932044 ]]]	[[[0.00000033,0. ,0. ,0. ], [0. ,0.00000009,0.00000003,0.00000012], [0.00000002,0.00000067,0.0000002 ,0.00000085], [0.00000004,0.00000151,0.00000044,0.00000193], [0.00000007,0.00000239,0.00000071,0.00000308], [0.00000033,0.00000033,0.00000033,0.00000033], [0.00000003,0.00000106,0.00000031,0.00000135]]]	[[[0. ,0. ,0. ], [0.00360949,0.00000002,0.00000012], [0.02487643,0.00000017,0.00000085], [0.05435284,0.00000038,0.00000193], [0.08330925,0.0000006 ,0.00000308], [0.00000033,0.00000033,0.00000033], [0.03881895,0.00000026,0.00000135]]]	[[[0. ,0. ,0. ], [0.00000044,0.00000012,0. ], [0.00000311,0.00000085,0. ], [0.00000703,0.00000193,0. ], [0.00001116,0.00000307,0. ], [0. ,0.00000033,0. ], [0.00000493,0.00000135,0. ]]]	[0.14 ,0.705,0.06 ,0.045,0.005,0.04 ,0.005]
{'B_diff': 0.25, 'I_diff': 1.0, 'N0': 1398.697702884546, 'h_N': 9.790973969897713, 'r0': 1.8101301648612695, 'a0': 0.001935159888762475, 'h0': 1.0747334723395068, 'alpha0': 0.0002519759029258587, 'eta0': 4.1932130207597815, 'delta': 0.0443459262090858, 'n': 1.078341437279227, 'nu': 1.8805007924665806, 'a_scale': 2.6678801334616593, 'id': 199000}	2	[0,1]	[[[ 0.28546761,7772.72451364, 50.9663018 , 96.7951723 ], [ 0.29850869,5881.60911 , 49.3047783 , 129.044277 ]]]	[[[ 4.76326364, 35.2072363 , 96.7951723 ], [5881.60911 , 35.423952 , 129.044277 ]]]	[[[0. ,0. ,0. ,0. ], [0.00000033,0.00000033,0.00000033,0.00000033]]]	[[[0. ,0. ,0. ], [0.00000033,0.00000033,0.00000033]]]	[[[0. ,0. ,0. ], [0. ,0.00000033,0. ]]]	[0.995,0.005]
{'B_diff': 0.5, 'I_diff': 0.25, 'N0': 1743.7834550964749, 'h_N': 7.266057615513478, 'r0': 1.7023088143995075, 'a0': 0.0016517452716321432, 'h0': 2.2129873626006096, 'alpha0': 0.0004218517117856403, 'eta0': 2.274015587500125, 'delta': 0.036248649807612957, 'n': 1.6188561877833547, 'nu': 1.8645979225453218, 'a_scale': 3.4253969325332947, 'id': 199200}	1	[0]	[[[ 0.16461847,9754.28457 , 30.3448739 , 31.6919899 ]]]	[[[3940.64844 , 19.6516625, 31.6919899]]]	[[[0.,0.,0.,0.]]]	[[[0.,0.,0.]]]	[[[0.,0.,0.]]]	[1.]
{'B_diff': 0.75, 'I_diff': 0.75, 'N0': 2037.1294139320503, 'h_N': 13.537160039820504, 'r0': 1.2128034902083722, 'a0': 0.0012027628594161698, 'h0': 1.471579382778367, 'alpha0': 0.0008072211604524914, 'eta0': 2.0210268333107706, 'delta': 0.033617211446330716, 'n': 1.408429575852601, 'nu': 1.1321136589507637, 'a_scale': 1.5146827645030587, 'id': 181200}	1	[0]	[[[ 3.66591501,6630.60074 , 166.35393244, 391.890911 ]]]	[[[3868.08523 , 166.350877, 391.890911]]]	[[[3.49783679,0.4155053 ,2.07740979,0.67473372]]]	[[[0.48955215,2.07742783,0.67473372]]]	[[[0.32362285,1.22433754,0. ]]]	[1.]
{'B_diff': 0.5, 'I_diff': 0.75, 'N0': 668.3499866170617, 'h_N': 15.907902000867093, 'r0': 1.3633302205346045, 'a0': 0.0010986922934900487, 'h0': 0.7239820940344521, 'alpha0': 0.0005179871888607746, 'eta0': 2.3359321344865833, 'delta': 0.05421023870112306, 'n': 1.024713233853645, 'nu': 1.6477690044852171, 'a_scale': 3.326311333885118, 'id': 196400}	2	[0,1]	[[[ 0.88713857,3183.959753 , 63.9777013 , 72.4638402 ], [ 0.90181281,2261.48343 , 41.20976385, 89.0246483 ]]]	[[[ 904.230113 , 27.3217734, 72.4638402], [2261.48343 , 40.1586055, 89.0246483]]]	[[[0.32117018,0.20621486,1.09939732,0.3457008 ], [0.00000033,0.00000033,0.00000033,0.00000033]]]	[[[0.88892473,0.56191588,0.3457008 ], [0.00000033,0.00000033,0.00000033]]]	[[[0.61772026,1.71470994,0. ], [0. ,0.00000033,0. ]]]	[0.99,0.01]
{'B_diff': 0.5, 'I_diff': 0.75, 'N0': 1508.3065768316778, 'h_N': 8.164492309015072, 'r0': 0.645889076269959, 'a0': 0.0011860901747882241, 'h0': 0.9411296044391537, 'alpha0': 0.0007555691013702784, 'eta0': 2.069843415989726, 'delta': 0.03576175306273216, 'n': 1.282219516885248, 'nu': 1.3034095279069668, 'a_scale': 4.065591010224888, 'id': 199600}	1	[0]	[[[ 0.59035284,8841.04927575, 57.66126163, 143.733992 ]]]	[[[ 3.09233575, 48.0646562 ,143.733992 ]]]	[[[0.,0.,0.,0.]]]	[[[0.,0.,0.]]]	[[[0.,0.,0.]]]	[1.]
{'B_diff': 0.75, 'I_diff': 0.5, 'N0': 1861.4875281835677, 'h_N': 12.149998755183423, 'r0': 1.3162492965253916, 'a0': 0.0007281407828329612, 'h0': 1.4295873471609202, 'alpha0': 0.0007979627512813217, 'eta0': 2.406997505738448, 'delta': 0.042887124010922706, 'n': 1.196826543100792, 'nu': 1.689931354297921, 'a_scale': 4.69095791234531, 'id': 200200}	2	[0,0]	[[[ 0.42438702,14116.40288717, 33.2779765 , 28.4570569 ], [ 0.43861156, 7235.159847 , 28.96978781, 64.0190954 ]]]	[[[ 0.55358717, 18.9387582 , 28.4570569 ], [7230.04671 , 23.0502032 , 64.0190954 ]]]	[[[0.,0.,0.,0.], [0.,0.,0.,0.]]]	[[[0.,0.,0.], [0.,0.,0.]]]	[[[0.,0.,0.], [0.,0.,0.]]]	[0.63,0.37]
{'B_diff': 0.25, 'I_diff': 0.5, 'N0': 997.9560379279608, 'h_N': 7.908096658340314, 'r0': 1.9941019637644157, 'a0': 0.0010408133223797152, 'h0': 0.7386560176967112, 'alpha0': 0.0007705783752409497, 'eta0': 2.1341553804082434, 'delta': 0.041089217804147905, 'n': 1.7530497118396666, 'nu': 1.2496478540137939, 'a_scale': 2.035624668823135, 'id': 179400}	1	[0]	[[[ 0.86761198,2220.44718 , 90.50219775, 343.278212 ]]]	[[[1009.84365 , 83.4718296, 343.278212 ]]]	[[[1.28846122,0.46834335,1.06158441,0.30561144]]]	[[[0.51272486,1.08104899,0.30561144]]]	[[[0.43560445,0.8613494 ,0. ]]]	[1.]
{'B_diff': 1.0, 'I_diff': 0.75, 'N0': 2178.3814437794454, 'h_N': 18.049511299364582, 'r0': 1.1324360472975663, 'a0': 0.0013641649053913077, 'h0': 2.0033751779438953, 'alpha0': 0.0007357488010611942, 'eta0': 3.13367693988996, 'delta': 0.0383573854806475, 'n': 1.3717017429853189, 'nu': 1.6221915739871724, 'a_scale': 1.780271959976381, 'id': 201200}	1	[0]	[[[ 0.65473307,15885.5539 , 32.99159955, 30.3465796 ]]]	[[[1741.2218 , 26.1827621, 30.3465796]]]	[[[0.,0.,0.,0.]]]	[[[0.,0.,0.]]]	[[[0.,0.,0.]]]	[1.]
{'B_diff': 0.75, 'I_diff': 0.25, 'N0': 1103.2621738944897, 'h_N': 7.933516101871153, 'r0': 0.9859084928954482, 'a0': 0.0007146301862945106, 'h0': 1.2502062229093567, 'alpha0': 0.0005728177064682696, 'eta0': 2.133856158554068, 'delta': 0.03258301504998866, 'n': 1.1887591555658796, 'nu': 1.008883740930815, 'a_scale': 2.325322859309601, 'id': 190400}	2	[1,1]	[[[ 1.20017229,2245.086106 , 223.245575 , 372.413205 ], [ 0.27115376,5674.07295 , 0. , 0. ]]]	[[[ 747.033456, 223.245575, 372.413205], [3359.75543 , 0. , 0. ]]]	[[[0.64966666,0.39173705,0.71466117,0.20852919], [0.00000033,0.00000033,0. ,0. ]]]	[[[0.53585645,0.71466117,0.20852919], [0.00000033,0. ,0. ]]]	[[[0.321587 ,0. ,0. ], [0.00000033,0. ,0. ]]]	[0.995,0.005]
{'B_diff': 0.25, 'I_diff': 1.0, 'N0': 928.1897691756027, 'h_N': 8.512205102443104, 'r0': 0.697767101554994, 'a0': 0.000645047143582409, 'h0': 1.3454991703356152, 'alpha0': 0.0006903941310357915, 'eta0': 1.736196630642754, 'delta': 0.03188437878663675, 'n': 1.5187008990856266, 'nu': 1.6252089251069157, 'a_scale': 4.305270660398796, 'id': 202200}	1	[0]	[[[ 0.47827063,4982.181663 , 26.89100686, 69.6620387 ]]]	[[[529.216213 , 21.2389198, 69.6620387]]]	[[[0.00000033,0.00000033,0.00000033,0.00000033]]]	[[[0.00000033,0.00000033,0.00000033]]]	[[[0.00000033,0.00000033,0. ]]]	[1.]
{'B_diff': 0.25, 'I_diff': 0.75, 'N0': 989.7075074864408, 'h_N': 15.541767779141741, 'r0': 0.8488165165916874, 'a0': 0.0017628366233403297, 'h0': 1.5379014701724678, 'alpha0': 0.0004873661879292823, 'eta0': 3.409863058223737, 'delta': 0.03545067176083632, 'n': 1.8145049758170986, 'nu': 1.1569067007429605, 'a_scale': 4.543874258799695, 'id': 176400}	2	[0,1]	[[[ 60.0371078 ,2131.601123 , 187.43221631, 269.94227 ], [ 908.641325 , 18.94266178, 147.4348819 , 0. ]]]	[[[678.524373 ,186.215615 ,269.94227 ], [ 12.027633 , 60.4390194, 0. ]]]	[[[1.76363642,0.64472277,1.08528265,0.26355681], [0.00000033,0.00000033,0.00000033,0. ]]]	[[[0.70371664,1.08904311,0.26355681], [0.00000033,0.00000033,0. ]]]	[[[0.63013065,0.52243557,0. ], [0.00000033,0.00000033,0. ]]]	[0.995,0.005]
{'B_diff': 0.25, 'I_diff': 0.25, 'N0': 1214.2686625348979, 'h_N': 10.504538489687498, 'r0': 1.309007248732025, 'a0': 0.0005472211914071222, 'h0': 2.2871825928402316, 'alpha0': 0.0008123992071528908, 'eta0': 2.2275786542810008, 'delta': 0.05279055102718498, 'n': 1.9981292269065665, 'nu': 1.8671579908326827, 'a_scale': 3.6766302438740976, 'id': 201600}	1	[0]	[[[ 0.45792797,6830.14723 , 28.5294496 , 16.3619725 ]]]	[[[2647.49955 , 17.635926 , 16.3619725]]]	[[[0.00000033,0.00000033,0.00000033,0.00000033]]]	[[[0.00000033,0.00000033,0.00000033]]]	[[[0.00000033,0.00000033,0. ]]]	[1.]
{'B_diff': 0.5, 'I_diff': 0.75, 'N0': 737.6678495276846, 'h_N': 7.549481417017567, 'r0': 1.7163232002246938, 'a0': 0.0013910093965690865, 'h0': 1.4948530941840175, 'alpha0': 0.0008722518601179018, 'eta0': 3.6334420256367648, 'delta': 0.049369143187288786, 'n': 1.1619372451286574, 'nu': 1.40696301621045, 'a_scale': 3.2201886567499445, 'id': 190000}	1	[0]	[[[ 1.09065795,2719.789701 , 260.5650951 , 103.605884 ]]]	[[[407.520691,165.254084,103.605884]]]	[[[1.45166115,0.57418819,1.23358194,0.80172228]]]	[[[1.99602482,1.26184671,0.80172228]]]	[[[0.76977572,1.68880173,0. ]]]	[1.]
{'B_diff': 0.5, 'I_diff': 0.5, 'N0': 773.3746043198604, 'h_N': 12.017570013916757, 'r0': 1.1740589214781976, 'a0': 0.0015967868670204283, 'h0': 0.645265657568123, 'alpha0': 0.0005410139289519009, 'eta0': 2.9484888397926268, 'delta': 0.03986888808426348, 'n': 1.5914132851623333, 'nu': 1.2064621734207495, 'a_scale': 2.6404794870905817, 'id': 202600}	1	[0]	[[[ 6.02861957,525.1897955 ,132.4960855 ,378.918979 ]]]	[[[ 56.8242515,101.489099 ,378.918979 ]]]	[[[0.00000033,0.00000033,0.00000033,0.00000033]]]	[[[0.00000033,0.00000033,0.00000033]]]	[[[0.00000033,0.00000033,0. ]]]	[1.]
{'B_diff': 1.0, 'I_diff': 0.5, 'N0': 737.0761566798025, 'h_N': 9.497950172011922, 'r0': 1.753376648333016, 'a0': 0.002021669675955023, 'h0': 1.7734489455215152, 'alpha0': 0.0007661825284745096, 'eta0': 3.762552828495902, 'delta': 0.03798250203691729, 'n': 1.1994707107851887, 'nu': 1.3960135976211494, 'a_scale': 2.214327835635276, 'id': 191400}	1	[0]	[[[ 0.74117162,3239.760021 , 149.68979705, 116.755496 ]]]	[[[500.535311,143.448439,116.755496]]]	[[[1.87080801,0.41471331,1.55815881,0.81194173]]]	[[[0.72898125,1.56744677,0.81194173]]]	[[[0.41053373,1.60583561,0. ]]]	[1.]
{'B_diff': 1.0, 'I_diff': 0.75, 'N0': 2189.7940839679404, 'h_N': 16.666031706333314, 'r0': 1.4269483902941298, 'a0': 0.0007818116403911278, 'h0': 0.7662800852492806, 'alpha0': 0.0008912540114583964, 'eta0': 4.536451492507254, 'delta': 0.030530156129639194, 'n': 1.1796914437046735, 'nu': 1.3080694655919785, 'a_scale': 4.151797240030093, 'id': 185200}	1	[0]	[[[ 104.762556,8098.189771, 956.333722, 328.558516]]]	[[[910.840261,321.37765 ,328.558516]]]	[[[2.04827157,0.73540612,1.61793579,0.85309018]]]	[[[1.75016961,1.4560388 ,0.85309018]]]	[[[0.86331337,1.90369423,0. ]]]	[1.]
{'B_diff': 1.0, 'I_diff': 1.0, 'N0': 1629.4995363127325, 'h_N': 9.779074269318254, 'r0': 1.780246853116798, 'a0': 0.0006960424005270046, 'h0': 0.6448610852335043, 'alpha0': 0.0005477623702375779, 'eta0': 3.374628848819413, 'delta': 0.04890544973104828, 'n': 1.1263335219937542, 'nu': 1.7921927405141145, 'a_scale': 1.6708516869077317, 'id': 201400}	1	[0]	[[[ 0.30332041,12742.3336298 , 42.0060114 , 71.5361904 ]]]	[[[ 7.4370298,26.4715968,71.5361904]]]	[[[0.,0.,0.,0.]]]	[[[0.,0.,0.]]]	[[[0.,0.,0.]]]	[1.]
{'B_diff': 0.5, 'I_diff': 1.0, 'N0': 2070.523256179963, 'h_N': 16.79718033059821, 'r0': 1.1899530636287852, 'a0': 0.0011466895335678576, 'h0': 0.8843141550633062, 'alpha0': 0.0008391906606945764, 'eta0': 2.0416793419871975, 'delta': 0.03558453317256432, 'n': 1.4006305975874018, 'nu': 1.4322931339504497, 'a_scale': 4.368415046922097, 'id': 203000}	1	[0]	[[[ 0.58168707,13192.4297616 , 37.1564585 , 120.342995 ]]]	[[[ 30.7196616, 31.808455 ,120.342995 ]]]	[[[0.00000033,0.00000033,0.00000033,0.00000033]]]	[[[0.00000033,0.00000033,0.00000033]]]	[[[0.00000033,0.00000033,0. ]]]	[1.]
{'B_diff': 0.75, 'I_diff': 0.75, 'N0': 2214.667921868375, 'h_N': 12.12672611605637, 'r0': 1.7581050077157783, 'a0': 0.0016137218172848392, 'h0': 1.9116171432326476, 'alpha0': 0.0005038060844311157, 'eta0': 1.534269323290213, 'delta': 0.05098080154341418, 'n': 1.0390368090327449, 'nu': 1.1042004754389607, 'a_scale': 4.030560919879008, 'id': 190800}	2	[1,1]	[[[ 4.26259122,5873.09673 , 323.174167 , 349.445979 ], [2214.66718 , 0. , 0. , 0. ]]]	[[[5873.09673 , 323.174167, 349.445979], [ 0. , 0. , 0. ]]]	[[[3.59006227,0.45860898,1.56831582,0.68118746], [0.00000033,0. ,0. ,0. ]]]	[[[0.45860898,1.56831582,0.68118746], [0. ,0. ,0. ]]]	[[[0.,0.,0.], [0.,0.,0.]]]	[0.575,0.425]
{'B_diff': 0.75, 'I_diff': 0.5, 'N0': 1003.6230205139807, 'h_N': 13.637384438327675, 'r0': 1.5291357147313784, 'a0': 0.0013158822906330606, 'h0': 1.9308886416942543, 'alpha0': 0.0007183678686136943, 'eta0': 2.9220275991989637, 'delta': 0.048697672360247704, 'n': 1.277824320916869, 'nu': 1.8101766685416856, 'a_scale': 1.3884174788099515, 'id': 203400}	1	[0]	[[[ 0.4890893,4257.361094 , 32.0533534, 38.3313663]]]	[[[3360.03119 , 21.8940402, 38.3313663]]]	[[[0.,0.,0.,0.]]]	[[[0.,0.,0.]]]	[[[0.,0.,0.]]]	[1.]
{'B_diff': 0.75, 'I_diff': 0.25, 'N0': 1966.0896907574238, 'h_N': 10.876861846606161, 'r0': 1.4264385361648715, 'a0': 0.0010128016615523266, 'h0': 1.7628094068594282, 'alpha0': 0.00033368483266896844, 'eta0': 4.4995061831505865, 'delta': 0.05276966387739706, 'n': 1.6429599198080513, 'nu': 1.3195046160879815, 'a_scale': 1.890348514129709, 'id': 168000}	1	[0]	[[[ 294.841676,3779.455591, 630.366502, 266.283114]]]	[[[3568.44773 , 483.79269 , 266.283114]]]	[[[1.46149523,0.83752558,0.98736784,0.27414623]]]	[[[0.84806993,1.03487197,0.27414623]]]	[[[0.74998478,0.83618301,0. ]]]	[1.]
{'B_diff': 0.75, 'I_diff': 0.75, 'N0': 809.9959295020114, 'h_N': 5.64181065832115, 'r0': 1.3408611521843434, 'a0': 0.0014322938984205249, 'h0': 1.3716489907436293, 'alpha0': 0.0003388803179711821, 'eta0': 4.466810552262338, 'delta': 0.05718714928184005, 'n': 1.8616694955520958, 'nu': 1.3710019428656555, 'a_scale': 1.2504158055722443, 'id': 152400}	2	[0,1]	[[[111.232228 ,753.761504 ,258.8400286 ,219.325642 ], [705.348635 , 20.42739671,259.669911 , 0. ]]]	[[[622.184442 ,233.005732 ,219.325642 ], [ 16.7530732, 0. , 0. ]]]	[[[1.11031304,1.07102206,0.65744876,0.07764238], [0.00000033,0.00000033,0.00000033,0. ]]]	[[[1.1255143 ,0.6924451 ,0.07764238], [0.00000033,0. ,0. ]]]	[[[0.91043377,0.34689634,0. ], [0.00000033,0.00000033,0. ]]]	[0.885,0.115]
{'B_diff': 1.0, 'I_diff': 1.0, 'N0': 1212.9225403701153, 'h_N': 7.739613373613415, 'r0': 1.3341195424659145, 'a0': 0.0012665360782249736, 'h0': 1.6686256845595622, 'alpha0': 0.0005492790670289013, 'eta0': 5.0070234859744165, 'delta': 0.05108342237997064, 'n': 1.1542441745686403, 'nu': 1.9750706202086667, 'a_scale': 1.7244535559937475, 'id': 195000}	1	[0]	[[[ 1.16295728,6692.3945962 , 356.936107 , 102.072164 ]]]	[[[ 51.1533962,301.29628 ,102.072164 ]]]	[[[1.46032937,0.47631111,1.45578677,1.07474747]]]	[[[0.73924894,1.52695295,1.07474747]]]	[[[0.47465635,1.52005565,0. ]]]	[1.]
{'B_diff': 0.5, 'I_diff': 0.75, 'N0': 1667.2426957673713, 'h_N': 5.831782364613622, 'r0': 1.9443540599930644, 'a0': 0.0007148654932885291, 'h0': 1.6396438431541882, 'alpha0': 0.0004066258842670477, 'eta0': 4.655075996033448, 'delta': 0.0490999259281648, 'n': 1.7106260696018527, 'nu': 1.989533052891495, 'a_scale': 2.1547473587505293, 'id': 183600}	1	[0]	[[[ 68.9753255,6290.50767 , 294.8828461, 140.88212 ]]]	[[[3604.11112 , 272.555653, 140.88212 ]]]	[[[2.73259096,0.45827169,1.82418484,0.74916062]]]	[[[0.49292435,1.88620816,0.74916062]]]	[[[0.42890566,1.2458902 ,0. ]]]	[1.]
{'B_diff': 1.0, 'I_diff': 0.25, 'N0': 1916.4284109186146, 'h_N': 9.699678502309485, 'r0': 0.6897844313117598, 'a0': 0.001348763905736928, 'h0': 1.1825861436215623, 'alpha0': 0.0008397379423823349, 'eta0': 2.3780701112246883, 'delta': 0.05020308815290145, 'n': 1.0919147732974603, 'nu': 1.7317337285368195, 'a_scale': 3.8141545969727018, 'id': 204000}	2	[0,0]	[[[ 0.82607858, 6767.48040079, 33.7138455 , 75.0542312 ], [ 0.79738529,12750.33835 , 32.9978807 , 38.5363246 ]]]	[[[6767.42629 , 21.1164971, 75.0542312], [2385.26545 , 22.0327176, 38.5363246]]]	[[[0.,0.,0.,0.], [0.,0.,0.,0.]]]	[[[0.,0.,0.], [0.,0.,0.]]]	[[[0.,0.,0.], [0.,0.,0.]]]	[0.725,0.275]
{'B_diff': 0.75, 'I_diff': 0.75, 'N0': 1287.858883179758, 'h_N': 7.1927344830782545, 'r0': 1.8348469253132031, 'a0': 0.0013208272552376879, 'h0': 0.8004518589817271, 'alpha0': 0.0003307827420997347, 'eta0': 1.5406052270500186, 'delta': 0.039744727029043796, 'n': 1.0480587742500163, 'nu': 1.2576917387034017, 'a_scale': 2.116634908147792, 'id': 203600}	1	[0]	[[[ 0.24106995,6757.70680487, 150.1775903 , 216.314427 ]]]	[[[ 0.00033487, 64.0875731 ,216.314427 ]]]	[[[0.,0.,0.,0.]]]	[[[0.,0.,0.]]]	[[[0.,0.,0.]]]	[1.]
{'B_diff': 0.75, 'I_diff': 0.25, 'N0': 2006.3473443364603, 'h_N': 8.846169760415771, 'r0': 1.2890960777085265, 'a0': 0.0012882571718861205, 'h0': 2.11613456893915, 'alpha0': 0.0006816969998479044, 'eta0': 4.82556873167924, 'delta': 0.058927448722393, 'n': 1.3096349460386985, 'nu': 1.6129501362497822, 'a_scale': 2.5930667338789997, 'id': 171200}	1	[0]	[[[ 464.772901,3666.38601 , 874.809256, 106.342862]]]	[[[3567.30265 , 697.272318, 106.342862]]]	[[[1.23624844,0.99254011,0.93837804,0.74803065]]]	[[[1.00072855,0.9764497 ,0.74803065]]]	[[[1.01018156,0.81872058,0. ]]]	[1.]
{'B_diff': 0.25, 'I_diff': 1.0, 'N0': 815.0820587865205, 'h_N': 14.957627189619597, 'r0': 1.7155518548220152, 'a0': 0.0005312758836281124, 'h0': 1.4780511994996084, 'alpha0': 0.0002530536170610795, 'eta0': 4.666726147891595, 'delta': 0.040946449858337945, 'n': 1.9596978456120677, 'nu': 1.8060485416654333, 'a_scale': 3.771116591656918, 'id': 205400}	1	[0]	[[[ 0.47957988,3747.24826 , 52.8845268 , 94.8730608 ]]]	[[[1039.18263 , 39.8335047, 94.8730608]]]	[[[0.,0.,0.,0.]]]	[[[0.,0.,0.]]]	[[[0.,0.,0.]]]	[1.]
{'B_diff': 0.25, 'I_diff': 0.5, 'N0': 1879.8807365218092, 'h_N': 9.466860684253703, 'r0': 1.5739018360946075, 'a0': 0.0006242625166534548, 'h0': 1.5429684702507376, 'alpha0': 0.0008432466336305761, 'eta0': 2.563785044775165, 'delta': 0.04287846572199073, 'n': 1.2726428171141195, 'nu': 1.2210708485272512, 'a_scale': 4.191507439177977, 'id': 189000}	1	[0]	[[[ 13.0182986 ,7969.465675 , 381.61051043, 228.174162 ]]]	[[[229.057715,372.961642,228.174162]]]	[[[3.72187599,0.46963616,1.96713981,1.04477347]]]	[[[0.52540427,1.97649388,1.04477347]]]	[[[0.46808065,1.78145494,0. ]]]	[1.]
{'B_diff': 1.0, 'I_diff': 1.0, 'N0': 761.1270307271594, 'h_N': 7.241785197376095, 'r0': 0.8004774135255165, 'a0': 0.000686487336025516, 'h0': 0.6184293982456349, 'alpha0': 0.0005321689401782831, 'eta0': 3.679974097880491, 'delta': 0.045080874228658835, 'n': 1.862198179696684, 'nu': 1.5659389473846859, 'a_scale': 3.355944567883323, 'id': 204600}	1	[0]	[[[ 0.7316424,3948.1098283, 54.988199 , 158.677227 ]]]	[[[ 41.6751983, 43.6136696,158.677227 ]]]	[[[0. ,0. ,0.00000001,0. ]]]	[[[0. ,0.00000001,0. ]]]	[[[0. ,0.00000001,0. ]]]	[1.]
{'B_diff': 0.75, 'I_diff': 0.5, 'N0': 1476.7782096919154, 'h_N': 7.293704076221662, 'r0': 1.7285080713535583, 'a0': 0.000845780254399017, 'h0': 0.932570472906205, 'alpha0': 0.0003060337752040084, 'eta0': 2.261614424907184, 'delta': 0.05496420145338823, 'n': 1.7119373442308512, 'nu': 1.3136642564028729, 'a_scale': 3.6317702717458267, 'id': 187400}	2	[0,0]	[[[ 2.59206223,5271.422112 , 226.6190738 , 360.084082 ], [ 2.41971868,5262.943953 , 226.7624327 , 360.906255 ]]]	[[[695.144272,208.247645,360.084082], [693.284133,208.460707,360.906255]]]	[[[5.92850543,0.34709947,1.05885431,0.43126979], [6.608901 ,0.3478916 ,1.05976148,0.43027645]]]	[[[0.64229601,1.07656338,0.43126979], [0.64579375,1.07770918,0.43027645]]]	[[[0.36650339,0.97984941,0. ], [0.36727084,0.97806793,0. ]]]	[0.99,0.01]
{'B_diff': 0.5, 'I_diff': 1.0, 'N0': 1901.7368046840947, 'h_N': 15.783080528709016, 'r0': 1.430924402325207, 'a0': 0.0007281536336566898, 'h0': 0.5796312722789623, 'alpha0': 0.00041816370968240165, 'eta0': 3.8511303097618463, 'delta': 0.036730590253049186, 'n': 1.6479493374711993, 'nu': 1.771512600388486, 'a_scale': 2.1729315313359407, 'id': 206200}	1	[0]	[[[ 0.50831905,10114.96603 , 35.65530562, 194.415454 ]]]	[[[1879.5508 , 27.3603032, 194.415454 ]]]	[[[0.00000033,0.00000033,0.00000033,0.00000033]]]	[[[0.00000033,0.00000033,0.00000033]]]	[[[0.00000033,0.00000033,0. ]]]	[1.]
{'B_diff': 0.25, 'I_diff': 0.5, 'N0': 836.681661505753, 'h_N': 7.5705334770827095, 'r0': 1.3590510277743333, 'a0': 0.0008975456334926182, 'h0': 2.039432108862851, 'alpha0': 0.0006097873630066415, 'eta0': 5.012344337880383, 'delta': 0.05302100024851923, 'n': 1.879523631423769, 'nu': 1.6210201107355167, 'a_scale': 4.040513644464422, 'id': 182600}	1	[0]	[[[ 102.72727 ,2344.34441 , 311.7136748, 76.2350856]]]	[[[1180.57946 , 275.606623 , 76.2350856]]]	[[[1.67804162,0.74718351,1.07387571,0.65437759]]]	[[[0.83171807,1.12201057,0.65437759]]]	[[[0.694716 ,0.93273885,0. ]]]	[1.]
{'B_diff': 0.75, 'I_diff': 0.25, 'N0': 688.954533291486, 'h_N': 17.518376900304496, 'r0': 0.7005785163803198, 'a0': 0.00174538780944204, 'h0': 2.1465899465687084, 'alpha0': 0.00031849674320033876, 'eta0': 1.5309895664401312, 'delta': 0.059942415358133834, 'n': 1.3163608925133459, 'nu': 1.729497778415884, 'a_scale': 3.3907426517436723, 'id': 206400}	2	[0,0]	[[[ 1.87119209,3705.99257 , 58.2888981 , 28.1049925 ], [ 1.99050099,2511.280473 , 60.9806532 , 48.0623431 ]]]	[[[1212.99356 , 42.1339128, 28.1049925], [2262.50882 , 39.1799652, 48.0623431]]]	[[[0.,0.,0.,0.], [0.,0.,0.,0.]]]	[[[0.,0.,0.], [0.,0.,0.]]]	[[[0.,0.,0.], [0.,0.,0.]]]	[0.715,0.285]
{'B_diff': 1.0, 'I_diff': 0.25, 'N0': 1571.829040921681, 'h_N': 13.916648165436271, 'r0': 0.7322373998060532, 'a0': 0.0016918397508396336, 'h0': 2.224299222859307, 'alpha0': 0.0008917554095846483, 'eta0': 2.672559049527544, 'delta': 0.03477812193668889, 'n': 1.8520515939405535, 'nu': 1.8464676492912853, 'a_scale': 1.8557733587732144, 'id': 207200}	1	[0]	[[[ 0.72312159,7022.71849 , 20.88821431, 30.4136476 ]]]	[[[4741.00846 , 13.3438063, 30.4136476]]]	[[[0.00000033,0.00000033,0.00000033,0.00000033]]]	[[[0.00000033,0.00000033,0.00000033]]]	[[[0.00000033,0.00000033,0. ]]]	[1.]
{'B_diff': 1.0, 'I_diff': 1.0, 'N0': 1880.7214818917103, 'h_N': 14.8047939640908, 'r0': 1.8390534752896812, 'a0': 0.0014305248209386208, 'h0': 1.3763542137241185, 'alpha0': 0.0005521584503260162, 'eta0': 4.942492316289368, 'delta': 0.04264795769619759, 'n': 1.080858870345644, 'nu': 1.116961906358892, 'a_scale': 4.335721440391218, 'id': 182200}	3	[1,1,1]	[[[ 10.6415121 ,2580.40208 , 398.454535 , 545.019497 ], [1063.14444 ,1686.35097 ,1756.50311 , 0. ], [ 0.35147633,7163.31192 , 0. , 0. ]]]	[[[2580.40208 , 398.454535, 545.019497], [ 0. , 0. , 0. ], [7163.31192 , 0. , 0. ]]]	[[[2.41483844,0.73681545,1.05162686,0.28104482], [0.67093307,1.92968477,0.65788375,0. ], [0.00000033,0.00000033,0. ,0. ]]]	[[[0.73681545,1.05162686,0.28104482], [0. ,0. ,0. ], [0.00000033,0. ,0. ]]]	[[[0. ,0. ,0. ], [1.92968477,0.65788375,0. ], [0. ,0. ,0. ]]]	[0.935,0.04 ,0.025]
{'B_diff': 0.5, 'I_diff': 0.25, 'N0': 1692.9397716246879, 'h_N': 16.47347495853711, 'r0': 0.9663090130580301, 'a0': 0.0006821400228931642, 'h0': 0.8684736184526528, 'alpha0': 0.00037262706500689857, 'eta0': 2.1683131149380195, 'delta': 0.03742050272807563, 'n': 1.9576031413183728, 'nu': 1.0707259899593748, 'a_scale': 1.673107002497844, 'id': 154400}	2	[0,1]	[[[ 223.104267 ,1366.682466 , 317.17440451, 627.867471 ], [1586.74117 , 22.00438913, 192.2427269 , 0. ]]]	[[[1025.96869 , 313.364304 , 627.867471 ], [ 13.6459853, 91.2331169, 0. ]]]	[[[0.9938907 ,1.15726694,0.93072814,0.1135725 ], [0.00000033,0.00000033,0.00000033,0. ]]]	[[[1.21121822,0.9333627 ,0.1135725 ], [0.00000033,0.00000033,0. ]]]	[[[1.04998864,0.71769428,0. ], [0.00000033,0.00000033,0. ]]]	[0.99,0.01]
{'B_diff': 1.0, 'I_diff': 1.0, 'N0': 851.5820339747322, 'h_N': 13.350225410441972, 'r0': 1.9455551343162503, 'a0': 0.0013070137680561728, 'h0': 0.7763992989212424, 'alpha0': 0.0007750912780505317, 'eta0': 1.9064554403091256, 'delta': 0.043270940081967996, 'n': 1.236628459354902, 'nu': 1.2588491170189122, 'a_scale': 3.9525712010487313, 'id': 198200}	1	[0]	[[[ 1.4911329,2435.792422 , 195.1594318, 231.912448 ]]]	[[[658.530742 , 63.9899708,231.912448 ]]]	[[[2.01941958,0.7756332 ,2.06564062,0.55851675]]]	[[[0.75455242,1.27701283,0.55851675]]]	[[[1.26953204,2.79966254,0. ]]]	[1.]
{'B_diff': 0.25, 'I_diff': 0.25, 'N0': 582.9329053181693, 'h_N': 14.532873283849549, 'r0': 1.539485924495962, 'a0': 0.0016246072140057735, 'h0': 1.6469079888227496, 'alpha0': 0.0008278860685868744, 'eta0': 1.9386364332447943, 'delta': 0.046513262036471714, 'n': 1.4075182131961381, 'nu': 1.5654985089079034, 'a_scale': 2.509508543597698, 'id': 208000}	1	[0]	[[[ 0.54152745,2883.02332 , 40.5235693 , 43.6839657 ]]]	[[[1000.70727 , 26.1255114, 43.6839657]]]	[[[0.,0.,0.,0.]]]	[[[0.,0.,0.]]]	[[[0.,0.,0.]]]	[1.]
{'B_diff': 0.75, 'I_diff': 0.5, 'N0': 2044.8987964872103, 'h_N': 15.215907722421253, 'r0': 0.8788605420869783, 'a0': 0.0012768301908398765, 'h0': 1.7693916765577518, 'alpha0': 0.0005949849601382734, 'eta0': 3.272150948297347, 'delta': 0.033836946041260585, 'n': 1.3033712268793338, 'nu': 1.9339931408435729, 'a_scale': 1.7883184013355335, 'id': 206600}	1	[0]	[[[ 0.63145422,11869.3419 , 22.42536456, 34.7062411 ]]]	[[[4098.86113 , 15.5995374, 34.7062411]]]	[[[0.,0.,0.,0.]]]	[[[0.,0.,0.]]]	[[[0.,0.,0.]]]	[1.]
{'B_diff': 1.0, 'I_diff': 0.25, 'N0': 1514.8621909282147, 'h_N': 15.80392224798298, 'r0': 1.0303449023784539, 'a0': 0.0005852456562945418, 'h0': 2.016158014301284, 'alpha0': 0.0007846771572091181, 'eta0': 4.374048958885936, 'delta': 0.0379596865363915, 'n': 1.9206968334035883, 'nu': 1.08197037899551, 'a_scale': 1.838675913896672, 'id': 181600}	1	[0]	[[[ 166.674374 ,2857.231103 , 358.10492617, 253.908047 ]]]	[[[2703.90476 , 348.745625, 253.908047]]]	[[[1.593049 ,0.77023686,1.1577093 ,0.37058557]]]	[[[0.78259704,1.16326093,0.37058557]]]	[[[0.69143687,0.95690732,0. ]]]	[1.]
{'B_diff': 0.25, 'I_diff': 0.5, 'N0': 889.2236330152396, 'h_N': 18.06993583505347, 'r0': 1.5139456683171426, 'a0': 0.000858361344129507, 'h0': 0.8878144788883958, 'alpha0': 0.0006908006783819187, 'eta0': 3.0299144216589715, 'delta': 0.04120514452901008, 'n': 1.336801528840105, 'nu': 1.1848453127929426, 'a_scale': 1.616838187942311, 'id': 192200}	1	[0]	[[[ 5.06225421,1653.655105 , 152.7541545 , 309.734741 ]]]	[[[733.810888,142.707326,309.734741]]]	[[[1.70081491,0.52966302,0.99960533,0.23332535]]]	[[[0.57242605,1.02502094,0.23332535]]]	[[[0.49715477,0.67503127,0. ]]]	[1.]
{'B_diff': 1.0, 'I_diff': 0.75, 'N0': 1923.0020380900621, 'h_N': 7.90759170304294, 'r0': 1.4938499576140685, 'a0': 0.0008828523026758894, 'h0': 1.5906301619768541, 'alpha0': 0.0008229812591112097, 'eta0': 1.5126579349148348, 'delta': 0.039867540647144685, 'n': 1.3176582892068094, 'nu': 1.9717112375185963, 'a_scale': 1.0122412432430208, 'id': 207600}	1	[0]	[[[ 0.22691835,7319.279103 , 18.41822 , 44.8039386 ]]]	[[[6758.37661 , 12.1115153, 44.8039386]]]	[[[0.,0.,0.,0.]]]	[[[0.,0.,0.]]]	[[[0.,0.,0.]]]	[1.]
{'B_diff': 0.25, 'I_diff': 1.0, 'N0': 2025.3726437894977, 'h_N': 11.644414407582204, 'r0': 1.119990668575012, 'a0': 0.0015311972829798683, 'h0': 2.187819010708426, 'alpha0': 0.0007833394731737129, 'eta0': 3.23547352881658, 'delta': 0.035562675818889805, 'n': 1.4367266039373319, 'nu': 1.6525388953206774, 'a_scale': 3.7453909285053637, 'id': 208600}	1	[0]	[[[ 0.39732178,12208.13717 , 28.20248618, 35.1702362 ]]]	[[[1201.90267 , 22.1324113, 35.1702362]]]	[[[0.00000033,0.00000033,0.00000033,0.00000033]]]	[[[0.00000033,0.00000033,0.00000033]]]	[[[0.00000033,0.00000033,0. ]]]	[1.]
{'B_diff': 0.25, 'I_diff': 0.25, 'N0': 599.531066488734, 'h_N': 8.587606300681255, 'r0': 1.4569839767552892, 'a0': 0.0014377097809160967, 'h0': 1.8433559909501056, 'alpha0': 0.0003408747330841225, 'eta0': 2.759089429614182, 'delta': 0.04700393149581063, 'n': 1.3861583594178803, 'nu': 1.3037107417128935, 'a_scale': 3.461999321886617, 'id': 198400}	1	[0]	[[[ 2.19232845,1482.314443 , 207.3399596 , 146.593674 ]]]	[[[347.573933,152.484663,146.593674]]]	[[[1.68510835,0.53292673,0.78678389,0.40739084]]]	[[[0.61554506,0.83707916,0.40739084]]]	[[[0.51172576,0.68437476,0. ]]]	[1.]
{'B_diff': 0.25, 'I_diff': 0.75, 'N0': 766.0739782288654, 'h_N': 6.693771386744624, 'r0': 0.6250798131516296, 'a0': 0.0015095105313654023, 'h0': 1.8604330234171715, 'alpha0': 0.0004394395744431272, 'eta0': 3.372162492282925, 'delta': 0.056573552820264744, 'n': 1.5106298917429133, 'nu': 1.3560236749649834, 'a_scale': 2.4213797950924216, 'id': 186000}	1	[0]	[[[ 114.330084 ,1868.940228 , 224.6555366, 99.5904849]]]	[[[1007.50735 , 211.668177 , 99.5904849]]]	[[[1.45314256,0.77517637,1.07859784,0.39929721]]]	[[[0.83305631,1.10922758,0.39929721]]]	[[[0.72895327,0.59540536,0. ]]]	[1.]
{'B_diff': 1.0, 'I_diff': 1.0, 'N0': 1089.3892405835086, 'h_N': 6.5955145612678905, 'r0': 0.8252259179530862, 'a0': 0.001928622664284225, 'h0': 2.0909385512040455, 'alpha0': 0.000871013652580267, 'eta0': 2.1190363642456624, 'delta': 0.03945274160137909, 'n': 1.7831952801994178, 'nu': 1.2226788942135394, 'a_scale': 3.040133970848733, 'id': 207800}	1	[0]	[[[ 0.38291451,8035.7772593 , 66.31504436, 54.835651 ]]]	[[[77.6734793,64.7338952,54.835651 ]]]	[[[0.,0.,0.,0.]]]	[[[0.,0.,0.]]]	[[[0.,0.,0.]]]	[1.]
{'B_diff': 0.75, 'I_diff': 0.75, 'N0': 2077.2053641519196, 'h_N': 17.677363380381145, 'r0': 0.7880393716427679, 'a0': 0.0015810188918017791, 'h0': 1.0790909121536627, 'alpha0': 0.0008947542884033854, 'eta0': 4.867047540305517, 'delta': 0.049982533100439624, 'n': 1.3074892702233292, 'nu': 1.5817559448476017, 'a_scale': 2.4016965184277335, 'id': 187600}	1	[0]	[[[ 283.671132 ,7035.47034 , 598.15264493, 170.626089 ]]]	[[[1680.26773 , 590.084367, 170.626089]]]	[[[1.60042242,0.70996114,1.55904233,0.49669998]]]	[[[0.82579108,1.56862697,0.49669998]]]	[[[0.68988109,1.05268367,0. ]]]	[1.]
{'B_diff': 0.25, 'I_diff': 0.25, 'N0': 1377.7758156890018, 'h_N': 18.366678764461188, 'r0': 0.6425800017770291, 'a0': 0.0007148818630794, 'h0': 1.0637050019369998, 'alpha0': 0.00038297430159212054, 'eta0': 5.067269518943842, 'delta': 0.031520693290419045, 'n': 1.5464190364408754, 'nu': 1.0481593087934782, 'a_scale': 4.459209712125251, 'id': 179200}	2	[1,0]	[[[1217.98161 , 44.5679596, 281.684496 , 0. ], [ 277.598873 ,1007.312637 , 458.4278908, 414.140766 ]]]	[[[ 24.7782376,152.196265 , 0. ], [248.148616 ,412.308077 ,414.140766 ]]]	[[[0.00000033,0.00000033,0.00000033,0. ], [0.8182821 ,1.34443069,0.7794904 ,0.08552636]]]	[[[0.00000033,0.00000033,0. ], [1.46202701,0.79859477,0.08552636]]]	[[[0.00000033,0.00000033,0. ], [1.31598319,0.61171101,0. ]]]	[0.05,0.95]
{'B_diff': 0.5, 'I_diff': 0.25, 'N0': 1950.36722165129, 'h_N': 6.529775109540887, 'r0': 0.9230479030611516, 'a0': 0.0007379284574964545, 'h0': 1.124027025221827, 'alpha0': 0.00039628510473128594, 'eta0': 4.710040464319035, 'delta': 0.05200850654688673, 'n': 1.2949357043972225, 'nu': 1.7369417619872483, 'a_scale': 1.8027352034242048, 'id': 176800}	1	[0]	[[[ 375.358951,4084.797418, 651.573114, 204.206496]]]	[[[3944.80032 , 456.734615, 204.206496]]]	[[[1.28134132,0.92589215,1.15403445,0.44988869]]]	[[[0.93089901,1.20916478,0.44988869]]]	[[[0.84430407,1.04295146,0. ]]]	[1.]
{'B_diff': 0.5, 'I_diff': 0.5, 'N0': 1197.8185472460996, 'h_N': 16.256544598753187, 'r0': 1.245316343033871, 'a0': 0.0011046883555625088, 'h0': 0.770076989387964, 'alpha0': 0.00043972278521939637, 'eta0': 4.458236619411419, 'delta': 0.052799821036781346, 'n': 1.1242132508213947, 'nu': 1.5302640120729059, 'a_scale': 2.038159001464696, 'id': 193000}	1	[0]	[[[ 23.7660997,2348.86348 , 454.450445 , 303.184717 ]]]	[[[1139.52994 , 316.133171, 303.184717]]]	[[[2.83362455,0.80973985,0.95269627,0.41498443]]]	[[[1.13627774,1.07173499,0.41498443]]]	[[[1.15131008,1.07132789,0. ]]]	[1.]
{'B_diff': 0.75, 'I_diff': 0.75, 'N0': 1371.2593073291116, 'h_N': 9.969847925795092, 'r0': 1.487127211497333, 'a0': 0.0014464575972837014, 'h0': 2.186717093735682, 'alpha0': 0.00036926717547366647, 'eta0': 2.5446751870420874, 'delta': 0.04185142246322092, 'n': 1.7286222874303383, 'nu': 1.5083107167995655, 'a_scale': 1.0743788239149723, 'id': 210000}	1	[0]	[[[ 0.33544041,5874.9748 , 67.5307902 , 87.7283184 ]]]	[[[3860.11765 , 54.2189108, 87.7283184]]]	[[[0.00000033,0.00000033,0.00000033,0.00000033]]]	[[[0.00000033,0.00000033,0.00000033]]]	[[[0.00000033,0.00000033,0. ]]]	[1.]
{'B_diff': 0.5, 'I_diff': 1.0, 'N0': 1118.4383263588888, 'h_N': 17.408706485720877, 'r0': 1.5239403121897945, 'a0': 0.0005368679888912612, 'h0': 2.224669621041871, 'alpha0': 0.000841524007326831, 'eta0': 2.0857329638905746, 'delta': 0.0377918212306501, 'n': 1.3539535093255866, 'nu': 1.8204646778050093, 'a_scale': 2.119482619896975, 'id': 209400}	1	[0]	[[[ 0.4618837 ,7361.160033 , 20.89704818, 19.3638167 ]]]	[[[534.782573 , 15.3757082, 19.3638167]]]	[[[0.,0.,0.,0.]]]	[[[0.,0.,0.]]]	[[[0.,0.,0.]]]	[1.]
{'B_diff': 0.75, 'I_diff': 0.5, 'N0': 1759.3850568568405, 'h_N': 7.451551906741846, 'r0': 0.8707974644312738, 'a0': 0.001116819425254483, 'h0': 0.9438626865056198, 'alpha0': 0.0006580894642614051, 'eta0': 4.958084762813495, 'delta': 0.039857884734330815, 'n': 1.3805702275620146, 'nu': 1.1473663120449715, 'a_scale': 1.4543130181890709, 'id': 165000}	1	[0]	[[[ 193.853396 ,2414.208964 , 363.89211861, 473.687271 ]]]	[[[2270.85737 , 357.362743, 473.687271]]]	[[[1.27136583,0.91883742,1.15267228,0.13203521]]]	[[[0.92970845,1.15959135,0.13203521]]]	[[[0.78924156,0.78659169,0. ]]]	[1.]
{'B_diff': 0.5, 'I_diff': 0.5, 'N0': 621.9361109438206, 'h_N': 5.921901796212848, 'r0': 1.102673404383943, 'a0': 0.001847823258105826, 'h0': 1.2598930388610974, 'alpha0': 0.0005988222336194405, 'eta0': 3.8579067925393105, 'delta': 0.04374122102558414, 'n': 1.3821825588312264, 'nu': 1.3587605269321612, 'a_scale': 2.7500876825054865, 'id': 196200}	1	[0]	[[[ 7.69661702,1790.532352 , 166.4114968 , 151.859438 ]]]	[[[199.958682,138.950703,151.859438]]]	[[[3.05088537,0.54110102,1.12916497,0.42071016]]]	[[[0.70977915,1.19005692,0.42071016]]]	[[[0.53517104,1.00005934,0. ]]]	[1.]
{'B_diff': 0.5, 'I_diff': 1.0, 'N0': 1669.063082652784, 'h_N': 18.501806580064162, 'r0': 1.4726868660870567, 'a0': 0.0013284694326443699, 'h0': 1.9074983934969858, 'alpha0': 0.000789759483626365, 'eta0': 5.173976945594184, 'delta': 0.04455286172441333, 'n': 1.7455601133523924, 'nu': 1.6330255340628343, 'a_scale': 1.5570974412281933, 'id': 190200}	2	[0,1]	[[[ 122.80105 ,5424.99894 , 299.8469528 , 119.419325 ], [1509.44233 , 23.58642478, 433.50018575, 0. ]]]	[[[4582.52503 , 289.57001 , 119.419325 ], [ 20.1404643 , 3.33760775, 0. ]]]	[[[2.15410338,0.54731734,1.7588211 ,0.60777811], [0. ,0. ,0. ,0. ]]]	[[[0.55915158,1.78478701,0.60777811], [0. ,0.00000041,0. ]]]	[[[0.51060807,1.11661464,0. ], [0.00000001,0.00000001,0. ]]]	[0.995,0.005]
{'B_diff': 0.5, 'I_diff': 0.75, 'N0': 1893.2545736693087, 'h_N': 13.967889129353065, 'r0': 1.145880570950603, 'a0': 0.0010288563790861907, 'h0': 1.4089799156221539, 'alpha0': 0.0007408418187876631, 'eta0': 2.4316065071013107, 'delta': 0.04944562257073481, 'n': 1.7838454095009808, 'nu': 1.5316208105500841, 'a_scale': 4.107534989099609, 'id': 209200}	1	[0]	[[[ 0.67478011,12280.803293 , 47.1244447 , 55.7430742 ]]]	[[[670.962793 , 36.9043784, 55.7430742]]]	[[[0.,0.,0.,0.]]]	[[[0.,0.,0.]]]	[[[0.,0.,0.]]]	[1.]
{'B_diff': 0.25, 'I_diff': 1.0, 'N0': 1113.1390746544544, 'h_N': 13.654641837075475, 'r0': 0.8537888750460906, 'a0': 0.0019257695697225956, 'h0': 2.0648267898710273, 'alpha0': 0.00023826644804538307, 'eta0': 5.217369768358352, 'delta': 0.05779511252169621, 'n': 1.9334907834116082, 'nu': 1.6222242154078828, 'a_scale': 3.221838510870655, 'id': 189400}	2	[0,1]	[[[ 203.686745 ,2854.01189 , 333.7283276 , 88.6075326 ], [1055.53358 , 21.36551798, 119.3651484 , 0. ]]]	[[[1620.58542 , 312.578737 , 88.6075326], [ 15.1588388, 25.9220439, 0. ]]]	[[[1.4238565 ,0.81071948,1.14909253,0.34213245], [0.00000033,0.00000033,0.00000033,0. ]]]	[[[0.86587821,1.19215514,0.34213245], [0.00000033,0.00000033,0. ]]]	[[[0.77030321,0.53507706,0. ], [0.00000033,0.00000033,0. ]]]	[0.93,0.07]
{'B_diff': 1.0, 'I_diff': 0.25, 'N0': 2134.0345678303565, 'h_N': 10.644313107869465, 'r0': 0.6420378561177639, 'a0': 0.0016503218743400023, 'h0': 1.14628303229895, 'alpha0': 0.00022653044893192767, 'eta0': 2.653444919671714, 'delta': 0.0557232248072365, 'n': 1.6367912399648294, 'nu': 1.1676030137102646, 'a_scale': 3.749371026546225, 'id': 194400}	2	[0,1]	[[[1081.88093 , 606.363653 , 784.55617482, 279.23366 ], [2059.09538 , 33.6705943 , 120.1205411 , 0. ]]]	[[[444.38394 ,783.043116 ,279.23366 ], [ 17.8929232, 94.0686456, 0. ]]]	[[[0.49851415,2.22165993,1.09941933,0.26317283], [0.00000033,0.00000033,0.00000033,0. ]]]	[[[2.33629703,1.10026942,0.26317283], [0.00000033,0.00000033,0. ]]]	[[[2.00856097,0.66966557,0. ], [0.00000033,0.00000033,0. ]]]	[0.5,0.5]
{'B_diff': 0.5, 'I_diff': 0.75, 'N0': 1887.291071267348, 'h_N': 6.081013477806478, 'r0': 0.5999265241878815, 'a0': 0.0009626555070330793, 'h0': 1.053533741098956, 'alpha0': 0.00034067105815824517, 'eta0': 4.453446166627106, 'delta': 0.05440243411031604, 'n': 1.4599466633115665, 'nu': 1.6224192856042774, 'a_scale': 3.1282814436588113, 'id': 180400}	1	[0]	[[[ 350.378125 ,4617.5011 , 487.5500976, 227.743199 ]]]	[[[2213.21093 , 471.891564, 227.743199]]]	[[[1.28834804,0.86415646,1.45487943,0.37153963]]]	[[[0.95256782,1.47645971,0.37153963]]]	[[[0.8163689 ,0.90003563,0. ]]]	[1.]
{'B_diff': 0.25, 'I_diff': 0.25, 'N0': 2090.985657170375, 'h_N': 15.65569145650031, 'r0': 1.1868690343264872, 'a0': 0.0009913344048765587, 'h0': 0.5780310477359866, 'alpha0': 0.0006741959233870603, 'eta0': 3.3486570470321078, 'delta': 0.030200621868459752, 'n': 1.6714078843186257, 'nu': 1.6157879706597886, 'a_scale': 1.236039630037475, 'id': 211200}	1	[0]	[[[ 0.49428393,9719.38657 , 33.3776939 , 207.970352 ]]]	[[[5472.54616 , 20.1738381, 207.970352 ]]]	[[[0.00000033,0.00000033,0.00000033,0.00000033]]]	[[[0.00000033,0.00000033,0.00000033]]]	[[[0.00000033,0.00000033,0. ]]]	[1.]
{'B_diff': 0.5, 'I_diff': 0.5, 'N0': 1792.027147693231, 'h_N': 5.729965610626534, 'r0': 1.0956377831722863, 'a0': 0.0018216834825372143, 'h0': 1.2735589150852324, 'alpha0': 0.0005946067663633325, 'eta0': 5.054258642721454, 'delta': 0.03700483564645046, 'n': 1.9614793672122945, 'nu': 1.5219433829281699, 'a_scale': 2.8600370644025945, 'id': 186600}	1	[0]	[[[ 176.706706 ,4971.360858 , 358.5268436, 217.672603 ]]]	[[[4312.28784 , 326.202057, 217.672603]]]	[[[1.7731122 ,0.65976082,1.66019169,0.42583204]]]	[[[0.67029815,1.70445378,0.42583204]]]	[[[0.62209709,1.26138408,0. ]]]	[1.]
{'B_diff': 0.75, 'I_diff': 0.5, 'N0': 1146.1305155969853, 'h_N': 17.97666414921546, 'r0': 0.5397605692310512, 'a0': 0.0006300762276933593, 'h0': 0.9633658171842174, 'alpha0': 0.000633032489331122, 'eta0': 2.0110182773880734, 'delta': 0.03300571500407212, 'n': 1.8251619865307063, 'nu': 1.162187254185555, 'a_scale': 1.9545813001873462, 'id': 209800}	2	[0,0]	[[[ 2.52686842,3513.4435 , 91.45453145, 321.015923 ], [ 928.567099 , 74.7792116 , 100.3380466 , 89.567198 ]]]	[[[1060.94854 , 90.1475459, 321.015923 ], [ 35.6758974, 73.3411573, 89.567198 ]]]	[[[0.,0.,0.,0.], [0.,0.,0.,0.]]]	[[[0.,0.,0.], [0.,0.,0.]]]	[[[0.,0.,0.], [0.,0.,0.]]]	[0.995,0.005]
{'B_diff': 0.5, 'I_diff': 0.25, 'N0': 1645.5311893647256, 'h_N': 18.846931198582766, 'r0': 1.370263782263105, 'a0': 0.0014225881250845372, 'h0': 1.8343820627605758, 'alpha0': 0.000868004915021254, 'eta0': 1.3427892959891943, 'delta': 0.04942675933359256, 'n': 1.779019497611734, 'nu': 1.679677931029997, 'a_scale': 3.612049593024884, 'id': 212000}	1	[0]	[[[ 0.73329658,9317.85848 , 30.75967277, 27.0463251 ]]]	[[[3551.66423 , 21.0942224, 27.0463251]]]	[[[0.00000033,0.00000033,0.00000033,0.00000033]]]	[[[0.00000033,0.00000033,0.00000033]]]	[[[0.00000033,0.00000033,0. ]]]	[1.]
{'B_diff': 0.75, 'I_diff': 1.0, 'N0': 1495.3656538943364, 'h_N': 7.689866825882218, 'r0': 1.7579303991423172, 'a0': 0.0009303441703373329, 'h0': 0.9692922588719353, 'alpha0': 0.0007507624278368875, 'eta0': 2.921922104064855, 'delta': 0.05822489521188537, 'n': 1.6607072638154388, 'nu': 1.054290541347764, 'a_scale': 4.076006960975046, 'id': 191000}	1	[0]	[[[ 5.16214357,4408.9523852 , 491.12152169, 331.63631 ]]]	[[[ 49.1521452,491.110269 ,331.63631 ]]]	[[[2.111979 ,0.64082981,1.21391183,0.4722133 ]]]	[[[0.83119353,1.21392907,0.4722133 ]]]	[[[0.63920167,0.79883359,0. ]]]	[1.]
{'B_diff': 0.25, 'I_diff': 0.75, 'N0': 663.9092294442332, 'h_N': 11.741660037997779, 'r0': 1.1581551599216955, 'a0': 0.0019336897595279394, 'h0': 1.2958488428154735, 'alpha0': 0.0007245578084186117, 'eta0': 3.1920819461218013, 'delta': 0.03290257134843594, 'n': 1.521807999212662, 'nu': 1.279821838512799, 'a_scale': 1.758047895054784, 'id': 202000}	1	[0]	[[[ 1.45936328,1625.135505 , 73.20959282, 204.419238 ]]]	[[[702.4443 , 69.5737476,204.419238 ]]]	[[[1.09591806,0.44339205,1.02872493,0.34041068]]]	[[[0.48869405,1.04696943,0.34041068]]]	[[[0.410783 ,0.71969271,0. ]]]	[1.]
{'B_diff': 0.5, 'I_diff': 0.75, 'N0': 572.7071288503188, 'h_N': 5.36721999457952, 'r0': 1.0839279480167503, 'a0': 0.0014097660309322275, 'h0': 0.8092165733804135, 'alpha0': 0.000518205063700399, 'eta0': 2.9420293614941806, 'delta': 0.052343506936749495, 'n': 1.0635772834370636, 'nu': 1.5174790512325633, 'a_scale': 3.874347342803561, 'id': 206000}	1	[0]	[[[ 0.62724293,1792.685488 , 108.7863831 , 116.038016 ]]]	[[[930.828799 , 56.6314441,116.038016 ]]]	[[[0.94697035,0.32489945,1.33945053,0.29364506]]]	[[[0.59377613,0.74615512,0.29364506]]]	[[[1.11238715,2.2933132 ,0. ]]]	[1.]
{'B_diff': 0.75, 'I_diff': 1.0, 'N0': 1192.2500498563481, 'h_N': 6.453579831149229, 'r0': 1.205868742144673, 'a0': 0.0017949545816767327, 'h0': 1.5909816683307187, 'alpha0': 0.00023067379802557263, 'eta0': 2.2646433574321874, 'delta': 0.054588581388092125, 'n': 1.5747250077141777, 'nu': 1.8153074993238563, 'a_scale': 3.164680184073422, 'id': 213400}	1	[0]	[[[ 0.33770138,8453.4665621 , 57.0476624 , 42.4602707 ]]]	[[[81.0886221,41.6897554,42.4602707]]]	[[[0.00000033,0.00000033,0.00000033,0.00000033]]]	[[[0.00000033,0.00000033,0.00000033]]]	[[[0.00000033,0.00000033,0. ]]]	[1.]
{'B_diff': 0.5, 'I_diff': 0.75, 'N0': 907.8461499135149, 'h_N': 15.723067846316537, 'r0': 1.1515442930251785, 'a0': 0.0019566039904175287, 'h0': 1.3869486665577344, 'alpha0': 0.0006485634685922735, 'eta0': 2.761859501256252, 'delta': 0.03272372028980996, 'n': 1.204315764952208, 'nu': 1.7076934875814378, 'a_scale': 3.0242089594104886, 'id': 212400}	1	[0]	[[[ 0.51496658,5805.40996004, 28.50310432, 47.7309309 ]]]	[[[ 3.35270004,19.254992 ,47.7309309 ]]]	[[[0.00000033,0.00000033,0.00000033,0.00000033]]]	[[[0.00000033,0.00000033,0.00000033]]]	[[[0.00000033,0.00000033,0. ]]]	[1.]
{'B_diff': 0.25, 'I_diff': 1.0, 'N0': 1048.2868329820506, 'h_N': 13.270898144063151, 'r0': 1.7707943480953938, 'a0': 0.0018110524483629508, 'h0': 0.9776301244314214, 'alpha0': 0.0002819895116219597, 'eta0': 2.578593850431057, 'delta': 0.04162885332510624, 'n': 1.8451626383968502, 'nu': 1.3306159424321424, 'a_scale': 1.3544650497120634, 'id': 211800}	2	[0,0]	[[[ 1.32304795,1545.879276 , 125.01546976, 423.129157 ], [ 828.634222 , 29.3199799 , 164.2222253 , 76.492011 ]]]	[[[750.753083 ,116.120705 ,423.129157 ], [ 16.5910577, 75.6400355, 76.492011 ]]]	[[[0.,0.,0.,0.], [0.,0.,0.,0.]]]	[[[0.,0.,0.], [0.,0.,0.]]]	[[[0.,0.,0.], [0.,0.,0.]]]	[0.985,0.015]
{'B_diff': 0.25, 'I_diff': 1.0, 'N0': 1522.5712041301417, 'h_N': 16.734666985792206, 'r0': 1.0290496709521326, 'a0': 0.0015701161034248044, 'h0': 2.0056298087381643, 'alpha0': 0.0004139077625468705, 'eta0': 4.917238763845769, 'delta': 0.052620029154386454, 'n': 1.5358650446345017, 'nu': 1.653074172008138, 'a_scale': 4.183737712246963, 'id': 195800}	2	[0,1]	[[[ 143.544196 ,5585.65887 , 355.6370351, 93.2785171], [1362.82008 , 44.7457147, 287.721462 , 0. ]]]	[[[1990.38905 , 344.44962 , 93.2785171], [ 31.6714101, 112.603881 , 0. ]]]	[[[2.0153855 ,0.5810549 ,1.54548406,0.62240396], [0.00000033,0.00000033,0.00000033,0. ]]]	[[[0.63029371,1.57028465,0.62240396], [0.00000033,0.00000033,0. ]]]	[[[0.5635602 ,0.84749198,0. ], [0.00000033,0.00000033,0. ]]]	[0.995,0.005]
{'B_diff': 0.5, 'I_diff': 0.5, 'N0': 605.5437656378319, 'h_N': 11.685750387116798, 'r0': 1.2618014339337034, 'a0': 0.0015241084621024185, 'h0': 1.6582386786397638, 'alpha0': 0.0002452280033057242, 'eta0': 3.433139385841438, 'delta': 0.039633678680803835, 'n': 1.4550233233238037, 'nu': 1.6315093433242656, 'a_scale': 4.336264126275404, 'id': 212200}	1	[0]	[[[ 0.53362715,3093.5709979 , 76.1260433 , 78.3085175 ]]]	[[[26.1368579,49.0951626,78.3085175]]]	[[[0.,0.,0.,0.]]]	[[[0.,0.,0.]]]	[[[0.,0.,0.]]]	[1.]
{'B_diff': 0.25, 'I_diff': 0.25, 'N0': 1047.58366544721, 'h_N': 16.701328365283416, 'r0': 1.98399186849342, 'a0': 0.0018340986727096058, 'h0': 1.0227254521559885, 'alpha0': 0.000649599817492422, 'eta0': 1.3127871112287954, 'delta': 0.05800897552560007, 'n': 1.8898007008808861, 'nu': 1.7724851355767013, 'a_scale': 1.0443770228834706, 'id': 214400}	1	[0]	[[[ 0.56574667,5225.54589 , 36.4688186 , 57.7777294 ]]]	[[[2940.00533 , 21.0622203, 57.7777294]]]	[[[0.00000033,0.00000033,0.00000033,0.00000033]]]	[[[0.00000033,0.00000033,0.00000033]]]	[[[0.00000033,0.00000033,0. ]]]	[1.]
{'B_diff': 0.75, 'I_diff': 0.25, 'N0': 1119.6818490469477, 'h_N': 18.067804963831605, 'r0': 0.5686811141889516, 'a0': 0.0016058268944754953, 'h0': 2.0494621420052743, 'alpha0': 0.0004942561425677242, 'eta0': 2.0822235274059553, 'delta': 0.052502599970923686, 'n': 1.7887715063575027, 'nu': 1.645412304499874, 'a_scale': 4.301204673916148, 'id': 212800}	1	[0]	[[[ 2.0039245,6173.36867 , 50.7402787, 34.5047821]]]	[[[2186.54659 , 38.0160046, 34.5047821]]]	[[[0.,0.,0.,0.]]]	[[[0.,0.,0.]]]	[[[0.,0.,0.]]]	[1.]
{'B_diff': 0.5, 'I_diff': 1.0, 'N0': 1135.5532435352427, 'h_N': 9.599760067606187, 'r0': 0.8803004336952296, 'a0': 0.0008961732025416434, 'h0': 1.8255177640300142, 'alpha0': 0.0008549580566820561, 'eta0': 2.4131379603575116, 'delta': 0.04958955190553763, 'n': 1.5391587087688239, 'nu': 1.4407933207326342, 'a_scale': 1.4311466968990987, 'id': 212600}	1	[0]	[[[ 0.65069219,5875.35298 , 47.62887198, 57.1774303 ]]]	[[[2343.87275 , 43.1113688, 57.1774303]]]	[[[0.,0.,0.,0.]]]	[[[0.,0.,0.]]]	[[[0.,0.,0.]]]	[1.]
{'B_diff': 0.25, 'I_diff': 1.0, 'N0': 939.7709965981285, 'h_N': 7.491463035759191, 'r0': 1.4319611058955606, 'a0': 0.002011487854403164, 'h0': 2.026639412971732, 'alpha0': 0.0007287019658398238, 'eta0': 3.5145347369356954, 'delta': 0.037047958748969864, 'n': 1.190868368490002, 'nu': 1.6184787649636643, 'a_scale': 1.7201390367081248, 'id': 215000}	1	[0]	[[[ 0.22183258,5111.01236 , 32.87125899, 44.2769262 ]]]	[[[1214.15296 , 26.1611662, 44.2769262]]]	[[[0.00000033,0.00000033,0.00000033,0.00000033]]]	[[[0.00000033,0.00000033,0.00000033]]]	[[[0.00000033,0.00000033,0. ]]]	[1.]
{'B_diff': 0.5, 'I_diff': 0.5, 'N0': 769.957363871335, 'h_N': 8.441677919766626, 'r0': 0.9776437669858473, 'a0': 0.001832283481400297, 'h0': 1.581211763903105, 'alpha0': 0.00024239181318540611, 'eta0': 4.930095209275141, 'delta': 0.0467951388312126, 'n': 1.855543260604144, 'nu': 1.02416321506254, 'a_scale': 3.9020348294975498, 'id': 215400}	1	[1]	[[[682.025978 , 23.2333754,150.7006768, 0. ]]]	[[[12.8033653,82.7056296, 0. ]]]	[[[0.00000033,0.00000033,0.00000033,0. ]]]	[[[0.00000033,0.00000033,0. ]]]	[[[0.00000033,0.00000033,0. ]]]	[1.]
{'B_diff': 0.75, 'I_diff': 1.0, 'N0': 716.9875535910342, 'h_N': 12.73823194059386, 'r0': 1.4903239871392808, 'a0': 0.0012605004359108904, 'h0': 0.8862042126233667, 'alpha0': 0.0005152790555744927, 'eta0': 4.612418025382038, 'delta': 0.036161921614447166, 'n': 1.084790745719058, 'nu': 1.6501414321789725, 'a_scale': 3.7666633458209864, 'id': 210200}	1	[0]	[[[ 0.82945893,2188.31205 , 92.1275944 , 130.419245 ]]]	[[[1540.4738 , 47.2780661, 130.419245 ]]]	[[[1.99109212,0.35901961,2.51354277,0.28753627]]]	[[[0.40961608,1.68967632,0.28753627]]]	[[[1.80572663,3.96826111,0. ]]]	[1.]
{'B_diff': 0.5, 'I_diff': 0.5, 'N0': 583.7125461266878, 'h_N': 6.934373727571563, 'r0': 1.967917855164819, 'a0': 0.0013761003534774837, 'h0': 0.6323193075973365, 'alpha0': 0.00042969073259402254, 'eta0': 4.642304513584588, 'delta': 0.053351462507104666, 'n': 1.6030647679700936, 'nu': 1.7526037864447033, 'a_scale': 1.229205154986302, 'id': 180200}	1	[0]	[[[ 10.2006973,602.811543 ,120.5675302,239.575363 ]]]	[[[423.203704 , 82.3411372,239.575363 ]]]	[[[1.81985173,0.77829633,0.75292961,0.15147721]]]	[[[0.81251876,0.82185097,0.15147721]]]	[[[0.7072805 ,0.65123546,0. ]]]	[1.]
{'B_diff': 0.25, 'I_diff': 0.5, 'N0': 1299.3767091598997, 'h_N': 12.60664285166532, 'r0': 0.9473384057941707, 'a0': 0.0016923494653825109, 'h0': 2.0227980710489097, 'alpha0': 0.00031683212221543614, 'eta0': 3.81387255117817, 'delta': 0.059255896939392705, 'n': 1.9200837049310748, 'nu': 1.5443069775182479, 'a_scale': 4.058609797327664, 'id': 195400}	2	[0,1]	[[[ 189.130166 ,3994.97391 , 383.9115948, 88.8940152], [1227.16781 , 25.4136618, 126.9772835, 0. ]]]	[[[2420.18892 , 348.14624 , 88.8940152], [ 14.7580246, 57.7292069, 0. ]]]	[[[1.68854766,0.69311375,1.28105594,0.53004795], [0.00000033,0.00000033,0.00000033,0. ]]]	[[[0.74518671,1.32751092,0.53004795], [0.00000033,0.00000033,0. ]]]	[[[0.65052011,0.84896483,0. ], [0.00000033,0.00000033,0. ]]]	[0.995,0.005]
{'B_diff': 0.75, 'I_diff': 0.5, 'N0': 2028.4717817981095, 'h_N': 10.328571760964357, 'r0': 0.5684328996534365, 'a0': 0.001294388019117323, 'h0': 1.2807955800083086, 'alpha0': 0.0007254794518874278, 'eta0': 3.4572492057410855, 'delta': 0.0365204626242557, 'n': 1.375182330113028, 'nu': 1.0335711295881365, 'a_scale': 3.6134548624800047, 'id': 197000}	5	[1,1,0,1,1]	[[[ 0.70914697, 9896.00013 , 0. , 0. ], [ 220.251742 , 5493.94801 , 504.392953 , 368.408219 ], [ 219.917122 , 5497.92299 , 504.44069201, 368.196256 ], [ 0.70914697, 8454.6348775 , 0. , 0. ], [ 0.70914697,15018.58671 , 0. , 0. ]]]	[[[6777.72941 , 0. , 0. ], [1610.54238 , 504.392953, 368.408219], [1611.96403 , 504.440692, 368.196256], [8396.10444 , 0. , 0. ], [1026.05321 , 0. , 0. ]]]	[[[0.00000033,0.00000033,0. ,0. ], [1.53690369,0.73897555,1.50796913,0.43208405], [1.53926004,0.73846655,1.50901337,0.43232906], [0.00000033,0.00000033,0. ,0. ], [0.00000033,0.00000033,0. ,0. ]]]	[[[0.00000033,0. ,0. ], [0.88653031,1.50796913,0.43208405], [0.88564426,1.50901337,0.43232906], [0.00000033,0. ,0. ], [0.00000033,0. ,0. ]]]	[[[0.00000033,0. ,0. ], [0.7037643 ,0. ,0. ], [0.70342601,0.86048185,0. ], [0.00000033,0. ,0. ], [0.00000033,0. ,0. ]]]	[0.02 ,0.18 ,0.715,0.07 ,0.015]
{'B_diff': 1.0, 'I_diff': 0.5, 'N0': 822.2332097109654, 'h_N': 17.605952906860168, 'r0': 1.2375162593314295, 'a0': 0.0015847808064623058, 'h0': 1.0569727357440897, 'alpha0': 0.0006295564119782531, 'eta0': 3.705211671072823, 'delta': 0.03621544793432102, 'n': 1.1359337458266496, 'nu': 1.3161766231179337, 'a_scale': 1.1623322907503244, 'id': 204200}	1	[0]	[[[ 2.02654614,1242.40235323, 97.4408459 , 270.726861 ]]]	[[[1233.1401 , 79.7907023, 270.726861 ]]]	[[[0.74206051,0.42590701,0.83349805,0.18544991]]]	[[[0.42753524,0.86948824,0.18544991]]]	[[[0.21096447,0.68451798,0. ]]]	[1.]
{'B_diff': 0.25, 'I_diff': 0.75, 'N0': 1677.1531010494796, 'h_N': 18.441762312545073, 'r0': 1.0981693683737002, 'a0': 0.0011372472383880893, 'h0': 1.745964994156931, 'alpha0': 0.0008332057569749716, 'eta0': 4.565792763370396, 'delta': 0.0366221932321282, 'n': 1.9889466051899447, 'nu': 1.2412585368520097, 'a_scale': 1.6508923099222623, 'id': 195600}	1	[0]	[[[ 142.092921 ,5350.14041 , 347.03237939, 180.567898 ]]]	[[[3891.16012 , 343.857767, 180.567898]]]	[[[1.92533674,0.6122128 ,1.70229759,0.55781051]]]	[[[0.62680373,1.70797456,0.55781051]]]	[[[0.58793246,1.13480881,0. ]]]	[1.]
{'B_diff': 0.75, 'I_diff': 0.75, 'N0': 1900.4436020229266, 'h_N': 9.731768010227052, 'r0': 0.5380921681831592, 'a0': 0.0020250613490803426, 'h0': 0.7169332487468064, 'alpha0': 0.0008755152477219116, 'eta0': 4.192387790029371, 'delta': 0.05212492572935445, 'n': 1.972574228909036, 'nu': 1.030220433188817, 'a_scale': 1.3952323938202618, 'id': 216400}	1	[1]	[[[1867.31045 , 15.74827158, 56.0308799 , 0. ]]]	[[[10.7800639,24.1535429, 0. ]]]	[[[0.00000033,0.00000033,0.00000033,0. ]]]	[[[0.00000033,0.00000033,0. ]]]	[[[0.00000033,0.00000033,0. ]]]	[1.]
{'B_diff': 1.0, 'I_diff': 0.75, 'N0': 1646.6274570365465, 'h_N': 19.426812420295803, 'r0': 1.6791748694191224, 'a0': 0.0008419679191912473, 'h0': 1.8667848315977285, 'alpha0': 0.0005085333068210262, 'eta0': 3.0419285086767736, 'delta': 0.04445890640090814, 'n': 1.181243697746269, 'nu': 1.626972563926817, 'a_scale': 4.61733001628233, 'id': 214000}	5	[0,0,0,0,0]	[[[ 0.82150879,7257.01844 , 84.0183559 , 77.5134873 ], [ 0.78824422,7090.5873 , 77.7110969 , 78.0361572 ], [ 0.78764548,7258.7038 , 78.1112742 , 76.8003575 ], [ 0.78864498,7280.40871 , 80.9056076 , 76.6118839 ], [ 0.82199104,7056.71796 , 83.6081443 , 78.8352431 ]]]	[[[4307.13785 , 41.4362592, 77.5134873], [4447.26268 , 40.976263 , 78.0361572], [4323.54046 , 40.6387858, 76.8003575], [4301.46065 , 40.6938348, 76.6118839], [4458.5069 , 41.7878347, 78.8352431]]]	[[[3.56355676,0.38242024,3.43355469,0.72026164], [4.0099247 ,0.41043895,4.00384861,0.77052067], [4.01292795,0.38267843,3.98329261,0.77641864], [4.00742267,0.37948336,3.75046345,0.77714143], [3.84506849,0.41206401,3.72059441,0.76286847]]]	[[[0.47964249,1.60032932,0.72026164], [0.48471638,1.74753453,0.77052067], [0.47848938,1.76068542,0.77641864], [0.47755587,1.75758513,0.77714143], [0.48269105,1.7135931 ,0.76286847]]]	[[[1.59889095,5.95513069,0. ], [1.86411871,7.44433879,0. ], [1.60191469,7.29801056,0. ], [1.56955114,6.5926454 ,0. ], [1.89413306,6.53738264,0. ]]]	[0.595,0.2 ,0.13 ,0.015,0.06 ]
{'B_diff': 0.5, 'I_diff': 0.75, 'N0': 637.7641680403758, 'h_N': 16.370157253525772, 'r0': 1.7960240546534445, 'a0': 0.0011303755884010727, 'h0': 2.0567144330905105, 'alpha0': 0.00029534264624059, 'eta0': 3.0963957632468677, 'delta': 0.05413366239589429, 'n': 1.6958173449949552, 'nu': 1.724290186733838, 'a_scale': 3.543433087809398, 'id': 215600}	1	[0]	[[[ 0.61155741,3680.145776 , 67.0434123 , 38.1847017 ]]]	[[[229.136986 , 48.5271982, 38.1847017]]]	[[[0.,0.,0.,0.]]]	[[[0.,0.,0.]]]	[[[0.,0.,0.]]]	[1.]
{'B_diff': 1.0, 'I_diff': 1.0, 'N0': 980.6597866209888, 'h_N': 9.198502316907666, 'r0': 1.4119433013689897, 'a0': 0.0018048862205063704, 'h0': 0.8534045827639203, 'alpha0': 0.0004286658104266317, 'eta0': 4.862559768107312, 'delta': 0.03947822140307279, 'n': 1.0366241267368044, 'nu': 1.0332589746943137, 'a_scale': 4.003676267062747, 'id': 217400}	2	[1,1]	[[[ 4.75483122,305.043072 ,374.329089 ,372.169824 ], [980.65946 , 0. , 0. , 0. ]]]	[[[305.043072,374.329089,372.169824], [ 0. , 0. , 0. ]]]	[[[0.00000033,0.00000033,0.00000033,0.00000033], [0.00000033,0. ,0. ,0. ]]]	[[[0.00000033,0.00000033,0.00000033], [0. ,0. ,0. ]]]	[[[0.,0.,0.], [0.,0.,0.]]]	[0.885,0.115]
{'B_diff': 0.25, 'I_diff': 0.25, 'N0': 1198.1507571824357, 'h_N': 5.112825520471919, 'r0': 1.780323143239937, 'a0': 0.0016590176922197165, 'h0': 1.236665211539484, 'alpha0': 0.0002229565802855245, 'eta0': 1.7123831374760206, 'delta': 0.05329351135794196, 'n': 1.0317698587832336, 'nu': 1.1859028588108784, 'a_scale': 3.6503781227909062, 'id': 204800}	3	[0,1,1]	[[[ 0.54389832,2883.622224 , 409.204287 , 328.11977 ], [ 0.88273081,2975.74052 , 443.082265 , 318.634017 ], [ 0.60738561,1714.84053 , 331.60893684, 412.554877 ]]]	[[[ 207.144644, 162.229453, 328.11977 ], [ 0. , 107.720255, 318.634017], [1714.84053 , 324.678926, 412.554877]]]	[[[0.52335457,0.3714783 ,0.53688536,0.26851366], [1.14098387,0.51637342,0.75758127,0.3816516 ], [0. ,0. ,0. ,0. ]]]	[[[0.52614617,0.58766619,0.26851366], [0. ,0.79981072,0.3816516 ], [0. ,0. ,0. ]]]	[[[0.36039126,0.51690076,0. ], [0.51637342,0.75528211,0. ], [0. ,0. ,0. ]]]	[0.97,0.01,0.02]
{'B_diff': 0.75, 'I_diff': 0.25, 'N0': 2114.260168029287, 'h_N': 15.747248427502894, 'r0': 1.6553613291628992, 'a0': 0.001218362069990782, 'h0': 0.5969214121964812, 'alpha0': 0.00023080326216762937, 'eta0': 2.3681435327167475, 'delta': 0.05913733151489265, 'n': 1.2799623102907072, 'nu': 1.715322046245273, 'a_scale': 3.5528727727795366, 'id': 216000}	2	[0,0]	[[[ 0.80988947, 6549.702677 , 86.1053373 , 325.254168 ], [ 0.72631914,10319.63568 , 83.1316518 , 220.74811 ]]]	[[[6263.22372 , 53.0000635, 325.254168 ], [3521.07863 , 56.5385806, 220.74811 ]]]	[[[0.,0.,0.,0.], [0.,0.,0.,0.]]]	[[[0.,0.,0.], [0.,0.,0.]]]	[[[0.,0.,0.], [0.,0.,0.]]]	[0.875,0.125]
{'B_diff': 0.5, 'I_diff': 0.25, 'N0': 609.0773241480638, 'h_N': 16.218579579403517, 'r0': 1.1672978819115518, 'a0': 0.0016923712283481408, 'h0': 2.0753476782525997, 'alpha0': 0.00031061861082988486, 'eta0': 1.598605633403631, 'delta': 0.03491675486322207, 'n': 1.259724565953826, 'nu': 1.5138544769017588, 'a_scale': 2.4417025525977722, 'id': 218400}	1	[0]	[[[ 0.6822356,2596.85186 , 64.0145288, 75.7604696]]]	[[[1108.17427 , 45.093906 , 75.7604696]]]	[[[0.00000033,0.00000033,0.00000033,0.00000033]]]	[[[0.00000033,0.00000033,0.00000033]]]	[[[0.00000033,0.00000033,0. ]]]	[1.]
{'B_diff': 1.0, 'I_diff': 0.25, 'N0': 1992.7006557049076, 'h_N': 5.2116577326428555, 'r0': 1.7367240832948576, 'a0': 0.0010078209657541763, 'h0': 1.1420378798801094, 'alpha0': 0.0005859424058206377, 'eta0': 4.4998588002441355, 'delta': 0.05129015419795034, 'n': 1.2346244094680447, 'nu': 1.9186493151249802, 'a_scale': 3.13062890090311, 'id': 175200}	1	[0]	[[[ 175.662516 ,3277.9654253, 737.664029 , 340.944676 ]]]	[[[3208.82605 , 565.677943, 340.944676]]]	[[[1.59890456,0.95365799,1.04242582,0.77323357]]]	[[[0.9602899 ,1.08435712,0.77323357]]]	[[[0.67727587,0.93865038,0. ]]]	[1.]
{'B_diff': 0.5, 'I_diff': 0.75, 'N0': 871.7906906282572, 'h_N': 16.18025134319778, 'r0': 1.271483769444235, 'a0': 0.0009565186400236099, 'h0': 1.1510569316426225, 'alpha0': 0.0002256337208032079, 'eta0': 2.251930644500124, 'delta': 0.056498514380351875, 'n': 1.6787803252867342, 'nu': 1.2337613607608104, 'a_scale': 1.202056357620097, 'id': 161200}	2	[0,1]	[[[166.254793 ,433.188337 ,319.5556377 ,245.949632 ], [740.751071 , 29.67287411,324.338935 , 0. ]]]	[[[302.967992 ,298.533258 ,245.949632 ], [ 22.8029249, 0. , 0. ]]]	[[[0.76134309,1.36781153,0.55438512,0.08003341], [0.00000033,0.00000033,0.00000033,0. ]]]	[[[1.44323461,0.57345675,0.08003341], [0.00000033,0. ,0. ]]]	[[[1.22598083,0.28537488,0. ], [0.00000033,0.00000033,0. ]]]	[0.965,0.035]
{'B_diff': 0.25, 'I_diff': 0.25, 'N0': 777.838916836678, 'h_N': 9.50602229486713, 'r0': 1.8336346726614274, 'a0': 0.001371137944845871, 'h0': 1.8110350239948283, 'alpha0': 0.0006607062150159636, 'eta0': 3.8988839738910133, 'delta': 0.05039335774709698, 'n': 1.5873507410364252, 'nu': 1.1711210959079437, 'a_scale': 3.409738470437824, 'id': 195200}	1	[0]	[[[ 47.052428 ,1681.023822 , 348.1950213, 154.779535 ]]]	[[[447.575332,302.996371,154.779535]]]	[[[2.01424896,0.79872915,0.82124994,0.50916632]]]	[[[0.84575456,0.85758826,0.50916632]]]	[[[0.78852233,0.66437191,0. ]]]	[1.]
{'B_diff': 0.75, 'I_diff': 0.25, 'N0': 2124.710782773841, 'h_N': 6.075420166584326, 'r0': 1.7712081248175051, 'a0': 0.000793734596667182, 'h0': 0.7473449050915163, 'alpha0': 0.0004748575025036398, 'eta0': 4.322217376836241, 'delta': 0.05154429463116508, 'n': 1.6537627365724146, 'nu': 1.2145708243670326, 'a_scale': 3.175479385525603, 'id': 158400}	1	[0]	[[[ 134.882239 ,2530.680609 , 434.2224777, 734.519446 ]]]	[[[2062.15044 , 390.978448, 734.519446]]]	[[[1.54272808,0.76726625,0.88200112,0.07029978]]]	[[[0.80150377,0.91440057,0.07029978]]]	[[[0.68124637,0.59548591,0. ]]]	[1.]
{'B_diff': 1.0, 'I_diff': 0.5, 'N0': 1832.6310862736073, 'h_N': 16.604039706646383, 'r0': 1.665579207306112, 'a0': 0.0016016886433593157, 'h0': 1.411910574910066, 'alpha0': 0.0008268112654548019, 'eta0': 2.7106477032051712, 'delta': 0.056501904103779116, 'n': 1.8298212010673676, 'nu': 1.1702184653657348, 'a_scale': 3.3224347230381905, 'id': 185000}	1	[0]	[[[ 116.120503 ,4510.424139 , 368.59135613, 267.421292 ]]]	[[[3540.51634 , 368.333849, 267.421292]]]	[[[2.01293769,0.60435248,1.45243763,0.41058209]]]	[[[0.6450454 ,1.45307203,0.41058209]]]	[[[0.52663581,0.58936109,0. ]]]	[1.]
{'B_diff': 0.75, 'I_diff': 1.0, 'N0': 2117.322324851467, 'h_N': 9.592763924511235, 'r0': 1.03504264694241, 'a0': 0.0008750514416772444, 'h0': 1.1772021131836805, 'alpha0': 0.0004359819285273374, 'eta0': 3.0378115899218696, 'delta': 0.04675029220303942, 'n': 1.965933877290677, 'nu': 1.2469936472008074, 'a_scale': 2.661113983604515, 'id': 184600}	2	[0,0]	[[[ 73.174145 ,5014.55292 , 270.02914391, 519.38108 ], [1983.16484 , 31.5968759 , 189.2361746 , 9.31269289]]]	[[[3145.98986 , 269.788513 , 519.38108 ], [ 18.2391475 , 104.547707 , 9.31269289]]]	[[[2.16442377,0.5654031 ,1.48228452,0.36125812], [0. ,0. ,0. ,0. ]]]	[[[0.65689658,1.48324658,0.36125812], [0. ,0. ,0. ]]]	[[[0.49409719,0.50392292,0. ], [0. ,0. ,0. ]]]	[0.99,0.01]
{'B_diff': 0.75, 'I_diff': 0.5, 'N0': 1870.2187275529072, 'h_N': 6.774444290857554, 'r0': 0.7323083899559164, 'a0': 0.0019223295206869024, 'h0': 2.2881990767950002, 'alpha0': 0.0005216382552837846, 'eta0': 1.4265625129776571, 'delta': 0.042123458842798805, 'n': 1.6536436533145213, 'nu': 1.62830369540203, 'a_scale': 3.9770101174482035, 'id': 219400}	1	[0]	[[[ 0.42870987,13546.366171 , 40.5862707 , 24.0580533 ]]]	[[[732.366471 , 28.5447639, 24.0580533]]]	[[[0.00000033,0.00000033,0.00000033,0.00000033]]]	[[[0.00000033,0.00000033,0.00000033]]]	[[[0.00000033,0.00000033,0. ]]]	[1.]
{'B_diff': 0.75, 'I_diff': 0.25, 'N0': 616.1513640674584, 'h_N': 9.509818623569174, 'r0': 1.9442802638849508, 'a0': 0.0009321177094536988, 'h0': 0.6084127153733616, 'alpha0': 0.00039078770293733976, 'eta0': 3.436288161449886, 'delta': 0.05208611006902525, 'n': 1.2875871111612525, 'nu': 1.5336181351237699, 'a_scale': 3.369365362517848, 'id': 209600}	1	[0]	[[[ 0.88858438,1060.710513 , 100.4709157 , 224.244663 ]]]	[[[561.474518 , 71.0912541,224.244663 ]]]	[[[0.18157581,0.14383409,0.26648456,0.06113172]]]	[[[0.1977076 ,0.28767115,0.06113172]]]	[[[0.08451135,0.23484736,0. ]]]	[1.]
{'B_diff': 0.25, 'I_diff': 0.75, 'N0': 1501.8182881035195, 'h_N': 5.778245596256316, 'r0': 1.269632185043253, 'a0': 0.0009112145801801811, 'h0': 1.2242049703714732, 'alpha0': 0.0006038993190897456, 'eta0': 4.198886451118394, 'delta': 0.03678255700526667, 'n': 1.2846812138153014, 'nu': 1.5591349699370318, 'a_scale': 1.4525062962248954, 'id': 211600}	1	[0]	[[[ 0.21865546,6923.397 , 62.2387632 , 158.156097 ]]]	[[[3123.67449 , 50.6536009, 158.156097 ]]]	[[[0.10963994,0.09668814,0.98745588,0.41178052]]]	[[[0.1094562 ,1.00487438,0.41178052]]]	[[[0.08620213,0.93472852,0. ]]]	[1.]
{'B_diff': 0.75, 'I_diff': 0.25, 'N0': 1156.2533787474267, 'h_N': 8.773242272297205, 'r0': 1.909646950700364, 'a0': 0.0018514829726946089, 'h0': 1.366658379811561, 'alpha0': 0.000359921159895506, 'eta0': 2.8758115559774433, 'delta': 0.03027776391036458, 'n': 1.9949830700499693, 'nu': 1.337227961956735, 'a_scale': 3.050933913136838, 'id': 219200}	1	[0]	[[[ 0.21652387,4318.08402 , 85.3093176 , 215.214487 ]]]	[[[1865.21448 , 71.7028229, 215.214487 ]]]	[[[0.,0.,0.,0.]]]	[[[0.,0.,0.]]]	[[[0.,0.,0.]]]	[1.]
{'B_diff': 0.75, 'I_diff': 1.0, 'N0': 2094.548087721695, 'h_N': 17.957231435035382, 'r0': 0.528341635223391, 'a0': 0.0007306060688186548, 'h0': 2.076272849121475, 'alpha0': 0.0007561615076928963, 'eta0': 2.0537158545819514, 'delta': 0.03549258699463714, 'n': 1.2024432593282797, 'nu': 1.6875687006913265, 'a_scale': 1.0974344359497377, 'id': 219800}	1	[0]	[[[ 1.36364557,8703.121845 , 25.41137425, 51.7993101 ]]]	[[[7804.29116 , 19.5873672, 51.7993101]]]	[[[0.,0.,0.,0.]]]	[[[0.,0.,0.]]]	[[[0.,0.,0.]]]	[1.]
{'B_diff': 0.75, 'I_diff': 0.75, 'N0': 2157.00412181934, 'h_N': 7.42954159660365, 'r0': 0.9751140983620857, 'a0': 0.0009808143281377743, 'h0': 0.7116280666950948, 'alpha0': 0.0006982319383115877, 'eta0': 2.949729348121294, 'delta': 0.045171661860316306, 'n': 1.4299536575746692, 'nu': 1.3890153186592764, 'a_scale': 2.73936133560462, 'id': 206800}	1	[0]	[[[ 15.0716692,11048.92343 , 149.7892268, 315.829333 ]]]	[[[1086.10772 , 138.217083, 315.829333]]]	[[[5.39459603,0.32752438,2.48061063,0.6811026 ]]]	[[[1.51326299,2.53463764,0.6811026 ]]]	[[[0.44422553,2.10549413,0. ]]]	[1.]
{'B_diff': 0.25, 'I_diff': 0.5, 'N0': 695.206741101291, 'h_N': 15.48209992613451, 'r0': 0.7505259508126376, 'a0': 0.0016757834056036485, 'h0': 1.363577605550154, 'alpha0': 0.0003812881204096904, 'eta0': 4.667906558837959, 'delta': 0.043314395933336976, 'n': 1.8253838131187325, 'nu': 1.7866094080030281, 'a_scale': 3.8337826299564908, 'id': 201800}	1	[0]	[[[ 66.5501679,1904.763946 , 146.9322093, 116.271184 ]]]	[[[1345.84655 , 115.49564 , 116.271184]]]	[[[1.72247112,0.64481087,1.36312136,0.35567524]]]	[[[0.67312067,1.44593211,0.35567524]]]	[[[0.60942499,1.08695411,0. ]]]	[1.]
{'B_diff': 0.25, 'I_diff': 0.5, 'N0': 923.1394140009807, 'h_N': 12.664472403460021, 'r0': 1.2294344977707938, 'a0': 0.0018428393230508228, 'h0': 1.974344236150561, 'alpha0': 0.00047351683879481865, 'eta0': 4.843989186607246, 'delta': 0.04884172580664335, 'n': 1.3894269426521129, 'nu': 1.8457706008389643, 'a_scale': 1.328130857477287, 'id': 205000}	1	[0]	[[[ 86.9842341,3110.10932 , 237.7427425, 65.3113628]]]	[[[2446.12051 , 190.586459 , 65.3113628]]]	[[[2.04780898,0.57328192,1.42423277,0.52859475]]]	[[[0.5824615 ,1.50892328,0.52859475]]]	[[[0.54716945,1.11059922,0. ]]]	[1.]
{'B_diff': 1.0, 'I_diff': 1.0, 'N0': 735.0320479129402, 'h_N': 15.765933526033837, 'r0': 0.6545765028263459, 'a0': 0.001456231544745978, 'h0': 1.2670450288745139, 'alpha0': 0.0004442523857798198, 'eta0': 2.4880395920108667, 'delta': 0.049655199283229534, 'n': 1.7599221056093581, 'nu': 1.466619867804122, 'a_scale': 3.545926659173856, 'id': 220600}	1	[0]	[[[ 1.77694645,4682.7882725 , 74.209579 , 81.0790251 ]]]	[[[19.3258225,62.4174378,81.0790251]]]	[[[0.,0.,0.,0.]]]	[[[0.,0.,0.]]]	[[[0.,0.,0.]]]	[1.]
{'B_diff': 0.25, 'I_diff': 0.25, 'N0': 1321.0310187047653, 'h_N': 9.78349636674472, 'r0': 1.6413245327096733, 'a0': 0.0013139541107215478, 'h0': 1.9813102239318405, 'alpha0': 0.0003179102570264311, 'eta0': 4.9460347665618425, 'delta': 0.05529689156311591, 'n': 1.2382189918410087, 'nu': 1.0263687511778226, 'a_scale': 1.661845872349087, 'id': 182400}	1	[1]	[[[ 476.614092, 700.297791,1253.872766, 0. ]]]	[[[ 417.267713,1015.702 , 0. ]]]	[[[0.72653016,1.84795082,0.40213788,0. ]]]	[[[1.92667095,0.42083728,0. ]]]	[[[1.74496854,0.32263881,0. ]]]	[1.]
{'B_diff': 1.0, 'I_diff': 0.5, 'N0': 1513.1644928974727, 'h_N': 13.004985995327852, 'r0': 1.2649373900952656, 'a0': 0.0011642763527434257, 'h0': 1.9729675403020004, 'alpha0': 0.000517261112460847, 'eta0': 4.865518289294492, 'delta': 0.05567381040214857, 'n': 1.059029281217489, 'nu': 1.6420095240674035, 'a_scale': 1.8328645430601733, 'id': 207400}	2	[0,1]	[[[ 39.6080236,4562.0959 , 898.808778 , 132.022312 ], [ 85.630038 ,2582.13809 , 668.4337697, 195.711118 ]]]	[[[1120.29333 , 773.196262, 132.022312], [2582.13809 , 634.923927, 195.711118]]]	[[[2.8262214 ,0.89327873,0.93100726,1.08294905], [1.92519619,0.87541135,0.92786058,0.8274342 ]]]	[[[1.48004844,0.96289436,1.08294905], [0.87541135,0.93827152,0.8274342 ]]]	[[[1.1663841 ,1.39557389,0. ], [0. ,0.76768009,0. ]]]	[0.99,0.01]
{'B_diff': 0.25, 'I_diff': 1.0, 'N0': 1871.6247137958517, 'h_N': 10.146298316152922, 'r0': 1.9757862372686463, 'a0': 0.0007955423457223598, 'h0': 1.145371158059472, 'alpha0': 0.0006420009158730842, 'eta0': 2.1055836620822213, 'delta': 0.0376421519408754, 'n': 1.8941561212877476, 'nu': 1.574819085152804, 'a_scale': 4.477715526673093, 'id': 221400}	1	[0]	[[[ 0.21851171,10281.75058 , 34.97161106, 96.561491 ]]]	[[[2221.54301 , 28.7230181, 96.561491 ]]]	[[[0.00000033,0.00000033,0.00000033,0.00000033]]]	[[[0.00000033,0.00000033,0.00000033]]]	[[[0.00000033,0.00000033,0. ]]]	[1.]
{'B_diff': 1.0, 'I_diff': 0.5, 'N0': 748.0307149247651, 'h_N': 13.444186123030374, 'r0': 0.806144288377022, 'a0': 0.0005421642421987804, 'h0': 2.165017666741435, 'alpha0': 0.0005200834218093344, 'eta0': 4.736159116777597, 'delta': 0.03659109499786601, 'n': 1.1126814288149482, 'nu': 1.9534461852106806, 'a_scale': 4.311607764947109, 'id': 220200}	9	[0,0,0,0,0,0,0,0,0]	[[[ 0.72166557,3550.377 , 31.9896023 , 29.3170231 ], [ 0.73305431,3371.41898 , 34.6321068 , 30.7799426 ], [ 0.73043632,3707.4355 , 35.6792159 , 28.7711642 ], [ 0.72283871,3418.96866 , 31.5548433 , 30.1357592 ], [ 0.7306954 ,3609.6638 , 35.3643189 , 29.282978 ], [ 0.73116145,3561.79665 , 35.2110642 , 29.5831823 ], [ 0.72040623,3683.49982 , 32.4210053 , 28.5022619 ], [ 0.73082724,3594.54149 , 35.3142118 , 29.3785476 ], [ 0.73210803,3462.80347 , 34.8978869 , 30.2013977 ]]]	[[[1832.26333 , 19.6300848, 29.3170231], [1957.26739 , 20.4397015, 30.7799426], [1705.57972 , 19.720716 , 28.7711642], [1929.67124 , 19.9194256, 30.1357592], [1782.00197 , 19.8190936, 29.282978 ], [1817.39876 , 19.9253835, 29.5831823], [1734.06733 , 19.2707635, 28.5022619], [1793.21569 , 19.8490594, 29.3785476], [1890.27121 , 20.1829499, 30.2013977]]]	[[[0.5294139 ,0.40601745,2.99102566,0.62668671], [0.52109932,0.45361825,2.75959399,0.6091054 ], [0.42743137,0.37059226,2.19578427,0.54268628], [0.52856932,0.44425696,3.03202446,0.61911431], [0.42766506,0.41073299,2.21294288,0.55187779], [0.52281339,0.41988441,2.71465979,0.63059985], [0.53041239,0.37694535,2.9516766 ,0.63799596], [0.46992311,0.4142444 ,2.64147015,0.55598518], [0.5217073 ,0.43602182,2.7382461 ,0.6189979 ]]]	[[[0.58150151,1.21305645,0.62668671], [0.57541438,1.16709495,0.6091054 ], [0.59856167,0.9879582 ,0.54268628], [0.58064793,1.19708281,0.61911431], [0.61276812,0.98949142,0.55187779], [0.60540497,1.19747865,0.63059985], [0.59347459,1.2337752 ,0.63799596], [0.61191977,1.04813565,0.55598518], [0.58793246,1.18151174,0.6189979 ]]]	[[[1.44267642,6.72346927,0. ], [1.85900931,5.84783638,0. ], [1.18639926,4.27055917,0. ], [1.75418281,7.1434587 ,0. ], [1.39857369,4.37806315,0. ], [1.4724467 ,5.42908842,0. ], [1.22510407,6.31851899,0. ], [1.42270304,5.33130854,0. ], [1.64970198,5.63891602,0. ]]]	[0.085,0.065,0.485,0.095,0.07 ,0.16 ,0.025,0.005,0.01 ]
{'B_diff': 1.0, 'I_diff': 0.75, 'N0': 1808.0328778007822, 'h_N': 16.838474560159113, 'r0': 1.635336774583167, 'a0': 0.0011814860593375854, 'h0': 0.6942607089823611, 'alpha0': 0.00027814418838804456, 'eta0': 2.6534539713670764, 'delta': 0.03919018839372184, 'n': 1.3120364899987607, 'nu': 1.3346542846998126, 'a_scale': 3.6599501391592395, 'id': 220400}	1	[0]	[[[ 0.61043425,10611.01170544, 135.5889968 , 300.326825 ]]]	[[[ 1.08710544,100.149124 ,300.326825 ]]]	[[[0. ,0. ,0.00000001,0. ]]]	[[[0. ,0.00000001,0. ]]]	[[[0.,0.,0.]]]	[1.]
{'B_diff': 0.75, 'I_diff': 1.0, 'N0': 1021.6481364468241, 'h_N': 10.291100218442692, 'r0': 0.577565367805838, 'a0': 0.0005571359093588004, 'h0': 2.1844655444571757, 'alpha0': 0.00043528418890174936, 'eta0': 4.23646803966975, 'delta': 0.055415518715205336, 'n': 1.1929776876000613, 'nu': 1.1541531683078188, 'a_scale': 2.8057079014216004, 'id': 207000}	1	[0]	[[[ 103.553747 ,2407.72687 ,1002.561038 , 44.0031788]]]	[[[217.9024 ,366.477477 , 44.0031788]]]	[[[1.62690887,0.82974 ,0.57341976,0.44980269]]]	[[[1.85571935,0.70564949,0.44980269]]]	[[[0.98386171,0.91204024,0. ]]]	[1.]
{'B_diff': 0.25, 'I_diff': 0.75, 'N0': 863.5917596968206, 'h_N': 10.502316557752415, 'r0': 1.1191503154590072, 'a0': 0.0012697969878968916, 'h0': 1.7793877951253978, 'alpha0': 0.0004212645174305065, 'eta0': 1.7471371770128916, 'delta': 0.040122535436801623, 'n': 1.0649427673186809, 'nu': 1.819338377060649, 'a_scale': 2.9003124807870035, 'id': 221200}	1	[0]	[[[ 0.42808714,5079.19124848, 33.5490733 , 32.8369819 ]]]	[[[ 0.74993848,21.3364562 ,32.8369819 ]]]	[[[0.,0.,0.,0.]]]	[[[0.,0.,0.]]]	[[[0.,0.,0.]]]	[1.]
{'B_diff': 0.25, 'I_diff': 0.5, 'N0': 1840.8882284544798, 'h_N': 7.385981861934665, 'r0': 1.5952423642098137, 'a0': 0.0020095847566975952, 'h0': 0.7429161537879125, 'alpha0': 0.0004574491007568517, 'eta0': 2.952684880956488, 'delta': 0.056908389597754586, 'n': 1.0805945471417635, 'nu': 1.0267465313816984, 'a_scale': 3.2248676135618015, 'id': 211400}	5	[0,1,1,1,1]	[[[ 3.79144736,1520.360072 , 640.471184 , 761.744234 ], [ 7.36311546, 665.502246 , 537.639486 , 837.667471 ], [ 16.7977693 , 602.257656 , 865.442908 , 848.329584 ], [1840.88761 , 0. , 0. , 0. ], [1062.52344 , 927.60313 ,1276.29178 , 57.6705017 ]]]	[[[129.026632 ,416.702478 ,761.744234 ], [665.502246 ,537.639486 ,837.667471 ], [ 0. , 0. ,848.329584 ], [ 0. , 0. , 0. ], [ 0. , 0. , 57.6705017]]]	[[[0.60550019,0.4190683 ,0.22188609,0.06567606], [0.00000033,0.00000033,0.00000033,0.00000033], [0.00000033,0.00000033,0.00000033,0.00000033], [0.00000033,0. ,0. ,0. ], [0.56615599,2.50125196,0.74162796,0.13774488]]]	[[[1.61899358,0.29854904,0.06567606], [0.00000033,0.00000033,0.00000033], [0. ,0. ,0.00000033], [0. ,0. ,0. ], [0. ,0. ,0.13774488]]]	[[[0.54983049,0.8265937 ,0. ], [0. ,0. ,0. ], [0.00000033,0.00000033,0. ], [0. ,0. ,0. ], [2.50125196,0.74162796,0. ]]]	[0.925,0.045,0.02 ,0.005,0.005]
{'B_diff': 0.5, 'I_diff': 0.75, 'N0': 813.0740901349968, 'h_N': 18.39589574245177, 'r0': 1.6498020908350113, 'a0': 0.001445511315692653, 'h0': 0.9854008286296227, 'alpha0': 0.0003511712148786967, 'eta0': 3.5365747832431373, 'delta': 0.05270235793724031, 'n': 1.9505478205716844, 'nu': 1.1272477093754396, 'a_scale': 4.428380246208115, 'id': 222000}	1	[1]	[[[677.424692 , 23.9756299,232.448751 , 0. ]]]	[[[ 13.8964929,120.959341 , 0. ]]]	[[[0.00000033,0.00000033,0.00000033,0. ]]]	[[[0.00000033,0.00000033,0. ]]]	[[[0.00000033,0.00000033,0. ]]]	[1.]
{'B_diff': 0.75, 'I_diff': 0.25, 'N0': 1490.8329090826542, 'h_N': 12.077480608817067, 'r0': 1.5768890763376682, 'a0': 0.0011600880118913192, 'h0': 1.7191526879664505, 'alpha0': 0.0008349063326754174, 'eta0': 3.7184466424000298, 'delta': 0.048611084164035485, 'n': 1.8281940530764837, 'nu': 1.3184426658800295, 'a_scale': 2.427098585316247, 'id': 200000}	1	[0]	[[[ 151.815342 ,3914.408832 , 351.5177735, 141.953707 ]]]	[[[3624.93058 , 287.3186 , 141.953707]]]	[[[1.84970213,0.63992656,1.40860633,0.43800182]]]	[[[0.64786833,1.45794694,0.43800182]]]	[[[0.58419977,1.19693194,0. ]]]	[1.]
{'B_diff': 1.0, 'I_diff': 0.25, 'N0': 2158.9577541733124, 'h_N': 17.42728456318942, 'r0': 1.6493161878750602, 'a0': 0.0019893103273376372, 'h0': 0.9115801900859952, 'alpha0': 0.0005110501339609277, 'eta0': 2.8156097697442206, 'delta': 0.053641675550143576, 'n': 1.067397541769815, 'nu': 1.3920106212575032, 'a_scale': 4.0341687644588, 'id': 197600}	4	[0,1,1,1]	[[[ 98.3824208,7139.15723 , 493.7534732, 311.538222 ], [ 83.5586149,4995.03981 , 342.8260224, 351.798167 ], [ 347.708223 ,9428.5975 , 747.935544 , 180.927944 ], [2158.95703 , 0. , 0. , 0. ]]]	[[[3001.34515 , 449.682272, 311.538222], [4995.03981 , 298.593465, 351.798167], [ 0. , 542.460981, 180.927944], [ 0. , 0. , 0. ]]]	[[[2.56779581,0.62302438,1.69655837,0.57660192], [2.32289467,0.53264053,1.55021266,0.36891294], [1.65261178,0.71870059,1.64652045,0.79581057], [0.00000033,0. ,0. ,0. ]]]	[[[0.92096451,1.71125617,0.57660192], [0.53264053,1.60291619,0.36891294], [0. ,1.67633853,0.79581057], [0. ,0. ,0. ]]]	[[[1.1162565 ,1.7995582 ,0. ], [0. ,1.21882114,0. ], [0.71870059,1.57914402,0. ], [0. ,0. ,0. ]]]	[0.8 ,0.155,0.035,0.01 ]
{'B_diff': 0.75, 'I_diff': 1.0, 'N0': 1380.301537246817, 'h_N': 7.867958573139592, 'r0': 0.6586130177460819, 'a0': 0.000786919238992134, 'h0': 1.408731470920133, 'alpha0': 0.0004574643492624065, 'eta0': 2.4365575394397294, 'delta': 0.0480032617422217, 'n': 1.5293733962114802, 'nu': 1.5971864395115598, 'a_scale': 3.8414813885202026, 'id': 223000}	1	[0]	[[[ 0.68696431,9820.9732396 , 53.3214312 , 56.11596 ]]]	[[[20.0764396,41.5645696,56.11596 ]]]	[[[0.00000033,0.00000033,0.00000033,0.00000033]]]	[[[0.00000033,0.00000033,0.00000033]]]	[[[0.00000033,0.00000033,0. ]]]	[1.]
{'B_diff': 0.5, 'I_diff': 0.25, 'N0': 1393.5300618606939, 'h_N': 5.858036473336508, 'r0': 1.4461510168401177, 'a0': 0.0009860733373561574, 'h0': 2.1487206903577203, 'alpha0': 0.0003987679378973009, 'eta0': 3.4589132318218914, 'delta': 0.03270978007265083, 'n': 1.4140218459863743, 'nu': 1.4273705124762226, 'a_scale': 3.0532712972254425, 'id': 215200}	1	[0]	[[[ 0.21392635,6281.07758 , 153.8946452 , 179.002455 ]]]	[[[1742.37888 , 132.147753, 179.002455]]]	[[[0.45112646,0.26974163,1.50724908,0.84893214]]]	[[[0.35248852,1.52100195,0.84893214]]]	[[[0.23860303,1.46814888,0. ]]]	[1.]
{'B_diff': 1.0, 'I_diff': 0.25, 'N0': 1081.1667030943236, 'h_N': 16.924916999431083, 'r0': 1.4316820247788162, 'a0': 0.0005315271018156515, 'h0': 1.2855216503841365, 'alpha0': 0.0007242869775744517, 'eta0': 3.3126196225290117, 'delta': 0.03147953922601761, 'n': 1.5165225506712732, 'nu': 1.0076934359290315, 'a_scale': 4.716333838420191, 'id': 213600}	2	[1,1]	[[[ 3.0431411 ,1795.701047 , 214.280838 , 404.222338 ], [ 0.38050812,4170.1961587 , 0. , 0. ]]]	[[[ 625.426587, 214.280838, 404.222338], [4074.94593 , 0. , 0. ]]]	[[[1.07347538,0.51329867,0.80631627,0.20076134], [0.00000033,0.00000033,0. ,0. ]]]	[[[0.6862679 ,0.80631627,0.20076134], [0.00000033,0. ,0. ]]]	[[[0.43770749,0. ,0. ], [0.00000033,0. ,0. ]]]	[0.985,0.015]
{'B_diff': 1.0, 'I_diff': 0.75, 'N0': 1885.2744244965754, 'h_N': 5.595162431625455, 'r0': 0.8226161940086707, 'a0': 0.0009339564972816762, 'h0': 0.7873673407295371, 'alpha0': 0.0006172186592818071, 'eta0': 2.4604512154326033, 'delta': 0.04662119579073454, 'n': 1.684115613590565, 'nu': 1.6116014324809336, 'a_scale': 4.063102418263211, 'id': 223600}	2	[0,0]	[[[ 0.37130026,14551.348364 , 43.6826611 , 87.3355787 ], [ 0.4240982 , 5823.7776598 , 42.60606387, 212.174756 ]]]	[[[ 129.824364 , 32.3697186, 87.3355787], [5737.37024 , 32.9460702, 212.174756 ]]]	[[[0.00000033,0.00000033,0.00000033,0.00000033], [0.00000033,0.00000033,0.00000033,0.00000033]]]	[[[0.00000033,0.00000033,0.00000033], [0.00000033,0.00000033,0.00000033]]]	[[[0.00000033,0.00000033,0. ], [0.00000033,0.00000033,0. ]]]	[0.25,0.75]
{'B_diff': 1.0, 'I_diff': 0.25, 'N0': 1733.5664958348286, 'h_N': 18.024530738653645, 'r0': 1.9584085047245348, 'a0': 0.001657863302812176, 'h0': 0.804827335386931, 'alpha0': 0.00023544030477763253, 'eta0': 3.147237793930218, 'delta': 0.03116691643103436, 'n': 1.245528966340065, 'nu': 1.8488730611756026, 'a_scale': 4.282678021195563, 'id': 223200}	2	[0,0]	[[[ 0.38773144,5005.3669074 , 41.6631842 , 249.309543 ], [ 0.34554805,8964.31735 , 39.8402529 , 152.256155 ]]]	[[[4977.29666 , 24.6716467, 249.309543 ], [2883.73544 , 27.0491023, 152.256155 ]]]	[[[0.,0.,0.,0.], [0.,0.,0.,0.]]]	[[[0.,0.,0.], [0.,0.,0.]]]	[[[0.,0.,0.], [0.,0.,0.]]]	[0.94,0.06]
{'B_diff': 0.5, 'I_diff': 0.25, 'N0': 1599.6621790907075, 'h_N': 13.179496410115044, 'r0': 1.1701561054309808, 'a0': 0.0012651857179937743, 'h0': 0.9213766698878884, 'alpha0': 0.000319123132560927, 'eta0': 3.3606506881461025, 'delta': 0.04337181823985574, 'n': 1.5978065168041549, 'nu': 1.530963455270383, 'a_scale': 3.4204650033428585, 'id': 196000}	1	[0]	[[[ 78.2314144,3937.295094 , 239.5975085, 342.414777 ]]]	[[[3629.83004 , 168.902124, 342.414777]]]	[[[2.08286858,0.5650239 ,1.51946839,0.32452247]]]	[[[0.57211642,1.59093064,0.32452247]]]	[[[0.51257149,1.35843016,0. ]]]	[1.]
{'B_diff': 1.0, 'I_diff': 0.5, 'N0': 1210.0052923025005, 'h_N': 19.2065104635458, 'r0': 1.3126142214209375, 'a0': 0.000978008151919427, 'h0': 1.5368321650278105, 'alpha0': 0.0006063629477847536, 'eta0': 2.9142029913656486, 'delta': 0.04681371467960449, 'n': 1.4772637139080778, 'nu': 1.8291596978182763, 'a_scale': 1.7424850934343223, 'id': 223400}	1	[0]	[[[ 0.77165057,5877.44104 , 30.88000882, 46.0325067 ]]]	[[[2954.44064 , 23.4766637, 46.0325067]]]	[[[0.,0.,0.,0.]]]	[[[0.,0.,0.]]]	[[[0.,0.,0.]]]	[1.]
{'B_diff': 0.75, 'I_diff': 0.25, 'N0': 2187.969239974717, 'h_N': 7.8943079479289295, 'r0': 0.8592080324081546, 'a0': 0.0012309498160271832, 'h0': 1.8184174789326213, 'alpha0': 0.0005444169059297864, 'eta0': 4.739111316579031, 'delta': 0.044317061690103056, 'n': 1.2422553073959501, 'nu': 1.415299524794572, 'a_scale': 3.6887460073964315, 'id': 203200}	1	[0]	[[[ 320.250607 ,5497.578876 , 541.6644656, 153.722837 ]]]	[[[5384.87319 , 441.957572, 153.722837]]]	[[[1.61835926,0.72398234,1.38738713,0.39509558]]]	[[[0.72572785,1.43667727,0.39509558]]]	[[[0.65674476,1.17910964,0. ]]]	[1.]
{'B_diff': 1.0, 'I_diff': 0.5, 'N0': 1113.1768043931465, 'h_N': 17.62515434674711, 'r0': 1.7226019954275005, 'a0': 0.0007849762568489663, 'h0': 1.6380824942024284, 'alpha0': 0.0006439870336796032, 'eta0': 1.7760578597677075, 'delta': 0.0410495373644299, 'n': 1.416564140444033, 'nu': 1.0020596918030158, 'a_scale': 3.0893239766424228, 'id': 213800}	2	[1,1]	[[[ 1.90977137,3793.339785 , 300.632967 , 250.110348 ], [ 0.43025966,8575.593132 , 0. , 0. ]]]	[[[462.626035,300.632967,250.110348], [769.784972, 0. , 0. ]]]	[[[1.15550475,0.47900011,1.13860936,0.54818111], [0.00000033,0.00000033,0. ,0. ]]]	[[[0.75160916,1.13860936,0.54818111], [0.00000033,0. ,0. ]]]	[[[0.44941945,0. ,0. ], [0.00000033,0. ,0. ]]]	[0.995,0.005]
{'B_diff': 1.0, 'I_diff': 1.0, 'N0': 1538.1813756767228, 'h_N': 19.150948858172455, 'r0': 1.3057634371302016, 'a0': 0.0011872509838303873, 'h0': 1.4547077608642565, 'alpha0': 0.0007165252304252233, 'eta0': 2.2210148159299052, 'delta': 0.05802542858230686, 'n': 1.3240111172639928, 'nu': 1.7607708421142392, 'a_scale': 1.7339342485803253, 'id': 223800}	1	[0]	[[[ 0.92990582,12323.194408 , 34.5343345 , 23.9320971 ]]]	[[[256.887608 , 25.8298071, 23.9320971]]]	[[[0.00000033,0.00000033,0.00000033,0.00000033]]]	[[[0.00000033,0.00000033,0.00000033]]]	[[[0.00000033,0.00000033,0. ]]]	[1.]
{'B_diff': 0.25, 'I_diff': 0.5, 'N0': 1355.2841445569484, 'h_N': 15.621121666121537, 'r0': 1.055133151989339, 'a0': 0.0007161014699899646, 'h0': 1.3219920798014473, 'alpha0': 0.0006133510789810969, 'eta0': 1.345330342404397, 'delta': 0.04465542697369364, 'n': 1.4391528326503522, 'nu': 1.0071273310935798, 'a_scale': 4.406044019640918, 'id': 208200}	3	[1,1,1]	[[[ 14.5435081 ,3555.294947 , 291.418346 , 362.234166 ], [ 0.69033449,8282.75436 , 0. , 0. ], [ 0.69033449,6955.73409 , 0. , 0. ]]]	[[[ 300.978597, 291.418346, 362.234166], [1601.30185 , 0. , 0. ], [6597.14287 , 0. , 0. ]]]	[[[2.48412829,0.49801221,1.04096566,0.36771262], [0.00000033,0.00000033,0. ,0. ], [0.00000033,0.00000033,0. ,0. ]]]	[[[0.55267147,1.04096566,0.36771262], [0.00000033,0. ,0. ], [0.00000033,0. ,0. ]]]	[[[0.4935736 ,0. ,0. ], [0.00000033,0. ,0. ], [0.00000033,0. ,0. ]]]	[0.97 ,0.025,0.005]
{'B_diff': 0.25, 'I_diff': 1.0, 'N0': 1741.1320957296425, 'h_N': 19.981557402464148, 'r0': 0.67950206670134, 'a0': 0.0011142848629964958, 'h0': 0.6776971223474855, 'alpha0': 0.0007242535432523847, 'eta0': 2.107195640590517, 'delta': 0.04513937879301196, 'n': 1.4649599896919494, 'nu': 1.5599166197099605, 'a_scale': 3.679398476511456, 'id': 224600}	1	[0]	[[[ 1.70611364,9172.2018 , 38.76338969, 151.155539 ]]]	[[[1017.8316 , 31.6216917, 151.155539 ]]]	[[[0.00000033,0.00000033,0.00000033,0.00000033]]]	[[[0.00000033,0.00000033,0.00000033]]]	[[[0.00000033,0.00000033,0. ]]]	[1.]
{'B_diff': 1.0, 'I_diff': 0.5, 'N0': 1431.4518252755015, 'h_N': 7.837037252106973, 'r0': 1.1846394703904017, 'a0': 0.001968590749962312, 'h0': 1.0396827545639546, 'alpha0': 0.00034413624398921223, 'eta0': 2.794167270605537, 'delta': 0.057176091300219035, 'n': 1.5168075901391398, 'nu': 1.2798403328476633, 'a_scale': 4.003376193893743, 'id': 201000}	1	[0]	[[[ 55.3870331,4335.788836 , 356.2471138, 330.802917 ]]]	[[[719.858746,345.469886,330.802917]]]	[[[2.67020845,0.60082748,1.25108201,0.43277263]]]	[[[1.18749359,1.26410624,0.43277263]]]	[[[0.69998494,0.95180847,0. ]]]	[1.]
{'B_diff': 0.75, 'I_diff': 0.5, 'N0': 690.2573059992827, 'h_N': 18.92069631642254, 'r0': 0.803523492448207, 'a0': 0.001005407650239123, 'h0': 2.2287486196231185, 'alpha0': 0.0006002925484712439, 'eta0': 3.6672561416928438, 'delta': 0.04151436918808843, 'n': 1.6666919780255944, 'nu': 1.367844153173798, 'a_scale': 4.176173368741436, 'id': 216200}	1	[0]	[[[ 9.89469609,3063.136861 , 147.25825212, 89.0832185 ]]]	[[[455.805711 ,139.183448 , 89.0832185]]]	[[[3.3017547 ,0.37609559,1.36738583,0.71221051]]]	[[[0.87198239,1.378761 ,0.71221051]]]	[[[0.43169184,1.3483006 ,0. ]]]	[1.]
{'B_diff': 0.5, 'I_diff': 0.25, 'N0': 628.0980143771343, 'h_N': 10.402359338751454, 'r0': 1.371311706715339, 'a0': 0.0010655062827775864, 'h0': 1.6745855710451503, 'alpha0': 0.0005121050238373572, 'eta0': 2.8185691479471426, 'delta': 0.04543210612116631, 'n': 1.4680748917433466, 'nu': 1.476586645699163, 'a_scale': 1.1536709021420748, 'id': 208800}	1	[0]	[[[ 3.80527637,1651.658009 , 117.7016542 , 135.054046 ]]]	[[[1404.31376 , 79.517766, 135.054046]]]	[[[2.79030535,0.46190854,1.12776977,0.49063052]]]	[[[0.48265745,1.15938269,0.49063052]]]	[[[0.36225163,1.06727631,0. ]]]	[1.]
{'B_diff': 0.75, 'I_diff': 0.75, 'N0': 1953.8014026194683, 'h_N': 8.11401771761252, 'r0': 0.9414988764873846, 'a0': 0.0017059482277716578, 'h0': 2.2641903586442016, 'alpha0': 0.00023924012275104625, 'eta0': 1.6591268972218347, 'delta': 0.043183197708208276, 'n': 1.234321701283975, 'nu': 1.3122222930005805, 'a_scale': 3.967891575356936, 'id': 222800}	1	[0]	[[[ 0.44502987,13538.7063671 , 158.2041365 , 78.3897404 ]]]	[[[ 0.0081671,125.945784 , 78.3897404]]]	[[[0.,0.,0.,0.]]]	[[[0.,0.,0.]]]	[[[0.,0.,0.]]]	[1.]
{'B_diff': 1.0, 'I_diff': 0.75, 'N0': 1964.4064446767748, 'h_N': 13.246520294339842, 'r0': 0.6428971856505106, 'a0': 0.0020748921524957405, 'h0': 1.6053724157585418, 'alpha0': 0.0005081070284866336, 'eta0': 2.2900133953175126, 'delta': 0.05895406732729867, 'n': 1.871020276049268, 'nu': 1.211926705107415, 'a_scale': 2.53712469109701, 'id': 191600}	1	[0]	[[[ 308.234066 ,3926.523932 , 328.61386569, 275.002851 ]]]	[[[3544.72143 , 327.52188 , 275.002851]]]	[[[1.35460315,0.83223009,1.44245178,0.43092207]]]	[[[0.8578507 ,1.44514007,0.43092207]]]	[[[0.6964852 ,0.68638553,0. ]]]	[1.]
{'B_diff': 0.5, 'I_diff': 1.0, 'N0': 2115.6863840302353, 'h_N': 11.676278202819802, 'r0': 1.230830662220487, 'a0': 0.002035843862148195, 'h0': 1.9849941548639765, 'alpha0': 0.0003269748539836962, 'eta0': 3.898338152576879, 'delta': 0.05357954883224258, 'n': 1.9785167090416218, 'nu': 1.2040011629221965, 'a_scale': 2.920807472718516, 'id': 196600}	2	[0,1]	[[[ 220.330767 ,5473.61881 , 562.88340086, 282.394127 ], [2025.10181 , 21.13275417, 154.3913837 , 0. ]]]	[[[2890.788 , 562.461924 , 282.394127 ], [ 12.7920725, 72.4908478, 0. ]]]	[[[1.73873982,0.70338162,1.19565358,0.3964346 ], [0.00000033,0.00000033,0.00000033,0. ]]]	[[[0.80571918,1.19627197,0.3964346 ], [0.00000033,0.00000033,0. ]]]	[[[0.65407622,0.38509293,0. ], [0.00000033,0.00000033,0. ]]]	[0.975,0.025]
{'B_diff': 0.5, 'I_diff': 0.5, 'N0': 869.6761921638042, 'h_N': 16.375722860929507, 'r0': 0.8177996579271725, 'a0': 0.001237085714550844, 'h0': 0.7468974968577452, 'alpha0': 0.000671355703533577, 'eta0': 2.229591498833254, 'delta': 0.03762445992713826, 'n': 1.612188688167068, 'nu': 1.7079804619375984, 'a_scale': 2.022569526195173, 'id': 225000}	1	[0]	[[[ 1.01992616,4257.97078 , 29.59406625, 105.49244 ]]]	[[[1085.77832 , 20.767335, 105.49244 ]]]	[[[0.00000033,0.00000033,0.00000033,0.00000033]]]	[[[0.00000033,0.00000033,0.00000033]]]	[[[0.00000033,0.00000033,0. ]]]	[1.]
{'B_diff': 0.5, 'I_diff': 0.75, 'N0': 2001.8418350099348, 'h_N': 5.5052416756701685, 'r0': 0.789814478348023, 'a0': 0.001377254215672306, 'h0': 1.6263985551675, 'alpha0': 0.00025791441319737566, 'eta0': 3.654814796689509, 'delta': 0.041024406588844244, 'n': 1.1728581632739843, 'nu': 1.5161537613604423, 'a_scale': 2.1109058940943166, 'id': 218800}	1	[0]	[[[ 0.37518767,11755.8253272 , 135.9337109 , 161.697609 ]]]	[[[ 48.2711272,115.245313 ,161.697609 ]]]	[[[0.11955942,0.1028995 ,1.10780307,0.62216173]]]	[[[0.16014409,1.13870463,0.62216173]]]	[[[0.10266384,0.97244591,0. ]]]	[1.]
{'B_diff': 0.75, 'I_diff': 0.5, 'N0': 1359.1055292734113, 'h_N': 6.657970048951724, 'r0': 0.7880340144333071, 'a0': 0.0012113181312637033, 'h0': 1.097316491607499, 'alpha0': 0.0007118670356832471, 'eta0': 2.3664519611091848, 'delta': 0.04025744815650568, 'n': 1.8406083185986497, 'nu': 1.5899274078827503, 'a_scale': 3.266223403397299, 'id': 225800}	1	[0]	[[[ 0.40073527,8508.79499 , 36.92348087, 70.8685139 ]]]	[[[1232.34542 , 27.3612291, 70.8685139]]]	[[[0.,0.,0.,0.]]]	[[[0.,0.,0.]]]	[[[0.,0.,0.]]]	[1.]
{'B_diff': 0.75, 'I_diff': 0.25, 'N0': 966.9729417089789, 'h_N': 19.129887290339752, 'r0': 1.2540211889103172, 'a0': 0.001386658890397146, 'h0': 0.8132092906682233, 'alpha0': 0.0004326017155658102, 'eta0': 3.608016020239504, 'delta': 0.044020819456356525, 'n': 1.521743555738131, 'nu': 1.186764333601479, 'a_scale': 2.3767299756128213, 'id': 177600}	2	[0,0]	[[[ 75.5003053,411.751378 ,230.2491465,418.513645 ], [ 26.4153405,317.221551 ,213.6832274,472.471281 ]]]	[[[283.72792 ,206.266749,418.513645], [146.042418,188.897322,472.471281]]]	[[[0.87019153,0.96392728,0.42379619,0.0281338 ], [0.00000033,0.00000033,0.00000033,0.00000033]]]	[[[1.09002149,0.44226071,0.0281338 ], [0.00000033,0.00000033,0.00000033]]]	[[[0.72714535,0.26794828,0. ], [0.00000033,0.00000033,0. ]]]	[0.905,0.095]
{'B_diff': 1.0, 'I_diff': 0.75, 'N0': 1972.5800086538673, 'h_N': 17.3302192458039, 'r0': 1.8174659767568406, 'a0': 0.0008231527125110426, 'h0': 0.7237853683934679, 'alpha0': 0.0006742419628030809, 'eta0': 5.105028964941094, 'delta': 0.05730510682853715, 'n': 1.340779831224571, 'nu': 1.3553571034961682, 'a_scale': 3.9054108201745166, 'id': 198000}	1	[0]	[[[ 433.393394 ,2282.1863204,1392.808206 , 296.246352 ]]]	[[[ 79.8673404,720.816449 ,296.246352 ]]]	[[[0.90720793,1.75094034,0.5475377 ,0.58698151]]]	[[[0.75819976,0.64978402,0.58698151]]]	[[[1.81630746,0.73986221,0. ]]]	[1.]
{'B_diff': 0.25, 'I_diff': 0.75, 'N0': 1517.3542742783438, 'h_N': 17.603903753356825, 'r0': 1.2125912644831964, 'a0': 0.0019472368216381004, 'h0': 1.9648882512355372, 'alpha0': 0.0004593944927962216, 'eta0': 3.4661948707552783, 'delta': 0.04988416776964448, 'n': 1.7365406091044413, 'nu': 1.2362283525846998, 'a_scale': 3.2017568239734704, 'id': 205200}	1	[0]	[[[ 123.414651 ,4849.95763 , 371.19221502, 171.134626 ]]]	[[[2304.08439 , 367.239643, 171.134626]]]	[[[1.99579407,0.60134427,1.37246966,0.53804014]]]	[[[0.64565008,1.37966562,0.53804014]]]	[[[0.57680361,0.72687148,0. ]]]	[1.]
{'B_diff': 1.0, 'I_diff': 0.75, 'N0': 1956.9047495426496, 'h_N': 12.132203081759307, 'r0': 1.1606982064232332, 'a0': 0.0015189599648272837, 'h0': 2.2158853479079568, 'alpha0': 0.0008660844071405538, 'eta0': 2.997370907924988, 'delta': 0.0501667924555738, 'n': 1.4707716271227227, 'nu': 1.247883975997334, 'a_scale': 1.5417621236773913, 'id': 204400}	1	[0]	[[[ 108.773723 ,5324.240014 , 300.44086285, 162.536377 ]]]	[[[5127.04379 , 297.291412, 162.536377]]]	[[[2.3023215 ,0.51852923,1.71121021,0.65489269]]]	[[[0.52375034,1.71830601,0.65489269]]]	[[[0.43983796,1.0897645 ,0. ]]]	[1.]
{'B_diff': 0.25, 'I_diff': 0.75, 'N0': 2061.6782872252234, 'h_N': 16.21049734019254, 'r0': 0.8808782032165121, 'a0': 0.001966869065953686, 'h0': 2.2908872670556732, 'alpha0': 0.0007137311276473421, 'eta0': 1.873563784152667, 'delta': 0.04993029108870191, 'n': 1.5368482385675195, 'nu': 1.810628389847544, 'a_scale': 3.816403913071055, 'id': 227600}	1	[0]	[[[ 0.9987357 ,12406.01889 , 28.59811764, 18.7053838 ]]]	[[[2004.62379 , 20.1898023, 18.7053838]]]	[[[0.00000033,0.00000033,0.00000033,0.00000033]]]	[[[0.00000033,0.00000033,0.00000033]]]	[[[0.00000033,0.00000033,0. ]]]	[1.]
{'B_diff': 1.0, 'I_diff': 0.5, 'N0': 1944.005041060945, 'h_N': 8.087487024172836, 'r0': 1.8186448549366787, 'a0': 0.0010326422404262558, 'h0': 1.2577540820635704, 'alpha0': 0.0005743695614792138, 'eta0': 1.9635760888620912, 'delta': 0.05484811912064867, 'n': 1.1869679242799878, 'nu': 1.6457578990790314, 'a_scale': 3.422596269275689, 'id': 226600}	2	[0,0]	[[[ 0.27906618, 6697.68877986, 46.4065702 , 98.4556912 ], [ 0.26367013,15896.8161249 , 50.132035 , 36.2482373 ]]]	[[[6693.08082 , 34.9938822, 98.4556912], [ 14.0959249, 31.5914791, 36.2482373]]]	[[[0.,0.,0.,0.], [0.,0.,0.,0.]]]	[[[0.,0.,0.], [0.,0.,0.]]]	[[[0.,0.,0.], [0.,0.,0.]]]	[0.395,0.605]
{'B_diff': 0.5, 'I_diff': 0.75, 'N0': 1058.1244281296576, 'h_N': 19.80587603623073, 'r0': 1.4456242125347787, 'a0': 0.0006698586809139074, 'h0': 2.0404386673293935, 'alpha0': 0.0007422690878260264, 'eta0': 2.7956986906428694, 'delta': 0.04336807024940975, 'n': 1.1002181940285374, 'nu': 1.800950317013411, 'a_scale': 3.640079156381292, 'id': 225200}	1	[0]	[[[ 0.63705597,7271.55512768, 32.1066213 , 13.7648662 ]]]	[[[ 0.00395768,14.4596632 ,13.7648662 ]]]	[[[0.,0.,0.,0.]]]	[[[0.,0.,0.]]]	[[[0.,0.,0.]]]	[1.]
{'B_diff': 0.5, 'I_diff': 0.5, 'N0': 1831.043136615945, 'h_N': 18.216870134387896, 'r0': 1.9677714136742552, 'a0': 0.0010265866227119808, 'h0': 1.7225112956043191, 'alpha0': 0.00041105560382198234, 'eta0': 4.268472003628691, 'delta': 0.04113126908407285, 'n': 1.0364561335845013, 'nu': 1.5032388121838383, 'a_scale': 4.228554847900254, 'id': 209000}	2	[1,1]	[[[ 10.3412309 ,4990.347 , 431.58556763, 275.799983 ], [ 312.895385 ,6763.8935 , 955.816377 , 94.8358394 ]]]	[[[4990.347 , 430.622135 , 275.799983 ], [ 0. , 56.147801 , 94.8358394]]]	[[[3.02650922,0.58952617,1.5277428 ,0.77202454], [1.62442039,0.77914398,1.15079101,0.91889376]]]	[[[0.58952617,1.52953676,0.77202454], [0. ,1.40848304,0.91889376]]]	[[[0. ,0.8437772 ,0. ], [0.77914398,1.1651044 ,0. ]]]	[0.955,0.045]
{'B_diff': 0.5, 'I_diff': 1.0, 'N0': 1943.9535716849555, 'h_N': 13.217931443375317, 'r0': 1.1827455838083551, 'a0': 0.0012216598548320879, 'h0': 2.241187608891, 'alpha0': 0.0007540927519387291, 'eta0': 4.287065327707664, 'delta': 0.041902598356830016, 'n': 1.0848306551095448, 'nu': 1.563171669123661, 'a_scale': 1.726752400819688, 'id': 219000}	2	[0,1]	[[[ 0.78459626,10680.2585135 , 224.15025483, 168.659034 ], [ 17.3578455 , 6691.04224 , 197.55097611, 192.564861 ]]]	[[[ 9.7335135, 219.239066 , 168.659034 ], [6691.04224 , 189.444763 , 192.564861 ]]]	[[[0.65869387,0.30031468,1.78581248,1.2444299 ], [3.99737232,0.370673 ,1.92914643,0.9109832 ]]]	[[[0.4071017 ,1.79158902,1.2444299 ], [0.370673 ,1.94616955,0.9109832 ]]]	[[[0.30021918,1.68180283,0. ], [0. ,1.59206281,0. ]]]	[0.98,0.02]
{'B_diff': 0.75, 'I_diff': 0.75, 'N0': 914.7976588823085, 'h_N': 5.932512974603357, 'r0': 1.973605230637299, 'a0': 0.0008078013642383056, 'h0': 0.7157203602103513, 'alpha0': 0.0006720899392071718, 'eta0': 3.3089595805364893, 'delta': 0.05551613959161142, 'n': 1.6385143233994346, 'nu': 1.4477766656451374, 'a_scale': 1.5188859125599081, 'id': 197200}	1	[0]	[[[ 3.32786861,1783.289332 , 123.33305963, 301.471353 ]]]	[[[992.296746,116.460521,301.471353]]]	[[[2.51128973,0.51593295,1.1537476 ,0.26038998]]]	[[[0.60347885,1.18436251,0.26038998]]]	[[[0.43224743,0.78185403,0. ]]]	[1.]
{'B_diff': 1.0, 'I_diff': 1.0, 'N0': 847.4447328953128, 'h_N': 16.39947478184998, 'r0': 0.6383274776439751, 'a0': 0.0011962143031526901, 'h0': 1.9651399122110005, 'alpha0': 0.0005756172442897216, 'eta0': 2.4894088824646676, 'delta': 0.037921686895605426, 'n': 1.765764278210598, 'nu': 1.392352620741709, 'a_scale': 3.299105526798758, 'id': 227000}	1	[0]	[[[ 1.23014814,6129.0800754 , 57.27566241, 51.6874982 ]]]	[[[37.0370554,50.7882814,51.6874982]]]	[[[0.,0.,0.,0.]]]	[[[0.,0.,0.]]]	[[[0.,0.,0.]]]	[1.]
{'B_diff': 0.25, 'I_diff': 1.0, 'N0': 991.9704805141216, 'h_N': 16.613939631680033, 'r0': 1.8464443184289379, 'a0': 0.0010133012372076735, 'h0': 1.276322311244214, 'alpha0': 0.0004574563484124978, 'eta0': 3.1913789414487646, 'delta': 0.04467636308042605, 'n': 1.4444260028732376, 'nu': 1.5351794401910968, 'a_scale': 3.704731570420944, 'id': 227800}	1	[0]	[[[ 0.53533799,4813.030845 , 59.9051447 , 112.012268 ]]]	[[[478.468815, 49.310201,112.012268]]]	[[[0.00000033,0.00000033,0.00000033,0.00000033]]]	[[[0.00000033,0.00000033,0.00000033]]]	[[[0.00000033,0.00000033,0. ]]]	[1.]
{'B_diff': 0.75, 'I_diff': 1.0, 'N0': 1679.8597371573496, 'h_N': 17.130187021077653, 'r0': 1.3724666110023753, 'a0': 0.0008965812613562724, 'h0': 2.019542298487331, 'alpha0': 0.00036410050988224495, 'eta0': 4.11726770662203, 'delta': 0.043319055052582815, 'n': 1.284118749498747, 'nu': 1.619783996479706, 'a_scale': 1.6173414809247222, 'id': 226200}	1	[0]	[[[ 0.60465864,11423.012696 , 60.6377152 , 50.7530802 ]]]	[[[888.686296 , 49.0718406, 50.7530802]]]	[[[0.,0.,0.,0.]]]	[[[0.,0.,0.]]]	[[[0.,0.,0.]]]	[1.]
{'B_diff': 0.75, 'I_diff': 0.5, 'N0': 901.6730659511311, 'h_N': 16.693318687764016, 'r0': 1.8276525140993303, 'a0': 0.0010716486076354898, 'h0': 1.1215111095060855, 'alpha0': 0.0004239361412429212, 'eta0': 4.365697984809746, 'delta': 0.030965316267904743, 'n': 1.0123423133343508, 'nu': 1.9363921133348612, 'a_scale': 1.8451017295771406, 'id': 229000}	3	[1,0,0]	[[[ 0.34086879,3171.46503 , 26.69229199, 76.1871039 ], [ 0.32073059,6364.76512225, 29.6475971 , 46.5737714 ], [ 0.32073061,6364.75898211, 29.6475912 , 46.57381 ]]]	[[[3171.46503 , 18.6185157 , 76.1871039 ], [ 0.42877225, 16.0155027 , 46.5737714 ], [ 0.43510211, 16.0155125 , 46.57381 ]]]	[[[0.00000033,0.00000033,0.00000033,0.00000033], [0.00000003,0.00000032,0.00000007,0.00000028], [0.00000009,0.00000113,0.00000024,0.00000097]]]	[[[0.00000033,0.00000033,0.00000033], [0.00490487,0.0000002 ,0.00000028], [0.01701452,0.00000072,0.00000097]]]	[[[0. ,0.00000033,0. ], [0.00000065,0.00000038,0. ], [0.00000229,0.00000135,0. ]]]	[0.715,0.28 ,0.005]
{'B_diff': 0.25, 'I_diff': 0.25, 'N0': 569.1234900866828, 'h_N': 6.865691780462502, 'r0': 0.980291868524655, 'a0': 0.0009572096336881056, 'h0': 1.631736958445179, 'alpha0': 0.0005151556351022688, 'eta0': 3.971274200369263, 'delta': 0.040459127537230646, 'n': 1.1263249467679308, 'nu': 1.8942627869724866, 'a_scale': 1.6690461533052972, 'id': 227200}	1	[0]	[[[ 0.35325686,2552.519215 , 34.5602954 , 43.717256 ]]]	[[[2000.37218 , 20.0755262, 43.717256 ]]]	[[[0.,0.,0.,0.]]]	[[[0.,0.,0.]]]	[[[0.,0.,0.]]]	[1.]
{'B_diff': 1.0, 'I_diff': 0.5, 'N0': 1129.7649887332805, 'h_N': 19.216406054762633, 'r0': 1.1941683678508404, 'a0': 0.0017206151233136197, 'h0': 2.067443542354016, 'alpha0': 0.0008312981633762826, 'eta0': 4.201933971994739, 'delta': 0.03565424827761734, 'n': 1.97734289533688, 'nu': 1.9693954610820108, 'a_scale': 3.624425404529108, 'id': 229800}	1	[0]	[[[ 0.6158438 ,7567.31401 , 20.05947587, 19.68351 ]]]	[[[1390.74852 , 13.9832331, 19.68351 ]]]	[[[0.00000033,0.00000033,0.00000033,0.00000033]]]	[[[0.00000033,0.00000033,0.00000033]]]	[[[0.00000033,0.00000033,0. ]]]	[1.]
{'B_diff': 1.0, 'I_diff': 1.0, 'N0': 1383.59246820613, 'h_N': 12.733960637146472, 'r0': 0.8126287246538795, 'a0': 0.0010006877886016472, 'h0': 1.5624852353274574, 'alpha0': 0.0008051187002139091, 'eta0': 3.1899729474386302, 'delta': 0.035564098968221394, 'n': 1.6246772728492773, 'nu': 1.6109357051587665, 'a_scale': 3.7993037549651825, 'id': 230200}	2	[0,0]	[[[ 0.67553528, 4586.8366385 , 28.57089184, 100.111122 ], [ 0.62058085,11151.85015047, 30.04527573, 37.0656811 ]]]	[[[4568.55494 , 23.8972581 , 100.111122 ], [ 9.65205047, 23.3726268 , 37.0656811 ]]]	[[[0.00000033,0.00000033,0.00000033,0.00000033], [0.00000033,0.00000033,0.00000033,0.00000033]]]	[[[0.00000033,0.00000033,0.00000033], [0.00000033,0.00000033,0.00000033]]]	[[[0.00000033,0.00000033,0. ], [0.00000033,0.00000033,0. ]]]	[0.595,0.405]
{'B_diff': 0.25, 'I_diff': 0.75, 'N0': 1649.8307057921938, 'h_N': 19.704418981311854, 'r0': 0.6178255943300073, 'a0': 0.0009563145805646825, 'h0': 1.8462586389163633, 'alpha0': 0.00039258781396773123, 'eta0': 1.9115064757031155, 'delta': 0.03144150585028675, 'n': 1.6380492659522683, 'nu': 1.5106939725003992, 'a_scale': 2.041024355727042, 'id': 230800}	1	[0]	[[[ 1.19227823,8615.70304 , 48.61772156, 90.8509351 ]]]	[[[3152.80884 , 39.0095979, 90.8509351]]]	[[[0.,0.,0.,0.]]]	[[[0.,0.,0.]]]	[[[0.,0.,0.]]]	[1.]
{'B_diff': 1.0, 'I_diff': 1.0, 'N0': 798.9702963625025, 'h_N': 9.925528826157109, 'r0': 1.6974597071643107, 'a0': 0.0007337605454414987, 'h0': 1.222609698022022, 'alpha0': 0.00044886321298944246, 'eta0': 3.372501669644226, 'delta': 0.05521412999847941, 'n': 1.468757156218474, 'nu': 1.5052013769283903, 'a_scale': 4.295965350518731, 'id': 214200}	1	[0]	[[[ 31.6748937,2698.41648 , 509.712293 , 102.64183 ]]]	[[[216.7975 ,171.422577,102.64183 ]]]	[[[2.14344937,0.83191068,1.06689436,0.93877718]]]	[[[1.89140925,1.07232455,0.93877718]]]	[[[0.94034352,1.28830515,0. ]]]	[1.]
{'B_diff': 0.75, 'I_diff': 1.0, 'N0': 1903.050698946858, 'h_N': 18.847142298350985, 'r0': 1.7356488142976663, 'a0': 0.0015152989024397282, 'h0': 1.2623788347793587, 'alpha0': 0.0008946807003504747, 'eta0': 5.117785686187921, 'delta': 0.030741899075878026, 'n': 1.628808490270387, 'nu': 1.5662429863046288, 'a_scale': 3.7382376327695632, 'id': 229400}	1	[0]	[[[ 0.36550639,13844.9750701 , 29.86108295, 68.4682212 ]]]	[[[82.5635701,24.1101722,68.4682212]]]	[[[0.,0.,0.,0.]]]	[[[0.,0.,0.]]]	[[[0.,0.,0.]]]	[1.]
{'B_diff': 0.75, 'I_diff': 0.25, 'N0': 1763.3334946838306, 'h_N': 7.307506518770496, 'r0': 1.6267725081179085, 'a0': 0.0012352541195315737, 'h0': 1.6281207649475102, 'alpha0': 0.0007647000664135585, 'eta0': 1.478545887726232, 'delta': 0.04554485183812895, 'n': 1.7249540158938448, 'nu': 1.4283536960669512, 'a_scale': 1.2798292622597014, 'id': 232000}	1	[0]	[[[ 0.23107931,7896.62018 , 52.9957115 , 76.7255168 ]]]	[[[5340.15938 , 35.7862313, 76.7255168]]]	[[[0.00000033,0.00000033,0.00000033,0.00000033]]]	[[[0.00000033,0.00000033,0.00000033]]]	[[[0.00000033,0.00000033,0. ]]]	[1.]
{'B_diff': 0.75, 'I_diff': 0.75, 'N0': 1437.5723074156049, 'h_N': 11.386046012682407, 'r0': 1.288090154094643, 'a0': 0.0010846768114125254, 'h0': 1.186404428176206, 'alpha0': 0.000590028045546388, 'eta0': 3.612827067329834, 'delta': 0.040892389265457046, 'n': 1.3955031581022406, 'nu': 1.024059892762764, 'a_scale': 1.6686235613841118, 'id': 213200}	1	[1]	[[[ 16.0997999,2591.109201 , 324.376074 , 501.199545 ]]]	[[[438.535641,324.376074,501.199545]]]	[[[2.96948494,0.52629091,0.7661758 ,0.19114854]]]	[[[0.66487528,0.7661758 ,0.19114854]]]	[[[0.51225122,0. ,0. ]]]	[1.]
{'B_diff': 0.5, 'I_diff': 0.25, 'N0': 2091.2447443859132, 'h_N': 12.266895010652792, 'r0': 1.0702312196628723, 'a0': 0.0017674205281915884, 'h0': 1.0549710650556654, 'alpha0': 0.0005930795276235235, 'eta0': 2.7609494737995206, 'delta': 0.031424793376150804, 'n': 1.6406157218172766, 'nu': 1.8749311900794923, 'a_scale': 3.45323102806794, 'id': 231200}	1	[0]	[[[ 0.39588998,11339.74069 , 23.44235166, 71.0952275 ]]]	[[[4776.1474 , 14.8873974, 71.0952275]]]	[[[0.00000033,0.00000033,0.00000033,0.00000033]]]	[[[0.00000033,0.00000033,0.00000033]]]	[[[0.00000033,0.00000033,0. ]]]	[1.]
{'B_diff': 1.0, 'I_diff': 0.5, 'N0': 2158.621737003605, 'h_N': 19.61166928970228, 'r0': 1.844837310396692, 'a0': 0.0007083625279812316, 'h0': 0.7280247671808708, 'alpha0': 0.00036516764454001523, 'eta0': 2.95929864579354, 'delta': 0.04282672310384935, 'n': 1.2001107577875452, 'nu': 1.143352515119628, 'a_scale': 1.849215184886983, 'id': 210600}	1	[0]	[[[ 3.37616427,4558.04231 , 377.90701967, 719.397959 ]]]	[[[1491.90235 , 375.255094, 719.397959]]]	[[[1.22467951,0.51411816,1.16512491,0.27348759]]]	[[[0.71408206,1.16951784,0.27348759]]]	[[[0.42364928,0.70706005,0. ]]]	[1.]
{'B_diff': 0.5, 'I_diff': 0.75, 'N0': 1427.0285295707533, 'h_N': 8.208031984276701, 'r0': 0.5527732405131942, 'a0': 0.0008090009829002202, 'h0': 0.7083076206143208, 'alpha0': 0.00036052252067649265, 'eta0': 4.528780623254245, 'delta': 0.03864793666391057, 'n': 1.9938369572273733, 'nu': 1.7152550368966684, 'a_scale': 1.9249682896764693, 'id': 202800}	3	[0,0,0]	[[[ 115.321159 ,3085.114768 , 135.5679612 , 355.902374 ], [ 0.85174822,6353.80302 , 49.1405147 , 207.694198 ], [1292.01764 , 52.4523912 , 57.8232169 , 56.8995731 ]]]	[[[2762.13692 , 110.819566 , 355.902374 ], [2172.51828 , 37.3985386, 207.694198 ], [ 27.3787931, 34.2762748, 56.8995731]]]	[[[1.64436168,0.65802038,1.73150289,0.27644533], [0. ,0. ,0. ,0. ], [0.00000033,0.00000033,0.00000033,0.00000033]]]	[[[0.67017043,1.84119276,0.27644533], [0. ,0. ,0. ], [0.00000033,0.00000033,0.00000033]]]	[[[0.61930515,1.29250995,0. ], [0. ,0. ,0. ], [0.00000033,0.00000033,0. ]]]	[0.965,0.03 ,0.005]
{'B_diff': 1.0, 'I_diff': 0.25, 'N0': 1660.8216495473173, 'h_N': 6.205638017771251, 'r0': 0.5382738075532352, 'a0': 0.0010450745140682084, 'h0': 1.8738504404750684, 'alpha0': 0.0004944966515604183, 'eta0': 1.8363493619355578, 'delta': 0.03362531467520987, 'n': 1.2968262820705636, 'nu': 1.0464222619238313, 'a_scale': 2.8330489086757833, 'id': 210400}	2	[0,1]	[[[ 62.489666 ,3498.060971 , 251.59424863, 383.761762 ], [ 62.5754193 ,3496.575724 , 251.559165 , 383.919071 ]]]	[[[2903.57515 , 251.590696, 383.761762], [2902.15269 , 251.559165, 383.919071]]]	[[[2.07641132,0.57102626,1.24770992,0.35202866], [2.07372252,0.57148765,1.24875323,0.35200773]]]	[[[0.60883761,1.24771678,0.35202866], [0.60935112,1.24875323,0.35200773]]]	[[[0.42038909,0.78078133,0. ], [0.42071836,0. ,0. ]]]	[0.995,0.005]
{'B_diff': 0.75, 'I_diff': 0.5, 'N0': 1566.7309469119589, 'h_N': 11.604879074296509, 'r0': 1.6950894232519227, 'a0': 0.0013803535775614999, 'h0': 1.734751277707834, 'alpha0': 0.0005449675921008756, 'eta0': 1.686526822897053, 'delta': 0.054005033187375456, 'n': 1.2452952821498893, 'nu': 1.7787599529552227, 'a_scale': 3.9762915368698217, 'id': 232200}	2	[0,0]	[[[ 0.3962128 ,11868.77831165, 38.7778094 , 20.3145941 ], [ 0.40942927, 6087.13270244, 37.3057507 , 49.8263654 ]]]	[[[ 8.50541165, 23.8962921 , 20.3145941 ], [6083.81921 , 25.4935231 , 49.8263654 ]]]	[[[0. ,0. ,0. ,0. ], [0.00000033,0.00000033,0.00000033,0.00000033]]]	[[[0. ,0. ,0. ], [0.00000033,0.00000033,0.00000033]]]	[[[0. ,0. ,0. ], [0.00000033,0.00000033,0. ]]]	[0.685,0.315]
{'B_diff': 0.5, 'I_diff': 1.0, 'N0': 1210.4102930084018, 'h_N': 17.628282863685648, 'r0': 1.946433636980418, 'a0': 0.0013661762850304573, 'h0': 1.3210236962377504, 'alpha0': 0.0005653939554788808, 'eta0': 2.897799309269969, 'delta': 0.05921889132326925, 'n': 1.2065858185193417, 'nu': 1.9462338644522426, 'a_scale': 4.352349290899655, 'id': 231800}	2	[0,0]	[[[ 0.58555619,8177.91589881, 36.0159232 , 26.2383865 ], [ 0.60807695,5057.1896035 , 30.88008681, 52.6427143 ]]]	[[[ 0.17980881, 22.6396965 , 26.2383865 ], [5026.73184 , 23.5961826 , 52.6427143 ]]]	[[[0.,0.,0.,0.], [0.,0.,0.,0.]]]	[[[0.,0.,0.], [0.,0.,0.]]]	[[[0.,0.,0.], [0.,0.,0.]]]	[0.6,0.4]
{'B_diff': 0.75, 'I_diff': 0.75, 'N0': 1678.5750078900694, 'h_N': 8.806404618973964, 'r0': 0.8691744526021384, 'a0': 0.0007100863759613484, 'h0': 1.8700987747830364, 'alpha0': 0.0005785813895938395, 'eta0': 2.0759930209133866, 'delta': 0.048569083101406146, 'n': 1.9835959535741643, 'nu': 1.98881734465867, 'a_scale': 1.343877232603669, 'id': 232400}	1	[0]	[[[ 0.54109223,8807.73201 , 23.89980857, 26.7192345 ]]]	[[[4401.10932 , 17.5222132, 26.7192345]]]	[[[0.00000033,0.00000033,0.00000033,0.00000033]]]	[[[0.00000033,0.00000033,0.00000033]]]	[[[0.00000033,0.00000033,0. ]]]	[1.]
{'B_diff': 0.25, 'I_diff': 0.75, 'N0': 2145.0663453661627, 'h_N': 12.21104494480134, 'r0': 1.685375109259016, 'a0': 0.001877361962082846, 'h0': 1.7353026951700954, 'alpha0': 0.000539946921795, 'eta0': 4.162977994960983, 'delta': 0.05223782005741001, 'n': 1.7243670801491935, 'nu': 1.4472394928365935, 'a_scale': 4.627684542417568, 'id': 208400}	1	[0]	[[[ 199.450429 ,7842.31171 , 523.0841888, 137.616962 ]]]	[[[3069.87098 , 512.542259, 137.616962]]]	[[[2.03106479,0.58753509,1.59496697,0.65262623]]]	[[[0.62622107,1.60900426,0.65262623]]]	[[[0.57160025,0.97167585,0. ]]]	[1.]
{'B_diff': 0.75, 'I_diff': 1.0, 'N0': 2000.9934863118956, 'h_N': 15.073086316838232, 'r0': 0.6846582205618661, 'a0': 0.0013845730968593817, 'h0': 1.2181738185300581, 'alpha0': 0.0007975749619486836, 'eta0': 4.516185939868354, 'delta': 0.054212442338955405, 'n': 1.123822527224331, 'nu': 1.640687418163561, 'a_scale': 1.339503467247483, 'id': 203800}	1	[0]	[[[ 366.51069 ,4631.064307 , 370.5966851, 155.922021 ]]]	[[[4463.34173 , 356.374585, 155.922021]]]	[[[1.37140531,0.8294274 ,1.63490494,0.45083152]]]	[[[0.83327964,1.65960726,0.45083152]]]	[[[0.74361752,1.09680461,0. ]]]	[1.]
{'B_diff': 1.0, 'I_diff': 0.25, 'N0': 1776.0028605392097, 'h_N': 13.586997231187137, 'r0': 0.692841522739621, 'a0': 0.0016054547948615866, 'h0': 0.7742939412549974, 'alpha0': 0.0008828360969952585, 'eta0': 1.333187545349855, 'delta': 0.05898477562713342, 'n': 1.2343697868650012, 'nu': 1.8278443271160678, 'a_scale': 2.725897920446453, 'id': 232800}	1	[0]	[[[ 1.40323309,6200.9681188 , 28.5351842 , 90.309236 ]]]	[[[6106.17223 , 16.7185894, 90.309236 ]]]	[[[0.00000033,0.00000033,0.00000033,0.00000033]]]	[[[0.00000033,0.00000033,0.00000033]]]	[[[0.00000033,0.00000033,0. ]]]	[1.]
{'B_diff': 0.5, 'I_diff': 1.0, 'N0': 1880.7581191824831, 'h_N': 16.14073174993932, 'r0': 1.338005277024604, 'a0': 0.0014404547600831523, 'h0': 1.3875941160868663, 'alpha0': 0.0007438337306873965, 'eta0': 1.9521769695777307, 'delta': 0.05134843588144474, 'n': 1.25248415500731, 'nu': 1.0332491171196183, 'a_scale': 3.0363294713631315, 'id': 215800}	3	[0,1,1]	[[[ 26.6365405 , 7915.8410674 , 434.61207562, 247.291046 ], [ 26.6365337 , 7915.891726 , 434.612036 , 247.287199 ], [ 0.64415082,13013.31574 , 0. , 0. ]]]	[[[ 35.5006074,434.612075 ,247.291046 ], [ 35.500956 ,434.612036 ,247.287199 ], [739.67154 , 0. , 0. ]]]	[[[3.00968199,0.48236985,1.68862863,0.79723006], [3.00968283,0.48236823,1.68862882,0.79723915], [0.00000033,0.00000033,0. ,0. ]]]	[[[0.60515142,1.68862863,0.79723006], [0.60514779,1.68862882,0.79723915], [0.00000033,0. ,0. ]]]	[[[0.48189253,1.01226817,0. ], [0.48189091,0. ,0. ], [0.00000033,0. ,0. ]]]	[0.85 ,0.125,0.025]
{'B_diff': 0.75, 'I_diff': 1.0, 'N0': 1553.6103555688399, 'h_N': 11.53033205761674, 'r0': 1.282227523939771, 'a0': 0.001237693409102425, 'h0': 1.2500746368484092, 'alpha0': 0.0003390268112579267, 'eta0': 4.740343897740425, 'delta': 0.04943729252788241, 'n': 1.9472373035964297, 'nu': 1.0969601618398435, 'a_scale': 3.5630195488846828, 'id': 200600}	2	[0,1]	[[[ 138.501932 ,1694.2896971 , 532.30858978, 476.778154 ], [1422.13438 , 26.3362394 , 213.1391536 , 0. ]]]	[[[ 96.3879971,529.902774 ,476.778154 ], [ 15.5122966,115.435105 , 0. ]]]	[[[1.29184315,0.82134019,0.53173211,0.07014494], [0.00000033,0.00000033,0.00000033,0. ]]]	[[[1.09362257,0.53387836,0.07014494], [0.00000033,0.00000033,0. ]]]	[[[0.81530804,0.12248057,0. ], [0.00000033,0.00000033,0. ]]]	[0.93,0.07]
{'B_diff': 0.5, 'I_diff': 0.5, 'N0': 821.1942862944873, 'h_N': 14.416095506663275, 'r0': 1.30599894105414, 'a0': 0.002023822516193774, 'h0': 2.2622723558368647, 'alpha0': 0.00027111044032520216, 'eta0': 2.1669303278739953, 'delta': 0.053856790076615736, 'n': 1.0062430103486264, 'nu': 1.0294354842075257, 'a_scale': 3.233170857931756, 'id': 234600}	2	[1,1]	[[[ 14.8134139,299.954889 ,692.473283 ,175.322538 ], [821.194013 , 0. , 0. , 0. ]]]	[[[299.954889,692.473283,175.322538], [ 0. , 0. , 0. ]]]	[[[0.00000033,0.00000033,0.00000033,0.00000033], [0.00000033,0. ,0. ,0. ]]]	[[[0.00000033,0.00000033,0.00000033], [0. ,0. ,0. ]]]	[[[0.,0.,0.], [0.,0.,0.]]]	[0.505,0.495]
{'B_diff': 0.75, 'I_diff': 0.25, 'N0': 981.2386213847296, 'h_N': 6.766897511232521, 'r0': 0.8907945133210382, 'a0': 0.0008785823571541046, 'h0': 1.5263956939325887, 'alpha0': 0.00023765994499418158, 'eta0': 2.009593866991626, 'delta': 0.057181383272488465, 'n': 1.8077655787425777, 'nu': 1.9650392859076964, 'a_scale': 1.1878251539048814, 'id': 235200}	1	[0]	[[[ 0.53241257,4231.29081 , 49.147022 , 56.5817283 ]]]	[[[2863.18536 , 28.2468783, 56.5817283]]]	[[[0.00000033,0.00000033,0.00000033,0.00000033]]]	[[[0.00000033,0.00000033,0.00000033]]]	[[[0.00000033,0.00000033,0. ]]]	[1.]
{'B_diff': 0.5, 'I_diff': 1.0, 'N0': 1851.4152838795205, 'h_N': 13.336325328286595, 'r0': 1.900456810012986, 'a0': 0.001797156056437807, 'h0': 0.7692769341817516, 'alpha0': 0.0007661598458408184, 'eta0': 1.4390923459603138, 'delta': 0.05474475775463064, 'n': 1.9167211134824877, 'nu': 1.4561554156695937, 'a_scale': 1.3573929520043804, 'id': 235000}	1	[0]	[[[ 0.47278999,8796.82401 , 49.58743114, 159.670615 ]]]	[[[4136.55275 , 44.1591397, 159.670615 ]]]	[[[0.00000033,0.00000033,0.00000033,0.00000033]]]	[[[0.00000033,0.00000033,0.00000033]]]	[[[0.00000033,0.00000033,0. ]]]	[1.]
{'B_diff': 0.5, 'I_diff': 0.75, 'N0': 1326.04089238691, 'h_N': 9.39799819102278, 'r0': 1.6177203842088521, 'a0': 0.0005561082161031301, 'h0': 1.8523681594503796, 'alpha0': 0.0007599067095693916, 'eta0': 1.8534914169075003, 'delta': 0.03548949521304236, 'n': 1.757255047162455, 'nu': 1.2731327788976077, 'a_scale': 1.0348450255465973, 'id': 234800}	1	[0]	[[[ 0.25440483,5833.95063 , 58.52137674, 112.807447 ]]]	[[[3641.47955 , 53.6183836, 112.807447 ]]]	[[[0.,0.,0.,0.]]]	[[[0.,0.,0.]]]	[[[0.,0.,0.]]]	[1.]
{'B_diff': 0.25, 'I_diff': 0.75, 'N0': 1794.9942660680667, 'h_N': 6.271367289019556, 'r0': 0.8927578967301458, 'a0': 0.0012202131712360212, 'h0': 1.5300649898239786, 'alpha0': 0.0006317810456131629, 'eta0': 3.2249402050125697, 'delta': 0.0475879012769036, 'n': 1.2097360186336192, 'nu': 1.9941716888939607, 'a_scale': 4.512908717411008, 'id': 234000}	1	[0]	[[[ 0.36693203,11103.1579978 , 26.87512139, 29.6552447 ]]]	[[[84.4269978,17.3527543,29.6552447]]]	[[[0.,0.,0.,0.]]]	[[[0.,0.,0.]]]	[[[0.,0.,0.]]]	[1.]
{'B_diff': 0.5, 'I_diff': 0.25, 'N0': 1413.649397762001, 'h_N': 8.045703528741301, 'r0': 0.5154051826987627, 'a0': 0.0016575539867029767, 'h0': 1.2637778152977723, 'alpha0': 0.0003618323194534502, 'eta0': 4.13746633245095, 'delta': 0.05067503355269087, 'n': 1.8870407552455681, 'nu': 1.5939842664862667, 'a_scale': 3.1681029964268537, 'id': 205600}	2	[0,1]	[[[ 429.015217 ,2383.471487 , 414.178884 , 150.99513 ], [1374.17547 , 21.33083294, 64.762537 , 0. ]]]	[[[2225.28626 , 302.261688 , 150.99513 ], [ 11.6503801, 40.2672392, 0. ]]]	[[[0.98910495,1.15501955,1.25709487,0.3090978 ], [0.00000033,0.00000033,0.00000033,0. ]]]	[[[1.16680157,1.3121541 ,0.3090978 ], [0.00000033,0.00000033,0. ]]]	[[[1.04920881,1.1168553 ,0. ], [0.00000033,0.00000033,0. ]]]	[0.995,0.005]
{'B_diff': 0.5, 'I_diff': 0.25, 'N0': 1931.7914483028344, 'h_N': 12.50115310900214, 'r0': 1.7306162197805772, 'a0': 0.001112668227870802, 'h0': 1.2494912308538775, 'alpha0': 0.0004705998738836726, 'eta0': 4.808813832356057, 'delta': 0.05886899443509683, 'n': 1.861062973696252, 'nu': 1.3508739389467823, 'a_scale': 4.151406213708393, 'id': 202400}	2	[0,1]	[[[ 381.973189 ,3611.678716 , 699.4571141, 264.924068 ], [1765.69949 , 31.2456401, 292.561752 , 0. ]]]	[[[2705.46288 , 604.368993 , 264.924068 ], [ 16.7035824, 179.646568 , 0. ]]]	[[[1.26452764,0.96004438,0.98397819,0.14305621], [0.00000033,0.00000033,0.00000033,0. ]]]	[[[1.00008323,1.03033054,0.14305621], [0.00000033,0.00000033,0. ]]]	[[[0.89162429,0.69663748,0. ], [0.00000033,0.00000033,0. ]]]	[0.92,0.08]
{'B_diff': 0.5, 'I_diff': 0.25, 'N0': 689.1021396901458, 'h_N': 6.005235694378632, 'r0': 1.7292878596898793, 'a0': 0.0013307909298076782, 'h0': 0.5828494002929665, 'alpha0': 0.0005974919956753094, 'eta0': 3.8124879068287596, 'delta': 0.03452559067098471, 'n': 1.8682369554555933, 'nu': 1.1605446851581716, 'a_scale': 2.1986936579753125, 'id': 224800}	2	[0,0]	[[[ 94.5627444, 70.3474644,138.2211182,313.409024 ], [ 35.6511361, 92.7719901,138.1055043,347.012428 ]]]	[[[ 35.2415458,104.776095 ,313.409024 ], [ 45.8516998,112.692014 ,347.012428 ]]]	[[[0. ,0. ,0. ,0. ], [0.50095334,0.60309707,0.2282708 ,0.00827424]]]	[[[0. ,0. ,0. ], [0.63245542,0.24434766,0.00827424]]]	[[[0. ,0. ,0. ], [0.58164967,0.15784595,0. ]]]	[0.84,0.16]
{'B_diff': 1.0, 'I_diff': 0.75, 'N0': 1944.6311892220704, 'h_N': 16.83371026906888, 'r0': 1.1601831274740086, 'a0': 0.0014855670286871368, 'h0': 1.4502124150357827, 'alpha0': 0.0007126781030699168, 'eta0': 4.630271092075621, 'delta': 0.039058796450893524, 'n': 1.1667668589927709, 'nu': 1.85870606516878, 'a_scale': 3.135622651235657, 'id': 233200}	2	[0,0]	[[[ 0.6326256 , 6883.62851268, 25.82778653, 74.7831435 ], [ 0.61591876,15897.78560124, 42.3717174 , 39.4348858 ]]]	[[[6883.53043 , 20.1586278 , 74.7831435 ], [ 0.01300124, 27.8372653 , 39.4348858 ]]]	[[[0. ,0. ,0. ,0. ], [0.01764235,0.01687039,0.818603 ,0.523075 ]]]	[[[0. ,0. ,0. ], [0.03894437,0.8327223 ,0.523075 ]]]	[[[0. ,0. ,0. ], [0.01687037,0.80049574,0. ]]]	[0.59,0.41]
{'B_diff': 0.75, 'I_diff': 0.5, 'N0': 1547.2147736471175, 'h_N': 15.07215691709018, 'r0': 0.7978286630597495, 'a0': 0.002017052771971088, 'h0': 1.1251701835157353, 'alpha0': 0.0007394407429415707, 'eta0': 2.252790808620706, 'delta': 0.04727260016866569, 'n': 1.1117551836513684, 'nu': 1.7570610951942753, 'a_scale': 2.4178609656373995, 'id': 235400}	2	[0,0]	[[[ 1.05443347, 5823.51158818, 31.17624693, 78.8523359 ], [ 1.00422781,11514.99657143, 32.4290882 , 37.9701277 ]]]	[[[5822.14726 , 21.3386993 , 78.8523359 ], [ 9.69297143, 20.0799868 , 37.9701277 ]]]	[[[0.,0.,0.,0.], [0.,0.,0.,0.]]]	[[[0.,0.,0.], [0.,0.,0.]]]	[[[0.,0.,0.], [0.,0.,0.]]]	[0.595,0.405]
{'B_diff': 0.75, 'I_diff': 0.75, 'N0': 1383.102402063766, 'h_N': 14.213749678926787, 'r0': 1.6193677262651218, 'a0': 0.0019144928790967904, 'h0': 0.6467737935167388, 'alpha0': 0.00034950989894550003, 'eta0': 1.5961082639264743, 'delta': 0.04467015621648706, 'n': 1.057111755634144, 'nu': 1.5346657823224925, 'a_scale': 1.016110673870819, 'id': 235600}	2	[0,1]	[[[ 0.66862968,3527.49977554, 66.772693 , 305.647271 ], [1383.10194 , 0. , 0. , 0. ]]]	[[[3527.414 , 48.6682393, 305.647271 ], [ 0. , 0. , 0. ]]]	[[[0.00000033,0.00000033,0.00000033,0.00000033], [0.00000033,0. ,0. ,0. ]]]	[[[0.00000033,0.00000033,0.00000033], [0. ,0. ,0. ]]]	[[[0.00000033,0.00000033,0. ], [0. ,0. ,0. ]]]	[0.94,0.06]
{'B_diff': 0.75, 'I_diff': 0.75, 'N0': 1254.2553934902135, 'h_N': 13.235592799153771, 'r0': 1.3698645738720083, 'a0': 0.001334833408963987, 'h0': 2.1463543900136344, 'alpha0': 0.0007294587829201111, 'eta0': 4.612466253774491, 'delta': 0.04947368077260052, 'n': 1.5416940992981725, 'nu': 1.8372814080737108, 'a_scale': 2.231687669298368, 'id': 219600}	1	[0]	[[[ 29.5920095 ,5214.61539 , 264.35045335, 107.858365 ]]]	[[[1732.66405 , 260.040359, 107.858365]]]	[[[3.16343626,0.42827881,1.63017004,0.87399892]]]	[[[0.57047637,1.64152387,0.87399892]]]	[[[0.38772785,1.19890338,0. ]]]	[1.]
{'B_diff': 0.5, 'I_diff': 1.0, 'N0': 1768.8387305160682, 'h_N': 15.889633250400848, 'r0': 1.7907427076758444, 'a0': 0.001987680925027599, 'h0': 1.0175496128802763, 'alpha0': 0.0008395376951159117, 'eta0': 3.529821956590362, 'delta': 0.03852206811652015, 'n': 1.861208416469597, 'nu': 1.1250249610695389, 'a_scale': 2.113304907506552, 'id': 199800}	1	[0]	[[[ 63.8172224 ,4095.80658 , 243.43272297, 449.687971 ]]]	[[[2734.82002 , 243.42064 , 449.687971]]]	[[[2.12524626,0.58016991,1.64290711,0.29761082]]]	[[[0.61416353,1.64295914,0.29761082]]]	[[[0.5454702 ,0.63616655,0. ]]]	[1.]
{'B_diff': 1.0, 'I_diff': 1.0, 'N0': 1241.2995312729008, 'h_N': 19.98272308868841, 'r0': 0.8130647670025759, 'a0': 0.0010316237806396007, 'h0': 0.6726214116243417, 'alpha0': 0.0003355136222784365, 'eta0': 4.5115393475466, 'delta': 0.03290623999891352, 'n': 1.1060101885143692, 'nu': 1.8800598394703156, 'a_scale': 1.0871126589452622, 'id': 236600}	1	[0]	[[[ 1.21747574,3333.73207532, 34.5206829 , 213.737993 ]]]	[[[3325.76707 , 23.6745235, 213.737993 ]]]	[[[0.,0.,0.,0.]]]	[[[0.,0.,0.]]]	[[[0.,0.,0.]]]	[1.]
{'B_diff': 1.0, 'I_diff': 0.5, 'N0': 2135.947923869063, 'h_N': 16.690478443058986, 'r0': 0.6231898066012936, 'a0': 0.0012947386660447438, 'h0': 0.9208386204266535, 'alpha0': 0.0002498248736317374, 'eta0': 1.6763194903186143, 'delta': 0.056873007440920345, 'n': 1.5158038668858496, 'nu': 1.456867136190688, 'a_scale': 4.548204130608953, 'id': 236200}	1	[0]	[[[ 2.01982066,15087.473481 , 128.2744405 , 157.363899 ]]]	[[[300.222181 , 94.8746661,157.363899 ]]]	[[[0.,0.,0.,0.]]]	[[[0.,0.,0.]]]	[[[0.,0.,0.]]]	[1.]
{'B_diff': 0.25, 'I_diff': 0.75, 'N0': 2087.08347578589, 'h_N': 7.065434427271432, 'r0': 1.0692465250457281, 'a0': 0.0017230938354919588, 'h0': 0.9555689885627411, 'alpha0': 0.0003300041781154026, 'eta0': 1.5700088986347698, 'delta': 0.039296511296379476, 'n': 1.8934761264900055, 'nu': 1.0664860159056568, 'a_scale': 4.3829106421430115, 'id': 192400}	2	[0,1]	[[[ 169.603555 ,2863.33243 , 324.61387784, 743.632644 ], [1999.5439 , 17.76247341, 161.742779 , 0. ]]]	[[[977.50777 ,324.605131 ,743.632644 ], [ 11.2661169, 63.8448609, 0. ]]]	[[[1.39418016,0.83551062,1.01978179,0.17703993], [0.00000033,0.00000033,0.00000033,0. ]]]	[[[0.90498776,1.01979684,0.17703993], [0.00000033,0.00000033,0. ]]]	[[[0.81369137,0.46750233,0. ], [0.00000033,0.00000033,0. ]]]	[0.99,0.01]
{'B_diff': 0.75, 'I_diff': 0.5, 'N0': 735.4684343733711, 'h_N': 7.786421601471399, 'r0': 1.2448081682400072, 'a0': 0.0019714875930118103, 'h0': 0.8900371369674618, 'alpha0': 0.0007413120736465736, 'eta0': 2.581646647148239, 'delta': 0.049662974560523904, 'n': 1.0530946115128268, 'nu': 1.3173301551549006, 'a_scale': 4.309217244727286, 'id': 222600}	4	[0,0,0,1]	[[[ 0.89498986,2090.16547 , 131.1085797 , 173.249864 ], [ 0.86868511,2116.93031 , 129.4199084 , 172.331408 ], [ 0.87615768,2113.84379 , 130.4460574 , 172.413203 ], [ 0.79885792,1477.54367 , 86.77867246, 200.136947 ]]]	[[[1029.10256 , 75.7547614, 173.249864 ], [1019.80665 , 74.3838561, 172.331408 ], [1019.17242 , 74.6124167, 172.413203 ], [1477.54367 , 86.7680262, 200.136947 ]]]	[[[1.10649628,0.51830182,1.40057952,0.39794354], [1.40985628,0.51863972,1.43675548,0.40266071], [1.26075559,0.51461698,1.40794239,0.39925644], [0.40048782,0.29531001,0.73352379,0.21196728]]]	[[[0.67840318,0.87390512,0.39794354], [0.68862671,0.89838074,0.40266071], [0.68591033,0.8915771 ,0.39925644], [0.29531001,0.73359836,0.21196728]]]	[[[1.41004329,2.99514144,0. ], [1.3849122 ,3.03835471,0. ], [1.37391199,2.96517221,0. ], [0. ,0.13291277,0. ]]]	[0.75 ,0.13 ,0.115,0.005]
{'B_diff': 0.25, 'I_diff': 1.0, 'N0': 1242.8016323115924, 'h_N': 16.222951049434858, 'r0': 0.9644651289858942, 'a0': 0.0013315484815239532, 'h0': 0.9374221814615182, 'alpha0': 0.000866168644226109, 'eta0': 4.398488212759629, 'delta': 0.0465846124154618, 'n': 1.4858916814725593, 'nu': 1.7835467988628477, 'a_scale': 3.5179192570373243, 'id': 218200}	1	[0]	[[[ 47.7514971,4488.47995 , 135.3887685, 182.073934 ]]]	[[[2499.45088 , 120.204621, 182.073934]]]	[[[2.52587557,0.45792927,2.02832141,0.58588894]]]	[[[0.48833567,2.10403926,0.58588894]]]	[[[0.43876995,1.52253816,0. ]]]	[1.]
{'B_diff': 0.25, 'I_diff': 0.25, 'N0': 1029.42302989188, 'h_N': 7.454667339959785, 'r0': 1.9353956320717551, 'a0': 0.0010432986973816232, 'h0': 1.6443662467358493, 'alpha0': 0.00043775527783184744, 'eta0': 3.8509281615539686, 'delta': 0.05159613900541826, 'n': 1.6141390641850668, 'nu': 1.6729336605611516, 'a_scale': 1.8008742557871888, 'id': 217600}	1	[0]	[[[ 57.0578399,3148.68599 , 296.7871455, 148.999291 ]]]	[[[1836.81346 , 218.265415, 148.999291]]]	[[[2.55834149,0.59533906,1.25803895,0.76512939]]]	[[[0.61330571,1.35103265,0.76512939]]]	[[[0.57470649,1.05914137,0. ]]]	[1.]
{'B_diff': 0.75, 'I_diff': 0.75, 'N0': 1553.768620133986, 'h_N': 11.79424860848611, 'r0': 1.0695660283530304, 'a0': 0.0020775600264830727, 'h0': 0.9788027190382931, 'alpha0': 0.0005919410786525059, 'eta0': 4.517379992158485, 'delta': 0.05895404330849309, 'n': 1.8870711568514973, 'nu': 1.1497058486828955, 'a_scale': 1.1413376640462403, 'id': 238800}	1	[1]	[[[1497.98998 , 14.50173641, 136.590281 , 0. ]]]	[[[11.054019, 0. , 0. ]]]	[[[0.00000033,0.00000033,0.00000033,0. ]]]	[[[0.00000033,0. ,0. ]]]	[[[0.00000033,0.00000033,0. ]]]	[1.]
{'B_diff': 0.25, 'I_diff': 0.5, 'N0': 1487.7999973812098, 'h_N': 16.903814229439014, 'r0': 0.6383835443605239, 'a0': 0.0010929191949175477, 'h0': 1.5534300795157008, 'alpha0': 0.00022310302138403066, 'eta0': 3.175120033010805, 'delta': 0.033099120678551426, 'n': 1.1170430608187951, 'nu': 1.0894047970203302, 'a_scale': 2.410773072173522, 'id': 230600}	1	[0]	[[[ 6.30172632,2581.2221464 , 390.9025648 , 514.369571 ]]]	[[[ 18.9283364,363.645056 ,514.369571 ]]]	[[[0.82003858,0.41618266,0.50371528,0.16414787]]]	[[[0.50708887,0.51862784,0.16414787]]]	[[[0.41552012,0.32826805,0. ]]]	[1.]
{'B_diff': 0.5, 'I_diff': 0.75, 'N0': 853.9767253324585, 'h_N': 11.977507762760135, 'r0': 0.9809326322952148, 'a0': 0.001542491939220482, 'h0': 1.3590786561643955, 'alpha0': 0.00033011905563975466, 'eta0': 4.380167368443469, 'delta': 0.043730684159900904, 'n': 1.2693436934582751, 'nu': 1.7668217747454644, 'a_scale': 3.446540760379322, 'id': 231600}	6	[0,0,0,0,0,0]	[[[ 2.99571732,4027.653491 , 112.6487081 , 112.544163 ], [ 2.95518801,3962.094502 , 124.9228448 , 118.166499 ], [ 3.01830385,4032.400361 , 111.0375969 , 112.06019 ], [ 3.02240856,4063.342118 , 105.1884421 , 109.248442 ], [ 3.01861582,4025.113167 , 114.96167 , 113.312225 ], [ 2.9466473 ,4017.76173 , 122.4938976 , 115.882446 ]]]	[[[463.495851 , 76.5711325,112.544163 ], [374.093892 , 84.0998018,118.166499 ], [476.348981 , 75.506749 ,112.06019 ], [522.392038 , 71.9290846,109.248442 ], [435.888807 , 77.8594795,113.312225 ], [339.94903 , 82.2989628,115.882446 ]]]	[[[5.29900862,0.31202846,1.52945976,0.66291655], [5.12776438,0.3212159 ,1.409097 ,0.64613285], [4.70034056,0.32000641,1.63649919,0.69776103], [5.31041346,0.3078191 ,1.62763819,0.67770473], [4.78792929,0.31818278,1.55543627,0.6813549 ], [5.26399756,0.31112362,1.40147697,0.64117749]]]	[[[1.65950209,1.49805219,0.66291655], [1.95956807,1.39110223,0.64613285], [1.38602354,1.5929206 ,0.69776103], [1.47784646,1.58587332,0.67770473], [1.55536451,1.52428662,0.6813549 ], [2.21666944,1.387558 ,0.64117749]]]	[[[0.45756701,1.7807019 ,0. ], [0.44622049,1.61490912,0. ], [0.43484631,1.93890132,0. ], [0.46033414,1.91552008,0. ], [0.43482685,1.81502366,0. ], [0.43728918,1.59502365,0. ]]]	[0.73 ,0.115,0.1 ,0.005,0.04 ,0.01 ]
{'B_diff': 0.5, 'I_diff': 0.25, 'N0': 1949.453439851104, 'h_N': 5.8996732739945585, 'r0': 0.987690974530221, 'a0': 0.0018974256330349696, 'h0': 2.0009080175663767, 'alpha0': 0.0008393722386190539, 'eta0': 2.4537768156103414, 'delta': 0.056178669116614885, 'n': 1.7205107896814282, 'nu': 1.8186628162951246, 'a_scale': 2.9829328854674353, 'id': 237600}	1	[0]	[[[ 0.36621359,10797.94812 , 31.9700273 , 21.4806739 ]]]	[[[4890.45131 , 21.2635138, 21.4806739]]]	[[[0.,0.,0.,0.]]]	[[[0.,0.,0.]]]	[[[0.,0.,0.]]]	[1.]
{'B_diff': 0.25, 'I_diff': 1.0, 'N0': 636.575584635478, 'h_N': 13.270212831644352, 'r0': 1.5458900897352668, 'a0': 0.0014536271073473878, 'h0': 1.3380079529126458, 'alpha0': 0.0005264809634189405, 'eta0': 4.538161549328283, 'delta': 0.03997263928208622, 'n': 1.0719564696322466, 'nu': 1.6371899334355213, 'a_scale': 3.3640009725699374, 'id': 231000}	1	[0]	[[[ 0.74694162,2473.89808926, 114.8977064 , 109.081017 ]]]	[[[ 0.28023926, 79.4018816 ,109.081017 ]]]	[[[0.58208554,0.3644338 ,1.15803679,0.61068456]]]	[[[0.47055999,1.16706255,0.61068456]]]	[[[0.36442224,1.22218946,0. ]]]	[1.]
{'B_diff': 0.25, 'I_diff': 0.75, 'N0': 2142.47396965369, 'h_N': 17.336517943798583, 'r0': 1.2452901173454296, 'a0': 0.002010255278873223, 'h0': 1.3769849938351801, 'alpha0': 0.0008734979656444713, 'eta0': 4.8589968110888355, 'delta': 0.058601117671858355, 'n': 1.7702442288506934, 'nu': 1.8292685696924895, 'a_scale': 1.6222977572726083, 'id': 214800}	2	[0,1]	[[[ 439.884795 ,6428.4257 , 534.554117 , 73.8352988 ], [2067.75701 , 19.14223705, 184.535588 , 0. ]]]	[[[5012.06657 , 496.946389 , 73.8352988], [ 13.7419532, 0. , 0. ]]]	[[[1.45352546,0.78718422,1.5473501 ,0.47277608], [0.00000033,0.00000033,0.00000033,0. ]]]	[[[0.7983078 ,1.58848214,0.47277608], [0.00000033,0. ,0. ]]]	[[[0.76078 ,1.0559657 ,0. ], [0.00000033,0.00000033,0. ]]]	[0.99,0.01]
{'B_diff': 0.75, 'I_diff': 0.5, 'N0': 1871.2432240004443, 'h_N': 7.607557569575406, 'r0': 1.6776564789139874, 'a0': 0.0005487038310529519, 'h0': 0.8535235458194532, 'alpha0': 0.0005655951422726621, 'eta0': 1.9628077705151172, 'delta': 0.04888788473943753, 'n': 1.6994799580946303, 'nu': 1.1612871620509235, 'a_scale': 3.3439119523919683, 'id': 213000}	1	[0]	[[[ 12.7414482,6058.24062 , 258.9796186, 473.640405 ]]]	[[[1366.35278 , 257.979017, 473.640405]]]	[[[4.02857207,0.43716386,1.58339111,0.44626933]]]	[[[0.70030494,1.58513051,0.44626933]]]	[[[0.49007104,1.34447305,0. ]]]	[1.]
{'B_diff': 0.5, 'I_diff': 0.75, 'N0': 1384.9646955128494, 'h_N': 16.764601959913605, 'r0': 1.7840573587028952, 'a0': 0.0011297364715523632, 'h0': 1.4757402557606725, 'alpha0': 0.0006796659808617739, 'eta0': 3.5643984420523327, 'delta': 0.039775067261496995, 'n': 1.5509422195075462, 'nu': 1.4804591263299964, 'a_scale': 2.757535828166499, 'id': 238000}	1	[0]	[[[ 0.43175531,8464.984036 , 50.36677873, 75.7543761 ]]]	[[[562.962076 , 40.5862045, 75.7543761]]]	[[[0.,0.,0.,0.]]]	[[[0.,0.,0.]]]	[[[0.,0.,0.]]]	[1.]
{'B_diff': 0.25, 'I_diff': 0.5, 'N0': 1236.2497563566283, 'h_N': 5.502952891102677, 'r0': 0.9613127351057008, 'a0': 0.0015192826872873271, 'h0': 2.087342165512637, 'alpha0': 0.0004020867855644844, 'eta0': 4.666024398390315, 'delta': 0.052168408719989325, 'n': 1.500023242914235, 'nu': 1.2959671288692598, 'a_scale': 3.4273024505005005, 'id': 217800}	1	[0]	[[[ 160.356983 ,3379.6058 , 444.5948392, 131.418171 ]]]	[[[1253.96005 , 413.101302, 131.418171]]]	[[[1.68426348,0.71602582,1.01691624,0.38784504]]]	[[[0.82259353,1.04777408,0.38784504]]]	[[[0.68713079,0.66078248,0. ]]]	[1.]
{'B_diff': 0.75, 'I_diff': 0.5, 'N0': 630.9822507130918, 'h_N': 5.37611754700328, 'r0': 1.1113562870439866, 'a0': 0.0018071673543052379, 'h0': 1.4967146936682885, 'alpha0': 0.0008773735084492204, 'eta0': 1.7518131780205315, 'delta': 0.04444445955138927, 'n': 1.788047001362024, 'nu': 1.2820780370701708, 'a_scale': 2.155935471064355, 'id': 238600}	1	[0]	[[[ 0.318339 ,2884.110578 , 62.82500776, 86.4848872 ]]]	[[[741.805198 , 58.1536145, 86.4848872]]]	[[[0.,0.,0.,0.]]]	[[[0.,0.,0.]]]	[[[0.,0.,0.]]]	[1.]
{'B_diff': 0.5, 'I_diff': 1.0, 'N0': 1284.0501833224753, 'h_N': 8.867449158254788, 'r0': 0.7787544968746136, 'a0': 0.0006455668158497155, 'h0': 0.6795709768532598, 'alpha0': 0.0004838976525849485, 'eta0': 5.158363466201312, 'delta': 0.032414157639118917, 'n': 1.1274515758470212, 'nu': 1.8216098162392553, 'a_scale': 2.2771359588814217, 'id': 238200}	36	[0,0,0,0,0,0,0,0,0,0,0,0,0,0,0,0,0,0,0,0,0,0,0,0,0,0,0,0,0,0,0,0,0,0,0,0]	[[[ 0.52778003,7722.089097 , 36.0224103 , 104.490115 ], [ 0.55978063,7703.248905 , 36.085575 , 104.760362 ], [ 0.57754498,7719.022507 , 36.2328513 , 104.559181 ], [ 0.52387697,7722.974877 , 36.0126117 , 104.478467 ], [ 0.59288839,7711.280246 , 36.6258033 , 105.105202 ], [ 0.59081934,7717.551628 , 36.386011 , 104.729017 ], [ 0.56669627,7718.915395 , 36.1700318 , 104.534927 ], [ 0.65265301,7600.517918 , 37.1004127 , 107.574335 ], [ 0.5933073 ,7716.185837 , 36.4554042 , 104.833503 ], [ 0.50892796,7727.650481 , 35.9782858 , 104.411522 ], [ 0.62279792,7608.087693 , 37.0570387 , 107.482514 ], [ 0.53878841,7720.168618 , 36.056147 , 104.514418 ], [ 0.58121454,7718.759768 , 36.2606035 , 104.580088 ], [ 0.59332564,7716.174592 , 36.4558951 , 104.835011 ], [ 0.48832283,7660.122717 , 35.7572567 , 105.648626 ], [ 0.46712498,7764.8904675 , 35.9475935 , 103.804921 ], [ 0.62628743,7597.742732 , 36.9864471 , 107.604411 ], [ 0.57785293,7719.026497 , 36.2353248 , 104.560098 ], [ 0.47092371,7755.711885 , 35.9465926 , 103.966203 ], [ 0.69697692,7594.926248 , 37.3057625 , 107.694897 ], [ 0.48401197,7740.953962 , 35.9529631 , 104.213875 ], [ 0.71737436,7601.554904 , 37.2264171 , 107.277457 ], [ 0.5629412 ,7718.813532 , 36.1557824 , 104.538074 ], [ 0.59059193,7673.301268 , 36.2440713 , 105.466966 ], [ 0.48585049,7739.641273 , 35.9502915 , 104.229962 ], [ 0.51229774,7726.284506 , 35.9845144 , 104.430594 ], [ 0.58537004,7665.341431 , 36.150908 , 105.540443 ], [ 0.46407076,7777.8413506 , 35.9481017 , 103.572996 ], [ 0.54910229,7630.376496 , 35.8730231 , 106.121649 ], [ 0.5881005 ,7606.594308 , 36.8790743 , 107.4901 ], [ 0.58732139,7672.773578 , 36.1914244 , 105.4238 ], [ 0.58725137,7718.45236 , 36.3248417 , 104.646273 ], [ 0.59409756,7715.241844 , 36.4980574 , 104.898503 ], [ 0.67956184,7596.546418 , 37.2095634 , 107.638415 ], [ 0.54509053,7719.456254 , 36.0821809 , 104.529806 ], [ 0.54672012,7695.324115 , 36.8252027 , 105.927858 ]]]	[[[153.718627 , 21.8953546,104.490115 ], [177.449325 , 21.9912469,104.760362 ], [155.312637 , 22.050395 ,104.559181 ], [152.525867 , 21.8863995,104.478467 ], [154.713846 , 22.2696793,105.105202 ], [153.078538 , 22.144949 ,104.729017 ], [156.658585 , 22.007706 ,104.534927 ], [297.481208 , 22.6128899,107.574335 ], [152.810647 , 22.1838703,104.833503 ], [146.115871 , 21.8519569,104.411522 ], [285.708693 , 22.5670802,107.482514 ], [156.183038 , 21.9236322,104.514418 ], [155.063928 , 22.0689569,104.580088 ], [152.795552 , 22.1841014,104.835011 ], [236.391127 , 21.8443665,105.648626 ], [ 93.5023675, 21.7549154,103.804921 ], [302.030072 , 22.5408637,107.604411 ], [155.265307 , 22.0519999,104.560098 ], [106.401965 , 21.7698034,103.966203 ], [301.563168 , 22.7711625,107.694897 ], [127.199102 , 21.8040387,104.213875 ], [298.402774 , 22.727745 ,107.277457 ], [156.952982 , 21.9974149,104.538074 ], [212.134788 , 22.1538238,105.466966 ], [129.181693 , 21.8054264,104.229962 ], [148.034396 , 21.8593593,104.430594 ], [225.235031 , 22.1132122,105.540443 ], [ 75.3507506, 21.7361686,103.572996 ], [277.425416 , 21.989445 ,106.121649 ], [290.286038 , 22.4445009,107.4901 ], [214.354978 , 22.1244274,105.4238 ], [153.687 , 22.1086653,104.646273 ], [152.832764 , 22.2066926,104.898503 ], [301.119828 , 22.7015228,107.638415 ], [156.828954 , 21.9434049,104.529806 ], [165.869305 , 22.2960072,105.927858 ]]]	[[[10.98909072, 0.10302672, 1.2062334 , 0.27782131], [ 9.32019482, 0.07490147, 0.93649113, 0.19432606], [12.64414358, 0.10434607, 1.31295046, 0.27449261], [14.53204427, 0.10443782, 1.34579532, 0.27394616], [ 8.82224383, 0.07480146, 0.92379178, 0.19373284], [ 8.68805974, 0.10259654, 1.14976882, 0.27833939], [10.76586893, 0.09223886, 1.19491824, 0.2898768 ], [ 7.05429306, 0.0771831 , 0.86549812, 0.19252161], [ 9.70083887, 0.08932655, 1.16515581, 0.27673129], [10.00721611, 0.07464889, 0.92999918, 0.19543147], [ 9.45552377, 0.07723233, 0.96892668, 0.19432868], [ 4.81889449, 0.07086213, 0.75585061, 0.2008491 ], [ 6.61839247, 0.07380398, 0.8308773 , 0.19785917], [ 9.75961747, 0.10233059, 1.18952174, 0.27680448], [11.90129059, 0.07566417, 0.99598904, 0.19464816], [15.38773091, 0.10459148, 1.31489041, 0.27911639], [ 7.72262295, 0.0837999 , 1.02095167, 0.24952823], [ 7.45555073, 0.10078017, 1.10131675, 0.28082919], [16.63161592, 0.10474794, 1.36688495, 0.27664966], [ 6.32951404, 0.07742035, 0.84704053, 0.19306841], [16.36225705, 0.10454821, 1.3733388 , 0.27507791], [ 3.8454861 , 0.07431496, 0.74160139, 0.19713132], [13.55501712, 0.10942566, 1.43473081, 0.33337356], [ 6.28585651, 0.07428889, 0.82204008, 0.19671407], [11.14981452, 0.07454627, 0.95611866, 0.19518292], [ 0.65196415, 0.04908834, 0.59748021, 0.20154409], [ 5.16164752, 0.07301817, 0.77921757, 0.19818493], [15.53817522, 0.10505319, 1.31592697, 0.27789494], [ 5.00526582, 0.07327607, 0.76864039, 0.19810258], [ 0.46048092, 0.04934369, 0.55219797, 0.19645211], [ 7.71680226, 0.07523282, 0.88152751, 0.19480184], [ 8.03708983, 0.09150143, 1.11797232, 0.27556283], [ 6.64181785, 0.09864555, 1.06760127, 0.28103814], [ 7.90406711, 0.07751594, 0.92045361, 0.19109418], [11.24477431, 0.10993535, 1.3381817 , 0.3272673 ], [10.41295023, 0.07496046, 0.95667725, 0.19326831]]]	[[[ 6.24486859, 0.89577123, 0.27782131], [ 3.90681171, 0.73367685, 0.19432606], [ 6.23152901, 1.02843776, 0.27449261], [ 6.34046607, 1.0672371 , 0.27394616], [ 4.47820137, 0.72594423, 0.19373284], [ 6.25939805, 0.82909539, 0.27833939], [ 5.12709925, 0.93435231, 0.2898768 ], [ 2.37846399, 0.65584421, 0.19252161], [ 5.13709698, 0.8856016 , 0.27673129], [ 4.74909315, 0.72633901, 0.19543147], [ 2.4402253 , 0.78971693, 0.19432868], [ 4.19772723, 0.5210921 , 0.2008491 ], [ 4.44213644, 0.60588532, 0.19785917], [ 6.22751178, 0.88520652, 0.27680448], [ 2.92207598, 0.80520857, 0.19464816], [10.43799936, 1.03477929, 0.27911639], [ 2.39431923, 0.81746077, 0.24952823], [ 6.03849737, 0.77284624, 0.28082919], [ 9.14096008, 1.09783071, 0.27664966], [ 2.35187899, 0.63460206, 0.19306841], [ 7.60915795, 1.10462303, 0.27507791], [ 2.27388568, 0.51334465, 0.19713132], [ 6.14790601, 1.12171474, 0.33337356], [ 3.24820323, 0.59294737, 0.19671407], [ 5.35352591, 0.76110374, 0.19518292], [ 2.41632861, 0.38938476, 0.20154409], [ 2.99431127, 0.54376537, 0.19818493], [13.0748271 , 1.03274448, 0.27789494], [ 2.42965258, 0.52895223, 0.19810258], [ 1.16303997, 0.36669776, 0.19645211], [ 3.25252521, 0.66323848, 0.19480184], [ 5.35771269, 0.80190735, 0.27556283], [ 5.96196677, 0.74326994, 0.28103814], [ 2.34356269, 0.72676036, 0.19109418], [ 6.31271875, 1.02944668, 0.3272673 ], [ 4.14586941, 0.77508263, 0.19326831]]]	[[[0.2253232 ,1.75155567,0. ], [0.16390365,1.30022735,0. ], [0.2274813 ,1.82231901,0. ], [0.22724249,1.84497847,0. ], [0.16314629,1.27716969,0. ], [0.22481916,1.7084988 ,0. ], [0.19197313,1.67981537,0. ], [0.17244411,1.23705212,0. ], [0.18695192,1.67417247,0. ], [0.16280029,1.29194029,0. ], [0.17008443,1.29643932,0. ], [0.15440139,1.16156993,0. ], [0.16181264,1.22398636,0. ], [0.223504 ,1.72767878,0. ], [0.16584718,1.34558047,0. ], [0.22625333,1.81289093,0. ], [0.17845219,1.38721755,0. ], [0.22028071,1.67101136,0. ], [0.22631264,1.84847237,0. ], [0.1731496 ,1.22368448,0. ], [0.2262991 ,1.85594293,0. ], [0.16564126,1.14064236,0. ], [0.22947114,1.99835478,0. ], [0.16414595,1.22559947,0. ], [0.16177857,1.30458215,0. ], [0.090615 ,0.96103692,0. ], [0.16127136,1.19254853,0. ], [0.22730915,1.81522384,0. ], [0.1630739 ,1.19085767,0. ], [0.09063237,0.87982496,0. ], [0.16614852,1.27022291,0. ], [0.19486308,1.67202443,0. ], [0.21445437,1.63107172,0. ], [0.17245394,1.27008859,0. ], [0.23409234,1.88485524,0. ], [0.16280882,1.2828778 ,0. ]]]	[0.29 ,0.01 ,0.27 ,0.09 ,0.025,0.065,0.01 ,0.03 ,0.01 ,0.005,0.02 ,0.005, 0.015,0.015,0.005,0.005,0.005,0.01 ,0.01 ,0.005,0.005,0.005,0.005,0.005, 0.005,0.005,0.005,0.005,0.015,0.005,0.005,0.005,0.005,0.015,0.005,0.005]
{'B_diff': 0.75, 'I_diff': 1.0, 'N0': 1447.6706284266768, 'h_N': 9.823318703394804, 'r0': 1.5771317413618753, 'a0': 0.0014568177145493787, 'h0': 1.5849280171421958, 'alpha0': 0.0006965207809172956, 'eta0': 4.349389325812551, 'delta': 0.03903180608631947, 'n': 1.5508218612820521, 'nu': 1.620346396671748, 'a_scale': 3.6396949025013705, 'id': 239000}	1	[0]	[[[ 0.26893238,10529.7391301 , 38.317373 , 47.4945368 ]]]	[[[36.3098301,30.0236161,47.4945368]]]	[[[0.,0.,0.,0.]]]	[[[0.,0.,0.]]]	[[[0.,0.,0.]]]	[1.]
{'B_diff': 0.75, 'I_diff': 0.25, 'N0': 589.5265516417868, 'h_N': 12.814776408834096, 'r0': 1.3798840758005464, 'a0': 0.0012517991924924695, 'h0': 1.994749875096608, 'alpha0': 0.0008646365437091913, 'eta0': 3.6395859720878256, 'delta': 0.053138703654329586, 'n': 1.5612766676958874, 'nu': 1.1011080136064888, 'a_scale': 3.1272090980761993, 'id': 222400}	1	[0]	[[[ 19.369214 ,1039.5798 , 270.51795026, 144.395166 ]]]	[[[392.682859,269.675856,144.395166]]]	[[[2.27709428,0.6829381 ,0.56854756,0.29595713]]]	[[[0.7469074 ,0.56939801,0.29595713]]]	[[[0.66006073,0.33878253,0. ]]]	[1.]
{'B_diff': 0.25, 'I_diff': 1.0, 'N0': 1816.2748995956492, 'h_N': 7.717052963936405, 'r0': 1.0430107780760502, 'a0': 0.0015482359998186621, 'h0': 2.223825457685754, 'alpha0': 0.00046674851718772376, 'eta0': 2.6545221016478173, 'delta': 0.03219832790617596, 'n': 1.9127299198250918, 'nu': 1.4217741852278225, 'a_scale': 1.903639018669544, 'id': 240600}	1	[0]	[[[ 0.27408269,9489.36331 , 53.50400254, 88.0415946 ]]]	[[[3833.18988 , 47.7354543, 88.0415946]]]	[[[0.00000033,0.00000033,0.00000033,0.00000033]]]	[[[0.00000033,0.00000033,0.00000033]]]	[[[0.00000033,0.00000033,0. ]]]	[1.]
{'B_diff': 0.25, 'I_diff': 0.5, 'N0': 1148.08757729029, 'h_N': 10.836166124905759, 'r0': 1.0312027771989842, 'a0': 0.0012722618049309095, 'h0': 0.8558872228103718, 'alpha0': 0.00030167759768469886, 'eta0': 1.3337110635765523, 'delta': 0.04000599636582011, 'n': 1.231866390033644, 'nu': 1.8285812111207362, 'a_scale': 2.6704659170537166, 'id': 240200}	1	[0]	[[[ 0.52722623,5954.556025 , 38.6310554 , 103.181075 ]]]	[[[805.567015 , 24.3540338,103.181075 ]]]	[[[0.,0.,0.,0.]]]	[[[0.,0.,0.]]]	[[[0.,0.,0.]]]	[1.]
{'B_diff': 1.0, 'I_diff': 0.5, 'N0': 1676.1310909344922, 'h_N': 16.55834832333558, 'r0': 1.234316978028609, 'a0': 0.0011570861298345991, 'h0': 0.917932658062641, 'alpha0': 0.0004673538087248167, 'eta0': 4.814993595062209, 'delta': 0.05434359710453401, 'n': 1.8691189023802979, 'nu': 1.5148835820554445, 'a_scale': 3.816903418715631, 'id': 197800}	1	[0]	[[[ 245.858175,2788.213646, 381.691672, 300.347876]]]	[[[2608.58776 , 335.139539, 300.347876]]]	[[[1.2952529 ,0.90123317,1.19337176,0.14324319]]]	[[[0.91280304,1.25119944,0.14324319]]]	[[[0.77729005,0.80994038,0. ]]]	[1.]
{'B_diff': 0.5, 'I_diff': 0.25, 'N0': 565.9670389528699, 'h_N': 7.398983681298349, 'r0': 0.7009082569894398, 'a0': 0.0009364400790422707, 'h0': 2.2097651569878773, 'alpha0': 0.0008430209787907649, 'eta0': 3.2309882264204024, 'delta': 0.05163173784551042, 'n': 1.0289471881334618, 'nu': 1.4431219421589963, 'a_scale': 2.6557532841491973, 'id': 234400}	1	[0]	[[[ 1.77533449,2132.84294 , 208.1214626 , 48.1313497 ]]]	[[[911.8611 ,146.858329 , 48.1313497]]]	[[[1.18021072,0.47447161,1.23111794,1.04290491]]]	[[[0.86310404,1.19972228,1.04290491]]]	[[[0.94689547,1.91095021,0. ]]]	[1.]
{'B_diff': 1.0, 'I_diff': 0.75, 'N0': 1649.2125268147101, 'h_N': 10.963359709120457, 'r0': 0.9655786423604494, 'a0': 0.0012131186282445595, 'h0': 2.233064061101376, 'alpha0': 0.0002804490653155816, 'eta0': 4.856081313037166, 'delta': 0.048750445251241024, 'n': 1.1049963365380222, 'nu': 1.0317237305139082, 'a_scale': 3.7431870006099177, 'id': 210800}	1	[0]	[[[ 262.907652 ,2290.784478 ,1851.942809 , 34.9506517]]]	[[[403.012738 ,844.229679 , 34.9506517]]]	[[[1.386005 ,0.95917726,0.39290864,0.10013005]]]	[[[2.5321782 ,0.56966818,0.10013005]]]	[[[1.21205617,0.86903213,0. ]]]	[1.]
{'B_diff': 0.75, 'I_diff': 1.0, 'N0': 685.3615638926499, 'h_N': 19.985963296829887, 'r0': 1.2772476730674467, 'a0': 0.0009929991981160104, 'h0': 2.0050478941903758, 'alpha0': 0.0008233845310097884, 'eta0': 4.298696908345322, 'delta': 0.05124541485647112, 'n': 1.726396092525782, 'nu': 1.5900266812513975, 'a_scale': 3.8833858818502605, 'id': 232600}	1	[0]	[[[ 3.29835609,3307.670728 , 169.89247631, 71.7350764 ]]]	[[[114.561398 ,164.714683 , 71.7350764]]]	[[[1.67268448,0.44389158,1.44314545,0.97692693]]]	[[[0.6828787 ,1.45890366,0.97692693]]]	[[[0.43818566,1.17743634,0. ]]]	[1.]
{'B_diff': 1.0, 'I_diff': 0.25, 'N0': 694.2494179395655, 'h_N': 8.508817334810555, 'r0': 0.6755366646560056, 'a0': 0.0005495171978957068, 'h0': 1.128997437591185, 'alpha0': 0.0002551274279272819, 'eta0': 5.0040027268742335, 'delta': 0.05588031542880309, 'n': 1.4883674807440825, 'nu': 1.7572187477236487, 'a_scale': 4.565822656608361, 'id': 216800}	1	[0]	[[[ 50.747885 ,906.460706 ,216.4601651,195.312003 ]]]	[[[692.523929,166.530904,195.312003]]]	[[[1.43156658,0.73478334,0.69891816,0.21975472]]]	[[[0.80795902,0.77175116,0.21975472]]]	[[[0.52776234,0.52881277,0. ]]]	[1.]
{'B_diff': 0.5, 'I_diff': 0.75, 'N0': 1751.6415754620566, 'h_N': 15.012406539446888, 'r0': 1.483963635802334, 'a0': 0.0015977098497518478, 'h0': 1.8132158950825716, 'alpha0': 0.0005292581708215137, 'eta0': 4.026112527710809, 'delta': 0.030903424033515595, 'n': 1.9004078548851933, 'nu': 1.9737038596586545, 'a_scale': 3.1104403620433536, 'id': 241200}	1	[0]	[[[ 0.3328787 ,11078.29907 , 22.08181638, 35.0546498 ]]]	[[[1654.57127 , 15.139435 , 35.0546498]]]	[[[0.00000033,0.00000033,0.00000033,0.00000033]]]	[[[0.00000033,0.00000033,0.00000033]]]	[[[0.00000033,0.00000033,0. ]]]	[1.]
{'B_diff': 1.0, 'I_diff': 0.5, 'N0': 2159.9008449596367, 'h_N': 14.402639066516539, 'r0': 0.6126704888232044, 'a0': 0.002007934641392857, 'h0': 1.3642165806072521, 'alpha0': 0.000631768709045316, 'eta0': 2.4458466861240065, 'delta': 0.0580510994181402, 'n': 1.885925939940412, 'nu': 1.505354830729734, 'a_scale': 3.075118901032101, 'id': 217000}	2	[0,0]	[[[ 205.250425 , 5446.2609521 , 241.7594187 , 237.0601 ], [ 1.72320372,13428.03035 , 105.46668907, 101.285505 ]]]	[[[5400.28534 , 202.824947 , 237.0601 ], [2473.48175 , 97.8459601, 101.285505 ]]]	[[[1.84493922,0.60773121,1.82032647,0.6287888 ], [0.09250499,0.06662169,1.22789475,0.74659023]]]	[[[0.6091944 ,1.87041215,0.6287888 ], [0.12228415,1.25439434,0.74659023]]]	[[[0.51005518,1.58605627,0. ], [0.05411239,0.95414832,0. ]]]	[0.755,0.245]
{'B_diff': 0.75, 'I_diff': 0.75, 'N0': 1994.4951480967222, 'h_N': 11.512407621239152, 'r0': 1.3900718341441385, 'a0': 0.0007928929177097444, 'h0': 0.9945591799943055, 'alpha0': 0.0007824790907257189, 'eta0': 3.4504858761205415, 'delta': 0.055702583847322004, 'n': 1.7425188396450608, 'nu': 1.1270621372193315, 'a_scale': 1.8329972823490088, 'id': 200400}	1	[0]	[[[ 151.928107 ,3946.77882 , 411.92136046, 454.693685 ]]]	[[[2727.81757 , 411.874364, 454.693685]]]	[[[1.65285327,0.70906936,1.26094039,0.21678197]]]	[[[0.76255114,1.26103661,0.21678197]]]	[[[0.64577409,0.44238702,0. ]]]	[1.]
{'B_diff': 0.75, 'I_diff': 1.0, 'N0': 921.3678784265677, 'h_N': 7.909938277246203, 'r0': 0.8430085895193196, 'a0': 0.0008816312639917633, 'h0': 1.5735083848420235, 'alpha0': 0.00029253930328569005, 'eta0': 4.510398894153296, 'delta': 0.041679014646412924, 'n': 1.8969196692338501, 'nu': 1.0287520008599582, 'a_scale': 4.447342401722313, 'id': 242200}	1	[1]	[[[799.930563 , 31.2805619,194.4882593, 0. ]]]	[[[ 18.3688283,105.483589 , 0. ]]]	[[[0.00000033,0.00000033,0.00000033,0. ]]]	[[[0.00000033,0.00000033,0. ]]]	[[[0.00000033,0.00000033,0. ]]]	[1.]
{'B_diff': 0.25, 'I_diff': 0.75, 'N0': 1874.712402907966, 'h_N': 8.481274915643448, 'r0': 1.665577354016833, 'a0': 0.0017495573823491128, 'h0': 2.051019539830439, 'alpha0': 0.0003853001198007988, 'eta0': 3.4357407915800793, 'delta': 0.0469926296893008, 'n': 1.1942872200190928, 'nu': 1.640983933578038, 'a_scale': 2.5658735295782815, 'id': 240400}	1	[0]	[[[ 0.26368647,11110.375466 , 61.9510824 , 50.4480647 ]]]	[[[620.396466 , 45.33352 , 50.4480647]]]	[[[0.,0.,0.,0.]]]	[[[0.,0.,0.]]]	[[[0.,0.,0.]]]	[1.]
{'B_diff': 1.0, 'I_diff': 0.5, 'N0': 1156.4739846324183, 'h_N': 11.756027405862591, 'r0': 1.3744645623691192, 'a0': 0.0008150708990219426, 'h0': 1.1012713627513735, 'alpha0': 0.0005877757336706107, 'eta0': 1.4456192146497602, 'delta': 0.042343159279107465, 'n': 1.5291067417278983, 'nu': 1.6757511357540336, 'a_scale': 1.0118395732144672, 'id': 242600}	1	[0]	[[[ 0.45295029,4065.406945 , 35.5255751 , 109.157495 ]]]	[[[3330.11758 , 23.4489848, 109.157495 ]]]	[[[0.00000033,0.00000033,0.00000033,0.00000033]]]	[[[0.00000033,0.00000033,0.00000033]]]	[[[0.00000033,0.00000033,0. ]]]	[1.]
{'B_diff': 1.0, 'I_diff': 0.75, 'N0': 671.9694467943408, 'h_N': 5.972400742326456, 'r0': 1.10673414484821, 'a0': 0.0005638749004393702, 'h0': 1.9016253065829063, 'alpha0': 0.0003020939129739262, 'eta0': 1.7951712540887472, 'delta': 0.04303614219477249, 'n': 1.7015325743562832, 'nu': 1.7670971760692873, 'a_scale': 2.782279712640534, 'id': 242800}	1	[0]	[[[ 0.27535687,4779.581648 , 44.0262992 , 31.8274817 ]]]	[[[240.138458 , 31.819936 , 31.8274817]]]	[[[0.00000033,0.00000033,0.00000033,0.00000033]]]	[[[0.00000033,0.00000033,0.00000033]]]	[[[0.00000033,0.00000033,0. ]]]	[1.]
{'B_diff': 0.25, 'I_diff': 0.5, 'N0': 1491.1359693925428, 'h_N': 18.631357214095235, 'r0': 0.7066192916201108, 'a0': 0.0007605374958917611, 'h0': 1.1794244735535069, 'alpha0': 0.0004891403001495946, 'eta0': 3.0024028095599604, 'delta': 0.04074956523744833, 'n': 1.5338591509613861, 'nu': 1.2783313734551103, 'a_scale': 3.6252347306076365, 'id': 221000}	1	[0]	[[[ 89.2702359,4414.90963 , 241.568656 , 298.731381 ]]]	[[[1870.89637 , 231.537471, 298.731381]]]	[[[1.93282974,0.5865315 ,1.61500562,0.46926517]]]	[[[0.6339015 ,1.63387385,0.46926517]]]	[[[0.56399318,1.21809599,0. ]]]	[1.]
{'B_diff': 1.0, 'I_diff': 0.25, 'N0': 1429.5479938592587, 'h_N': 6.245301140008652, 'r0': 0.6249694260756526, 'a0': 0.0009055533379526423, 'h0': 0.6949012216715518, 'alpha0': 0.0008257824198337143, 'eta0': 2.3193470499565914, 'delta': 0.04672172730576313, 'n': 1.1796916846905412, 'nu': 1.9567322560922644, 'a_scale': 1.4366551246076238, 'id': 242400}	1	[0]	[[[ 0.57965187,4825.8221002 , 23.5047797 , 98.5770493 ]]]	[[[4764.32734 , 13.3143536, 98.5770493]]]	[[[0.,0.,0.,0.]]]	[[[0.,0.,0.]]]	[[[0.,0.,0.]]]	[1.]
{'B_diff': 0.5, 'I_diff': 1.0, 'N0': 737.8102032939923, 'h_N': 17.766654845428114, 'r0': 1.1784861593647407, 'a0': 0.001048960953152342, 'h0': 2.2705733134734993, 'alpha0': 0.0003331113365328702, 'eta0': 1.8930060512034044, 'delta': 0.05254309380380487, 'n': 1.926108948672506, 'nu': 1.294946446931543, 'a_scale': 3.627013761304545, 'id': 241400}	1	[0]	[[[ 1.31715219,3229.127071 , 144.53570326, 92.4920615 ]]]	[[[300.739571 ,138.035983 , 92.4920615]]]	[[[0.,0.,0.,0.]]]	[[[0.,0.,0.]]]	[[[0.,0.,0.]]]	[1.]
{'B_diff': 0.75, 'I_diff': 0.5, 'N0': 2235.854738791155, 'h_N': 11.133082462867375, 'r0': 0.5196012123916993, 'a0': 0.001821820070887161, 'h0': 1.9787714073029243, 'alpha0': 0.0002771795152467528, 'eta0': 2.5946354351684304, 'delta': 0.04367578292073047, 'n': 1.0792519357656485, 'nu': 1.5552073336320975, 'a_scale': 3.5006315276036264, 'id': 241800}	3	[0,0,1]	[[[ 1.08966588,16555.51085779, 84.7465241 , 49.0326764 ], [ 1.15562416, 8301.14854306, 78.4734655 , 117.962233 ], [ 2235.85399 , 0. , 0. , 0. ]]]	[[[ 0.00005779, 54.2771717 , 49.0326764 ], [8301.14678 , 60.2595117 , 117.962233 ], [ 0. , 0. , 0. ]]]	[[[0. ,0. ,0. ,0. ], [0.00000033,0.00000033,0.00000033,0.00000033], [0.00000033,0. ,0. ,0. ]]]	[[[0. ,0. ,0. ], [0.00000033,0.00000033,0.00000033], [0. ,0. ,0. ]]]	[[[0. ,0. ,0. ], [0.00000033,0.00000033,0. ], [0. ,0. ,0. ]]]	[0.74,0.25,0.01]
{'B_diff': 0.25, 'I_diff': 0.5, 'N0': 2017.4128013570823, 'h_N': 15.261717155438273, 'r0': 0.7479721225619271, 'a0': 0.0013872387340973632, 'h0': 0.6300829454136264, 'alpha0': 0.00025682021909296713, 'eta0': 4.650442976679747, 'delta': 0.03262698515443933, 'n': 1.8152018780027233, 'nu': 1.032578021425489, 'a_scale': 3.3764504745213237, 'id': 243400}	1	[1]	[[[1940.53895 , 18.68007511, 139.3255397 , 0. ]]]	[[[11.4676355,60.283149 , 0. ]]]	[[[0.00000033,0.00000033,0.00000033,0. ]]]	[[[0.00000033,0.00000033,0. ]]]	[[[0.00000033,0.00000033,0. ]]]	[1.]
{'B_diff': 0.25, 'I_diff': 1.0, 'N0': 1321.7784642412994, 'h_N': 7.09906323296094, 'r0': 1.095369585592368, 'a0': 0.0009729197571785861, 'h0': 0.5780296831119034, 'alpha0': 0.0008691252049488527, 'eta0': 2.9857447878782253, 'delta': 0.035279013851305045, 'n': 1.2889586190573543, 'nu': 1.7347327820115215, 'a_scale': 1.2456022856620854, 'id': 243800}	1	[0]	[[[ 0.29413401,5981.04574 , 23.21660238, 146.715381 ]]]	[[[3374.19602 , 17.4300735, 146.715381 ]]]	[[[0.00000033,0.00000033,0.00000033,0.00000033]]]	[[[0.00000033,0.00000033,0.00000033]]]	[[[0.00000033,0.00000033,0. ]]]	[1.]
{'B_diff': 0.5, 'I_diff': 0.5, 'N0': 933.2611792202963, 'h_N': 14.9843516094424, 'r0': 0.633955845038795, 'a0': 0.0011244783934211374, 'h0': 0.5970573735447768, 'alpha0': 0.0006483215598731845, 'eta0': 4.938051261675569, 'delta': 0.04709062119264115, 'n': 1.727489468547954, 'nu': 1.1649787737065829, 'a_scale': 4.351836912849764, 'id': 244200}	1	[1]	[[[850.339665 , 33.9650557,137.3373745, 0. ]]]	[[[19.2110243,77.0581914, 0. ]]]	[[[0.00000033,0.00000033,0.00000033,0. ]]]	[[[0.00000033,0.00000033,0. ]]]	[[[0.00000033,0.00000033,0. ]]]	[1.]
{'B_diff': 0.5, 'I_diff': 0.25, 'N0': 1013.2995899117172, 'h_N': 9.922074464167324, 'r0': 1.0007822673338236, 'a0': 0.0013193033085272341, 'h0': 2.121473405507109, 'alpha0': 0.0003340129363091719, 'eta0': 1.3999030330077153, 'delta': 0.05425799431152607, 'n': 1.1605448759200643, 'nu': 1.5797813560071345, 'a_scale': 1.60791636846908, 'id': 244000}	1	[0]	[[[ 0.6645718,4139.579166 , 75.161857 , 60.2238996]]]	[[[3746.366 , 46.7924979, 60.2238996]]]	[[[0.00000033,0.00000033,0.00000033,0.00000033]]]	[[[0.00000033,0.00000033,0.00000033]]]	[[[0.00000033,0.00000033,0. ]]]	[1.]
{'B_diff': 0.5, 'I_diff': 0.75, 'N0': 649.1613917951169, 'h_N': 10.287139006610081, 'r0': 1.3824616545812052, 'a0': 0.00068306608540334, 'h0': 0.8925988257207012, 'alpha0': 0.0008034228948914287, 'eta0': 2.7614768130476266, 'delta': 0.03587550608866598, 'n': 1.715382031146358, 'nu': 1.923444848349478, 'a_scale': 1.6702264239178488, 'id': 244400}	1	[0]	[[[ 0.33899548,3090.60959 , 19.22976231, 67.7897254 ]]]	[[[1207.53518 , 13.6549062, 67.7897254]]]	[[[0.00000033,0.00000033,0.00000033,0.00000033]]]	[[[0.00000033,0.00000033,0.00000033]]]	[[[0.00000033,0.00000033,0. ]]]	[1.]
{'B_diff': 0.75, 'I_diff': 0.5, 'N0': 1682.1241449495917, 'h_N': 13.54978313884182, 'r0': 0.824870737830321, 'a0': 0.0009741181927921277, 'h0': 1.304437099810532, 'alpha0': 0.0004594810455384649, 'eta0': 3.2923608609357653, 'delta': 0.034336750750187155, 'n': 1.873535937513514, 'nu': 1.9039941788196013, 'a_scale': 3.8886016858310732, 'id': 245000}	1	[0]	[[[ 0.62575546,11268.46205 , 27.80817566, 49.5798696 ]]]	[[[1336.2979 , 18.3831087, 49.5798696]]]	[[[0.,0.,0.,0.]]]	[[[0.,0.,0.]]]	[[[0.,0.,0.]]]	[1.]
{'B_diff': 0.25, 'I_diff': 0.75, 'N0': 1642.0984954553103, 'h_N': 8.098016739553438, 'r0': 1.721181671502261, 'a0': 0.0014053482178071931, 'h0': 1.2692773134598978, 'alpha0': 0.0005077484174645551, 'eta0': 4.553159286634688, 'delta': 0.05255519997756926, 'n': 1.6999483942708857, 'nu': 1.5563230261917806, 'a_scale': 4.408547186649838, 'id': 218000}	1	[0]	[[[ 157.549538 ,5475.53028 , 415.4273507, 157.01455 ]]]	[[[2044.58586 , 395.473574, 157.01455 ]]]	[[[1.88931914,0.62543414,1.52606984,0.46380047]]]	[[[0.65659667,1.55951325,0.46380047]]]	[[[0.61338894,0.94100407,0. ]]]	[1.]
{'B_diff': 0.75, 'I_diff': 1.0, 'N0': 1156.8999415348717, 'h_N': 19.8147557373917, 'r0': 0.8996119814015153, 'a0': 0.0007873676491376748, 'h0': 0.8984186736573634, 'alpha0': 0.0005070162901622971, 'eta0': 2.518589320873299, 'delta': 0.043029699158977405, 'n': 1.656227406500065, 'nu': 1.4572917686025577, 'a_scale': 1.136559119643891, 'id': 245400}	1	[0]	[[[ 1.60802493,3745.88139 , 58.96324553, 233.467795 ]]]	[[[2288.77221 , 52.2313824, 233.467795 ]]]	[[[0.00000033,0.00000033,0.00000033,0.00000033]]]	[[[0.00000033,0.00000033,0.00000033]]]	[[[0.00000033,0.00000033,0. ]]]	[1.]
{'B_diff': 0.75, 'I_diff': 0.75, 'N0': 839.943547373649, 'h_N': 11.781930211418203, 'r0': 1.910176373277789, 'a0': 0.0013844243359518761, 'h0': 0.8269490457710601, 'alpha0': 0.0005489975442997043, 'eta0': 4.844649005719346, 'delta': 0.05146705311318844, 'n': 1.6775396259598185, 'nu': 1.2867446610297877, 'a_scale': 4.404338444130808, 'id': 229200}	1	[0]	[[[ 20.5291496,1298.1015567, 301.008019 , 293.609106 ]]]	[[[ 16.4025367,187.614889 ,293.609106 ]]]	[[[2.43033528,0.67172271,0.54061683,0.14184864]]]	[[[0.94895192,0.63932416,0.14184864]]]	[[[0.68289783,0.80510523,0. ]]]	[1.]
{'B_diff': 1.0, 'I_diff': 0.25, 'N0': 907.6242136528198, 'h_N': 5.002744609343435, 'r0': 1.9141478028398804, 'a0': 0.0016373137993320583, 'h0': 1.843203832749643, 'alpha0': 0.00043595928136924505, 'eta0': 2.5499951515611166, 'delta': 0.04947173652510828, 'n': 1.0773696835095596, 'nu': 1.5399774920240423, 'a_scale': 1.2498446276986033, 'id': 236000}	1	[0]	[[[ 0.18664309,2557.06783981, 89.6340961 , 116.343964 ]]]	[[[2556.92783 , 56.2052604, 116.343964 ]]]	[[[0.18213033,0.15774728,0.74001642,0.37104444]]]	[[[0.15775203,0.75944601,0.37104444]]]	[[[0.07111655,0.71026162,0. ]]]	[1.]
{'B_diff': 0.75, 'I_diff': 0.25, 'N0': 1425.0442912724534, 'h_N': 19.513698971106592, 'r0': 1.148019136640917, 'a0': 0.0007441620624028319, 'h0': 0.9439527732971738, 'alpha0': 0.0007454739572255852, 'eta0': 3.7769473989258033, 'delta': 0.037965463652516074, 'n': 1.2044876347488283, 'nu': 1.7431681653405562, 'a_scale': 3.056931512483952, 'id': 244800}	1	[0]	[[[ 0.78125356,5140.666726 , 32.3099305 , 113.858918 ]]]	[[[5022.35057 , 19.9852709, 113.858918 ]]]	[[[0.,0.,0.,0.]]]	[[[0.,0.,0.]]]	[[[0.,0.,0.]]]	[1.]
{'B_diff': 0.75, 'I_diff': 0.25, 'N0': 866.9344411096256, 'h_N': 7.493248951362297, 'r0': 1.2721774878112897, 'a0': 0.0020403219206001463, 'h0': 1.0092717242228375, 'alpha0': 0.0002290707721638658, 'eta0': 2.184110381488119, 'delta': 0.05125596207884438, 'n': 1.889250874574512, 'nu': 1.387077266992209, 'a_scale': 2.072788673744228, 'id': 196800}	3	[0,0,1]	[[[ 1.40115205,1170.952757 , 164.5188955 , 342.560375 ], [ 81.5693577 , 756.074777 , 189.8707833 , 316.436718 ], [ 784.457326 , 17.42379307, 139.9203031 , 0. ]]]	[[[638.152289 ,128.809981 ,342.560375 ], [653.791334 ,135.951099 ,316.436718 ], [ 10.0320426,105.154168 , 0. ]]]	[[[0.00000033,0.00000033,0.00000033,0.00000033], [1.21475911,0.95219971,0.64897035,0.10392224], [0.00000033,0.00000033,0.00000033,0. ]]]	[[[0.00000033,0.00000033,0.00000033], [0.99503484,0.68945669,0.10392224], [0.00000033,0.00000033,0. ]]]	[[[0.00000033,0.00000033,0. ], [0.7881997 ,0.54895673,0. ], [0.00000033,0.00000033,0. ]]]	[0.035,0.94 ,0.025]
{'B_diff': 0.75, 'I_diff': 0.75, 'N0': 1715.133614736278, 'h_N': 12.256967038172828, 'r0': 0.9620717482663004, 'a0': 0.0005634144126220923, 'h0': 2.111986150619975, 'alpha0': 0.0006288820640941716, 'eta0': 5.11942594098762, 'delta': 0.05395128430803555, 'n': 1.5400619043632422, 'nu': 1.8599938387423092, 'a_scale': 1.8559350831837227, 'id': 226000}	1	[0]	[[[ 137.051949 ,5231.51474 , 495.07953443, 156.004946 ]]]	[[[2678.99987 , 485.981026, 156.004946]]]	[[[2.15886149,0.6476889 ,1.2615227 ,0.95722349]]]	[[[0.8280281 ,1.27197987,0.95722349]]]	[[[0.78577154,1.26057965,0. ]]]	[1.]
{'B_diff': 0.75, 'I_diff': 0.75, 'N0': 1734.1712816173317, 'h_N': 18.36294384732902, 'r0': 1.0718160710981517, 'a0': 0.0007682038245491658, 'h0': 1.0380860359937538, 'alpha0': 0.0008765917092053172, 'eta0': 2.188842749723669, 'delta': 0.0439248161853715, 'n': 1.175787192949997, 'nu': 1.8931291558222998, 'a_scale': 3.622547781221458, 'id': 245200}	2	[0,0]	[[[ 0.80862834,13232.81303438, 24.1140952 , 22.5136147 ], [ 0.84080551, 6794.127674 , 18.26250268, 61.2328068 ]]]	[[[ 0.01253438, 10.7889865 , 22.5136147 ], [6684.52674 , 15.935763 , 61.2328068 ]]]	[[[0.,0.,0.,0.], [0.,0.,0.,0.]]]	[[[0.,0.,0.], [0.,0.,0.]]]	[[[0. ,0. ,0. ], [0.00000002,0. ,0. ]]]	[0.605,0.395]
{'B_diff': 0.75, 'I_diff': 0.75, 'N0': 1067.5103723159943, 'h_N': 14.886221236658761, 'r0': 0.9809274799267906, 'a0': 0.0007132994908174153, 'h0': 0.8732880558430396, 'alpha0': 0.0003358625062446043, 'eta0': 3.815068858057382, 'delta': 0.04489400556513905, 'n': 1.181092678415486, 'nu': 1.6999058744126812, 'a_scale': 1.932958442090852, 'id': 242000}	7	[0,0,0,0,0,0,0]	[[[ 1.33740065,5834.011536 , 77.9899441 , 123.213968 ], [ 1.36569375,5770.186849 , 77.5174243 , 124.515528 ], [ 1.33513867,5794.653797 , 77.4868088 , 123.928465 ], [ 1.31701546,5848.62146 , 77.8598488 , 122.901769 ], [ 1.36304527,5785.834633 , 76.4423473 , 123.53333 ], [ 1.38237914,5751.236643 , 77.6454777 , 124.96697 ], [ 1.33826697,5831.100333 , 79.1790346 , 123.909007 ]]]	[[[693.636196 , 49.243474 ,123.213968 ], [748.560889 , 49.292082 ,124.515528 ], [730.188587 , 49.1186496,123.928465 ], [683.12374 , 49.0982198,122.901769 ], [753.736073 , 48.6562453,123.53333 ], [765.456663 , 49.413636 ,124.96697 ], [681.251353 , 49.8540176,123.909007 ]]]	[[[4.22459677,0.25610643,1.39408922,0.47006637], [4.24344423,0.25290816,1.39368982,0.46666425], [4.9070202 ,0.25663776,1.44319237,0.47491461], [4.78371012,0.26104801,1.41062009,0.46681171], [3.78643772,0.24976867,1.37621487,0.46470396], [3.38245529,0.25254655,1.30772529,0.44350378], [3.77276846,0.25425255,1.32958531,0.45651265]]]	[[[1.53534584,1.11153495,0.47006637], [1.37032507,1.11468605,0.46666425], [1.43918459,1.16962708,0.47491461], [1.61220162,1.14420708,0.46681171], [1.35140608,1.08199518,0.46470396], [1.35559614,1.01775832,0.44350378], [1.55946365,1.04710321,0.45651265]]]	[[[0.47765606,1.98504559,0. ], [0.47330625,1.99105172,0. ], [0.47913908,2.02695167,0. ], [0.4894906 ,1.97040718,0. ], [0.46886021,2.00397789,0. ], [0.48073653,1.92054959,0. ], [0.47540228,1.91342517,0. ]]]	[0.725,0.085,0.145,0.005,0.03 ,0.005,0.005]
{'B_diff': 0.5, 'I_diff': 0.5, 'N0': 1127.488941434241, 'h_N': 14.66079380122118, 'r0': 1.809500345209896, 'a0': 0.0008592040137184245, 'h0': 0.7678903481380532, 'alpha0': 0.00043913330996591207, 'eta0': 4.894747781845584, 'delta': 0.052251350212953615, 'n': 1.7731502979210592, 'nu': 1.8390449054822158, 'a_scale': 1.1770240357072235, 'id': 205800}	1	[0]	[[[ 131.570405 ,2121.096816 , 300.2385264, 233.693341 ]]]	[[[1809.70328 , 224.312385, 233.693341]]]	[[[1.40569907,0.86180992,1.16561778,0.30538885]]]	[[[0.87747814,1.25490926,0.30538885]]]	[[[0.79767657,0.96069873,0. ]]]	[1.]
{'B_diff': 1.0, 'I_diff': 0.25, 'N0': 1837.9334536596493, 'h_N': 8.292103836270686, 'r0': 1.4697468266578084, 'a0': 0.0018913214020054056, 'h0': 2.169773739122835, 'alpha0': 0.0006823333193277652, 'eta0': 5.1775373975638175, 'delta': 0.033031147829209656, 'n': 1.2555776308411968, 'nu': 1.9196941857124112, 'a_scale': 4.193457376453848, 'id': 229600}	2	[0,0]	[[[ 80.3712626 , 4817.7082017 , 314.91457 , 199.506461 ], [ 0.19713959,10877.34805 , 24.80018927, 28.2392246 ]]]	[[[4801.06458 , 212.00652 , 199.506461 ], [3493.70719 , 17.1171657, 28.2392246]]]	[[[2.5167119 ,0.528682 ,1.65108876,0.86299954], [0. ,0. ,0. ,0. ]]]	[[[0.52913313,1.71247262,0.86299954], [0.00000001,0. ,0. ]]]	[[[0.43015348,1.54296237,0. ], [0.00000001,0. ,0. ]]]	[0.815,0.185]
{'B_diff': 0.75, 'I_diff': 1.0, 'N0': 1666.9603879021595, 'h_N': 6.581969542042884, 'r0': 1.1555815922833677, 'a0': 0.0014009309802175082, 'h0': 1.7390977333786353, 'alpha0': 0.00039436666269692484, 'eta0': 4.572986626022848, 'delta': 0.036250716712068476, 'n': 1.5437759777371602, 'nu': 1.179975523336258, 'a_scale': 1.4925039382450873, 'id': 216600}	1	[0]	[[[ 62.7088649 ,3184.985164 , 265.97593496, 430.287161 ]]]	[[[2611.9973 , 265.470024, 430.287161]]]	[[[2.08957383,0.5910222 ,1.18632698,0.22555664]]]	[[[0.62269958,1.18779504,0.22555664]]]	[[[0.51585127,0.43602781,0. ]]]	[1.]
{'B_diff': 0.5, 'I_diff': 0.75, 'N0': 2199.9514091986525, 'h_N': 9.902398796117822, 'r0': 1.2908374724478762, 'a0': 0.0005504080533437019, 'h0': 2.103076784157415, 'alpha0': 0.00024253278188901274, 'eta0': 3.0677042712349656, 'delta': 0.03574397125293575, 'n': 1.4356976894279994, 'nu': 1.7178266649365561, 'a_scale': 2.6899044512555492, 'id': 247600}	1	[0]	[[[ 0.29868764,14496.478907 , 52.8096614 , 53.5361041 ]]]	[[[644.277007 , 37.8739281, 53.5361041]]]	[[[0.00000033,0.00000033,0.00000033,0.00000033]]]	[[[0.00000033,0.00000033,0.00000033]]]	[[[0.00000033,0.00000033,0. ]]]	[1.]
{'B_diff': 0.25, 'I_diff': 0.5, 'N0': 1744.4502661064312, 'h_N': 8.299017216808924, 'r0': 1.12079120692709, 'a0': 0.0019640064645272625, 'h0': 0.8046526246575135, 'alpha0': 0.0005349924144789562, 'eta0': 1.4186150213931734, 'delta': 0.03409710503870779, 'n': 1.1265655851552339, 'nu': 1.8908460184476616, 'a_scale': 4.392165241405017, 'id': 246600}	1	[0]	[[[ 0.28307375,10339.19834148, 23.83298258, 75.8834342 ]]]	[[[ 9.14524148,14.3127405 ,75.8834342 ]]]	[[[0.,0.,0.,0.]]]	[[[0.,0.,0.]]]	[[[0.,0.,0.]]]	[1.]
{'B_diff': 0.25, 'I_diff': 1.0, 'N0': 757.0737976871828, 'h_N': 15.128794911314873, 'r0': 1.865752690991348, 'a0': 0.001992747454129435, 'h0': 1.168430673827865, 'alpha0': 0.00047846059459858434, 'eta0': 3.546359657774335, 'delta': 0.05431308266246696, 'n': 1.0574747425744597, 'nu': 1.4692031882238379, 'a_scale': 4.369327937224143, 'id': 237400}	1	[0]	[[[ 1.56654644,2473.8742605 , 241.1904712 , 134.725667 ]]]	[[[ 0.0124505,155.880941 ,134.725667 ]]]	[[[0.84669339,0.52038792,1.00507214,0.56554769]]]	[[[0.7144044 ,1.10012053,0.56554769]]]	[[[0.52038702,1.06503174,0. ]]]	[1.]
{'B_diff': 0.25, 'I_diff': 0.75, 'N0': 916.3289070188478, 'h_N': 11.198492811681218, 'r0': 0.6855939984241346, 'a0': 0.001207218227665182, 'h0': 1.8398202445068783, 'alpha0': 0.0007550571344235796, 'eta0': 2.867624624492474, 'delta': 0.030391806793812922, 'n': 1.1150464625704029, 'nu': 1.6418436297115928, 'a_scale': 1.1045965291548505, 'id': 246800}	1	[0]	[[[ 0.5882982 ,4295.952725 , 26.80567902, 53.1652622 ]]]	[[[3510.64879 , 19.3585621, 53.1652622]]]	[[[0.,0.,0.,0.]]]	[[[0.,0.,0.]]]	[[[0.,0.,0.]]]	[1.]
{'B_diff': 1.0, 'I_diff': 0.25, 'N0': 1618.42948250354, 'h_N': 10.933516728763859, 'r0': 0.5528670536456037, 'a0': 0.0019920785147919287, 'h0': 2.157470838974432, 'alpha0': 0.0005557551727080909, 'eta0': 3.985115452068932, 'delta': 0.04248811444051919, 'n': 1.5106185600908688, 'nu': 1.4796964262295063, 'a_scale': 1.5804450527880531, 'id': 226400}	1	[0]	[[[ 236.890435 ,3766.79771451, 322.0129723 , 132.08095 ]]]	[[[3759.52813 , 237.855334, 132.08095 ]]]	[[[1.58030781,0.73066215,1.48682779,0.50381956]]]	[[[0.73098604,1.53677519,0.50381956]]]	[[[0.63211506,1.35330511,0. ]]]	[1.]
{'B_diff': 0.75, 'I_diff': 0.5, 'N0': 1746.9944227838369, 'h_N': 9.042794588258015, 'r0': 1.2946115867535, 'a0': 0.001576798042661867, 'h0': 1.1851870148580008, 'alpha0': 0.0006960353301935383, 'eta0': 1.8240444740193018, 'delta': 0.037986947194522225, 'n': 1.9792577260952184, 'nu': 1.6162194210348053, 'a_scale': 3.1449779416431944, 'id': 248200}	1	[0]	[[[ 0.29449591,10907.59381 , 32.3612119 , 63.5923028 ]]]	[[[2088.75477 , 24.1980923, 63.5923028]]]	[[[0.00000033,0.00000033,0.00000033,0.00000033]]]	[[[0.00000033,0.00000033,0.00000033]]]	[[[0.00000033,0.00000033,0. ]]]	[1.]
{'B_diff': 0.75, 'I_diff': 0.25, 'N0': 1586.9287851046158, 'h_N': 5.800384897020761, 'r0': 0.7904416609524715, 'a0': 0.0008264875171185834, 'h0': 1.8816427586247657, 'alpha0': 0.0005904538842837967, 'eta0': 3.382234675273953, 'delta': 0.03005126611476462, 'n': 1.8490471463457432, 'nu': 1.8506515764317975, 'a_scale': 2.777510418685729, 'id': 248000}	1	[0]	[[[ 0.24265479,7918.30306 , 24.04012843, 44.222865 ]]]	[[[4362.45182 , 16.0568898, 44.222865 ]]]	[[[0.00000033,0.00000033,0.00000033,0.00000033]]]	[[[0.00000033,0.00000033,0.00000033]]]	[[[0.00000033,0.00000033,0. ]]]	[1.]
{'B_diff': 1.0, 'I_diff': 0.5, 'N0': 1624.8712095963463, 'h_N': 19.6502410369308, 'r0': 0.6059841147961982, 'a0': 0.000980346840695455, 'h0': 1.3191418964426838, 'alpha0': 0.00030288087463605244, 'eta0': 2.991150523234178, 'delta': 0.035701125441934115, 'n': 1.7228725108071492, 'nu': 1.262541927986869, 'a_scale': 2.985135890428925, 'id': 239400}	1	[0]	[[[ 2.64258827,6397.54861 , 188.51585377, 355.157086 ]]]	[[[1242.249 , 184.293167, 355.157086]]]	[[[0.45543676,0.26663797,1.15946358,0.45297892]]]	[[[0.45598605,1.17010454,0.45297892]]]	[[[0.22422441,0.77871714,0. ]]]	[1.]
{'B_diff': 0.5, 'I_diff': 0.75, 'N0': 1460.9390141366218, 'h_N': 10.780097559646638, 'r0': 1.7090228879152694, 'a0': 0.001962819033598329, 'h0': 1.0018135799340822, 'alpha0': 0.0008121114736854591, 'eta0': 2.1278275556597674, 'delta': 0.03540110417256824, 'n': 1.7215865432197626, 'nu': 1.1364396498177876, 'a_scale': 3.1892912406995273, 'id': 228400}	1	[0]	[[[ 7.00426513,4809.936036 , 138.15397881, 374.320719 ]]]	[[[993.876696,138.071446,374.320719]]]	[[[4.41723086,0.42014018,1.79651003,0.47494697]]]	[[[0.72851962,1.79686873,0.47494697]]]	[[[0.45982322,1.37060659,0. ]]]	[1.]
{'B_diff': 0.5, 'I_diff': 0.25, 'N0': 1104.354200562304, 'h_N': 15.99856756831519, 'r0': 0.6057711728675097, 'a0': 0.0014751437433968406, 'h0': 0.8379567176817195, 'alpha0': 0.0005290858509398891, 'eta0': 4.850782442263931, 'delta': 0.03361562677067859, 'n': 1.103511807634829, 'nu': 1.161141686456837, 'a_scale': 4.6797789554117575, 'id': 228000}	2	[0,1]	[[[ 98.9560599,1993.472811 , 318.972027 , 318.284918 ], [ 11.0914142,1078.381 , 169.8693539, 470.484251 ]]]	[[[ 498.885001, 201.056372, 318.284918], [1078.381 , 169.536924, 470.484251]]]	[[[1.6402828 ,0.8262996 ,1.07218825,0.23998519], [1.09736752,0.41558393,0.50014308,0.06887919]]]	[[[1.90308634,1.06927363,0.23998519], [0.41558393,0.50057171,0.06887919]]]	[[[1.12762031,1.71663358,0. ], [0. ,0.29497786,0. ]]]	[0.995,0.005]
{'B_diff': 0.25, 'I_diff': 0.5, 'N0': 1544.664508805051, 'h_N': 14.549685984868386, 'r0': 1.9853809343877955, 'a0': 0.0007055526211013407, 'h0': 0.676148882560181, 'alpha0': 0.0005278509389280873, 'eta0': 3.516882472369808, 'delta': 0.03760717925541933, 'n': 1.8602607182020205, 'nu': 1.2882878561033435, 'a_scale': 2.7874297445452143, 'id': 214600}	1	[0]	[[[ 30.9138379,3374.09327 , 187.627275 , 495.968685 ]]]	[[[1709.82901 , 174.442868, 495.968685]]]	[[[2.40997663,0.52853443,1.51023936,0.24410703]]]	[[[0.55148702,1.54615707,0.24410703]]]	[[[0.51766072,1.06820474,0. ]]]	[1.]
{'B_diff': 1.0, 'I_diff': 1.0, 'N0': 679.7308120670002, 'h_N': 14.744249391742148, 'r0': 1.6133692727175357, 'a0': 0.0018763913830303104, 'h0': 1.0534164399677644, 'alpha0': 0.0005311125222519678, 'eta0': 1.427832590370453, 'delta': 0.031675007238271366, 'n': 1.056714670840715, 'nu': 1.508276286364316, 'a_scale': 2.1597991462373036, 'id': 249400}	1	[0]	[[[ 0.34680541,4974.90647188, 43.9970222 , 47.5848104 ]]]	[[[ 0.00000188,15.7398389 ,47.5848104 ]]]	[[[0.00000033,0.00000033,0.00000033,0.00000033]]]	[[[0.00000021,0.00000033,0.00000033]]]	[[[0.00000033,0.00000033,0. ]]]	[1.]
{'B_diff': 0.75, 'I_diff': 0.75, 'N0': 1694.1196756380311, 'h_N': 10.201104378393353, 'r0': 1.7525518780163418, 'a0': 0.0014738271054030197, 'h0': 1.547850179496324, 'alpha0': 0.0008136935900219024, 'eta0': 5.128601113508053, 'delta': 0.03182584164576936, 'n': 1.8378661132802971, 'nu': 1.6585644023574928, 'a_scale': 2.9157641289378393, 'id': 248400}	1	[0]	[[[ 0.20042559,11966.321264 , 29.77089503, 48.7906838 ]]]	[[[647.790764 , 22.1748002, 48.7906838]]]	[[[0.,0.,0.,0.]]]	[[[0.,0.,0.]]]	[[[0.,0.,0.]]]	[1.]
{'B_diff': 1.0, 'I_diff': 0.75, 'N0': 1972.3078091241455, 'h_N': 10.651356880266183, 'r0': 1.6600933702157747, 'a0': 0.001412110846461962, 'h0': 1.3868215915538995, 'alpha0': 0.0008299070597401919, 'eta0': 1.4117416976561743, 'delta': 0.034609768108463466, 'n': 1.3568715836795278, 'nu': 1.8530331999703544, 'a_scale': 3.318296419977554, 'id': 249200}	2	[0,0]	[[[ 0.23319103,16432.7712407 , 19.26449147, 25.6161291 ], [ 0.24164089, 7063.22288796, 18.75422804, 66.512364 ]]]	[[[ 13.0283407, 12.8764034, 25.6161291], [7058.31791 , 13.300088 , 66.512364 ]]]	[[[0.00000033,0.00000033,0.00000033,0.00000033], [0. ,0. ,0. ,0. ]]]	[[[0.00000033,0.00000033,0.00000033], [0. ,0. ,0. ]]]	[[[0.00000033,0.00000033,0. ], [0. ,0. ,0. ]]]	[0.63,0.37]
{'B_diff': 0.25, 'I_diff': 0.5, 'N0': 778.617480692623, 'h_N': 10.722442150779829, 'r0': 1.9653163835553369, 'a0': 0.0006831334289419289, 'h0': 2.26318417128844, 'alpha0': 0.0006931647392558912, 'eta0': 1.7216991644419444, 'delta': 0.03808556628316867, 'n': 1.603288334292909, 'nu': 1.99531809569403, 'a_scale': 3.2039018564328554, 'id': 249800}	1	[0]	[[[ 0.22398321,4399.74977 , 19.56868484, 18.621829 ]]]	[[[1277.64848 , 12.4425279, 18.621829 ]]]	[[[0.00000033,0.00000033,0.00000033,0.00000033]]]	[[[0.00000033,0.00000033,0.00000033]]]	[[[0.00000033,0.00000033,0. ]]]	[1.]
{'B_diff': 0.5, 'I_diff': 0.5, 'N0': 2192.9028987958, 'h_N': 18.00799183926531, 'r0': 0.783514137342799, 'a0': 0.000649873736106811, 'h0': 1.238033864283592, 'alpha0': 0.00024012368069008006, 'eta0': 1.3953330731359148, 'delta': 0.058879050281811354, 'n': 1.7029554024184943, 'nu': 1.8618362465754976, 'a_scale': 4.443794505077774, 'id': 250600}	1	[0]	[[[ 1.55043524,14501.399324 , 53.463521 , 51.776413 ]]]	[[[598.588824 , 34.0794584, 51.776413 ]]]	[[[0.,0.,0.,0.]]]	[[[0.,0.,0.]]]	[[[0.,0.,0.]]]	[1.]
{'B_diff': 0.25, 'I_diff': 0.5, 'N0': 1004.541342519085, 'h_N': 18.942486392843342, 'r0': 0.8174600546134352, 'a0': 0.0010871783801430354, 'h0': 1.1852053215873166, 'alpha0': 0.0007965573835109848, 'eta0': 3.209091723275643, 'delta': 0.047862100754510695, 'n': 1.6059656302434824, 'nu': 1.4924182567300233, 'a_scale': 2.215119010235095, 'id': 227400}	1	[0]	[[[ 66.6856048,3136.112957 , 167.0957067, 156.147123 ]]]	[[[2264.55187 , 145.124624, 156.147123]]]	[[[1.99231174,0.56304604,1.64419701,0.52060073]]]	[[[0.58383099,1.69354455,0.52060073]]]	[[[0.52881558,1.34928047,0. ]]]	[1.]
{'B_diff': 0.25, 'I_diff': 0.25, 'N0': 1046.4950225175821, 'h_N': 11.972112529762459, 'r0': 0.5631940509984688, 'a0': 0.0014841462417148504, 'h0': 1.9875111410342263, 'alpha0': 0.0007488910805579405, 'eta0': 3.786400037090794, 'delta': 0.05570855330960098, 'n': 1.1494631441965204, 'nu': 1.1032120202221722, 'a_scale': 2.179345100000192, 'id': 230400}	1	[0]	[[[ 401.795027 ,1632.695086 , 526.4220901, 37.3210234]]]	[[[572.435406 ,470.638958 , 37.3210234]]]	[[[0.9145739 ,1.26459629,0.88662378,0.27032669]]]	[[[1.36075995,0.90648389,0.27032669]]]	[[[1.22200418,0.72221896,0. ]]]	[1.]
{'B_diff': 0.75, 'I_diff': 1.0, 'N0': 842.7497659721586, 'h_N': 12.22188852933566, 'r0': 1.0678024616194637, 'a0': 0.001563018546016596, 'h0': 2.0220388984168474, 'alpha0': 0.0002483274238494515, 'eta0': 4.10580843494553, 'delta': 0.05285978844762822, 'n': 1.536576347691809, 'nu': 1.9136625413944408, 'a_scale': 4.103854566605431, 'id': 248600}	2	[0,0]	[[[ 0.70940864,5960.891624 , 57.1228078 , 27.6975405 ], [ 0.7860541 ,2874.3632861 , 53.6037177 , 72.0275989 ]]]	[[[ 10.278574 , 39.6272199, 27.6975405], [2857.54995 , 39.6638951, 72.0275989]]]	[[[0.,0.,0.,0.], [0.,0.,0.,0.]]]	[[[0.,0.,0.], [0.,0.,0.]]]	[[[0.,0.,0.], [0.,0.,0.]]]	[0.53,0.47]
{'B_diff': 0.25, 'I_diff': 0.25, 'N0': 2064.490692913932, 'h_N': 16.079202246649558, 'r0': 1.6579492232784965, 'a0': 0.0015722000470060561, 'h0': 2.2629223793026574, 'alpha0': 0.0005059207507062194, 'eta0': 1.8844443893741807, 'delta': 0.05435645974377608, 'n': 1.1829404819466187, 'nu': 1.6388690136913593, 'a_scale': 4.545896430048665, 'id': 249600}	2	[0,0]	[[[ 0.5704948 ,10071.196213 , 54.8148696 , 36.778363 ], [ 0.56513441,12779.261844 , 55.2230965 , 25.4770274 ]]]	[[[9878.86785 , 33.2211357, 36.778363 ], [ 121.722744 , 32.2554957, 25.4770274]]]	[[[0.,0.,0.,0.], [0.,0.,0.,0.]]]	[[[0.,0.,0.], [0.,0.,0.]]]	[[[0.,0.,0.], [0.,0.,0.]]]	[0.295,0.705]
{'B_diff': 0.5, 'I_diff': 0.5, 'N0': 1150.0961329907263, 'h_N': 13.60610125131779, 'r0': 1.0591624163411653, 'a0': 0.0015927955026797218, 'h0': 1.2109285459979031, 'alpha0': 0.0008264888794866965, 'eta0': 1.7693265272235636, 'delta': 0.056936202439636874, 'n': 1.7758437903595055, 'nu': 1.0227502590725817, 'a_scale': 2.45070429378766, 'id': 221800}	2	[1,1]	[[[ 109.416417 ,2125.613726 , 301.617251 , 295.015113 ], [1050.49841 , 29.3077167, 169.0300187, 0. ]]]	[[[877.246846 ,301.617251 ,295.015113 ], [ 16.7645254, 94.1363235, 0. ]]]	[[[1.51054407,0.75868329,0.90412486,0.23799522], [0.00000033,0.00000033,0.00000033,0. ]]]	[[[0.90055284,0.90412486,0.23799522], [0.00000033,0.00000033,0. ]]]	[[[0.70913144,0. ,0. ], [0.00000033,0.00000033,0. ]]]	[0.835,0.165]
{'B_diff': 0.5, 'I_diff': 1.0, 'N0': 1299.1747255915943, 'h_N': 18.984258954509443, 'r0': 1.255826558099312, 'a0': 0.0006535760316422934, 'h0': 2.1810391128690583, 'alpha0': 0.00031088625940500195, 'eta0': 1.6719448846703493, 'delta': 0.03798598319125561, 'n': 1.3261125648274272, 'nu': 1.817786496030498, 'a_scale': 2.791675328987161, 'id': 251000}	1	[0]	[[[ 0.62962147,8681.995119 , 35.979858 , 31.6146504 ]]]	[[[102.940529 , 25.874777 , 31.6146504]]]	[[[0.00000033,0.00000033,0.00000033,0.00000033]]]	[[[0.00000033,0.00000033,0.00000033]]]	[[[0.00000033,0.00000033,0. ]]]	[1.]
{'B_diff': 0.75, 'I_diff': 0.75, 'N0': 924.5680744642452, 'h_N': 19.0065041673912, 'r0': 0.887837721850063, 'a0': 0.000755038905121065, 'h0': 1.003240859477242, 'alpha0': 0.0008738248411212093, 'eta0': 2.1767033845491355, 'delta': 0.04687579563907429, 'n': 1.7689194551279743, 'nu': 1.941222681298031, 'a_scale': 3.5797033366910456, 'id': 251600}	2	[0,0]	[[[ 1.23447787,3372.181686 , 21.07357307, 68.9950067 ], [ 1.14896155,6595.385484 , 21.50283362, 34.1851531 ]]]	[[[3265.3522 , 14.5865723, 68.9950067], [ 139.854774 , 14.3390002, 34.1851531]]]	[[[0.00000033,0.00000033,0.00000033,0.00000033], [0.00000033,0.00000033,0.00000033,0.00000033]]]	[[[0.00000033,0.00000033,0.00000033], [0.00000033,0.00000033,0.00000033]]]	[[[0.00000033,0.00000033,0. ], [0.00000033,0.00000033,0. ]]]	[0.625,0.375]
{'B_diff': 1.0, 'I_diff': 1.0, 'N0': 750.868419384054, 'h_N': 7.87444010001807, 'r0': 1.3494372101948056, 'a0': 0.0015354898469678317, 'h0': 1.9738579396820526, 'alpha0': 0.0004981639246004008, 'eta0': 2.572380724906421, 'delta': 0.04107972686080304, 'n': 1.7497413235176045, 'nu': 1.2068844489734172, 'a_scale': 2.0304108770931304, 'id': 243000}	1	[0]	[[[ 0.44347725,3509.441602 , 129.7843247 , 123.908484 ]]]	[[[267.519632,128.884562,123.908484]]]	[[[0.23011435,0.18270165,0.72559802,0.40391144]]]	[[[0.34817779,0.72865044,0.40391144]]]	[[[0.16997818,0.30515701,0. ]]]	[1.]
{'B_diff': 0.5, 'I_diff': 0.5, 'N0': 1714.8769512093754, 'h_N': 19.788259446423176, 'r0': 1.9852007501426918, 'a0': 0.0018906440882049257, 'h0': 1.417471579324975, 'alpha0': 0.00040532604572839363, 'eta0': 2.6751840708852725, 'delta': 0.04577233197809025, 'n': 1.3633291301791943, 'nu': 1.0828733478200445, 'a_scale': 1.6422591470770724, 'id': 231400}	1	[0]	[[[ 31.7123 ,3995.18889 , 381.72274761, 467.367605 ]]]	[[[1520.86783 , 381.579428, 467.367605]]]	[[[3.27421635,0.50114836,0.94568715,0.29360039]]]	[[[0.58034812,0.94586587,0.29360039]]]	[[[0.54217323,0.50312122,0. ]]]	[1.]
{'B_diff': 1.0, 'I_diff': 0.25, 'N0': 955.3472477923867, 'h_N': 9.460802597249259, 'r0': 1.9001783293567118, 'a0': 0.0014557901183218204, 'h0': 1.106625377056334, 'alpha0': 0.0008879235234297446, 'eta0': 2.0130341660849327, 'delta': 0.03130357283249548, 'n': 1.8492747339892885, 'nu': 1.3975596303579159, 'a_scale': 1.1585938224062156, 'id': 252000}	1	[0]	[[[ 0.21854577,3170.110986 , 38.8835607 , 147.262435 ]]]	[[[2242.59249 , 26.04248 , 147.262435]]]	[[[0.00000033,0.00000033,0.00000033,0.00000033]]]	[[[0.00000033,0.00000033,0.00000033]]]	[[[0.00000033,0.00000033,0. ]]]	[1.]
{'B_diff': 1.0, 'I_diff': 1.0, 'N0': 1929.9787166350227, 'h_N': 5.355138715762594, 'r0': 1.0870966616432256, 'a0': 0.000989833993957661, 'h0': 1.8694766677734478, 'alpha0': 0.00030709768260191774, 'eta0': 2.5227742386851397, 'delta': 0.04988388668052989, 'n': 1.8351475961269048, 'nu': 1.0206779458900668, 'a_scale': 2.4350369771710287, 'id': 239800}	2	[1,1]	[[[ 25.7301717,5849.282888 , 617.992947 , 428.157422 ], [1766.2954 , 37.6917689, 257.547922 , 0. ]]]	[[[290.460498,617.992947,428.157422], [ 21.506388,147.30443 , 0. ]]]	[[[4.4563876 ,0.37013474,0.53140312,0.26710551], [0.00000033,0.00000033,0.00000033,0. ]]]	[[[0.75325852,0.53140312,0.26710551], [0.00000033,0.00000033,0. ]]]	[[[0.37277899,0. ,0. ], [0.00000033,0.00000033,0. ]]]	[0.955,0.045]
{'B_diff': 1.0, 'I_diff': 0.75, 'N0': 708.0905519752099, 'h_N': 12.586684872099935, 'r0': 1.157807605424572, 'a0': 0.0005289423832830287, 'h0': 0.847422835767524, 'alpha0': 0.0004117875518692801, 'eta0': 3.1870819817616116, 'delta': 0.05683809228305649, 'n': 1.4058021398316591, 'nu': 1.9709647846249614, 'a_scale': 1.3732897764369452, 'id': 252400}	1	[0]	[[[ 0.87369058,2604.49536 , 36.62459989, 92.6912339 ]]]	[[[1584.14032 , 26.9593783, 92.6912339]]]	[[[0.00000033,0.00000033,0.00000033,0.00000033]]]	[[[0.00000033,0.00000033,0.00000033]]]	[[[0.00000033,0.00000033,0. ]]]	[1.]
{'B_diff': 0.5, 'I_diff': 1.0, 'N0': 1000.2402211122532, 'h_N': 5.259281054007428, 'r0': 1.0453504394861024, 'a0': 0.0020136247206291747, 'h0': 0.6858191531016697, 'alpha0': 0.0007027892051767349, 'eta0': 3.9572908356206358, 'delta': 0.040491026532958795, 'n': 1.3874414429405735, 'nu': 1.0248292508421768, 'a_scale': 4.661974517334086, 'id': 228600}	2	[0,0]	[[[ 45.2959462,631.103222 ,310.689097 ,420.173383 ], [753.437507 , 51.2901235,309.400654 , 32.089787 ]]]	[[[ 40.632476 ,177.254313 ,420.173383 ], [ 31.0586611,172.485262 , 32.089787 ]]]	[[[1.57693976,0.5473398 ,0.25353533,0.02054523], [0. ,0. ,0. ,0. ]]]	[[[1.73675479,0.32205551,0.02054523], [0. ,0. ,0. ]]]	[[[0.62695701,0.72598229,0. ], [0. ,0. ,0. ]]]	[0.96,0.04]
{'B_diff': 1.0, 'I_diff': 0.75, 'N0': 1120.5721313936033, 'h_N': 8.4125513997571, 'r0': 0.9240304508336079, 'a0': 0.0020565679593451598, 'h0': 2.25485645674934, 'alpha0': 0.0008586833501203925, 'eta0': 3.4386026486431835, 'delta': 0.036877170624618136, 'n': 1.3325252305632587, 'nu': 1.222679600327616, 'a_scale': 1.0590666100080672, 'id': 230000}	1	[0]	[[[ 36.9422173 ,2701.9534066 , 145.80978738, 168.4369 ]]]	[[[2690.49538 , 142.936213, 168.4369 ]]]	[[[2.45120655,0.499713 ,1.56915933,0.45948141]]]	[[[0.50037097,1.58110978,0.45948141]]]	[[[0.39106481,1.00320838,0. ]]]	[1.]
{'B_diff': 0.5, 'I_diff': 0.5, 'N0': 2187.6654782896985, 'h_N': 5.773452558501323, 'r0': 1.9266732182821529, 'a0': 0.0012866747330548655, 'h0': 1.4324662751235568, 'alpha0': 0.0005128287412820444, 'eta0': 2.651274928726405, 'delta': 0.0396475406738442, 'n': 1.7843647313006306, 'nu': 1.0912105196057698, 'a_scale': 1.707737941644588, 'id': 218600}	1	[0]	[[[ 77.1528831 ,5846.77977 , 374.24449647, 438.269911 ]]]	[[[4313.34908 , 374.05421 , 438.269911]]]	[[[2.38904611,0.54242164,1.54120667,0.41122734]]]	[[[0.57098213,1.54153596,0.41122734]]]	[[[0.49877998,0.91847789,0. ]]]	[1.]
{'B_diff': 0.25, 'I_diff': 0.25, 'N0': 1385.7789845560078, 'h_N': 10.687777045364163, 'r0': 0.6571478216431991, 'a0': 0.0011324368657066946, 'h0': 0.9331411513880044, 'alpha0': 0.0005890246039158292, 'eta0': 2.9757563283471398, 'delta': 0.03798686058882323, 'n': 1.393001453367634, 'nu': 1.589078976827157, 'a_scale': 4.3553288361280895, 'id': 252800}	1	[0]	[[[ 0.78116839,7328.156298 , 45.3711156 , 114.936766 ]]]	[[[859.124868 , 27.7597984,114.936766 ]]]	[[[0.,0.,0.,0.]]]	[[[0.,0.,0.]]]	[[[0.,0.,0.]]]	[1.]
{'B_diff': 1.0, 'I_diff': 0.5, 'N0': 1538.420816859365, 'h_N': 5.453373019375248, 'r0': 1.216818019331189, 'a0': 0.0013407689347986178, 'h0': 1.5695728264315547, 'alpha0': 0.00033157152209634046, 'eta0': 2.864075800282075, 'delta': 0.03931384651818253, 'n': 1.8638570628454554, 'nu': 1.5071213151299614, 'a_scale': 1.0238367491522453, 'id': 252200}	1	[0]	[[[ 0.22901951,5590.82906 , 76.170201 , 161.696616 ]]]	[[[3982.70147 , 54.3089876, 161.696616 ]]]	[[[0.,0.,0.,0.]]]	[[[0.,0.,0.]]]	[[[0.,0.,0.]]]	[1.]
{'B_diff': 1.0, 'I_diff': 0.75, 'N0': 1006.268900855878, 'h_N': 13.515622666996652, 'r0': 0.882981416059894, 'a0': 0.0009281341328881171, 'h0': 1.0170582843064584, 'alpha0': 0.000702468731720725, 'eta0': 2.958551321282348, 'delta': 0.05753404585948033, 'n': 1.8046725242332293, 'nu': 1.496892880228759, 'a_scale': 1.1204355186374362, 'id': 217200}	1	[0]	[[[ 56.9913403,1995.0684371, 122.3970354, 217.548604 ]]]	[[[1943.3731 , 105.707341, 217.548604]]]	[[[1.83468133,0.59851202,1.32973016,0.27542899]]]	[[[0.60386641,1.38861238,0.27542899]]]	[[[0.48185195,0.98415641,0. ]]]	[1.]
{'B_diff': 1.0, 'I_diff': 0.5, 'N0': 2149.483351542365, 'h_N': 9.162132310459409, 'r0': 1.2376066886159591, 'a0': 0.001698452891440757, 'h0': 0.9944833917505899, 'alpha0': 0.0005073890412060616, 'eta0': 3.33522282936709, 'delta': 0.0498384795893795, 'n': 1.2564322861784603, 'nu': 1.1124781734481357, 'a_scale': 4.123816219687619, 'id': 233000}	2	[0,0]	[[[ 112.175262 ,8548.184657 , 722.5216062, 337.866059 ], [ 113.349745 ,8555.010276 , 721.2844104, 338.643573 ]]]	[[[155.883127,702.947532,337.866059], [142.782306,701.071565,338.643573]]]	[[[2.48631664,0.59680225,1.41693188,0.62780155], [2.43352329,0.5945756 ,1.42101589,0.61659406]]]	[[[1.25340101,1.43339298,0.62780155], [1.42487505,1.43931414,0.61659406]]]	[[[0.59978051,1.18177865,0. ], [0.59586955,1.12745439,0. ]]]	[0.495,0.505]
{'B_diff': 1.0, 'I_diff': 0.25, 'N0': 1730.5552660458957, 'h_N': 7.228683775531754, 'r0': 1.802098906495593, 'a0': 0.001624451302802177, 'h0': 0.8953281443629673, 'alpha0': 0.0007509987913530111, 'eta0': 1.8314534923241088, 'delta': 0.05201074800659071, 'n': 1.8975154500492466, 'nu': 1.0971035706761851, 'a_scale': 1.8790467337062482, 'id': 200800}	1	[0]	[[[ 71.0164286,2718.777611 , 236.9396673, 513.525993 ]]]	[[[2587.56165 , 224.292527, 513.525993]]]	[[[1.93664432,0.6259538 ,1.1141877 ,0.18322759]]]	[[[0.63554542,1.12646334,0.18322759]]]	[[[0.54018268,0.9005643 ,0. ]]]	[1.]
{'B_diff': 1.0, 'I_diff': 0.75, 'N0': 1259.349118832599, 'h_N': 11.924029746252558, 'r0': 0.968624260966185, 'a0': 0.0018988123255125053, 'h0': 2.2112835012065246, 'alpha0': 0.000283588316678502, 'eta0': 3.2697387196109937, 'delta': 0.03865239674262835, 'n': 1.934412230858156, 'nu': 1.2506367571373165, 'a_scale': 1.638572825254424, 'id': 226800}	3	[0,1,0]	[[[ 60.9222845 ,2203.888788 , 208.20181844, 313.527168 ], [1170.24728 , 17.61757953, 141.6999145 , 0. ], [ 0.90887527,4439.20028 , 186.31903934, 226.868049 ]]]	[[[1973.79982 , 201.815848 , 313.527168 ], [ 10.5352139, 89.8407154, 0. ], [1649.09839 , 185.167996 , 226.868049 ]]]	[[[1.95651018,0.6317702 ,0.96063484,0.25692901], [0.00000033,0.00000033,0.00000033,0. ], [0.28542766,0.20108453,0.76905494,0.35495999]]]	[[[0.66703349,0.97529271,0.25692901], [0.00000033,0.00000033,0. ], [0.30141358,0.77225935,0.35495999]]]	[[[0.50815225,0.51320973,0. ], [0.00000033,0.00000033,0. ], [0.1450526 ,0.28645149,0. ]]]	[0.95,0.02,0.03]
{'B_diff': 0.5, 'I_diff': 0.75, 'N0': 1571.2402444423199, 'h_N': 11.379720956418552, 'r0': 0.5148890632345908, 'a0': 0.0010432640501237991, 'h0': 1.4728715070392941, 'alpha0': 0.0008744501989580306, 'eta0': 2.9291807724838645, 'delta': 0.04529201470683916, 'n': 1.4390613872757374, 'nu': 1.8469145336048065, 'a_scale': 3.741514823147994, 'id': 254000}	1	[0]	[[[ 1.14697601,10706.173202 , 25.37824516, 28.6292179 ]]]	[[[121.038802 , 17.1835129, 28.6292179]]]	[[[0.00000033,0.00000033,0.00000033,0.00000033]]]	[[[0.00000033,0.00000033,0.00000033]]]	[[[0.00000033,0.00000033,0. ]]]	[1.]
{'B_diff': 0.25, 'I_diff': 0.25, 'N0': 1878.2295253661975, 'h_N': 7.135479458422903, 'r0': 0.9851905834535963, 'a0': 0.0011273449324555773, 'h0': 0.6565343895260851, 'alpha0': 0.0006924412311524255, 'eta0': 4.822684046257686, 'delta': 0.05325284899345693, 'n': 1.5274699015125153, 'nu': 1.987512127342745, 'a_scale': 3.3425761441935724, 'id': 224000}	1	[0]	[[[ 478.501688,4492.247457, 588.191193, 139.226411]]]	[[[3495.3122 , 443.074039, 139.226411]]]	[[[1.18052588,0.96909178,1.36178441,0.25943559]]]	[[[0.97806728,1.4278802 ,0.25943559]]]	[[[0.94327518,1.17492099,0. ]]]	[1.]
{'B_diff': 1.0, 'I_diff': 1.0, 'N0': 929.775604438075, 'h_N': 15.823023079576004, 'r0': 0.6228464207562618, 'a0': 0.0015852374852776362, 'h0': 1.8334689737762966, 'alpha0': 0.000870637100641467, 'eta0': 2.4867411202057967, 'delta': 0.03604048258439817, 'n': 1.7222515223845059, 'nu': 1.771053111861156, 'a_scale': 1.4422580240028642, 'id': 255800}	1	[0]	[[[ 1.05326362,5261.35456 , 20.07413257, 33.0819096 ]]]	[[[1695.34996 , 16.7450338, 33.0819096]]]	[[[0.00000033,0.00000033,0.00000033,0.00000033]]]	[[[0.00000033,0.00000033,0.00000033]]]	[[[0.00000033,0.00000033,0. ]]]	[1.]
{'B_diff': 0.75, 'I_diff': 1.0, 'N0': 1358.6668025867575, 'h_N': 5.3301797465859995, 'r0': 1.3426963571577286, 'a0': 0.0006933177179980279, 'h0': 1.6895142063761843, 'alpha0': 0.0005502279348737639, 'eta0': 3.1933436315188786, 'delta': 0.05859074516034618, 'n': 1.7372033221075764, 'nu': 1.3343716788986149, 'a_scale': 3.6285689927554277, 'id': 235800}	1	[0]	[[[ 16.40703 ,6312.995111 , 358.12135891, 139.258771 ]]]	[[[279.627161,354.999751,139.258771]]]	[[[3.22360541,0.47310042,1.51749779,0.9365087 ]]]	[[[0.67197326,1.52414233,0.9365087 ]]]	[[[0.46690243,1.00795763,0. ]]]	[1.]
{'B_diff': 0.5, 'I_diff': 1.0, 'N0': 1452.9622073505116, 'h_N': 15.71688691241145, 'r0': 1.1144416405488686, 'a0': 0.0012855079398403275, 'h0': 0.8170931496137298, 'alpha0': 0.000503869032511176, 'eta0': 4.248663301892307, 'delta': 0.04656278434518108, 'n': 1.8361432724778712, 'nu': 1.2084643793604997, 'a_scale': 4.640094991103056, 'id': 222200}	2	[1,0]	[[[1330.75791 , 27.4438024 , 203.045783 , 0. ], [ 75.0899541 ,2755.019064 , 263.19476232, 471.695203 ]]]	[[[ 16.8126996,102.402922 , 0. ], [331.863874 ,260.132016 ,471.695203 ]]]	[[[0.00000033,0.00000033,0.00000033,0. ], [1.69185979,0.64129802,1.08974819,0.17324988]]]	[[[0.00000033,0.00000033,0. ], [0.78396949,1.09852536,0.17324988]]]	[[[0.00000033,0.00000033,0. ], [0.63854956,0.48318762,0. ]]]	[0.055,0.945]
{'B_diff': 1.0, 'I_diff': 1.0, 'N0': 1649.4993620335024, 'h_N': 5.507264000610778, 'r0': 0.7869820998421644, 'a0': 0.001406348541708105, 'h0': 1.029950087202465, 'alpha0': 0.000782570144504931, 'eta0': 2.4542767470845863, 'delta': 0.0593267201280127, 'n': 1.5912983495091457, 'nu': 1.2326062896374843, 'a_scale': 1.6609593947165004, 'id': 211000}	1	[0]	[[[ 134.578235 ,3247.880616 , 218.47819128, 355.400772 ]]]	[[[2682.41191 , 218.162773, 355.400772]]]	[[[1.56993004,0.70628054,1.487533 ,0.31531269]]]	[[[0.7489921 ,1.48899915,0.31531269]]]	[[[0.57082161,0.53667369,0. ]]]	[1.]
{'B_diff': 0.75, 'I_diff': 1.0, 'N0': 703.7934107669057, 'h_N': 7.093299210831771, 'r0': 1.3693070926077984, 'a0': 0.0013360399721864002, 'h0': 0.7683164986984603, 'alpha0': 0.0005668983910990153, 'eta0': 5.077733611495834, 'delta': 0.03942828861409395, 'n': 1.5138251123479418, 'nu': 1.9336227441824, 'a_scale': 2.8526805314874015, 'id': 255000}	1	[0]	[[[ 0.26796007,4329.9918377 , 29.72102907, 79.3227094 ]]]	[[[47.7707877,20.4636969,79.3227094]]]	[[[0.,0.,0.,0.]]]	[[[0.,0.,0.]]]	[[[0.,0.,0.]]]	[1.]
{'B_diff': 1.0, 'I_diff': 0.75, 'N0': 1205.0201791077889, 'h_N': 5.101570361297579, 'r0': 1.8554362812839742, 'a0': 0.0012777964894058972, 'h0': 0.8770143689668359, 'alpha0': 0.0005308630974387868, 'eta0': 3.5924927232740496, 'delta': 0.0511727196618404, 'n': 1.7903004494550243, 'nu': 1.50097377581793, 'a_scale': 3.3713472688049206, 'id': 236400}	1	[0]	[[[ 15.3295714,5179.428941 , 167.0359684, 222.611284 ]]]	[[[757.981361,153.662307,222.611284]]]	[[[4.40065825,0.44710505,1.85795873,0.51611947]]]	[[[1.13013218,1.89857683,0.51611947]]]	[[[0.58748701,1.65001465,0. ]]]	[1.]
{'B_diff': 0.25, 'I_diff': 0.75, 'N0': 578.9681156605608, 'h_N': 14.406423236382164, 'r0': 1.7095403005274494, 'a0': 0.0014129144949176727, 'h0': 0.9080298091817478, 'alpha0': 0.0002527456368833589, 'eta0': 3.633701142185907, 'delta': 0.059319158804727726, 'n': 1.461489409188213, 'nu': 1.5846863109648939, 'a_scale': 3.7698939422726174, 'id': 243600}	1	[0]	[[[ 3.24654165,940.417512 ,146.2798718 ,205.442502 ]]]	[[[162.571923,105.260488,205.442502]]]	[[[0.75261992,0.43178105,0.47163785,0.14723575]]]	[[[0.49881119,0.51339358,0.14723575]]]	[[[0.42172511,0.43459954,0. ]]]	[1.]
{'B_diff': 0.25, 'I_diff': 0.25, 'N0': 602.6715811303786, 'h_N': 18.996383314281157, 'r0': 1.4339493831969743, 'a0': 0.0008714178362075961, 'h0': 1.6944251533183798, 'alpha0': 0.0008449004144775984, 'eta0': 4.419254222302304, 'delta': 0.04029448407156826, 'n': 1.3060351229263012, 'nu': 1.317316628125304, 'a_scale': 2.5769905938503452, 'id': 243200}	1	[0]	[[[ 9.62588238,1534.011483 , 242.4618351 , 117.180539 ]]]	[[[673.211383,191.630505,117.180539]]]	[[[1.74794704,0.72225942,1.1101367 ,0.60478248]]]	[[[0.7944602 ,1.16736934,0.60478248]]]	[[[0.67033769,1.05506558,0. ]]]	[1.]
{'B_diff': 1.0, 'I_diff': 0.5, 'N0': 701.157817660429, 'h_N': 18.939657817490428, 'r0': 0.5807250094603247, 'a0': 0.0010998431377365054, 'h0': 0.9001786806593881, 'alpha0': 0.0007918064348912485, 'eta0': 4.246373520488745, 'delta': 0.030829907010528818, 'n': 1.7306209699818842, 'nu': 1.1150677501178572, 'a_scale': 4.602305668168949, 'id': 245800}	2	[0,0]	[[[ 14.3103738 ,1186.1462878 , 114.32347963, 287.075805 ], [ 522.250514 , 52.4289054 , 117.5370824 , 62.7222003 ]]]	[[[ 81.8778878,111.91872 ,287.075805 ], [ 25.5474936, 77.1350162, 62.7222003]]]	[[[1.5594888 ,0.4050394 ,0.60989885,0.11827728], [0.00000033,0.00000033,0.00000033,0.00000033]]]	[[[0.63374946,0.61735049,0.11827728], [0.00000033,0.00000033,0.00000033]]]	[[[0.40276013,0.39433618,0. ], [0.00000033,0.00000033,0. ]]]	[0.995,0.005]
{'B_diff': 0.25, 'I_diff': 0.5, 'N0': 863.6306231406013, 'h_N': 8.082876312379586, 'r0': 0.8554051791317473, 'a0': 0.0016873685807929596, 'h0': 0.6987461645191347, 'alpha0': 0.0005861399980233181, 'eta0': 3.878381229505409, 'delta': 0.038113886553618984, 'n': 1.7389533384691254, 'nu': 1.4495219765934857, 'a_scale': 3.356441011322933, 'id': 224200}	1	[0]	[[[ 38.8462037,1591.458886 , 101.4787604, 295.826329 ]]]	[[[932.526047 , 84.8728281,295.826329 ]]]	[[[1.78021211,0.61803857,1.22893885,0.1973323 ]]]	[[[0.66187274,1.27907069,0.1973323 ]]]	[[[0.59205186,0.9988739 ,0. ]]]	[1.]
{'B_diff': 0.5, 'I_diff': 0.5, 'N0': 1560.6303785632267, 'h_N': 12.427417555596701, 'r0': 0.6804335095932459, 'a0': 0.0005826333661486353, 'h0': 1.9452307236024762, 'alpha0': 0.0003163550719978694, 'eta0': 2.235912017142876, 'delta': 0.05941049619899069, 'n': 1.2748373389409555, 'nu': 1.0257295197982872, 'a_scale': 2.022362539425063, 'id': 247400}	1	[0]	[[[ 9.68896472,3854.568787 , 760.73273298, 308.233212 ]]]	[[[149.569517,760.722546,308.233212]]]	[[[1.35592738,0.43905742,0.46610803,0.28513442]]]	[[[0.55868815,0.46611066,0.28513442]]]	[[[0.43472445,0.29423486,0. ]]]	[1.]
{'B_diff': 0.5, 'I_diff': 0.5, 'N0': 1128.8557367822764, 'h_N': 5.322270818098131, 'r0': 1.6469912174972106, 'a0': 0.001890943742422667, 'h0': 2.0525261637997128, 'alpha0': 0.000498790015723123, 'eta0': 5.0775560373336095, 'delta': 0.03990875245094944, 'n': 1.3312352601728317, 'nu': 1.2199608997316203, 'a_scale': 3.519753547928537, 'id': 237800}	1	[0]	[[[ 28.6452109,3166.325882 , 568.489386 , 173.648284 ]]]	[[[334.283012,463.05923 ,173.648284]]]	[[[2.56837851,0.85605312,1.04273501,0.76398613]]]	[[[2.44637653,1.14026647,0.76398613]]]	[[[0.95516063,1.4025195 ,0. ]]]	[1.]
{'B_diff': 1.0, 'I_diff': 0.25, 'N0': 867.571511933014, 'h_N': 6.822684548772213, 'r0': 1.3225356451980173, 'a0': 0.0012836722510476612, 'h0': 1.936420571784527, 'alpha0': 0.0003149941971401554, 'eta0': 4.436463419883022, 'delta': 0.03846533719701731, 'n': 1.3345171588855755, 'nu': 1.8712557259541955, 'a_scale': 1.649136449174411, 'id': 239200}	1	[0]	[[[ 9.21427835,1937.3775146 , 156.1980728 , 168.974556 ]]]	[[[1885.88151 , 96.8195385, 168.974556 ]]]	[[[3.26268983,0.55716887,1.31873842,0.59534173]]]	[[[0.5620401 ,1.35822498,0.59534173]]]	[[[0.39857593,1.26086691,0. ]]]	[1.]
{'B_diff': 0.25, 'I_diff': 1.0, 'N0': 1074.9261768417564, 'h_N': 11.909983974627991, 'r0': 1.5437087377350738, 'a0': 0.0020119952700181133, 'h0': 1.6976661668000337, 'alpha0': 0.0002482470673473182, 'eta0': 3.8632225568620053, 'delta': 0.055461953965637883, 'n': 1.9612300448781297, 'nu': 1.6758176517844139, 'a_scale': 2.4342280169047896, 'id': 234200}	2	[0,1]	[[[ 38.7681612 ,3520.62581 , 190.8079356 , 154.32299 ], [ 988.608473 , 16.77543667, 235.27815 , 0. ]]]	[[[2325.04581 , 174.183528 , 154.32299 ], [ 12.8038464, 0. , 0. ]]]	[[[2.62381186,0.48583191,1.35069258,0.5593166 ], [0. ,0. ,0. ,0. ]]]	[[[0.52839064,1.39650512,0.5593166 ], [0. ,0. ,0. ]]]	[[[0.44887349,0.91298868,0. ], [0. ,0. ,0. ]]]	[0.99,0.01]
{'B_diff': 0.25, 'I_diff': 0.25, 'N0': 1471.4457265824105, 'h_N': 10.300232342251757, 'r0': 1.1705562629767094, 'a0': 0.0020745104912661943, 'h0': 1.5918667681270529, 'alpha0': 0.0006451233227873089, 'eta0': 4.209532153308129, 'delta': 0.04178752968495388, 'n': 1.9148363151009986, 'nu': 1.4397371925790847, 'a_scale': 2.6234903868896344, 'id': 236800}	1	[0]	[[[ 179.749554 ,4576.20125 , 382.7517553, 135.52675 ]]]	[[[3447.53104 , 312.934741, 135.52675 ]]]	[[[1.74541706,0.67333698,1.51505363,0.52425269]]]	[[[0.68946036,1.56321485,0.52425269]]]	[[[0.64333678,1.31177672,0. ]]]	[1.]
{'B_diff': 0.25, 'I_diff': 0.5, 'N0': 1085.1996260989672, 'h_N': 7.1568767963844975, 'r0': 1.5830887012016586, 'a0': 0.001913136423995071, 'h0': 1.1487199259854735, 'alpha0': 0.0008756065644321714, 'eta0': 4.383327597920088, 'delta': 0.05305114778625517, 'n': 1.1425524046614137, 'nu': 1.6846506310664544, 'a_scale': 2.7517456038955705, 'id': 233800}	1	[0]	[[[ 62.2947513,2880.732925 , 406.4009123, 182.800401 ]]]	[[[853.319785,307.439206,182.800401]]]	[[[2.15729881,0.80133284,1.12217941,0.73875468]]]	[[[0.86624646,1.22879532,0.73875468]]]	[[[0.78356916,1.06832373,0. ]]]	[1.]
{'B_diff': 0.5, 'I_diff': 1.0, 'N0': 939.4908531498938, 'h_N': 19.180418421110236, 'r0': 1.8033261466838186, 'a0': 0.0005353291335410763, 'h0': 1.1945086967007188, 'alpha0': 0.0005821761312352279, 'eta0': 2.8667472503009295, 'delta': 0.0594674910634232, 'n': 1.563619250598773, 'nu': 1.4160669427676649, 'a_scale': 3.979699506780004, 'id': 244600}	1	[0]	[[[ 2.16029072,3725.386556 , 186.36845406, 161.381019 ]]]	[[[153.132526,177.731588,161.381019]]]	[[[1.20021546,0.43772978,1.4120733 ,0.68658915]]]	[[[0.59324671,1.43573253,0.68658915]]]	[[[0.43214814,1.09260125,0. ]]]	[1.]
{'B_diff': 0.25, 'I_diff': 1.0, 'N0': 696.6400568954141, 'h_N': 15.888465160607764, 'r0': 0.8998820926790394, 'a0': 0.0009008222890481651, 'h0': 2.0943385043458846, 'alpha0': 0.0008556308664265015, 'eta0': 4.226253628614857, 'delta': 0.04147283614160912, 'n': 1.030001505743137, 'nu': 1.4790970973841495, 'a_scale': 1.9760789531670282, 'id': 253400}	2	[0,1]	[[[ 1.29680296,3220.85462196, 116.2771989 , 66.7768734 ], [ 1.36364402,2476.93233 , 92.05307546, 85.0296609 ]]]	[[[ 0.00872196, 104.036992 , 66.7768734 ], [2476.93233 , 87.0514952 , 85.0296609 ]]]	[[[0.52750166,0.3059973 ,1.40089702,0.94279599], [0.57047908,0.31766055,1.352277 ,0.7357392 ]]]	[[[0.37114157,1.42586067,0.94279599], [0.31766055,1.37369564,0.7357392 ]]]	[[[0.30599712,1.28302786,0. ], [0. ,1.04198729,0. ]]]	[0.995,0.005]
{'B_diff': 1.0, 'I_diff': 0.75, 'N0': 1111.8931318001687, 'h_N': 19.056462720265916, 'r0': 1.6608388854354077, 'a0': 0.0006168250277807627, 'h0': 1.877467798764625, 'alpha0': 0.00048239929306661167, 'eta0': 4.324615717223693, 'delta': 0.04789373278617945, 'n': 1.927798883803587, 'nu': 1.885695664477283, 'a_scale': 4.016912671012574, 'id': 255600}	1	[0]	[[[ 0.62144715,8384.564106 , 57.2125713 , 35.651578 ]]]	[[[263.909356 , 44.2961909, 35.651578 ]]]	[[[0.04532086,0.04086552,0.86379926,0.65399037]]]	[[[0.0916041 ,0.90403806,0.65399037]]]	[[[0.03922782,0.76371364,0. ]]]	[1.]
```
