## Supplementary material for "Top predators govern multitrophic diversity effects in tritrophic food webs": Code and data: 3-data_16384-200.out (part 11 of 11)

```
{'B_diff': 0.25, 'I_diff': 0.5, 'N0': 1349.3205075558471, 'h_N': 7.208134598685145, 'r0': 1.3720162731107273, 'a0': 0.0013207554959449837, 'h0': 0.6554796177594255, 'alpha0': 0.0006544202562952736, 'eta0': 2.398894360051375, 'delta': 0.03445015643529532, 'n': 1.8971907663502963, 'nu': 1.2179856477923514, 'a_scale': 3.848700992027046, 'id': 237000}	1	[0]	[[[ 6.71474234,2920.53761 , 98.64026412, 486.795058 ]]]	[[[1013.84132 , 93.3988649, 486.795058 ]]]	[[[3.8688275 ,0.44272755,1.15021943,0.25384578]]]	[[[0.54273227,1.16439697,0.25384578]]]	[[[0.4550515 ,0.93504083,0. ]]]	[1.]
{'B_diff': 0.5, 'I_diff': 0.25, 'N0': 871.5567627920709, 'h_N': 5.9297804309579565, 'r0': 0.6533933824597711, 'a0': 0.0014066089974431452, 'h0': 0.978356446259098, 'alpha0': 0.000637225190555758, 'eta0': 4.685895823076879, 'delta': 0.04228100205740202, 'n': 1.5477372847484503, 'nu': 1.2486250220123518, 'a_scale': 1.0212424535075142, 'id': 221600}	2	[0,1]	[[[221.548438 ,766.3623112 ,285.0983741 ,202.223268 ], [803.141352 , 22.84488622,135.6766 , 0. ]]]	[[[712.894326 ,217.37652 ,202.223268 ], [ 16.0195065, 0. , 0. ]]]	[[[0.82475693,1.43509916,0.94597749,0.12071904], [0.00000033,0.00000033,0.00000033,0. ]]]	[[[1.45132948,0.98569123,0.12071904], [0.00000033,0. ,0. ]]]	[[[1.26840103,0.82109055,0. ], [0.00000033,0.00000033,0. ]]]	[0.97,0.03]
{'B_diff': 0.75, 'I_diff': 0.25, 'N0': 1455.601857086402, 'h_N': 12.83086105046943, 'r0': 1.0903778081130466, 'a0': 0.0019845094521629735, 'h0': 1.3395832039991897, 'alpha0': 0.00047109531462728195, 'eta0': 3.3105527345182826, 'delta': 0.048176865082381067, 'n': 1.3338530772294086, 'nu': 1.2330287721959752, 'a_scale': 2.895671323863447, 'id': 228800}	1	[0]	[[[ 121.657087 ,2814.623303 , 321.8143763, 302.320182 ]]]	[[[2683.34249 , 271.77365 , 302.320182]]]	[[[1.68266168,0.70250587,1.1088804 ,0.22186961]]]	[[[0.70964967,1.14950175,0.22186961]]]	[[[0.59865127,0.89431895,0. ]]]	[1.]
{'B_diff': 0.75, 'I_diff': 0.25, 'N0': 1155.633154515213, 'h_N': 11.235968513077149, 'r0': 1.8955525048996078, 'a0': 0.0007312392899354785, 'h0': 1.979023503163294, 'alpha0': 0.0002823944503162435, 'eta0': 5.060314800202506, 'delta': 0.04302492247214719, 'n': 1.7562677076004647, 'nu': 1.1648620234138023, 'a_scale': 1.4389254177265953, 'id': 225600}	2	[0,1]	[[[ 67.5365522,652.161432 ,474.9349533,417.847208 ], [877.189249 , 31.320206 ,499.427067 , 0. ]]]	[[[513.766047 ,411.411277 ,417.847208 ], [ 21.3035764,292.486296 , 0. ]]]	[[[1.35637852,0.88271209,0.2903405 ,0.02187731], [0.00000033,0.00000033,0.00000033,0. ]]]	[[[0.9556555 ,0.30116803,0.02187731], [0.00000033,0.00000033,0. ]]]	[[[0.71732272,0.22067033,0. ], [0.00000033,0.00000033,0. ]]]	[0.745,0.255]
{'B_diff': 0.5, 'I_diff': 1.0, 'N0': 2070.044389289625, 'h_N': 15.19879604041798, 'r0': 1.9739625373995142, 'a0': 0.0008080715384245832, 'h0': 0.8840187218426598, 'alpha0': 0.0008890104864995745, 'eta0': 3.795338799224752, 'delta': 0.05156495894791634, 'n': 1.963106285020678, 'nu': 1.162379898354192, 'a_scale': 4.5398625920831055, 'id': 225400}	1	[0]	[[[ 119.146274 ,6193.75413 , 467.10484567, 382.202128 ]]]	[[[1244.90825 , 466.895067, 382.202128]]]	[[[1.97927837,0.61279023,1.57186602,0.38234494]]]	[[[0.68280877,1.57235579,0.38234494]]]	[[[0.6043699 ,0.75196083,0. ]]]	[1.]
{'B_diff': 0.5, 'I_diff': 0.25, 'N0': 1572.2874644297594, 'h_N': 6.859647859528861, 'r0': 1.3438164348798343, 'a0': 0.0007011180450305016, 'h0': 2.2273819019540744, 'alpha0': 0.0004526635546174637, 'eta0': 2.9659055057758184, 'delta': 0.05733666222069314, 'n': 1.5417196290451145, 'nu': 1.1247037694987605, 'a_scale': 2.09126550958606, 'id': 240800}	2	[0,0]	[[[ 104.809269 ,4350.33406 , 545.93023799, 199.642048 ], [ 105.741679 ,4371.26111 , 547.00544866, 198.086608 ]]]	[[[2705.79739 , 536.25277 , 199.642048], [2680.36225 , 537.518585, 198.086608]]]	[[[2.42072283,0.58298633,0.9780578 ,0.56077719], [2.39903525,0.5826229 ,0.98207366,0.57324558]]]	[[[0.62433102,0.98530777,0.56077719], [0.66249996,0.98765602,0.57324558]]]	[[[0.70388364,0.67545445,0. ], [0.63994773,0.77868315,0. ]]]	[0.99,0.01]
{'B_diff': 0.5, 'I_diff': 1.0, 'N0': 574.8883005191532, 'h_N': 14.475439213227832, 'r0': 1.5365622992576389, 'a0': 0.0012514948933747324, 'h0': 1.3927239233137405, 'alpha0': 0.0008462657992287926, 'eta0': 4.650511396118831, 'delta': 0.0572942930948693, 'n': 1.0187486632522302, 'nu': 1.9389294457554618, 'a_scale': 3.0015934956760515, 'id': 254200}	3	[0,1,0]	[[[ 2.89821539,1883.929607 , 334.909628 , 35.1873966 ], [ 1.48950255,1687.88338 , 118.39661095, 68.7790058 ], [ 2.66109706,1737.999534 , 311.512329 , 43.9940551 ]]]	[[[ 666.200847 , 182.990277 , 35.1873966], [1687.88338 , 117.195124 , 68.7790058], [ 895.230794 , 175.53661 , 43.9940551]]]	[[[1.09814815,0.68300248,1.1640011 ,1.11595809], [0.94662147,0.44824685,1.3165143 ,0.68549473], [1.14355701,0.70326444,1.22378759,0.95426265]]]	[[[1.03586535,1.192773 ,1.11595809], [0.44824685,1.32610852,0.68549473], [0.86631469,1.19602807,0.95426265]]]	[[[1.12287483,1.80604836,0. ], [0. ,0.45469093,0. ], [1.55344967,1.96576172,0. ]]]	[0.775,0.22 ,0.005]
{'B_diff': 0.25, 'I_diff': 0.25, 'N0': 1296.7120001049072, 'h_N': 14.250624996551252, 'r0': 1.7658536411817334, 'a0': 0.001183926082608947, 'h0': 1.3479864506809325, 'alpha0': 0.0005537179669000641, 'eta0': 5.1921517052380635, 'delta': 0.0486059471426406, 'n': 1.9333256913421075, 'nu': 1.39071378266426, 'a_scale': 4.117778790949733, 'id': 233600}	1	[0]	[[[ 227.03275 ,2864.08959 , 482.8946971, 174.102844 ]]]	[[[1607.00903 , 402.039718, 174.102844]]]	[[[1.35437599,0.90116931,1.05391999,0.34897413]]]	[[[0.95375208,1.10864679,0.34897413]]]	[[[0.86196124,0.85211017,0. ]]]	[1.]
{'B_diff': 0.5, 'I_diff': 0.5, 'N0': 1753.7094304313387, 'h_N': 5.704052391981619, 'r0': 1.5168418573962594, 'a0': 0.001044372805616032, 'h0': 1.2024068689792013, 'alpha0': 0.0006525846596658004, 'eta0': 5.112330449477356, 'delta': 0.04313924453527541, 'n': 1.0088796962232187, 'nu': 1.2133246750713789, 'a_scale': 4.674615453180795, 'id': 241000}	3	[1,1,1]	[[[ 32.6807125 ,3284.12261 , 691.65328931, 338.587857 ], [1753.70885 , 0. , 0. , 0. ], [ 699.760956 ,3213.20328 ,1047.37272 , 99.4073375 ]]]	[[[3284.12261 , 691.653283 , 338.587857 ], [ 0. , 0. , 0. ], [ 0. , 0. , 99.4073375]]]	[[[2.67145315,0.86886974,1.06648763,0.58307356], [0.00000033,0. ,0. ,0. ], [0.93700839,1.31880539,0.95869472,0.13563382]]]	[[[0.86886974,1.06648763,0.58307356], [0. ,0. ,0. ], [0. ,0. ,0.13563382]]]	[[[0. ,0.5479391 ,0. ], [0. ,0. ,0. ], [1.31880539,0.95869472,0. ]]]	[0.83 ,0.165,0.005]
{'B_diff': 0.25, 'I_diff': 0.25, 'N0': 1054.483779059765, 'h_N': 7.035337890546218, 'r0': 1.1826179352876336, 'a0': 0.0010536663492848107, 'h0': 0.5804108806242105, 'alpha0': 0.0003242906944759461, 'eta0': 4.042078275708005, 'delta': 0.04887175348256124, 'n': 1.8162363535464978, 'nu': 1.6390540705722363, 'a_scale': 4.017957256751279, 'id': 220800}	1	[0]	[[[ 86.5520268,1809.574305 , 206.5367205, 323.249188 ]]]	[[[1245.23626 , 145.181717, 323.249188]]]	[[[1.49494321,0.75376201,1.17895525,0.14235618]]]	[[[0.77796538,1.24964435,0.14235618]]]	[[[0.71989752,1.02332797,0. ]]]	[1.]
{'B_diff': 0.75, 'I_diff': 0.5, 'N0': 1313.799165190268, 'h_N': 18.010929901019864, 'r0': 1.6337701600158359, 'a0': 0.0005847826508336904, 'h0': 1.6736883337315855, 'alpha0': 0.000720488701862395, 'eta0': 2.6625775898763555, 'delta': 0.04691969881876819, 'n': 1.1248407729607162, 'nu': 1.0238070497321223, 'a_scale': 3.507967651381313, 'id': 254600}	3	[0,1,1]	[[[ 3.34447056, 5782.599382 , 544.286229 , 128.296021 ], [ 1.06418605, 6781.02996567, 457.112176 , 91.3217398 ], [ 0.53254364,10289.6898362 , 0. , 0. ]]]	[[[389.810482 ,389.825369 ,128.296021 ], [ 0.00441567,457.112176 , 91.3217398 ], [ 32.3707362 , 0. , 0. ]]]	[[[4.06491902,0.53299359,1.2865832 ,1.02574612], [0.60195399,0.38336338,1.21352813,1.07012517], [0.00000033,0.00000033,0. ,0. ]]]	[[[2.51203335,1.1938734 ,1.02574612], [0.60452786,1.21352813,1.07012517], [0.00000033,0. ,0. ]]]	[[[0.64064591,2.72066676,0. ], [0.38336324,0. ,0. ], [0.00000033,0. ,0. ]]]	[0.975,0.01 ,0.015]
{'B_diff': 1.0, 'I_diff': 0.25, 'N0': 809.9138390212511, 'h_N': 13.642424790480538, 'r0': 1.6125100800537129, 'a0': 0.0019267741026170874, 'h0': 0.6231303124062906, 'alpha0': 0.0005086724421372466, 'eta0': 3.265536319340373, 'delta': 0.055729515796587234, 'n': 1.741417242066396, 'nu': 1.7048401051039932, 'a_scale': 2.3671258072297947, 'id': 220000}	1	[0]	[[[ 25.4581407,1160.9230068, 102.2257595, 268.77718 ]]]	[[[1102.99217 , 64.2256604, 268.77718 ]]]	[[[1.95425402,0.55789995,1.03403291,0.11817248]]]	[[[0.56676568,1.10157322,0.11817248]]]	[[[0.46361894,0.92412935,0. ]]]	[1.]
{'B_diff': 0.5, 'I_diff': 0.75, 'N0': 896.929433312562, 'h_N': 15.524054525404686, 'r0': 1.5334892217915428, 'a0': 0.0016746000640681792, 'h0': 1.9283685613526516, 'alpha0': 0.00042675308894035973, 'eta0': 4.494393375338694, 'delta': 0.03455225032598543, 'n': 1.826238181147391, 'nu': 1.1060423304419804, 'a_scale': 2.621737842207801, 'id': 250800}	2	[0,0]	[[[ 12.7350745 ,1488.108509 , 228.23991656, 304.394595 ], [ 728.339465 , 20.73973645, 283.664065 , 3.01202325]]]	[[[258.143759 ,228.015189 ,304.394595 ], [ 12.3940974 ,146.92637 , 3.01202325]]]	[[[2.95640553,0.46757435,0.50234294,0.15070749], [0. ,0. ,0. ,0. ]]]	[[[0.53155214,0.50266565,0.15070749], [0. ,0. ,0. ]]]	[[[0.46498728,0.21506951,0. ], [0. ,0. ,0. ]]]	[0.97,0.03]
{'B_diff': 0.25, 'I_diff': 0.75, 'N0': 1831.6867582664097, 'h_N': 9.244066160374283, 'r0': 1.033450371394287, 'a0': 0.0014574063147521354, 'h0': 1.0515611762030022, 'alpha0': 0.0004999894791585591, 'eta0': 4.1112999439817255, 'delta': 0.053664027444025465, 'n': 1.6940928533030974, 'nu': 1.2338818455209872, 'a_scale': 1.443726948406356, 'id': 224400}	2	[0,1]	[[[ 328.545129 ,3475.182714 , 493.1297098 , 311.403062 ], [1753.35144 , 22.14389036, 192.50816 , 0. ]]]	[[[2572.25107 , 482.368222 , 311.403062 ], [ 15.5987275, 0. , 0. ]]]	[[[1.21589573,0.96234141,1.23596288,0.24188221], [0.00000033,0.00000033,0.00000033,0. ]]]	[[[0.98356214,1.24747174,0.24188221], [0.00000033,0. ,0. ]]]	[[[0.92073094,0.74090761,0. ], [0.00000033,0.00000033,0. ]]]	[0.955,0.045]
{'B_diff': 0.25, 'I_diff': 0.75, 'N0': 637.7069081044355, 'h_N': 12.359256813595632, 'r0': 1.4693157706214053, 'a0': 0.0009049755003399003, 'h0': 0.92816827443666, 'alpha0': 0.0004317420926216592, 'eta0': 3.649255321655285, 'delta': 0.05900765031851217, 'n': 1.7935985985112488, 'nu': 1.3683860405006842, 'a_scale': 3.9490108351918476, 'id': 253200}	1	[0]	[[[ 6.49388949,558.765471 ,156.1785667 ,269.938528 ]]]	[[[124.330942,131.409084,269.938528]]]	[[[0.6926592 ,0.32490895,0.1871516 ,0.04572187]]]	[[[0.33513182,0.20459427,0.04572187]]]	[[[0.3229665 ,0.13088438,0. ]]]	[1.]
{'B_diff': 0.25, 'I_diff': 0.5, 'N0': 1733.9926789830206, 'h_N': 16.677193507809264, 'r0': 0.7113023708222055, 'a0': 0.0006548026102343456, 'h0': 1.3318328105336563, 'alpha0': 0.000631700034262019, 'eta0': 4.10679888979265, 'delta': 0.038088653313002103, 'n': 1.0503749626388434, 'nu': 1.3013985426839856, 'a_scale': 4.0475094013697515, 'id': 253000}	3	[0,1,1]	[[[ 101.389016 ,6549.163686 , 526.52993 , 182.727414 ], [ 114.404421 ,5257.88763 , 356.97289671, 217.303764 ], [ 159.419215 ,6517.85132 , 553.02615 , 152.856565 ]]]	[[[ 293.545306, 354.810866, 182.727414], [5257.88763 , 351.176814, 217.303764], [ 0. , 337.048297, 152.856565]]]	[[[2.36692159,0.57430635,1.50371242,0.76920185], [2.02471691,0.58649222,1.64619523,0.53520051], [1.97246613,0.62162143,1.49279213,0.66976348]]]	[[[1.40875204,1.54057601,0.76920185], [0.58649222,1.65558178,0.53520051], [0. ,1.51141904,0.66976348]]]	[[[0.57408354,1.54430349,0. ], [0. ,1.1249101 ,0. ], [0.62162143,1.51756233,0. ]]]	[0.965,0.03 ,0.005]
{'B_diff': 1.0, 'I_diff': 0.75, 'N0': 1350.3857329881284, 'h_N': 18.090079789724584, 'r0': 1.380314507268394, 'a0': 0.0012807802319901376, 'h0': 1.004687714049143, 'alpha0': 0.0002588922063501397, 'eta0': 4.3411152110751114, 'delta': 0.05448298741945667, 'n': 1.4732332961740848, 'nu': 1.3857527521085262, 'a_scale': 1.7984568585487635, 'id': 239600}	1	[0]	[[[ 44.392067 ,2509.171446 , 310.0933404, 414.70341 ]]]	[[[853.041856,299.422893,414.70341 ]]]	[[[2.36467642,0.64287834,0.95201313,0.24869206]]]	[[[0.77686887,0.97518451,0.24869206]]]	[[[0.65982776,0.45689631,0. ]]]	[1.]
{'B_diff': 0.75, 'I_diff': 0.25, 'N0': 1275.3855080870212, 'h_N': 16.372104117968853, 'r0': 1.318808358926383, 'a0': 0.0006247293344261882, 'h0': 1.0537487627306235, 'alpha0': 0.000758833947015758, 'eta0': 4.942293049913687, 'delta': 0.05368634089066125, 'n': 1.7114402718487283, 'nu': 1.9184811505962012, 'a_scale': 3.725011663290797, 'id': 238400}	1	[0]	[[[ 338.17343 ,2010.010605, 374.951156, 162.890604]]]	[[[1851.76176 , 263.316208, 162.890604]]]	[[[1.01084154,1.10719696,1.05374876,0.49108325]]]	[[[1.12885045,1.12694138,0.49108325]]]	[[[0.90074383,0.89887137,0. ]]]	[1.]
{'B_diff': 0.25, 'I_diff': 0.25, 'N0': 1542.2046162818126, 'h_N': 6.497310983881738, 'r0': 1.668192201272723, 'a0': 0.0019341461573043563, 'h0': 1.976717447571311, 'alpha0': 0.00041253853923876275, 'eta0': 5.080678935565905, 'delta': 0.0467489977715361, 'n': 1.6053459574419395, 'nu': 1.3115139330857408, 'a_scale': 2.012826846573975, 'id': 240000}	1	[0]	[[[ 243.987731 ,3823.62164 , 592.1393633, 159.657649 ]]]	[[[2565.0449 , 493.102711, 159.657649]]]	[[[1.53189897,0.81299541,1.03946064,0.44906046]]]	[[[0.84799625,1.0809862 ,0.44906046]]]	[[[0.76702547,0.8504185 ,0. ]]]	[1.]
{'B_diff': 1.0, 'I_diff': 1.0, 'N0': 1804.06281635497, 'h_N': 14.874561216258988, 'r0': 1.2007017190558802, 'a0': 0.001970986168552541, 'h0': 0.7503827382084418, 'alpha0': 0.0007299651790535429, 'eta0': 2.6855491583726145, 'delta': 0.054684965368554675, 'n': 1.2974345519028727, 'nu': 1.1125073233456897, 'a_scale': 1.3621703239864043, 'id': 233400}	2	[0,0]	[[[ 29.585417 ,2902.35781 , 244.06005878, 635.1539 ], [ 38.9924248 ,2846.87195 , 247.87673612, 630.083507 ]]]	[[[1515.71245 , 244.055478, 635.1539 ], [1530.57139 , 247.87166 , 630.083507]]]	[[[2.11289417,0.53565565,1.00629043,0.17709707], [2.20363776,0.57480953,1.03925153,0.17996438]]]	[[[0.65544262,1.00630516,0.17709707], [0.68937271,1.03926812,0.17996438]]]	[[[0.45131844,0.28765965,0. ], [0.56078764,0.30431083,0. ]]]	[0.64,0.36]
{'B_diff': 0.5, 'I_diff': 0.5, 'N0': 922.9381979590358, 'h_N': 9.163759747496908, 'r0': 0.7125803765612962, 'a0': 0.001137690367779806, 'h0': 0.6564516774681082, 'alpha0': 0.0002524368338821671, 'eta0': 3.464791753782292, 'delta': 0.05573561045203686, 'n': 1.3775750750036657, 'nu': 1.3152239417391578, 'a_scale': 3.491859861144711, 'id': 228200}	2	[0,1]	[[[187.744969 ,535.905102 ,365.009471 ,268.678093 ], [738.864283 , 78.3362273,301.101868 , 0. ]]]	[[[199.416597 ,242.420701 ,268.678093 ], [ 45.8299066,174.982739 , 0. ]]]	[[[0.72505531,1.15560811,0.58977565,0.07151626], [0.00000033,0.00000033,0.00000033,0. ]]]	[[[1.68726868,0.71695478,0.07151626], [0.00000033,0.00000033,0. ]]]	[[[1.35986861,0.68917942,0. ], [0.00000033,0.00000033,0. ]]]	[0.95,0.05]
{'B_diff': 1.0, 'I_diff': 1.0, 'N0': 1070.9047676805194, 'h_N': 14.253589317576377, 'r0': 0.6533585394397072, 'a0': 0.0017866603551293689, 'h0': 0.9895240572905784, 'alpha0': 0.000661132995577047, 'eta0': 1.56682095092183, 'delta': 0.050304668847107166, 'n': 1.3460819329060119, 'nu': 1.119642228053268, 'a_scale': 4.46346662599734, 'id': 246200}	1	[0]	[[[ 45.9493623,4588.746782 , 288.643324 , 175.936944 ]]]	[[[279.854922,144.864708,175.936944]]]	[[[2.3112457 ,0.64802822,1.42548666,0.92528182]]]	[[[2.35567783,1.11485991,0.92528182]]]	[[[0.75321378,2.24537574,0. ]]]	[1.]
{'B_diff': 0.5, 'I_diff': 1.0, 'N0': 1558.9733562311385, 'h_N': 14.006255089466812, 'r0': 1.5811446034937489, 'a0': 0.0011022037245324088, 'h0': 1.602595006313021, 'alpha0': 0.0007334551971599249, 'eta0': 4.939919260105871, 'delta': 0.04618399577858136, 'n': 1.1367393998577828, 'nu': 1.9555249780873802, 'a_scale': 1.1745299337583672, 'id': 247800}	2	[0,1]	[[[ 33.542341 ,4625.339417 , 286.1960025 , 202.093434 ], [ 715.145443 , 401.85385189,2138.31507 , 0. ]]]	[[[4365.99348 , 244.427185, 202.093434], [ 401.473589, 0. , 0. ]]]	[[[3.21222365,0.56185665,1.59444191,0.89239121], [0.57391477,2.61840656,0.30896813,0. ]]]	[[[0.56672047,1.66726488,0.89239121], [2.61885827,0. ,0. ]]]	[[[0.48495201,1.43451877,0. ], [2.18897594,0.30896813,0. ]]]	[0.99,0.01]
{'B_diff': 1.0, 'I_diff': 0.75, 'N0': 1868.813291828046, 'h_N': 19.477424256277025, 'r0': 1.1510868730635897, 'a0': 0.0018401742805959757, 'h0': 1.746643817377961, 'alpha0': 0.00036116876249490287, 'eta0': 4.8257043835775395, 'delta': 0.052057178402234686, 'n': 1.6119559773146226, 'nu': 1.4779610809805728, 'a_scale': 3.0733626928932294, 'id': 246000}	1	[0]	[[[ 148.262972 ,5661.75177 , 555.39088756, 213.716742 ]]]	[[[2143.33776 , 552.383215, 213.716742]]]	[[[1.95239829,0.62041194,1.30498851,0.44173595]]]	[[[0.80378528,1.31007592,0.44173595]]]	[[[0.56870302,0.59373386,0. ]]]	[1.]
{'B_diff': 1.0, 'I_diff': 0.25, 'N0': 1795.4177807686726, 'h_N': 14.343396199127199, 'r0': 0.9055957785502242, 'a0': 0.0020178358543245026, 'h0': 1.3796499189916562, 'alpha0': 0.0007515731950482072, 'eta0': 4.413494112351008, 'delta': 0.04184848316738925, 'n': 1.6066538351768147, 'nu': 1.7457817450578577, 'a_scale': 1.5294577505983968, 'id': 245600}	1	[0]	[[[ 223.649436 ,4392.5329301, 331.475375 , 147.572729 ]]]	[[[4370.66051 , 227.731363, 147.572729]]]	[[[1.68897214,0.68381231,1.60877589,0.44164184]]]	[[[0.68430803,1.67023172,0.44164184]]]	[[[0.62167247,1.48353854,0. ]]]	[1.]
{'B_diff': 0.25, 'I_diff': 0.25, 'N0': 1038.3218760209063, 'h_N': 13.418276340758334, 'r0': 0.7638283387396227, 'a0': 0.001015113070763346, 'h0': 1.8449138522390212, 'alpha0': 0.0006916767543951853, 'eta0': 5.148790631981098, 'delta': 0.05977262095287208, 'n': 1.298668032068432, 'nu': 1.3452254814112266, 'a_scale': 2.4745585985422736, 'id': 246400}	1	[0]	[[[ 253.523557 ,1774.94786 , 544.439821 , 97.4836644]]]	[[[1015.19231 , 426.93907 , 97.4836644]]]	[[[1.13939832,1.01968221,0.72069999,0.06712116]]]	[[[1.08411662,0.76460771,0.06712116]]]	[[[0.95190455,0.56362665,0. ]]]	[1.]
{'B_diff': 0.75, 'I_diff': 0.25, 'N0': 2019.9193606059239, 'h_N': 18.033718613747958, 'r0': 0.5676824148725588, 'a0': 0.0010416152878580589, 'h0': 0.9799497433756914, 'alpha0': 0.0004629755418665676, 'eta0': 2.681126614385528, 'delta': 0.05194534906400035, 'n': 1.2448892239602918, 'nu': 1.4499592312756604, 'a_scale': 4.147592722830598, 'id': 241600}	1	[0]	[[[ 277.085762 ,4683.700147 , 322.6453746, 301.039013 ]]]	[[[4195.09578 , 282.445662, 301.039013]]]	[[[1.45597007,0.75957986,1.65489224,0.45877145]]]	[[[0.77418638,1.69952617,0.45877145]]]	[[[0.65409996,1.37532811,0. ]]]	[1.]
{'B_diff': 0.75, 'I_diff': 0.75, 'N0': 1808.3663323150422, 'h_N': 6.367273791099789, 'r0': 1.9807084247064528, 'a0': 0.0006792440718273264, 'h0': 0.798947257207789, 'alpha0': 0.0007124488187474985, 'eta0': 2.9386955210798074, 'delta': 0.0389130369442787, 'n': 1.5256889187624672, 'nu': 1.0098934740518009, 'a_scale': 3.5251837306860607, 'id': 254800}	5	[1,1,1,1,1]	[[[ 1.3233543 , 5594.0509299 , 486.987493 , 456.044367 ], [ 0.12759835,13370.735436 , 0. , 0. ], [ 0.12759835, 7541.7796514 , 0. , 0. ], [ 0.12759835, 8568.69348 , 0. , 0. ], [ 0.12759835,10177.156 , 0. , 0. ]]]	[[[ 63.0615199, 486.987493 , 456.044367 ], [ 939.620936 , 0. , 0. ], [7484.41337 , 0. , 0. ], [6331.38734 , 0. , 0. ], [4525.39433 , 0. , 0. ]]]	[[[1.61683447,0.61643599,1.55816641,0.50309261], [0.00000033,0.00000033,0. ,0. ], [0.00000033,0.00000033,0. ,0. ], [0.00000033,0.00000033,0. ,0. ], [0.00000033,0.00000033,0. ,0. ]]]	[[[0.83784123,1.55816641,0.50309261], [0.00000033,0. ,0. ], [0.00000033,0. ,0. ], [0.00000033,0. ,0. ], [0.00000033,0. ,0. ]]]	[[[0.61441184,0. ,0. ], [0.00000033,0. ,0. ], [0.00000033,0. ,0. ], [0.00000033,0. ,0. ], [0.00000033,0. ,0. ]]]	[0.94 ,0.035,0.015,0.005,0.005]
{'B_diff': 0.25, 'I_diff': 1.0, 'N0': 2052.206095424935, 'h_N': 14.50680759866902, 'r0': 1.2240824982400713, 'a0': 0.0014833387125031978, 'h0': 2.007982338489631, 'alpha0': 0.00031155661836921667, 'eta0': 2.884155464634678, 'delta': 0.03855909416676222, 'n': 1.6730591263412138, 'nu': 1.0574907362851138, 'a_scale': 3.953480227459169, 'id': 247000}	1	[0]	[[[ 108.231235 ,5165.095 , 451.53732529, 445.528559 ]]]	[[[1582.80252 , 451.537272, 445.528559]]]	[[[2.05945578,0.60137255,1.09563446,0.33425865]]]	[[[0.65741105,1.09563454,0.33425865]]]	[[[0.58751201,0.42116311,0. ]]]	[1.]
{'B_diff': 1.0, 'I_diff': 1.0, 'N0': 1824.1936514040046, 'h_N': 10.068636779467997, 'r0': 1.2159402476968122, 'a0': 0.0010309231865721397, 'h0': 1.1186661747647906, 'alpha0': 0.0008853207066424411, 'eta0': 5.059148397728176, 'delta': 0.04909178880971038, 'n': 1.164098350987017, 'nu': 1.836019860289301, 'a_scale': 2.0444615756688664, 'id': 252600}	1	[0]	[[[ 65.1928719,7179.831536 , 648.637386 , 201.812671 ]]]	[[[984.718406,507.201202,201.812671]]]	[[[2.67635467,0.71114087,1.38795436,0.90466879]]]	[[[1.66170988,1.42859081,0.90466879]]]	[[[0.8487048 ,1.93305042,0. ]]]	[1.]
{'B_diff': 0.25, 'I_diff': 0.75, 'N0': 2083.1495076025712, 'h_N': 16.63423688014825, 'r0': 1.9877330140363219, 'a0': 0.0018557031548355554, 'h0': 0.7982080317089858, 'alpha0': 0.0008464047822351612, 'eta0': 4.483776497373284, 'delta': 0.05662492550839493, 'n': 1.4462942273468964, 'nu': 1.8941374447418173, 'a_scale': 3.409195636276123, 'id': 237200}	1	[0]	[[[ 261.460798 ,5837.73919 , 544.7474489, 230.69179 ]]]	[[[4044.16486 , 482.119362, 230.69179 ]]]	[[[1.601375 ,0.76306375,1.45368416,0.63558602]]]	[[[0.81748214,1.52097315,0.63558602]]]	[[[0.7425481 ,1.26876097,0. ]]]	[1.]
{'B_diff': 0.5, 'I_diff': 0.25, 'N0': 1345.3586475361194, 'h_N': 5.824474658868018, 'r0': 0.7150846953416896, 'a0': 0.001382444678948127, 'h0': 2.0880951619332286, 'alpha0': 0.0002658900795729757, 'eta0': 3.54069541111461, 'delta': 0.04987046674789014, 'n': 1.9368096064642715, 'nu': 1.4743858240928982, 'a_scale': 3.076935746528433, 'id': 250400}	1	[0]	[[[ 204.072709 ,3389.888024 , 365.8872794, 136.346648 ]]]	[[[3057.93502 , 273.940733, 136.346648]]]	[[[1.56889988,0.75003567,1.25356033,0.46494631]]]	[[[0.767242 ,1.31447831,0.46494631]]]	[[[0.672517 ,1.07996393,0. ]]]	[1.]
{'B_diff': 0.5, 'I_diff': 0.25, 'N0': 1921.56648828771, 'h_N': 16.878632144007696, 'r0': 1.8269242586454317, 'a0': 0.002057240045887782, 'h0': 1.7877854613483768, 'alpha0': 0.0007484737686118966, 'eta0': 3.448497100842568, 'delta': 0.041688348217530556, 'n': 1.452457791867339, 'nu': 1.1762024622516511, 'a_scale': 4.362082266897275, 'id': 253600}	1	[0]	[[[ 131.173583 ,6794.74252 , 499.90589311, 178.351968 ]]]	[[[3234.57774 , 496.439652, 178.351968]]]	[[[2.21977062,0.55381177,1.59324009,0.67112569]]]	[[[0.59974821,1.59669753,0.67112569]]]	[[[0.52643008,1.12860925,0. ]]]	[1.]
{'B_diff': 0.25, 'I_diff': 0.75, 'N0': 899.3302012150143, 'h_N': 5.789218469013478, 'r0': 0.768617107307191, 'a0': 0.0015310390939953032, 'h0': 1.6480916047817176, 'alpha0': 0.0006146063336570655, 'eta0': 3.1107242277162697, 'delta': 0.05236578869042165, 'n': 1.8024599924738438, 'nu': 1.3361946396257651, 'a_scale': 4.076177482475469, 'id': 250000}	2	[0,1]	[[[ 71.5293346 ,2715.15203 , 192.11153411, 133.436184 ], [ 827.273937 , 27.16208848, 128.5669191 , 0. ]]]	[[[1279.18697 , 186.439967 , 133.436184 ], [ 17.3846689, 51.0279769, 0. ]]]	[[[1.89836853,0.61126299,1.36169763,0.51751741], [0. ,0. ,0. ,0. ]]]	[[[0.67122745,1.38017185,0.51751741], [0. ,0. ,0. ]]]	[[[0.58150739,0.7855674 ,0. ], [0. ,0. ,0. ]]]	[0.995,0.005]
{'B_diff': 0.75, 'I_diff': 0.5, 'N0': 2088.652560172641, 'h_N': 8.506555268278763, 'r0': 1.9804654804306234, 'a0': 0.001161001617263485, 'h0': 2.065928218057045, 'alpha0': 0.0005278720365174275, 'eta0': 4.533021179683807, 'delta': 0.05311756346484134, 'n': 1.7570947195524442, 'nu': 1.097883868479234, 'a_scale': 3.533683373118319, 'id': 251400}	5	[0,0,0,0,0]	[[[ 220.692481 ,5903.9758 , 916.87085706, 229.486325 ], [ 218.967643 ,5905.8288 , 915.33980906, 230.298233 ], [ 227.10107 ,5918.25732 , 924.26504444, 224.876512 ], [ 228.687237 ,5920.4354 , 925.55864414, 223.781203 ], [ 216.064362 ,5803.10928 , 916.29755381, 236.203955 ]]]	[[[1234.64034 , 916.525666, 229.486325], [1247.95407 , 915.015218, 230.298233], [1185.29418 , 923.867445, 224.876512], [1178.37581 , 925.160299, 223.781203], [1298.42596 , 916.013897, 236.203955]]]	[[[1.88557752,0.78112798,0.96410445,0.7354822 ], [1.8994055 ,0.77939638,0.96384167,0.72728661], [1.81215797,0.77031802,0.9509308 ,0.74758189], [1.794089 ,0.76937536,0.94943109,0.75869124], [1.94255295,0.79913697,0.96650147,0.72442397]]]	[[[0.98870733,0.96428781,0.7354822 ], [0.97154241,0.96399524,0.72728661], [1.05906758,0.95116994,0.74758189], [1.08013976,0.94969224,0.75869124], [0.92276556,0.96661042,0.72442397]]]	[[[0.79324588,1.32502515,0. ], [0.79381857,1.49809396,0. ], [0.76749718,1.16492332,0. ], [0.7624825 ,1.0449364 ,0. ], [0.82920395,1.69602281,0. ]]]	[0.69 ,0.125,0.17 ,0.01 ,0.005]
{'B_diff': 0.25, 'I_diff': 1.0, 'N0': 2067.248861610972, 'h_N': 14.548553507066657, 'r0': 1.9816817809628187, 'a0': 0.0008060576842515471, 'h0': 0.8769639760202446, 'alpha0': 0.00022331732320394937, 'eta0': 4.933195642864571, 'delta': 0.042361542323813284, 'n': 1.3558473117090157, 'nu': 1.380464623537065, 'a_scale': 3.324115473133561, 'id': 250200}	1	[0]	[[[ 35.6907214,4671.301954 , 401.5009455, 605.227315 ]]]	[[[538.886324,380.371053,605.227315]]]	[[[2.65298537,0.65192046,1.36955443,0.35448471]]]	[[[0.71001812,1.41043593,0.35448471]]]	[[[0.64492749,0.92099084,0. ]]]	[1.]
{'B_diff': 0.75, 'I_diff': 0.25, 'N0': 1111.135208183515, 'h_N': 13.040915306830918, 'r0': 1.5369114705472162, 'a0': 0.0007376378595844173, 'h0': 1.5708465850405209, 'alpha0': 0.00032705852644106216, 'eta0': 4.585305746156764, 'delta': 0.04455166769166391, 'n': 1.3342353825251787, 'nu': 1.5992347709059298, 'a_scale': 1.7362890663334776, 'id': 254400}	1	[0]	[[[ 35.7594708,2056.981153 , 373.928236 , 241.708351 ]]]	[[[1897.8102 , 268.852267, 241.708351]]]	[[[1.99294356,0.80791656,1.04719899,0.54789747]]]	[[[0.82367333,1.08275443,0.54789747]]]	[[[0.63343206,0.9713184 ,0. ]]]	[1.]
{'B_diff': 0.75, 'I_diff': 1.0, 'N0': 2014.670145709097, 'h_N': 18.44788254313695, 'r0': 0.9951263425915332, 'a0': 0.001905393153368127, 'h0': 1.6342130417402538, 'alpha0': 0.000855049471088305, 'eta0': 5.092388683579685, 'delta': 0.05171842750998765, 'n': 1.4781387859750932, 'nu': 1.1084873255235455, 'a_scale': 2.0341256406761037, 'id': 251800}	2	[0,1]	[[[ 294.820748 ,4366.73035 , 581.08419691, 264.082721 ], [1841.42488 , 45.5547055 , 270.120973 , 0. ]]]	[[[2447.98329 , 581.083491 , 264.082721 ], [ 29.0788196, 155.352507 , 0. ]]]	[[[1.40926787,0.83619268,1.18504091,0.24893461], [0.00000033,0.00000033,0.00000033,0. ]]]	[[[0.93529536,1.18504198,0.24893461], [0.00000033,0.00000033,0. ]]]	[[[0.76624253,0.32396377,0. ], [0.00000033,0.00000033,0. ]]]	[0.995,0.005]
{'B_diff': 0.5, 'I_diff': 0.5, 'N0': 1762.8347846487366, 'h_N': 7.178837869243715, 'r0': 1.175365508734246, 'a0': 0.0008357594495479905, 'h0': 1.4610048938218831, 'alpha0': 0.0002275735831546697, 'eta0': 5.1317301647470845, 'delta': 0.054630362913144624, 'n': 1.71801196006611, 'nu': 1.5871148765413325, 'a_scale': 2.0286139381964365, 'id': 253800}	1	[0]	[[[ 274.44042 ,4016.854875, 531.392309, 212.528006]]]	[[[3147.31965 , 466.20133 , 212.528006]]]	[[[1.4736172 ,0.80835796,1.14291005,0.30410737]]]	[[[0.8460745 ,1.20475142,0.30410737]]]	[[[0.76978164,0.73534693,0. ]]]	[1.]
{'B_diff': 1.0, 'I_diff': 0.25, 'N0': 1174.648593717122, 'h_N': 12.083306644236291, 'r0': 1.4393032320934547, 'a0': 0.0018679005401236492, 'h0': 2.0165648500214255, 'alpha0': 0.00036509979974781335, 'eta0': 4.991435978247473, 'delta': 0.03333953674799512, 'n': 1.5495780492858284, 'nu': 1.0200716500999054, 'a_scale': 2.9607612795620692, 'id': 248800}	2	[0,1]	[[[161.890519 ,549.648929 ,485.982805 ,371.783476 ], [962.597433 , 25.4034144,359.683326 , 0. ]]]	[[[419.998462 ,485.982805 ,371.783476 ], [ 13.7814783,299.731741 , 0. ]]]	[[[0.92646942,1.37248174,0.44432129,0.03512182], [0.00000033,0.00000033,0.00000033,0. ]]]	[[[1.49141501,0.44432129,0.03512182], [0.00000033,0.00000033,0. ]]]	[[[1.09712756,0.2628684 ,0. ], [0.00000033,0.00000033,0. ]]]	[0.85,0.15]
{'B_diff': 0.75, 'I_diff': 0.25, 'N0': 1797.6377224922658, 'h_N': 6.8079689400804995, 'r0': 1.0798011025955385, 'a0': 0.0016971856391739054, 'h0': 1.0932650831098654, 'alpha0': 0.00046179650894089875, 'eta0': 4.514768757746842, 'delta': 0.049434030988101146, 'n': 1.7701245898917874, 'nu': 1.3584558941803109, 'a_scale': 1.9831164290626868, 'id': 251200}	2	[0,1]	[[[ 350.505422 ,2930.926338 , 503.230563 , 292.291817 ], [1705.73759 , 21.80613548, 154.4107617 , 0. ]]]	[[[2817.20663 , 381.775021 , 292.291817 ], [ 12.7804153, 118.914247 , 0. ]]]	[[[1.17659902,1.02284466,1.12753971,0.16861039], [0.00000033,0.00000033,0.00000033,0. ]]]	[[[1.02940129,1.17489537,0.16861039], [0.00000033,0.00000033,0. ]]]	[[[0.92324272,0.98393385,0. ], [0.00000033,0.00000033,0. ]]]	[0.985,0.015]
{'B_diff': 0.5, 'I_diff': 0.25, 'N0': 1569.5299882070121, 'h_N': 6.054556640520479, 'r0': 1.3955495323536034, 'a0': 0.0013364043022312533, 'h0': 0.7347413282056974, 'alpha0': 0.0008519823713093387, 'eta0': 4.4502753235634, 'delta': 0.05915335805575632, 'n': 1.4981776030031344, 'nu': 1.2849026224996851, 'a_scale': 1.5809613248970018, 'id': 247200}	1	[0]	[[[ 263.402636,2203.951076, 481.91402 , 352.56609 ]]]	[[[1989.32491 , 376.966606, 352.56609 ]]]	[[[1.15737044,1.03246105,0.96416105,0.07759885]]]	[[[1.04549436,1.00697138,0.07759885]]]	[[[0.94617944,0.81384868,0. ]]]	[1.]
{'B_diff': 1.0, 'I_diff': 0.5, 'N0': 2035.4269892691002, 'h_N': 14.718841712889038, 'r0': 0.6728663662381706, 'a0': 0.001224643031948353, 'h0': 0.7500937352174117, 'alpha0': 0.00044232711537706436, 'eta0': 4.52812339490815, 'delta': 0.05065138955224231, 'n': 1.616380633578625, 'nu': 1.2432829512117354, 'a_scale': 1.4817067000503492, 'id': 249000}	2	[0,1]	[[[ 642.900939 ,1251.8722303, 607.141767 , 418.41561 ], [1942.06573 , 32.7570599, 144.8062511, 0. ]]]	[[[1232.60623 , 573.175573 , 418.41561 ], [ 22.3509648, 104.118478 , 0. ]]]	[[[0.68198301,1.82243558,1.07829926,0.13339749], [0.00000033,0.00000033,0.00000033,0. ]]]	[[[1.83047049,1.09636601,0.13339749], [0.00000033,0.00000033,0. ]]]	[[[1.41533808,0.78868308,0. ], [0.00000033,0.00000033,0. ]]]	[0.925,0.075]
{'B_diff': 1.0, 'I_diff': 0.5, 'N0': 1718.3243359702353, 'h_N': 17.899191251556857, 'r0': 1.1043938956456096, 'a0': 0.00196733560004854, 'h0': 0.7361222779675469, 'alpha0': 0.0008435550985757002, 'eta0': 4.141638258956104, 'delta': 0.04308686703929726, 'n': 1.5599593341426283, 'nu': 1.2378322534751227, 'a_scale': 2.747891749986671, 'id': 255400}	1	[0]	[[[ 137.890634 ,2733.857933 , 270.31072209, 457.064112 ]]]	[[[2391.54072 , 266.353702, 457.064112]]]	[[[1.46054407,0.77975312,1.3988483 ,0.17015887]]]	[[[0.80213737,1.40847199,0.17015887]]]	[[[0.67155571,0.7980639 ,0. ]]]	[1.]
{'B_diff': 1.0, 'I_diff': 0.25, 'N0': 2218.3034485732505, 'h_N': 14.57655679494407, 'r0': 1.4150909966513447, 'a0': 0.0005283910929555197, 'h0': 0.6024618952404415, 'alpha0': 0.0007697926553151288, 'eta0': 1.7416541911139367, 'delta': 0.049801219431619186, 'n': 1.8938912717292329, 'nu': 1.1020218404817408, 'a_scale': 3.8372262885540196, 'id': 255200}	1	[0]	[[[ 73.6221364 ,3223.5696 , 222.49846024, 754.902121 ]]]	[[[2904.28833 , 216.066499, 754.902121]]]	[[[1.85419759,0.61666898,1.27392119,0.16483181]]]	[[[0.63706842,1.28411403,0.16483181]]]	[[[0.50929078,0.94859651,0. ]]]	[1.]
{'B_diff': 1.0, 'I_diff': 0.25, 'N0': 925.4324689325299, 'h_N': 19.195084025424745, 'r0': 1.7689425985429563, 'a0': 0.001812526404462015, 'h0': 2.016626225131306, 'alpha0': 0.0003324309155626386, 'eta0': 1.3686474841218612, 'delta': 0.032234644879914814, 'n': 1.0020883756164087, 'nu': 1.3313542166062802, 'a_scale': 2.143706778517479, 'id': 8800}	1	[1]	[[[ 0.5473679,2315.7363 , 89.9955947, 165.606367 ]]]	[[[2315.7363 , 67.5336165, 165.606367 ]]]	[[[0.00000033,0.00000033,0.00000033,0.00000033]]]	[[[0.00000033,0.00000033,0.00000033]]]	[[[0. ,0.00000033,0. ]]]	[1.]
{'B_diff': 1.0, 'I_diff': 1.0, 'N0': 791.8255189674693, 'h_N': 13.270545205702964, 'r0': 1.7148557266402626, 'a0': 0.00116970491154449, 'h0': 1.4363762044311423, 'alpha0': 0.0006956791258164947, 'eta0': 2.308492376784068, 'delta': 0.04799212724729534, 'n': 1.787536232931949, 'nu': 1.5558137500912927, 'a_scale': 2.0399099860285057, 'id': 3000}	1	[0]	[[[ 0.44343219,5355.793496 , 41.9035531 , 47.2542576 ]]]	[[[412.226696 , 35.4632122, 47.2542576]]]	[[[0.00000033,0.00000033,0.00000033,0.00000033]]]	[[[0.00000033,0.00000033,0.00000033]]]	[[[0.00000033,0.00000033,0. ]]]	[1.]
{'B_diff': 0.5, 'I_diff': 1.0, 'N0': 950.4790553983935, 'h_N': 12.590077720468763, 'r0': 1.1609469363583473, 'a0': 0.0010520220283872412, 'h0': 1.0645931003831242, 'alpha0': 0.0002397813487209698, 'eta0': 3.9113854167455173, 'delta': 0.05467606817775894, 'n': 1.7057674689725266, 'nu': 1.1328008370360938, 'a_scale': 4.308451440744246, 'id': 7800}	1	[1]	[[[780.82538 , 43.0366497,279.247998 , 0. ]]]	[[[ 26.5868098,142.131135 , 0. ]]]	[[[0.00000033,0.00000033,0.00000033,0. ]]]	[[[0.00000033,0.00000033,0. ]]]	[[[0.00000033,0.00000033,0. ]]]	[1.]
{'B_diff': 1.0, 'I_diff': 0.25, 'N0': 652.3610048263281, 'h_N': 15.458170894975522, 'r0': 0.6689890631882247, 'a0': 0.0005481744949439694, 'h0': 1.266135842621718, 'alpha0': 0.00047288620368210466, 'eta0': 4.019877551518549, 'delta': 0.04461828235658828, 'n': 1.584708950506748, 'nu': 1.2813479984602383, 'a_scale': 1.9026198625863904, 'id': 5600}	1	[0]	[[[ 9.9948893,519.050588 ,152.8953889,276.854231 ]]]	[[[332.897043,130.114619,276.854231]]]	[[[0.00000033,0.00000033,0.00000033,0.00000033]]]	[[[0.00000033,0.00000033,0.00000033]]]	[[[0.00000033,0.00000033,0. ]]]	[1.]
{'B_diff': 0.75, 'I_diff': 0.75, 'N0': 889.9946149667029, 'h_N': 14.97374571096593, 'r0': 1.8903107793336815, 'a0': 0.0009624804320707621, 'h0': 1.07142541419479, 'alpha0': 0.0006871556872006467, 'eta0': 3.5287305854191695, 'delta': 0.04595370613206082, 'n': 1.5968722849433816, 'nu': 1.0170954436588722, 'a_scale': 2.3776369679557443, 'id': 5200}	1	[0]	[[[ 4.13080478,758.2219807 ,286.28115053,359.380931 ]]]	[[[ 27.3333527,286.281148 ,359.380931 ]]]	[[[0.00000033,0.00000033,0.00000033,0.00000033]]]	[[[0.00000033,0.00000033,0.00000033]]]	[[[0.00000033,0.00000033,0. ]]]	[1.]
{'B_diff': 0.25, 'I_diff': 0.25, 'N0': 1287.3136534525734, 'h_N': 19.901349263728456, 'r0': 1.4758635563500873, 'a0': 0.002047102581817715, 'h0': 0.6628276801837106, 'alpha0': 0.0004956912471145369, 'eta0': 2.3961097830404148, 'delta': 0.05056782983958508, 'n': 1.5261465625369708, 'nu': 1.809939931033406, 'a_scale': 2.7384460860414324, 'id': 9600}	1	[0]	[[[ 0.85298453,6234.82319 , 40.5273981 , 119.355635 ]]]	[[[2483.70885 , 24.499375, 119.355635]]]	[[[0.00000033,0.00000033,0.00000033,0.00000033]]]	[[[0.00000033,0.00000033,0.00000033]]]	[[[0.00000033,0.00000033,0. ]]]	[1.]
{'B_diff': 0.5, 'I_diff': 0.75, 'N0': 1986.180602894003, 'h_N': 19.513569967891563, 'r0': 0.6024420179137946, 'a0': 0.0007156222155240887, 'h0': 0.9115449882900691, 'alpha0': 0.0008680529849092928, 'eta0': 4.546197764674455, 'delta': 0.036886125602405624, 'n': 1.9946359484955913, 'nu': 1.9471764455975389, 'a_scale': 4.100259509273329, 'id': 10800}	1	[0]	[[[ 1.35270645,12639.80014 , 21.3905954 , 60.337205 ]]]	[[[1333.87644 , 14.564202, 60.337205]]]	[[[0.,0.,0.,0.]]]	[[[0.,0.,0.]]]	[[[0.,0.,0.]]]	[1.]
{'B_diff': 0.25, 'I_diff': 0.25, 'N0': 1717.5282329776937, 'h_N': 6.284407604198998, 'r0': 0.9589093070773106, 'a0': 0.0016660775351713692, 'h0': 1.174280806291756, 'alpha0': 0.0002425092453325341, 'eta0': 2.025216363264292, 'delta': 0.05879636654996692, 'n': 1.678282413023638, 'nu': 1.9071964646245858, 'a_scale': 4.358115368978652, 'id': 3200}	1	[0]	[[[ 0.44820288,9474.5872 , 54.4765361 , 65.8511099 ]]]	[[[2606.17579 , 32.4935231, 65.8511099]]]	[[[0.00000033,0.00000033,0.00000033,0.00000033]]]	[[[0.00000033,0.00000033,0.00000033]]]	[[[0.00000033,0.00000033,0. ]]]	[1.]
{'B_diff': 0.5, 'I_diff': 0.25, 'N0': 810.5319145331791, 'h_N': 9.201488356956574, 'r0': 0.5174878168784254, 'a0': 0.0009910177385150708, 'h0': 0.7792632082766888, 'alpha0': 0.00028909757477007554, 'eta0': 3.2971777855662094, 'delta': 0.0319593262544755, 'n': 1.870213519269302, 'nu': 1.9508075225472927, 'a_scale': 2.0885329137385957, 'id': 10400}	1	[0]	[[[ 0.90134576,3038.39419 , 32.6491301 , 143.948109 ]]]	[[[1715.21995 , 19.7252655, 143.948109 ]]]	[[[0.00000033,0.00000033,0.00000033,0.00000033]]]	[[[0.00000033,0.00000033,0.00000033]]]	[[[0.00000033,0.00000033,0. ]]]	[1.]
{'B_diff': 1.0, 'I_diff': 1.0, 'N0': 929.127344010996, 'h_N': 7.44572102901642, 'r0': 0.6585491263134209, 'a0': 0.002022305229744273, 'h0': 1.1743145078194943, 'alpha0': 0.000751486414880132, 'eta0': 3.1098156051514856, 'delta': 0.040979250531200155, 'n': 1.9223865874977402, 'nu': 1.9719574630886592, 'a_scale': 2.201570179245219, 'id': 6200}	1	[0]	[[[ 0.53722155,6643.409932 , 20.45709243, 34.9324533 ]]]	[[[573.063132 , 14.9022577, 34.9324533]]]	[[[0.00000033,0.00000033,0.00000033,0.00000033]]]	[[[0.00000033,0.00000033,0.00000033]]]	[[[0.00000033,0.00000033,0. ]]]	[1.]
{'B_diff': 1.0, 'I_diff': 1.0, 'N0': 1419.961155257977, 'h_N': 13.41537369888854, 'r0': 0.5024905951148594, 'a0': 0.0009784138602989363, 'h0': 1.07101173122455, 'alpha0': 0.00021996677155218015, 'eta0': 1.5111439447820303, 'delta': 0.032894970049209556, 'n': 1.9520015368942574, 'nu': 1.8322635934441052, 'a_scale': 4.446464853022606, 'id': 12600}	2	[0,0]	[[[ 1.0697375 ,10711.0833734 , 38.1664777 , 84.250521 ], [ 1.28762244, 4056.102094 , 37.72983299, 206.902469 ]]]	[[[ 55.7191734, 27.7354475, 84.250521 ], [4026.95727 , 27.9911292, 206.902469 ]]]	[[[0.00000033,0.00000033,0.00000033,0.00000033], [0.00000033,0.00000033,0.00000033,0.00000033]]]	[[[0.00000033,0.00000033,0.00000033], [0.00000033,0.00000033,0.00000033]]]	[[[0.00000033,0.00000033,0. ], [0.00000033,0.00000033,0. ]]]	[0.495,0.505]
{'B_diff': 0.25, 'I_diff': 0.5, 'N0': 1373.745763566137, 'h_N': 8.630968613377263, 'r0': 1.1498368827439984, 'a0': 0.001573431163587936, 'h0': 0.9515854658050261, 'alpha0': 0.00036503806315163267, 'eta0': 1.501022081794488, 'delta': 0.04331449152912388, 'n': 1.2819336644054529, 'nu': 1.5183506223654906, 'a_scale': 3.4759676474461765, 'id': 6600}	1	[0]	[[[ 0.42790166,6928.468631 , 66.6869654 , 148.523857 ]]]	[[[422.302711 , 46.6825839,148.523857 ]]]	[[[0.00000033,0.00000033,0.00000033,0.00000033]]]	[[[0.00000033,0.00000033,0.00000033]]]	[[[0.00000033,0.00000033,0. ]]]	[1.]
{'B_diff': 0.25, 'I_diff': 1.0, 'N0': 611.7013577835994, 'h_N': 18.80903620673874, 'r0': 0.7686211405093788, 'a0': 0.0011537513053992998, 'h0': 1.2998669595110774, 'alpha0': 0.00027529660928149674, 'eta0': 1.4200733569206596, 'delta': 0.056072095263921824, 'n': 1.0714980976258413, 'nu': 1.5578691875003987, 'a_scale': 3.899211705879618, 'id': 13400}	1	[0]	[[[ 2.04445914,2916.28860013, 94.1764793 , 61.7377677 ]]]	[[[ 0.10295013,53.180635 ,61.7377677 ]]]	[[[0.00000033,0.00000033,0.00000033,0.00000033]]]	[[[0.00000033,0.00000033,0.00000033]]]	[[[0.00000033,0.00000033,0. ]]]	[1.]
{'B_diff': 0.5, 'I_diff': 1.0, 'N0': 1460.6366307273363, 'h_N': 5.501921261856333, 'r0': 1.9635872242259633, 'a0': 0.0007173142559759376, 'h0': 1.2164950958852854, 'alpha0': 0.000879118788394648, 'eta0': 1.385819180821923, 'delta': 0.05192512159958542, 'n': 1.7342412823893534, 'nu': 1.7503649959613465, 'a_scale': 4.7071522610755885, 'id': 14200}	1	[0]	[[[ 0.15800878,9708.328279 , 26.4998088 , 36.645607 ]]]	[[[307.908089 , 19.9291593, 36.645607 ]]]	[[[0.00000033,0.00000033,0.00000033,0.00000033]]]	[[[0.00000033,0.00000033,0.00000033]]]	[[[0.00000033,0.00000033,0. ]]]	[1.]
{'B_diff': 1.0, 'I_diff': 0.5, 'N0': 1453.2974303086737, 'h_N': 8.260424099899607, 'r0': 1.7786551995191968, 'a0': 0.001612085626168314, 'h0': 1.0611333265386835, 'alpha0': 0.0003054108784735127, 'eta0': 1.5586013386885331, 'delta': 0.05147588858895414, 'n': 1.5968877615115888, 'nu': 1.8601695591990874, 'a_scale': 1.9990807458088353, 'id': 2600}	1	[0]	[[[ 0.27452361,7554.56269 , 40.5065905 , 75.4363399 ]]]	[[[2921.31531 , 30.2653247, 75.4363399]]]	[[[0.00000033,0.00000033,0.00000033,0.00000033]]]	[[[0.00000033,0.00000033,0.00000033]]]	[[[0.00000033,0.00000033,0. ]]]	[1.]
{'B_diff': 0.75, 'I_diff': 0.75, 'N0': 1962.3741083755526, 'h_N': 19.565445064845523, 'r0': 0.8855785986725809, 'a0': 0.0019167907060218, 'h0': 0.7954043278226527, 'alpha0': 0.00027719030487170315, 'eta0': 2.143026053714453, 'delta': 0.042446616592301, 'n': 1.399314684714402, 'nu': 1.7764025022859498, 'a_scale': 3.9243936007131515, 'id': 11600}	2	[0,0]	[[[ 1.23703591, 6572.46862028, 45.5447417 , 218.584722 ], [ 1.10309215,13835.52466419, 47.8209159 , 106.021576 ]]]	[[[6565.63364 , 33.7254707 , 218.584722 ], [ 4.30226419, 32.2568835 , 106.021576 ]]]	[[[0.00000033,0.00000033,0.00000033,0.00000033], [0.00000033,0.00000033,0.00000033,0.00000033]]]	[[[0.00000033,0.00000033,0.00000033], [0.00000033,0.00000033,0.00000033]]]	[[[0.00000033,0.00000033,0. ], [0.00000033,0.00000033,0. ]]]	[0.675,0.325]
{'B_diff': 0.5, 'I_diff': 0.75, 'N0': 1798.3648434403037, 'h_N': 17.13350869023966, 'r0': 0.753428499381934, 'a0': 0.0015662335218912032, 'h0': 1.7491327095611813, 'alpha0': 0.0008928981126781751, 'eta0': 1.9060111016416754, 'delta': 0.04280641643256457, 'n': 1.901260369757666, 'nu': 1.6993101098234105, 'a_scale': 1.82965654330428, 'id': 1200}	1	[0]	[[[ 1.07693191,10317.69616 , 25.69692288, 33.5040383 ]]]	[[[3583.76826 , 19.9066153, 33.5040383]]]	[[[0.,0.,0.,0.]]]	[[[0.,0.,0.]]]	[[[0.,0.,0.]]]	[1.]
{'B_diff': 0.75, 'I_diff': 0.5, 'N0': 1765.5024491032905, 'h_N': 7.1614302332300035, 'r0': 1.7748573062127435, 'a0': 0.0009753544215674304, 'h0': 0.7921659313207732, 'alpha0': 0.0006101956304124485, 'eta0': 3.4544440113843295, 'delta': 0.03521140504566554, 'n': 1.5081201247003004, 'nu': 1.734095144175102, 'a_scale': 1.4375666326447682, 'id': 5000}	1	[0]	[[[ 0.16859543,7771.18042 , 30.90852599, 139.559091 ]]]	[[[4707.5632 , 22.1270603, 139.559091 ]]]	[[[0.,0.,0.,0.]]]	[[[0.,0.,0.]]]	[[[0.,0.,0.]]]	[1.]
{'B_diff': 0.25, 'I_diff': 0.75, 'N0': 1996.4693603711482, 'h_N': 6.339030151641785, 'r0': 1.9935358713047435, 'a0': 0.0008476227503728499, 'h0': 2.2226850718769873, 'alpha0': 0.00043427588363020305, 'eta0': 2.6848098224676384, 'delta': 0.03065001128919463, 'n': 1.382932450627485, 'nu': 1.5453547137249695, 'a_scale': 2.8151356772425595, 'id': 400}	1	[0]	[[[ 0.10586957,11544.38603 , 43.91432163, 61.7385398 ]]]	[[[1759.3973 , 34.1287472, 61.7385398]]]	[[[0.00000033,0.00000033,0.00000033,0.00000033]]]	[[[0.00000033,0.00000033,0.00000033]]]	[[[0.00000033,0.00000033,0. ]]]	[1.]
{'B_diff': 1.0, 'I_diff': 0.5, 'N0': 2209.8252898321252, 'h_N': 6.806707563406633, 'r0': 1.2532152943144155, 'a0': 0.0019239241850054008, 'h0': 2.120685607356485, 'alpha0': 0.00036401858104757434, 'eta0': 1.3236563277909366, 'delta': 0.04096086448404526, 'n': 1.6439244547829666, 'nu': 1.7001215146430138, 'a_scale': 4.002536007175214, 'id': 5800}	1	[0]	[[[ 0.23768463,16947.45428 , 42.6263727 , 27.3424013 ]]]	[[[1119.12798 , 29.9833708, 27.3424013]]]	[[[0.00000033,0.00000033,0.00000033,0.00000033]]]	[[[0.00000033,0.00000033,0.00000033]]]	[[[0.00000033,0.00000033,0. ]]]	[1.]
{'B_diff': 0.25, 'I_diff': 1.0, 'N0': 1312.0387810231946, 'h_N': 13.92176465107576, 'r0': 0.6872574670960802, 'a0': 0.0006720398564076089, 'h0': 2.0771588134714563, 'alpha0': 0.0002714540691696691, 'eta0': 2.0835893166968096, 'delta': 0.030614066017683524, 'n': 1.2243980087347834, 'nu': 1.8015730039788038, 'a_scale': 4.36523314051779, 'id': 10200}	1	[0]	[[[ 0.70753794,7747.20711 , 35.5468549 , 49.6376168 ]]]	[[[64.35045 ,25.3836921,49.6376168]]]	[[[0.,0.,0.,0.]]]	[[[0.,0.,0.]]]	[[[0.,0.,0.]]]	[1.]
{'B_diff': 0.75, 'I_diff': 0.75, 'N0': 2059.4844903564167, 'h_N': 17.979241724051178, 'r0': 1.9233860392497815, 'a0': 0.0008688630842210545, 'h0': 1.3316259296467803, 'alpha0': 0.0003859450957351901, 'eta0': 1.4944285755857558, 'delta': 0.046765651283098966, 'n': 1.3120193624472307, 'nu': 1.8923277101536569, 'a_scale': 3.085463342064748, 'id': 8400}	2	[0,0]	[[[ 0.46532732,15586.72268295, 33.8214682 , 33.6476367 ], [ 0.48222213, 7969.36656216, 32.1410532 , 75.9561487 ]]]	[[[ 5.67158295, 21.824231 , 33.6476367 ], [7960.46858 , 23.073141 , 75.9561487 ]]]	[[[0. ,0. ,0. ,0. ], [0.00000033,0.00000033,0.00000033,0.00000033]]]	[[[0. ,0. ,0. ], [0.00000033,0.00000033,0.00000033]]]	[[[0. ,0. ,0. ], [0.00000033,0.00000033,0. ]]]	[0.705,0.295]
{'B_diff': 0.5, 'I_diff': 0.5, 'N0': 1378.3333676775396, 'h_N': 15.449881922887037, 'r0': 0.7623525991179387, 'a0': 0.0018494829674117414, 'h0': 0.6161521152866232, 'alpha0': 0.00038358137327693846, 'eta0': 1.4350947956332518, 'delta': 0.040054648457236594, 'n': 1.0406298578565978, 'nu': 1.8733144660726824, 'a_scale': 3.3995080625582084, 'id': 4200}	10	[0,0,0,0,0,0,0,0,0,1]	[[[ 0.95839489,8849.92105 , 33.1737102 , 75.1401298 ], [ 0.9583952 ,8849.924 , 33.1737213 , 75.1401548 ], [ 0.95839489,8849.92105 , 33.1737102 , 75.1401298 ], [ 1.03858919,5252.02954522, 28.23834496, 131.348879 ], [ 0.9583952 ,8849.924 , 33.1737213 , 75.1401548 ], [ 0.9583952 ,8849.924 , 33.1737213 , 75.1401548 ], [ 0.9583952 ,8849.924 , 33.1737213 , 75.1401548 ], [ 0.9583952 ,8849.924 , 33.1737213 , 75.1401548 ], [ 0.9583952 ,8849.924 , 33.1737213 , 75.1401548 ], [1378.33291 , 0. , 0. , 0. ]]]	[[[ 0. , 14.931799 , 75.1401298], [ 0. , 14.931804 , 75.1401548], [ 0. , 14.931799 , 75.1401298], [5251.53596 , 22.6176999, 131.348879 ], [ 0. , 14.931804 , 75.1401548], [ 0. , 14.931804 , 75.1401548], [ 0. , 14.931804 , 75.1401548], [ 0. , 14.931804 , 75.1401548], [ 0. , 14.931804 , 75.1401548], [ 0. , 0. , 0. ]]]	[[[0.00000033,0.00000033,0.00000033,0.00000033], [0. ,0. ,0. ,0. ], [0.00000033,0.00000033,0.00000033,0.00000033], [0. ,0. ,0. ,0. ], [0. ,0. ,0. ,0. ], [0. ,0. ,0. ,0. ], [0. ,0. ,0. ,0. ], [0. ,0. ,0. ,0. ], [0. ,0. ,0. ,0. ], [0.00000033,0. ,0. ,0. ]]]	[[[0.01703511,0.00000033,0.00000033], [0.00091919,0. ,0. ], [0.06892348,0.00000033,0.00000033], [0. ,0. ,0. ], [0.14278768,0. ,0. ], [0.04497655,0. ,0. ], [0.10346189,0. ,0. ], [0.25682138,0. ,0. ], [0.17391669,0. ,0. ], [0. ,0. ,0. ]]]	[[[0.00000033,0.00000033,0. ], [0. ,0. ,0. ], [0.00000033,0.00000033,0. ], [0. ,0. ,0. ], [0. ,0. ,0. ], [0. ,0. ,0. ], [0. ,0. ,0. ], [0. ,0. ,0. ], [0. ,0. ,0. ], [0. ,0. ,0. ]]]	[0.165,0.315,0.025,0.405,0.02 ,0.03 ,0.025,0.005,0.005,0.005]
{'B_diff': 0.25, 'I_diff': 0.25, 'N0': 2002.322560012301, 'h_N': 11.35428302554085, 'r0': 1.0587828676272708, 'a0': 0.001130059215661805, 'h0': 2.2119102587150405, 'alpha0': 0.0005077137319761324, 'eta0': 2.0556009241495703, 'delta': 0.038161637516130956, 'n': 1.6301090192068064, 'nu': 1.840441049671848, 'a_scale': 3.4181991595731356, 'id': 6400}	1	[0]	[[[ 0.43847635,11452.98678 , 29.5919931 , 28.0745362 ]]]	[[[3847.78665 , 18.0097933, 28.0745362]]]	[[[0.00000033,0.00000033,0.00000033,0.00000033]]]	[[[0.00000033,0.00000033,0.00000033]]]	[[[0.00000033,0.00000033,0. ]]]	[1.]
{'B_diff': 0.5, 'I_diff': 1.0, 'N0': 1523.935624610243, 'h_N': 7.035720331844095, 'r0': 1.5450786199823707, 'a0': 0.001087266834557083, 'h0': 2.257980038022876, 'alpha0': 0.0008382709636851147, 'eta0': 1.4134169692980203, 'delta': 0.047466903358160936, 'n': 1.3138340569442646, 'nu': 1.9151756956787072, 'a_scale': 3.9881751586813388, 'id': 4600}	1	[0]	[[[ 0.22811855,10640.1776008 , 21.05812473, 11.9822561 ]]]	[[[11.7901008,14.6048032,11.9822561]]]	[[[0.,0.,0.,0.]]]	[[[0.,0.,0.]]]	[[[0.,0.,0.]]]	[1.]
{'B_diff': 0.75, 'I_diff': 0.25, 'N0': 912.6756071465367, 'h_N': 8.021835455739932, 'r0': 1.5862537086909092, 'a0': 0.0006225729437143251, 'h0': 2.0689477404288503, 'alpha0': 0.0004579764423465355, 'eta0': 1.8447349848169696, 'delta': 0.04401959826383266, 'n': 1.2204762970558507, 'nu': 1.4015640994052583, 'a_scale': 1.9367091001145846, 'id': 4800}	1	[0]	[[[ 0.29459591,3179.521209 , 81.0865369 , 94.6352499 ]]]	[[[2735.65938 , 58.4776309, 94.6352499]]]	[[[0.,0.,0.,0.]]]	[[[0.,0.,0.]]]	[[[0.,0.,0.]]]	[1.]
{'B_diff': 0.25, 'I_diff': 0.75, 'N0': 1941.1380042984654, 'h_N': 15.240086698060324, 'r0': 1.8558503395619304, 'a0': 0.0008930597959580123, 'h0': 1.8823782447350805, 'alpha0': 0.0005054952711287348, 'eta0': 3.0123149638562285, 'delta': 0.05674155631663663, 'n': 1.0596900045109545, 'nu': 1.7813404897960097, 'a_scale': 1.1504164535668648, 'id': 10000}	1	[0]	[[[ 0.50634233,9507.307069 , 47.1595609 , 41.1615103 ]]]	[[[8864.29461 , 32.3604938, 41.1615103]]]	[[[0.,0.,0.,0.]]]	[[[0.00000001,0. ,0. ]]]	[[[0.00000018,0. ,0. ]]]	[1.]
{'B_diff': 0.75, 'I_diff': 0.75, 'N0': 884.3494387226169, 'h_N': 18.53732791333732, 'r0': 1.7887441221724798, 'a0': 0.0012033762924946118, 'h0': 2.093583843686919, 'alpha0': 0.00021829932384831777, 'eta0': 2.7491845315155548, 'delta': 0.036572779965412486, 'n': 1.431229963107692, 'nu': 1.4104538612353363, 'a_scale': 2.838273780002918, 'id': 2000}	1	[0]	[[[ 0.52698426,5117.6603331 , 114.8610056 , 95.8728979 ]]]	[[[21.0954431,92.3687939,95.8728979]]]	[[[0.,0.,0.,0.]]]	[[[0.,0.,0.]]]	[[[0.,0.,0.]]]	[1.]
{'B_diff': 0.5, 'I_diff': 0.5, 'N0': 1583.5349410874423, 'h_N': 13.440438834551408, 'r0': 0.7061718895346554, 'a0': 0.001476348121579425, 'h0': 2.160470834581324, 'alpha0': 0.0008060589569353968, 'eta0': 3.8144352191326916, 'delta': 0.04240472350322799, 'n': 1.1993311966889864, 'nu': 1.8853056745131447, 'a_scale': 1.9466634134646883, 'id': 10600}	1	[0]	[[[ 0.88591382,10659.111789 , 27.19223959, 18.765543 ]]]	[[[566.073089 , 17.1943174, 18.765543 ]]]	[[[0.,0.,0.,0.]]]	[[[0.,0.,0.]]]	[[[0.,0.,0.]]]	[1.]
{'B_diff': 0.25, 'I_diff': 0.75, 'N0': 1488.5256614740097, 'h_N': 17.693671088932525, 'r0': 1.151119727890661, 'a0': 0.0019479064810534695, 'h0': 2.0041074988051037, 'alpha0': 0.00047113364338682016, 'eta0': 3.141075574297999, 'delta': 0.05769709199005875, 'n': 1.32984791775718, 'nu': 1.9009787318074491, 'a_scale': 2.513068050699369, 'id': 6800}	1	[0]	[[[ 0.98046809,8681.9151 , 40.8537841 , 26.1835133 ]]]	[[[1683.30062 , 28.0629352, 26.1835133]]]	[[[0.,0.,0.,0.]]]	[[[0.,0.,0.]]]	[[[0.,0.,0.]]]	[1.]
{'B_diff': 1.0, 'I_diff': 0.75, 'N0': 1593.415946976784, 'h_N': 18.94317827193789, 'r0': 1.4789241361839556, 'a0': 0.0020667712725746887, 'h0': 2.161059604496402, 'alpha0': 0.0006440399461040965, 'eta0': 3.6883216575757474, 'delta': 0.04418369747309003, 'n': 1.3984389745612518, 'nu': 1.7122179459131621, 'a_scale': 1.0394522623786961, 'id': 2800}	1	[0]	[[[ 0.63101401,6081.36726 , 38.6323951 , 57.424644 ]]]	[[[5256.78999 , 27.648824, 57.424644]]]	[[[0.,0.,0.,0.]]]	[[[0.,0.,0.]]]	[[[0.,0.,0.]]]	[1.]
{'B_diff': 0.25, 'I_diff': 0.5, 'N0': 1615.1067430371786, 'h_N': 12.89419162216088, 'r0': 1.3163778950466245, 'a0': 0.0007889247656903448, 'h0': 0.9719925652580133, 'alpha0': 0.00036961248496850027, 'eta0': 4.856542262622892, 'delta': 0.03230916232527983, 'n': 1.2263974145330525, 'nu': 1.817300685542504, 'a_scale': 1.2997420665631798, 'id': 13000}	1	[0]	[[[ 0.3821553,7582.82583 , 39.1328729, 133.993037 ]]]	[[[4774.64148 , 24.9859779, 133.993037 ]]]	[[[0.,0.,0.,0.]]]	[[[0.,0.,0.]]]	[[[0.,0.,0.]]]	[1.]
{'B_diff': 0.25, 'I_diff': 0.25, 'N0': 1921.1871192944407, 'h_N': 5.035365606169615, 'r0': 0.5103525137046865, 'a0': 0.001386103277192017, 'h0': 0.6918999224649216, 'alpha0': 0.0005943320298653123, 'eta0': 3.3454890845517053, 'delta': 0.04664684110336461, 'n': 1.4011269447821322, 'nu': 1.9096960751960275, 'a_scale': 2.7264741931367595, 'id': 0}	1	[0]	[[[ 0.56460784,10185.04537 , 33.121207 , 100.448258 ]]]	[[[3794.75257 , 19.6000616, 100.448258 ]]]	[[[0.,0.,0.,0.]]]	[[[0.,0.,0.]]]	[[[0.,0.,0.]]]	[1.]
{'B_diff': 0.75, 'I_diff': 1.0, 'N0': 631.989817152975, 'h_N': 15.10772545377927, 'r0': 1.9100619983434872, 'a0': 0.0020575170772827445, 'h0': 1.0717066868999388, 'alpha0': 0.00035399419066401566, 'eta0': 2.925586250726104, 'delta': 0.039969285713235006, 'n': 1.76117564850023, 'nu': 1.7628246884635668, 'a_scale': 2.6467420199992997, 'id': 15000}	1	[0]	[[[ 0.43786939,3509.645625 , 40.25282966, 83.7849176 ]]]	[[[198.581745 , 30.5225115, 83.7849176]]]	[[[0.00000033,0.00000033,0.00000033,0.00000033]]]	[[[0.00000033,0.00000033,0.00000033]]]	[[[0.00000033,0.00000033,0. ]]]	[1.]
{'B_diff': 0.75, 'I_diff': 0.25, 'N0': 1353.423859600675, 'h_N': 7.083162406284301, 'r0': 1.3101526264272445, 'a0': 0.0017710005514727275, 'h0': 1.426440836245186, 'alpha0': 0.0002910120119493903, 'eta0': 1.914189195160574, 'delta': 0.03572303686844015, 'n': 1.8066291292301828, 'nu': 1.6331391338782435, 'a_scale': 3.1672711728853233, 'id': 14400}	1	[0]	[[[ 0.23366016,6389.913 , 52.6079043 , 104.697421 ]]]	[[[3018.1409 , 38.0965112, 104.697421 ]]]	[[[0.00000033,0.00000033,0.00000033,0.00000033]]]	[[[0.00000033,0.00000033,0.00000033]]]	[[[0.00000033,0.00000033,0. ]]]	[1.]
{'B_diff': 0.75, 'I_diff': 0.5, 'N0': 975.511034931171, 'h_N': 9.050681890156865, 'r0': 1.0134388432109738, 'a0': 0.0012849619506919332, 'h0': 0.7767746507825831, 'alpha0': 0.0007175207303160922, 'eta0': 2.1236490688847702, 'delta': 0.05032656062605016, 'n': 1.743585596416961, 'nu': 1.4354699578179249, 'a_scale': 2.2617275572471462, 'id': 14600}	1	[0]	[[[ 0.67055281,4526.04914 , 58.8107282 , 147.138225 ]]]	[[[1109.55748 , 48.7309484, 147.138225 ]]]	[[[0.,0.,0.,0.]]]	[[[0.,0.,0.]]]	[[[0.,0.,0.]]]	[1.]
{'B_diff': 0.25, 'I_diff': 0.75, 'N0': 896.5805691899668, 'h_N': 6.767162466250628, 'r0': 0.8579562193107091, 'a0': 0.0005540361561108952, 'h0': 0.7881877972283634, 'alpha0': 0.000655299122853693, 'eta0': 2.5050309283101333, 'delta': 0.05903198543574974, 'n': 1.455568538874045, 'nu': 1.9999296919101317, 'a_scale': 4.084314583624552, 'id': 16400}	1	[0]	[[[ 0.57531372,4898.758871 , 28.60292087, 57.0921302 ]]]	[[[599.759431 , 18.6810744, 57.0921302]]]	[[[0.00000033,0.00000033,0.00000033,0.00000033]]]	[[[0.00000033,0.00000033,0.00000033]]]	[[[0.00000033,0.00000033,0. ]]]	[1.]
{'B_diff': 0.5, 'I_diff': 0.75, 'N0': 623.675525975069, 'h_N': 12.047792854350863, 'r0': 1.3079137358131798, 'a0': 0.0010625846702898845, 'h0': 2.0138617681692224, 'alpha0': 0.00036738075133332026, 'eta0': 3.125174905629852, 'delta': 0.04518272582037698, 'n': 1.442610552906467, 'nu': 1.5080053489778087, 'a_scale': 3.4037342635014745, 'id': 7600}	1	[0]	[[[ 0.56842659,3383.2679616 , 80.0258999 , 58.2566051 ]]]	[[[52.1102816,60.7431853,58.2566051]]]	[[[0.,0.,0.,0.]]]	[[[0.,0.,0.]]]	[[[0.,0.,0.]]]	[1.]
{'B_diff': 1.0, 'I_diff': 0.75, 'N0': 2050.591337263267, 'h_N': 8.38344886188099, 'r0': 1.9894700227315014, 'a0': 0.0018672874262910275, 'h0': 0.7270915791620715, 'alpha0': 0.00033516733193538666, 'eta0': 3.61970699487714, 'delta': 0.03236304238286218, 'n': 1.5128157398109352, 'nu': 1.7649886131929224, 'a_scale': 2.651903729025383, 'id': 15600}	1	[0]	[[[ 0.15674619,15131.376546 , 38.7521217 , 129.9238 ]]]	[[[356.434246 , 27.3547498,129.9238 ]]]	[[[0.00000033,0.00000033,0.00000033,0.00000033]]]	[[[0.00000033,0.00000033,0.00000033]]]	[[[0.00000033,0.00000033,0. ]]]	[1.]
{'B_diff': 0.25, 'I_diff': 1.0, 'N0': 958.0729224897934, 'h_N': 7.810645660127287, 'r0': 1.707938858998314, 'a0': 0.0015751676458562241, 'h0': 2.189073772526414, 'alpha0': 0.0006968801224560353, 'eta0': 3.075341158866758, 'delta': 0.046483222686406464, 'n': 1.711378275022928, 'nu': 1.817001793582468, 'a_scale': 3.3939572762279657, 'id': 16600}	1	[0]	[[[ 0.23369108,5424.59341 , 28.80238101, 25.3537999 ]]]	[[[1295.50376 , 21.6286011, 25.3537999]]]	[[[0.00000033,0.00000033,0.00000033,0.00000033]]]	[[[0.00000033,0.00000033,0.00000033]]]	[[[0.00000033,0.00000033,0. ]]]	[1.]
{'B_diff': 0.5, 'I_diff': 0.5, 'N0': 706.5638446138336, 'h_N': 19.801899734519345, 'r0': 1.392836400997148, 'a0': 0.000522881722148469, 'h0': 1.7492657170356511, 'alpha0': 0.0006595733674418966, 'eta0': 1.9689536966042342, 'delta': 0.0319021855531537, 'n': 1.3226525772003201, 'nu': 1.7224625200211618, 'a_scale': 3.1957471931902885, 'id': 17000}	1	[0]	[[[ 0.51252235,4551.8798776 , 26.8365753 , 31.0352325 ]]]	[[[47.2685376,15.955512 ,31.0352325]]]	[[[0.,0.,0.,0.]]]	[[[0.,0.,0.]]]	[[[0.,0.,0.]]]	[1.]
{'B_diff': 0.5, 'I_diff': 1.0, 'N0': 1532.2501257880672, 'h_N': 13.334114254291656, 'r0': 1.9184534480123068, 'a0': 0.00108320701323975, 'h0': 0.7030866667920043, 'alpha0': 0.0007300720380871351, 'eta0': 3.3153754521563736, 'delta': 0.041539153967745476, 'n': 1.2449161272203395, 'nu': 1.5043953467711546, 'a_scale': 2.744041523548856, 'id': 17400}	1	[0]	[[[ 0.35717136,9068.2105354 , 46.01504011, 141.924263 ]]]	[[[ 24.2494254, 36.4243082,141.924263 ]]]	[[[0.,0.,0.,0.]]]	[[[0.,0.,0.]]]	[[[0.,0.,0.]]]	[1.]
{'B_diff': 1.0, 'I_diff': 0.25, 'N0': 1589.3374409611124, 'h_N': 9.055828905513973, 'r0': 1.5508731525419681, 'a0': 0.0016346596787335695, 'h0': 0.694172775830526, 'alpha0': 0.0008639358358488439, 'eta0': 1.9123991494346169, 'delta': 0.047174224251069256, 'n': 1.3885047177750087, 'nu': 1.752710802612416, 'a_scale': 2.383934472076123, 'id': 18400}	1	[0]	[[[ 0.33170822,5587.5028 , 28.9119087 , 127.721014 ]]]	[[[4909.77626 , 17.9528718, 127.721014 ]]]	[[[0.,0.,0.,0.]]]	[[[0.,0.,0.]]]	[[[0.,0.,0.]]]	[1.]
{'B_diff': 1.0, 'I_diff': 1.0, 'N0': 663.5517466294173, 'h_N': 15.232966088292464, 'r0': 1.1310900734506437, 'a0': 0.001225020737076567, 'h0': 1.5655106813321442, 'alpha0': 0.0008007516489999348, 'eta0': 3.98066276858013, 'delta': 0.043409753343220885, 'n': 1.8127177667495256, 'nu': 1.6359524899866327, 'a_scale': 3.733267127488991, 'id': 15800}	1	[0]	[[[ 0.698003 ,4947.0506454, 36.9017764, 35.1754353]]]	[[[23.7606854,28.6488357,35.1754353]]]	[[[0.,0.,0.,0.]]]	[[[0.,0.,0.]]]	[[[0.,0.,0.]]]	[1.]
{'B_diff': 0.5, 'I_diff': 1.0, 'N0': 1380.7275191692233, 'h_N': 17.779752320498773, 'r0': 1.4092201816436536, 'a0': 0.001346556651578493, 'h0': 1.0578941560127153, 'alpha0': 0.000848889679728352, 'eta0': 4.062622176062982, 'delta': 0.03466740991721703, 'n': 1.4903926134414585, 'nu': 1.5430478918486625, 'a_scale': 3.957973664404224, 'id': 20600}	1	[0]	[[[ 0.51345153,8587.544871 , 33.56815126, 91.2145629 ]]]	[[[94.581191 ,27.2948392,91.2145629]]]	[[[0.,0.,0.,0.]]]	[[[0.,0.,0.]]]	[[[0.,0.,0.]]]	[1.]
{'B_diff': 0.75, 'I_diff': 0.75, 'N0': 1980.9998761407571, 'h_N': 9.03857887547168, 'r0': 1.391475257530113, 'a0': 0.0018133172200159996, 'h0': 1.4012554919150038, 'alpha0': 0.000703971790015658, 'eta0': 2.933177507443185, 'delta': 0.04796691739180854, 'n': 1.0078428906622428, 'nu': 1.5475541784153455, 'a_scale': 1.5402647278971524, 'id': 18000}	7	[1,1,1,0,0,0,0]	[[[ 0.35892701, 7429.12725 , 47.984671 , 100.475277 ], [ 1980.99922 , 0. , 0. , 0. ], [ 0.34174053,14725.2051 , 50.6063962 , 46.304116 ], [ 0.35892701, 7429.12725 , 47.984671 , 100.475277 ], [ 0.35892701, 7429.12725001, 47.984671 , 100.475277 ], [ 0.35892701, 7429.12725001, 47.984671 , 100.475277 ], [ 0.35892701, 7429.12725001, 47.984671 , 100.475277 ]]]	[[[7429.12725 , 37.9603636, 100.475277 ], [ 0. , 0. , 0. ], [ 0. , 36.7202707, 46.304116 ], [7429.12725 , 37.9603636, 100.475277 ], [7429.12725 , 37.9603636, 100.475277 ], [7429.12725 , 37.9603636, 100.475277 ], [7429.12725 , 37.9603636, 100.475277 ]]]	[[[0. ,0. ,0. ,0. ], [0.00000033,0. ,0. ,0. ], [0.00000033,0.00000033,0.00000033,0.00000033], [0. ,0. ,0. ,0. ], [0. ,0. ,0. ,0. ], [0. ,0. ,0. ,0. ], [0. ,0. ,0. ,0. ]]]	[[[0. ,0. ,0. ], [0. ,0. ,0. ], [0. ,0.00000033,0.00000033], [0. ,0. ,0. ], [0. ,0. ,0. ], [0. ,0. ,0. ], [0. ,0. ,0. ]]]	[[[0. ,0. ,0. ], [0. ,0. ,0. ], [0.00000033,0.00000033,0. ], [0.15860439,0. ,0. ], [0.28340763,0. ,0. ], [0.36229004,0. ,0. ], [0.20077145,0. ,0. ]]]	[0.09 ,0.21 ,0.54 ,0.03 ,0.055,0.07 ,0.005]
{'B_diff': 0.75, 'I_diff': 0.25, 'N0': 851.5837520793912, 'h_N': 11.705498143382059, 'r0': 1.4314654605273622, 'a0': 0.0006852422288868265, 'h0': 0.6633229849175742, 'alpha0': 0.0004782983655507023, 'eta0': 3.230727854743707, 'delta': 0.03138755715455524, 'n': 1.3927272060564153, 'nu': 1.7725733818123195, 'a_scale': 3.730944537809291, 'id': 20800}	1	[0]	[[[ 0.37928855,3408.24682 , 31.1071574 , 148.885844 ]]]	[[[1419.45014 , 20.842519, 148.885844]]]	[[[0.00000033,0.00000033,0.00000033,0.00000033]]]	[[[0.00000033,0.00000033,0.00000033]]]	[[[0.00000033,0.00000033,0. ]]]	[1.]
{'B_diff': 0.5, 'I_diff': 0.75, 'N0': 1944.5603157041269, 'h_N': 5.644288108688759, 'r0': 1.0448060496784617, 'a0': 0.0010302855350173778, 'h0': 1.715179194917273, 'alpha0': 0.0007851407531014072, 'eta0': 2.849872042314617, 'delta': 0.03159346411488811, 'n': 1.768225173068967, 'nu': 1.5649420401554779, 'a_scale': 1.8054699598892365, 'id': 20400}	1	[0]	[[[ 0.18700901,11108.94954 , 29.10175934, 57.0598498 ]]]	[[[3531.29412 , 23.6177979, 57.0598498]]]	[[[0.00000033,0.00000033,0.00000033,0.00000033]]]	[[[0.00000033,0.00000033,0.00000033]]]	[[[0.00000033,0.00000033,0. ]]]	[1.]
{'B_diff': 0.75, 'I_diff': 1.0, 'N0': 1882.546419291474, 'h_N': 9.014796898708894, 'r0': 1.0550904304270903, 'a0': 0.0014707649267368499, 'h0': 1.710253355522557, 'alpha0': 0.0002742056483248848, 'eta0': 1.969226870901231, 'delta': 0.05873216758632543, 'n': 1.738070426639315, 'nu': 1.8323979624247455, 'a_scale': 3.8337190573842332, 'id': 21400}	1	[0]	[[[ 0.55775736,13974.643846 , 51.4902814 , 30.6038638 ]]]	[[[171.077446 , 37.6122838, 30.6038638]]]	[[[0.00000033,0.00000033,0.00000033,0.00000033]]]	[[[0.00000033,0.00000033,0.00000033]]]	[[[0.00000033,0.00000033,0. ]]]	[1.]
{'B_diff': 1.0, 'I_diff': 0.25, 'N0': 688.3880588354526, 'h_N': 10.203180806504054, 'r0': 1.4192443701323274, 'a0': 0.0019520105932270292, 'h0': 0.8083835190335376, 'alpha0': 0.0004518649270271834, 'eta0': 4.260429374025786, 'delta': 0.03187997964607171, 'n': 1.2819986634176344, 'nu': 1.0904434284408815, 'a_scale': 4.489916951858044, 'id': 21600}	1	[0]	[[[ 6.74484791,221.9157241 ,224.1454947 ,321.08043 ]]]	[[[ 86.2875711,172.045814 ,321.08043 ]]]	[[[0.00000033,0.00000033,0.00000033,0.00000033]]]	[[[0.00000033,0.00000033,0.00000033]]]	[[[0.00000033,0.00000033,0. ]]]	[1.]
{'B_diff': 0.25, 'I_diff': 1.0, 'N0': 669.9920796380754, 'h_N': 16.06081747431935, 'r0': 1.9538807251452908, 'a0': 0.0006475394538214518, 'h0': 1.0055403302728223, 'alpha0': 0.0006183478744282005, 'eta0': 1.660243978663103, 'delta': 0.04556382652917195, 'n': 1.1258046739216798, 'nu': 1.0449125509967145, 'a_scale': 3.300665501337577, 'id': 7000}	1	[0]	[[[ 1.26841664,1293.339575 , 241.014269 , 197.658421 ]]]	[[[311.974247,117.231227,197.658421]]]	[[[0.07054955,0.09068803,0.11607372,0.07669199]]]	[[[0.50260854,0.2147395 ,0.07669199]]]	[[[0.2571811 ,0.40494992,0. ]]]	[1.]
{'B_diff': 0.75, 'I_diff': 0.75, 'N0': 1914.4242354470516, 'h_N': 8.687180297145524, 'r0': 1.7328388335777896, 'a0': 0.0006760923328185375, 'h0': 1.168488949444198, 'alpha0': 0.00031402894421027154, 'eta0': 2.2560553572865265, 'delta': 0.04698356481052747, 'n': 1.6415639416341747, 'nu': 1.475913930801394, 'a_scale': 1.8394862012967965, 'id': 21200}	1	[0]	[[[ 0.28651926,11216.11136 , 85.9345694 , 143.483205 ]]]	[[[1746.44823 , 72.6406675, 143.483205 ]]]	[[[0.,0.,0.,0.]]]	[[[0.,0.,0.]]]	[[[0.,0.,0.]]]	[1.]
{'B_diff': 1.0, 'I_diff': 0.75, 'N0': 1452.0372875726, 'h_N': 15.354667940043553, 'r0': 0.6996863449329407, 'a0': 0.0015550493305423884, 'h0': 2.016916519172554, 'alpha0': 0.0007977270059603692, 'eta0': 1.8697566863886674, 'delta': 0.034959739208580955, 'n': 1.5138868359647997, 'nu': 1.996762909449404, 'a_scale': 2.830824218024275, 'id': 22000}	2	[0,0]	[[[ 0.82752095,11891.87618 , 17.08532374, 14.1939657 ], [ 0.85249651, 5283.0361732 , 17.03467696, 38.725797 ]]]	[[[ 209.41308 , 11.3132766, 14.1939657], [5226.03106 , 11.3515703, 38.725797 ]]]	[[[0. ,0. ,0. ,0. ], [0.00000033,0.00000033,0.00000033,0.00000033]]]	[[[0. ,0. ,0. ], [0.00000033,0.00000033,0.00000033]]]	[[[0. ,0. ,0. ], [0.00000033,0.00000033,0. ]]]	[0.64,0.36]
{'B_diff': 1.0, 'I_diff': 0.5, 'N0': 1096.4694174191177, 'h_N': 15.910164808386813, 'r0': 1.872095358363969, 'a0': 0.0007756953922918315, 'h0': 1.6172718715296575, 'alpha0': 0.00035165636846488284, 'eta0': 1.8304348801189407, 'delta': 0.03442129600714646, 'n': 1.1592732682706588, 'nu': 1.8179486322098106, 'a_scale': 4.000893676869363, 'id': 21800}	2	[0,0]	[[[ 0.3420341 ,3654.1406885 , 29.66047676, 74.7330598 ], [ 0.31727936,8834.11040698, 35.0716624 , 28.6213283 ]]]	[[[3643.36836 , 24.3398354 , 74.7330598 ], [ 1.11931698, 18.7311494 , 28.6213283 ]]]	[[[0.00000033,0.00000033,0.00000033,0.00000033], [0. ,0. ,0. ,0. ]]]	[[[0.00000033,0.00000033,0.00000033], [0. ,0. ,0. ]]]	[[[0.00000033,0.00000033,0. ], [0. ,0. ,0. ]]]	[0.275,0.725]
{'B_diff': 0.5, 'I_diff': 0.25, 'N0': 1493.4182444651346, 'h_N': 19.882589630296806, 'r0': 0.730911777233588, 'a0': 0.0006765166672378046, 'h0': 1.090083924428158, 'alpha0': 0.0005453116953727325, 'eta0': 2.761310148869223, 'delta': 0.0331088654909264, 'n': 1.294781195725093, 'nu': 1.384223331979245, 'a_scale': 3.7952760434750417, 'id': 20000}	1	[0]	[[[ 1.16440119,8116.44074 , 63.6369407 , 146.209098 ]]]	[[[1086.0248 , 43.7307237, 146.209098 ]]]	[[[0.,0.,0.,0.]]]	[[[0.,0.,0.]]]	[[[0.,0.,0.]]]	[1.]
{'B_diff': 0.25, 'I_diff': 0.75, 'N0': 1111.237879371297, 'h_N': 14.738828844434009, 'r0': 1.2131974487194823, 'a0': 0.0005477907930411312, 'h0': 0.9673670231731364, 'alpha0': 0.0007739936040914706, 'eta0': 2.1552050522154347, 'delta': 0.05780504220682482, 'n': 1.6464261442798316, 'nu': 1.7735178654338215, 'a_scale': 1.8476528141152284, 'id': 22800}	1	[0]	[[[ 0.83378734,5706.18378 , 33.26812199, 63.0081498 ]]]	[[[2432.69991 , 23.7964324, 63.0081498]]]	[[[0.00000033,0.00000033,0.00000033,0.00000033]]]	[[[0.00000033,0.00000033,0.00000033]]]	[[[0.00000033,0.00000033,0. ]]]	[1.]
{'B_diff': 0.25, 'I_diff': 1.0, 'N0': 647.848930396302, 'h_N': 16.93376518657915, 'r0': 0.8391494408735416, 'a0': 0.0020367344491529363, 'h0': 1.2607975623091248, 'alpha0': 0.0005459040689077329, 'eta0': 1.7540826472021689, 'delta': 0.050885811603728764, 'n': 1.910139285578631, 'nu': 1.963617381465864, 'a_scale': 3.947786025822016, 'id': 23000}	1	[0]	[[[ 1.27025701,3375.687241 , 25.81569777, 41.9223474 ]]]	[[[890.304921 , 18.5318039, 41.9223474]]]	[[[0.00000033,0.00000033,0.00000033,0.00000033]]]	[[[0.00000033,0.00000033,0.00000033]]]	[[[0.00000033,0.00000033,0. ]]]	[1.]
{'B_diff': 0.25, 'I_diff': 0.5, 'N0': 1748.424185846179, 'h_N': 13.565870432120736, 'r0': 1.0688700025384668, 'a0': 0.0008478488480051566, 'h0': 0.6980962943778418, 'alpha0': 0.0008598808304539784, 'eta0': 1.4949749109198933, 'delta': 0.05415069545498761, 'n': 1.1153156133169806, 'nu': 1.8573607156645369, 'a_scale': 3.4110652680530222, 'id': 22600}	1	[0]	[[[ 0.77099867,10568.9359531 , 26.6120062 , 53.6956492 ]]]	[[[56.6872531,15.4062001,53.6956492]]]	[[[0.,0.,0.,0.]]]	[[[0.,0.,0.]]]	[[[0.,0.,0.]]]	[1.]
{'B_diff': 0.75, 'I_diff': 1.0, 'N0': 2036.5086524318938, 'h_N': 10.608650407527877, 'r0': 1.573409338615407, 'a0': 0.0011607822420597758, 'h0': 0.9329769871924096, 'alpha0': 0.0008106049725292396, 'eta0': 4.621916226281906, 'delta': 0.039064467826053426, 'n': 1.610014033546577, 'nu': 1.8925161470169996, 'a_scale': 2.333336314273767, 'id': 24600}	1	[0]	[[[ 0.28602868,14430.225152 , 23.80070488, 58.8361091 ]]]	[[[785.545752 , 17.2919807, 58.8361091]]]	[[[0.00000033,0.00000033,0.00000033,0.00000033]]]	[[[0.00000033,0.00000033,0.00000033]]]	[[[0.00000033,0.00000033,0. ]]]	[1.]
{'B_diff': 0.5, 'I_diff': 0.5, 'N0': 1209.0852947393919, 'h_N': 17.343683158820774, 'r0': 1.7547500049782072, 'a0': 0.001242949122006324, 'h0': 1.970027657498121, 'alpha0': 0.0007502041012158798, 'eta0': 2.6524616469632, 'delta': 0.04127607504855503, 'n': 1.904151596454287, 'nu': 1.5916445935846788, 'a_scale': 2.9782574765075474, 'id': 23400}	1	[0]	[[[ 0.44806753,7388.90257 , 37.5856495 , 35.6140269 ]]]	[[[1199.37332 , 27.505456 , 35.6140269]]]	[[[0.,0.,0.,0.]]]	[[[0.,0.,0.]]]	[[[0.,0.,0.]]]	[1.]
{'B_diff': 0.25, 'I_diff': 0.75, 'N0': 1576.9285043088644, 'h_N': 14.000749677489438, 'r0': 1.7576493194305227, 'a0': 0.001879240032007606, 'h0': 1.1008046971013017, 'alpha0': 0.000278392055513359, 'eta0': 4.859607050871996, 'delta': 0.03319769764626855, 'n': 1.0398521631439324, 'nu': 1.0955159781025843, 'a_scale': 2.280645845090485, 'id': 13200}	4	[0,1,1,1]	[[[ 1.93915034,2005.05642535, 361.0460712 , 626.65951 ], [1576.92798 , 0. , 0. , 0. ], [ 1.93758253,2006.31544 , 360.8144928 , 626.606651 ], [ 3.14237915, 823.686821 , 323.02702486, 731.890206 ]]]	[[[ 0.00230535,340.186479 ,626.65951 ], [ 0. , 0. , 0. ], [ 0. ,339.964218 ,626.606651 ], [823.686821 ,322.88034 ,731.890206 ]]]	[[[0.57280058,0.40576467,0.45038061,0.09764832], [0.00000033,0. ,0. ,0. ], [0.57353156,0.40556569,0.45078565,0.09766995], [0.00000033,0.00000033,0.00000033,0.00000033]]]	[[[0.50276739,0.46433873,0.09764832], [0. ,0. ,0. ], [0. ,0.4647644 ,0.09766995], [0.00000033,0.00000033,0.00000033]]]	[[[0.40576456,0.27290797,0. ], [0. ,0. ,0. ], [0.40556569,0.27308277,0. ], [0. ,0.00000033,0. ]]]	[0.515,0.235,0.13 ,0.12 ]
{'B_diff': 1.0, 'I_diff': 1.0, 'N0': 2020.751521430291, 'h_N': 16.545656002040445, 'r0': 1.8227351896291115, 'a0': 0.0012208186634700287, 'h0': 2.2503454909844205, 'alpha0': 0.0005475940034886916, 'eta0': 1.4885251703067277, 'delta': 0.044352589021189624, 'n': 1.7219733580854162, 'nu': 1.657768646244435, 'a_scale': 1.8471678962850495, 'id': 25400}	1	[0]	[[[ 0.42627662,14828.81841 , 35.10618608, 23.4901278 ]]]	[[[1558.39371 , 29.1243137, 23.4901278]]]	[[[0.00000033,0.00000033,0.00000033,0.00000033]]]	[[[0.00000033,0.00000033,0.00000033]]]	[[[0.00000033,0.00000033,0. ]]]	[1.]
{'B_diff': 0.25, 'I_diff': 0.25, 'N0': 731.175148172474, 'h_N': 10.551584986631923, 'r0': 0.701532137150328, 'a0': 0.0008947462894514574, 'h0': 0.9358611988987109, 'alpha0': 0.0007947810578554864, 'eta0': 2.0746113816765703, 'delta': 0.05758810774176881, 'n': 1.4825164964864652, 'nu': 1.9708363112814147, 'a_scale': 1.961669677840903, 'id': 25600}	1	[0]	[[[ 1.08800131,3617.70648 , 26.6685563 , 46.3034904 ]]]	[[[1897.59766 , 15.5347464, 46.3034904]]]	[[[0.00000033,0.00000033,0.00000033,0.00000033]]]	[[[0.00000033,0.00000033,0.00000033]]]	[[[0.00000033,0.00000033,0. ]]]	[1.]
{'B_diff': 0.25, 'I_diff': 1.0, 'N0': 1504.6293331406914, 'h_N': 5.5838965242018475, 'r0': 1.0598279224356593, 'a0': 0.001139356721946989, 'h0': 1.994473210313498, 'alpha0': 0.0004979347697142326, 'eta0': 1.7306175624858458, 'delta': 0.05003208247357155, 'n': 1.992416962933162, 'nu': 1.4769385725035367, 'a_scale': 2.0278204325838924, 'id': 26200}	1	[0]	[[[ 0.30817259,7890.18068 , 61.0523605 , 63.1501127 ]]]	[[[3156.19061 , 53.1366667, 63.1501127]]]	[[[0.00000033,0.00000033,0.00000033,0.00000033]]]	[[[0.00000033,0.00000033,0.00000033]]]	[[[0.00000033,0.00000033,0. ]]]	[1.]
{'B_diff': 0.75, 'I_diff': 0.25, 'N0': 929.5342631401352, 'h_N': 15.423866973218459, 'r0': 0.643051750751334, 'a0': 0.0006942170983112222, 'h0': 2.0084702274604016, 'alpha0': 0.0008668341019803713, 'eta0': 3.402829828746821, 'delta': 0.058614443244270446, 'n': 1.0759208581600515, 'nu': 1.011034112542821, 'a_scale': 2.128667922717483, 'id': 17600}	1	[0]	[[[ 6.38287381,2625.039579 , 503.35154859, 134.621307 ]]]	[[[639.161979,503.351548,134.621307]]]	[[[0.74760478,0.41060773,0.56394901,0.35293749]]]	[[[0.59034189,0.563949 ,0.35293749]]]	[[[0.35385429,0.42869057,0. ]]]	[1.]
{'B_diff': 0.5, 'I_diff': 1.0, 'N0': 711.3899344814814, 'h_N': 15.672934639314422, 'r0': 1.3702040759810719, 'a0': 0.001920001380887419, 'h0': 1.8735675430626961, 'alpha0': 0.0008840106708055476, 'eta0': 1.832277825234533, 'delta': 0.03316173771902494, 'n': 1.5609971855810105, 'nu': 1.1184805236701685, 'a_scale': 3.2391544935170846, 'id': 11000}	1	[0]	[[[ 1.03255989,2733.584911 , 94.92418069, 148.83363 ]]]	[[[164.928201 , 94.8995216,148.83363 ]]]	[[[0.8508662 ,0.4004192 ,1.45366593,0.63747161]]]	[[[0.54289985,1.45385653,0.63747161]]]	[[[0.39205592,0.76159379,0. ]]]	[1.]
{'B_diff': 1.0, 'I_diff': 0.5, 'N0': 1864.7051815307523, 'h_N': 13.683971034127831, 'r0': 0.6207819455584345, 'a0': 0.0010404643679437818, 'h0': 0.6765752861904208, 'alpha0': 0.0005188298273126003, 'eta0': 1.5263927445171366, 'delta': 0.032185422898659756, 'n': 1.8737056613037515, 'nu': 1.1121587195675258, 'a_scale': 4.3477345487762165, 'id': 15400}	1	[0]	[[[ 1.60665606,7209.102093 , 126.82770352, 528.809468 ]]]	[[[605.854843,126.032119,528.809468]]]	[[[0.11163517,0.08981992,0.47136528,0.12424955]]]	[[[0.17550357,0.47269354,0.12424955]]]	[[[0.08221618,0.27016169,0. ]]]	[1.]
{'B_diff': 0.5, 'I_diff': 0.25, 'N0': 807.830933719409, 'h_N': 12.139704284688039, 'r0': 1.817639068758508, 'a0': 0.0012261183623865357, 'h0': 2.0576485807256164, 'alpha0': 0.0005936374517719475, 'eta0': 2.492390998128485, 'delta': 0.05979949974510172, 'n': 1.1587213403541319, 'nu': 1.4135800919605899, 'a_scale': 2.9849500062015477, 'id': 7200}	1	[0]	[[[ 1.55586326,3441.163909 , 282.3784464 , 72.3097177 ]]]	[[[577.683859 ,236.963057 , 72.3097177]]]	[[[1.50971129,0.46879807,1.35078191,1.17889416]]]	[[[0.67703584,1.37586605,1.17889416]]]	[[[0.45637053,1.36616419,0. ]]]	[1.]
{'B_diff': 0.75, 'I_diff': 1.0, 'N0': 1080.621915434826, 'h_N': 19.93403944669133, 'r0': 1.406647533007685, 'a0': 0.0006564098951024568, 'h0': 1.0637572178883454, 'alpha0': 0.00041352808002954785, 'eta0': 2.541251643301952, 'delta': 0.05724513118863712, 'n': 1.9075729796538035, 'nu': 1.2937144751170493, 'a_scale': 1.3413950471022396, 'id': 11800}	1	[0]	[[[ 2.40087268,2425.75987 , 148.5589351 , 327.395061 ]]]	[[[1116.1462 , 145.573507, 327.395061]]]	[[[0.27868117,0.21037606,0.43459114,0.14776537]]]	[[[0.27005461,0.44019402,0.14776537]]]	[[[0.16343226,0.18215992,0. ]]]	[1.]
{'B_diff': 0.5, 'I_diff': 0.5, 'N0': 786.1308686928046, 'h_N': 11.338681739897787, 'r0': 1.8219491255073272, 'a0': 0.001275571306813491, 'h0': 2.071298337455791, 'alpha0': 0.0007090565884075489, 'eta0': 3.4542267963340416, 'delta': 0.04860176594980682, 'n': 1.0920277649214158, 'nu': 1.5081875018591568, 'a_scale': 3.7314842284978536, 'id': 7400}	1	[0]	[[[ 2.24246758,3011.207517 , 390.829288 , 61.3183109 ]]]	[[[718.115047 ,173.644221 , 61.3183109]]]	[[[1.74688799,0.61852466,1.37217006,1.22267749]]]	[[[1.54978236,1.45661999,1.22267749]]]	[[[0.96410985,1.7754457 ,0. ]]]	[1.]
{'B_diff': 0.75, 'I_diff': 0.25, 'N0': 666.1778008790104, 'h_N': 15.48903694061096, 'r0': 0.9078895042070266, 'a0': 0.0016302352541633512, 'h0': 1.920311435394237, 'alpha0': 0.000528795656638975, 'eta0': 3.7576339984670244, 'delta': 0.036133235007403, 'n': 1.2879623346523414, 'nu': 1.770222303298434, 'a_scale': 3.1600764256688456, 'id': 27200}	2	[0,0]	[[[ 0.79178678,2329.36029 , 35.893706 , 62.9762359 ], [ 0.75110745,3134.69792 , 34.185912 , 45.8760308 ]]]	[[[2188.38343 , 21.9044676, 62.9762359], [1531.97055 , 23.7712734, 45.8760308]]]	[[[0.,0.,0.,0.], [0.,0.,0.,0.]]]	[[[0.,0.,0.], [0.,0.,0.]]]	[[[0.,0.,0.], [0.,0.,0.]]]	[0.73,0.27]
{'B_diff': 0.5, 'I_diff': 0.75, 'N0': 1315.0931575932655, 'h_N': 5.667985468845879, 'r0': 1.8740386736910564, 'a0': 0.0012243101663519695, 'h0': 1.1881482897785858, 'alpha0': 0.00031164001111184584, 'eta0': 2.6737769634764024, 'delta': 0.049284011451740745, 'n': 1.5836152656081057, 'nu': 1.088931792550557, 'a_scale': 4.625901316971067, 'id': 26800}	1	[0]	[[[ 1.22729634,1377.8912134 , 398.44539032, 516.60648 ]]]	[[[ 15.4929534,395.627918 ,516.60648 ]]]	[[[0.,0.,0.,0.]]]	[[[0.,0.,0.]]]	[[[0.,0.,0.]]]	[1.]
{'B_diff': 0.75, 'I_diff': 0.5, 'N0': 842.2354309479381, 'h_N': 13.910201357724826, 'r0': 0.8357332216079372, 'a0': 0.0012327947814819759, 'h0': 1.7214844405748864, 'alpha0': 0.0005237185897348826, 'eta0': 4.648636605167956, 'delta': 0.03988672749726533, 'n': 1.2236883860179528, 'nu': 1.3891991463581421, 'a_scale': 3.0352447946654144, 'id': 1800}	1	[0]	[[[ 25.7165581,3215.941464 , 298.1019007, 123.068534 ]]]	[[[205.875434,250.057104,123.068534]]]	[[[3.11343763,0.60075499,1.27294843,0.76523611]]]	[[[1.41180281,1.30983341,0.76523611]]]	[[[0.62430162,1.34072785,0. ]]]	[1.]
{'B_diff': 0.75, 'I_diff': 1.0, 'N0': 1432.8454778893642, 'h_N': 9.674060229026317, 'r0': 1.977282042776908, 'a0': 0.0015793659312883625, 'h0': 1.4098864918635754, 'alpha0': 0.0003695458397639104, 'eta0': 2.826081043679816, 'delta': 0.03788327791481769, 'n': 1.8753816792398275, 'nu': 1.8219635422097762, 'a_scale': 2.4694734884657694, 'id': 27800}	1	[0]	[[[ 0.20557559,9519.268214 , 33.7363948 , 56.197943 ]]]	[[[949.069144 , 25.5276006, 56.197943 ]]]	[[[0.00000033,0.00000033,0.00000033,0.00000033]]]	[[[0.00000033,0.00000033,0.00000033]]]	[[[0.00000033,0.00000033,0. ]]]	[1.]
{'B_diff': 1.0, 'I_diff': 1.0, 'N0': 843.1789925185946, 'h_N': 12.746252860518204, 'r0': 1.2914885825484381, 'a0': 0.0012826027986529002, 'h0': 1.5047021331950012, 'alpha0': 0.000491984235639464, 'eta0': 1.9328388492724502, 'delta': 0.056841849151694344, 'n': 1.7869467240588275, 'nu': 1.1068305422251028, 'a_scale': 4.2825064815419225, 'id': 19000}	2	[0,1]	[[[ 1.79214025,3114.6382377 , 275.46208669, 160.636107 ], [ 674.29109 , 37.8698296 , 266.15286 , 0. ]]]	[[[ 7.8337377,274.669027 ,160.636107 ], [ 21.638111 ,152.108061 , 0. ]]]	[[[0.52927064,0.35285875,0.69048687,0.40427949], [0.00000033,0.00000033,0.00000033,0. ]]]	[[[0.54786802,0.69161249,0.40427949], [0.00000033,0.00000033,0. ]]]	[[[0.35251425,0.32217141,0. ], [0.00000033,0.00000033,0. ]]]	[0.995,0.005]
{'B_diff': 1.0, 'I_diff': 0.75, 'N0': 2056.933012911661, 'h_N': 10.007443569085911, 'r0': 0.8453661404369135, 'a0': 0.0005903876969331552, 'h0': 1.5620185187163813, 'alpha0': 0.00034224814514813133, 'eta0': 4.836536786669326, 'delta': 0.04024905757139982, 'n': 1.1088399919364265, 'nu': 1.6918926326264119, 'a_scale': 3.86561272067071, 'id': 9200}	1	[0]	[[[ 56.2396964,10141.49685 , 605.029919 , 143.1601 ]]]	[[[1887.2972 , 231.15369, 143.1601 ]]]	[[[3.02492595,0.54346236,1.94528373,1.05653979]]]	[[[1.17883571,1.91163833,1.05653979]]]	[[[0.7787504 ,2.48385398,0. ]]]	[1.]
{'B_diff': 1.0, 'I_diff': 0.5, 'N0': 1170.3309209269887, 'h_N': 16.159977058338946, 'r0': 1.7584527062381934, 'a0': 0.0009511192219517936, 'h0': 1.5056325131574435, 'alpha0': 0.0004241639922418864, 'eta0': 4.799098337325205, 'delta': 0.05256997877176652, 'n': 1.2589062650371114, 'nu': 1.8214075858132972, 'a_scale': 2.4881281239032003, 'id': 12200}	1	[0]	[[[ 6.39074076,3451.75989 , 529.5753477 , 167.617602 ]]]	[[[1063.63816 , 470.030177, 167.617602]]]	[[[1.46159013,0.69186445,1.09602465,0.72812573]]]	[[[0.92160974,1.16362646,0.72812573]]]	[[[0.60289886,1.35389731,0. ]]]	[1.]
{'B_diff': 0.5, 'I_diff': 0.75, 'N0': 1158.94845261285, 'h_N': 7.7214363022249835, 'r0': 1.1290658639856903, 'a0': 0.0007717587167149063, 'h0': 1.220893519155476, 'alpha0': 0.0007491256890869879, 'eta0': 3.9028192118643004, 'delta': 0.03998453412780133, 'n': 1.0588267927695019, 'nu': 1.1448728384439377, 'a_scale': 2.254246577177926, 'id': 4400}	4	[0,0,0,0]	[[[ 3.3348332 ,3694.24693 , 425.003255 , 195.270812 ], [ 3.47217977,3687.889533 , 427.694425 , 194.995166 ], [ 3.47945331,3676.620503 , 428.333004 , 195.294223 ], [ 2.93160353,3673.558959 , 420.442006 , 197.494794 ]]]	[[[768.04995 ,291.229718,195.270812], [766.179473,292.733068,194.995166], [777.597233,293.172791,195.294223], [799.495849,288.58796 ,197.494794]]]	[[[4.0835515 ,0.64498818,1.29586479,0.68012743], [3.62915777,0.64113086,1.27430447,0.6794114 ], [3.25807298,0.64169517,1.25961458,0.68040377], [4.58842155,0.64601134,1.30285272,0.67087789]]]	[[[1.59721355,1.29386221,0.68012743], [1.62955085,1.28185359,0.6794114 ], [1.58550888,1.27909461,0.68040377], [1.54668548,1.30174365,0.67087789]]]	[[[0.90495966,1.94530245,0. ], [0.90327836,1.91477246,0. ], [0.90352652,1.8860711 ,0. ], [0.92068373,1.96928134,0. ]]]	[0.835,0.155,0.005,0.005]
{'B_diff': 0.25, 'I_diff': 0.25, 'N0': 742.9863250961433, 'h_N': 16.362206884917697, 'r0': 0.9497627474010533, 'a0': 0.0009790363560472559, 'h0': 1.4856147837884603, 'alpha0': 0.0006985977671071248, 'eta0': 5.134762930279587, 'delta': 0.031787583241275744, 'n': 1.6921876843795003, 'nu': 1.9124488857701474, 'a_scale': 1.080583037480655, 'id': 12800}	1	[0]	[[[ 18.8781672,2598.886821 , 90.1166643, 115.086268 ]]]	[[[2073.74156 , 53.8048084, 115.086268 ]]]	[[[2.92413342,0.41870069,1.71275834,0.58604692]]]	[[[0.43271183,1.76372195,0.58604692]]]	[[[0.3884726 ,1.64169529,0. ]]]	[1.]
{'B_diff': 0.75, 'I_diff': 1.0, 'N0': 1854.0432745605692, 'h_N': 15.497277904789419, 'r0': 1.9463844998514268, 'a0': 0.00194103543844323, 'h0': 1.7273051988380341, 'alpha0': 0.00048594992467514955, 'eta0': 2.465021058767408, 'delta': 0.030164329504861948, 'n': 1.3511432417618305, 'nu': 1.0977997931828078, 'a_scale': 2.8985577969443583, 'id': 2200}	1	[0]	[[[ 2.28092802,8669.5649443 , 301.95865203, 311.301014 ]]]	[[[ 69.5966243,301.950189 ,311.301014 ]]]	[[[3.42395492,0.46067542,2.15995601,0.91584451]]]	[[[0.65934319,2.15998141,0.91584451]]]	[[[0.45940363,1.43369838,0. ]]]	[1.]
{'B_diff': 1.0, 'I_diff': 0.25, 'N0': 2105.8145470116033, 'h_N': 6.935898198564462, 'r0': 0.7101138274101704, 'a0': 0.0013916739284647222, 'h0': 1.9172517794562516, 'alpha0': 0.0005961313072537692, 'eta0': 2.161297845158302, 'delta': 0.035122645748789524, 'n': 1.1622699841650206, 'nu': 1.4716631134448308, 'a_scale': 3.625101901559668, 'id': 28000}	2	[0,0]	[[[ 0.38133818,13642.68849 , 46.7466605 , 50.2458384 ], [ 0.39945963, 7291.2405259 , 49.1506784 , 103.315656 ]]]	[[[2787.74689 , 35.6226532, 50.2458384], [7279.6007 , 31.6840765, 103.315656 ]]]	[[[0.,0.,0.,0.], [0.,0.,0.,0.]]]	[[[0.,0.,0.], [0.,0.,0.]]]	[[[0.,0.,0.], [0.,0.,0.]]]	[0.56,0.44]
{'B_diff': 0.25, 'I_diff': 0.25, 'N0': 757.8348677727366, 'h_N': 10.754066050994119, 'r0': 1.7911975070137591, 'a0': 0.0005261799684508805, 'h0': 0.6282985254222675, 'alpha0': 0.0007635266366689292, 'eta0': 2.5262009010307187, 'delta': 0.04020296011720748, 'n': 1.666285299525741, 'nu': 1.629754428212209, 'a_scale': 2.018702567144386, 'id': 28800}	1	[0]	[[[ 0.37627377,2862.63385 , 35.7486435 , 146.188782 ]]]	[[[1393.9388 , 22.2782346, 146.188782 ]]]	[[[0.00000033,0.00000033,0.00000033,0.00000033]]]	[[[0.00000033,0.00000033,0.00000033]]]	[[[0.00000033,0.00000033,0. ]]]	[1.]
{'B_diff': 1.0, 'I_diff': 0.75, 'N0': 2131.662584321715, 'h_N': 5.742159881015785, 'r0': 1.0195234314072446, 'a0': 0.001463792729476241, 'h0': 1.5266650774112507, 'alpha0': 0.00041490813310843906, 'eta0': 2.2896153526306566, 'delta': 0.03750094087627248, 'n': 1.6478725807072097, 'nu': 1.220644491302565, 'a_scale': 3.1844375428661182, 'id': 18800}	1	[0]	[[[ 0.33964204,12690.010721 , 209.1487342 , 277.716902 ]]]	[[[359.508721,207.947961,277.716902]]]	[[[0.35736549,0.23781358,1.75126105,0.89476999]]]	[[[0.45632946,1.75435992,0.89476999]]]	[[[0.231806 ,1.28452662,0. ]]]	[1.]
{'B_diff': 1.0, 'I_diff': 0.5, 'N0': 1453.9374996550896, 'h_N': 6.453236657156657, 'r0': 0.92450708601116, 'a0': 0.0007726231556195642, 'h0': 1.60791794609762, 'alpha0': 0.0006462809989372809, 'eta0': 3.5339816328876528, 'delta': 0.042505089513496054, 'n': 1.1155776043165535, 'nu': 1.316020286720243, 'a_scale': 3.408493786875152, 'id': 9000}	1	[0]	[[[ 12.9432524,6408.18072 , 396.1189057, 170.579079 ]]]	[[[1239.63357 , 297.190955, 170.579079]]]	[[[4.4508408 ,0.55928791,1.62797066,0.94356149]]]	[[[1.35889801,1.52644028,0.94356149]]]	[[[0.83299253,2.43609235,0. ]]]	[1.]
{'B_diff': 0.75, 'I_diff': 0.75, 'N0': 1116.6102327302092, 'h_N': 18.99060416077097, 'r0': 1.7692889458023044, 'a0': 0.0006262325794213364, 'h0': 0.7344763231348532, 'alpha0': 0.000895619167760781, 'eta0': 2.880310625974292, 'delta': 0.05577560618737223, 'n': 1.10882839229775, 'nu': 1.9863550170860997, 'a_scale': 3.543123491414198, 'id': 27600}	1	[0]	[[[ 0.76583479,5101.16767 , 42.7709277 , 52.4225844 ]]]	[[[3162.25372 , 21.5794227, 52.4225844]]]	[[[1.20958227,0.2878237 ,4.45076007,0.60742882]]]	[[[0.46439212,3.08008523,0.60742882]]]	[[[1.45658474,7.07711916,0. ]]]	[1.]
{'B_diff': 0.5, 'I_diff': 0.5, 'N0': 1687.9725299583097, 'h_N': 18.550317501000663, 'r0': 1.6182230718909367, 'a0': 0.0013316783626673022, 'h0': 1.2791936341315493, 'alpha0': 0.00024331715864371492, 'eta0': 2.2994216409959947, 'delta': 0.03989324856396063, 'n': 1.9381420379915832, 'nu': 1.8457622727339698, 'a_scale': 3.499127475360646, 'id': 29800}	1	[0]	[[[ 0.51391959,10232.60333 , 44.4896881 , 73.6669269 ]]]	[[[1404.71064 , 29.404613 , 73.6669269]]]	[[[0.00000033,0.00000033,0.00000033,0.00000033]]]	[[[0.00000033,0.00000033,0.00000033]]]	[[[0.00000033,0.00000033,0. ]]]	[1.]
{'B_diff': 0.5, 'I_diff': 0.25, 'N0': 860.024133905785, 'h_N': 6.198632710854642, 'r0': 1.6560025560569591, 'a0': 0.002018121515345297, 'h0': 1.6778211796138345, 'alpha0': 0.0004887630536820474, 'eta0': 4.609215985653957, 'delta': 0.03278626414692218, 'n': 1.103175024637842, 'nu': 1.2032606126087604, 'a_scale': 2.734299227393599, 'id': 800}	1	[0]	[[[ 9.48053525,2245.49045 , 309.4241823 , 198.086173 ]]]	[[[505.45564 ,257.112121,198.086173]]]	[[[3.7247123 ,0.70552132,1.16564986,0.53093123]]]	[[[1.13467378,1.20436563,0.53093123]]]	[[[0.78190404,1.18365249,0. ]]]	[1.]
{'B_diff': 0.5, 'I_diff': 0.5, 'N0': 1668.7438850191531, 'h_N': 13.494601726644445, 'r0': 0.8899610476382666, 'a0': 0.0007991952005956672, 'h0': 2.13116997440064, 'alpha0': 0.0006781352908162639, 'eta0': 4.420328075515168, 'delta': 0.049571597658708194, 'n': 1.370318954608662, 'nu': 1.343431302001156, 'a_scale': 4.406543885599497, 'id': 13800}	2	[0,0]	[[[ 122.349015 ,5966.18234 , 687.3757301, 118.563712 ], [ 144.204955 ,6190.412655 , 699.194016 , 117.762563 ]]]	[[[1111.18326 , 591.694501, 118.563712], [ 402.280705, 587.949361, 117.762563]]]	[[[2.26374262,0.71543839,1.21149258,1.11348396], [2.08525656,0.72972919,1.19298115,1.24001387]]]	[[[2.01318335,1.26383815,1.11348396], [2.96440151,1.25172354,1.24001387]]]	[[[0.9677094 ,1.60148226,0. ], [0.8169617 ,1.43174529,0. ]]]	[0.635,0.365]
{'B_diff': 0.25, 'I_diff': 0.25, 'N0': 1411.5951464287295, 'h_N': 11.590795671582947, 'r0': 1.7992347453473236, 'a0': 0.0014718745556720966, 'h0': 1.1991132047381479, 'alpha0': 0.0005287358882846726, 'eta0': 3.2913881086581527, 'delta': 0.055476784356227334, 'n': 1.9940720782764583, 'nu': 1.044380280883559, 'a_scale': 3.97099908660661, 'id': 16000}	2	[1,0]	[[[1288.63961 , 21.49485674, 222.086159 , 0. ], [ 351.067363 ,1414.596805 , 631.05920174, 276.935903 ]]]	[[[ 11.6554326,115.34782 , 0. ], [488.448172 ,621.26698 ,276.935903 ]]]	[[[0.00000033,0.00000033,0.00000033,0. ], [0.93749633,1.33844795,0.7258372 ,0.11381216]]]	[[[0.00000033,0.00000033,0. ], [1.42619763,0.72932473,0.11381216]]]	[[[0.00000033,0.00000033,0. ], [1.30420347,0.50570779,0. ]]]	[0.695,0.305]
{'B_diff': 1.0, 'I_diff': 0.25, 'N0': 1024.841387154997, 'h_N': 15.634856127214007, 'r0': 1.5744030169660097, 'a0': 0.0007384048093430897, 'h0': 0.601442386840338, 'alpha0': 0.00043138602769016295, 'eta0': 2.5095742635010643, 'delta': 0.04836380226149146, 'n': 1.0460220525971595, 'nu': 1.1159745876166072, 'a_scale': 3.7696707471344415, 'id': 31200}	1	[0]	[[[ 1.66796921,1849.692387 , 285.4316293 , 332.793866 ]]]	[[[756.008697,221.904446,332.793866]]]	[[[0.00000033,0.00000033,0.00000033,0.00000033]]]	[[[0.00000033,0.00000033,0.00000033]]]	[[[0.00000033,0.00000033,0. ]]]	[1.]
{'B_diff': 1.0, 'I_diff': 1.0, 'N0': 1016.5716098281243, 'h_N': 19.41435486525617, 'r0': 1.7511829831065766, 'a0': 0.0014686800090848618, 'h0': 0.876650538817004, 'alpha0': 0.0002604475841725569, 'eta0': 4.9201380343985015, 'delta': 0.052106245076144975, 'n': 1.044416134416279, 'nu': 1.6100369638511858, 'a_scale': 2.292180992015894, 'id': 22200}	3	[0,1,1]	[[[ 9.29810367,2546.059145 , 615.675607 , 155.54059 ], [ 2.45715838,1692.7785 , 165.75462749, 272.526568 ], [ 584.06451 , 661.424153 ,1005.0256 , 0. ]]]	[[[ 709.398415, 315.652128, 155.54059 ], [1692.7785 , 165.745726, 272.526568], [ 0. , 0. , 0. ]]]	[[[1.41911088,0.86825832,1.16563459,0.65707279], [0.90261117,0.50004492,1.00755229,0.24494407], [0.61150905,2.17845374,0.58657438,0. ]]]	[[[1.09864706,1.11047199,0.65707279], [0.50004492,1.00760217,0.24494407], [0. ,0. ,0. ]]]	[[[1.27038847,1.73275618,0. ], [0. ,0.12427859,0. ], [2.17845374,0.58657438,0. ]]]	[0.79 ,0.195,0.015]
{'B_diff': 0.5, 'I_diff': 0.5, 'N0': 1625.4788584636342, 'h_N': 17.06052342892113, 'r0': 1.6950065475449985, 'a0': 0.0011415955824311342, 'h0': 0.6869691101607546, 'alpha0': 0.00027103165466214646, 'eta0': 4.646787869602471, 'delta': 0.03455717476597667, 'n': 1.0697741018754954, 'nu': 1.29329539415407, 'a_scale': 3.3957956855696074, 'id': 1000}	2	[0,1]	[[[ 6.39640815,3109.82061 , 460.994553 , 522.966728 ], [ 2.54325026,2127.13891 , 212.28795683, 632.842249 ]]]	[[[1143.8535 , 242.379068, 522.966728], [2127.13891 , 212.074442, 632.842249]]]	[[[2.35056318,0.72252645,1.35483933,0.33260146], [1.03896466,0.5248103 ,0.9567526 ,0.15216143]]]	[[[1.03920028,1.0631369 ,0.33260146], [0.5248103 ,0.95743776,0.15216143]]]	[[[1.26169427,2.02171659,0. ], [0. ,0.29439104,0. ]]]	[0.995,0.005]
{'B_diff': 0.75, 'I_diff': 1.0, 'N0': 716.1828600048893, 'h_N': 17.771249854618098, 'r0': 1.3735748659162885, 'a0': 0.0013635657749822131, 'h0': 2.270897511181462, 'alpha0': 0.000350722950334208, 'eta0': 4.839753904157885, 'delta': 0.05911513253257103, 'n': 1.591469543601816, 'nu': 1.1785953599983694, 'a_scale': 3.870833718949424, 'id': 8600}	1	[1]	[[[237.655863 ,401.9558126,754.224 , 0. ]]]	[[[ 27.6691916,356.562255 , 0. ]]]	[[[0.85884618,1.48225909,0.36828611,0. ]]]	[[[1.12963417,0.49275046,0. ]]]	[[[1.56285808,0.48808885,0. ]]]	[1.]
{'B_diff': 1.0, 'I_diff': 0.5, 'N0': 2226.9263951215157, 'h_N': 6.6589659861490444, 'r0': 1.1770490833898735, 'a0': 0.0010927814483731424, 'h0': 0.9307796405656099, 'alpha0': 0.0003382996690090552, 'eta0': 2.225277910939279, 'delta': 0.05584358599167216, 'n': 1.1049429184884558, 'nu': 1.9613570266997638, 'a_scale': 3.0525898796434614, 'id': 31400}	2	[0,0]	[[[ 0.36307345, 7783.1408498 , 37.8150125 , 100.226342 ], [ 0.34632445,18313.44911134, 41.6293899 , 41.3619829 ]]]	[[[7783.08778 , 26.7865371 , 100.226342 ], [ 1.45401134, 23.7607228 , 41.3619829 ]]]	[[[0.,0.,0.,0.], [0.,0.,0.,0.]]]	[[[0.,0.,0.], [0.,0.,0.]]]	[[[0.,0.,0.], [0.,0.,0.]]]	[0.56,0.44]
{'B_diff': 1.0, 'I_diff': 0.75, 'N0': 1301.6438060691319, 'h_N': 8.6180674504959, 'r0': 1.5521836123962698, 'a0': 0.0019885182367750964, 'h0': 2.0008739037692336, 'alpha0': 0.0006796580423320085, 'eta0': 4.272487740000724, 'delta': 0.049675137328094546, 'n': 1.0825869326489546, 'nu': 1.6742382123814168, 'a_scale': 2.712605544627859, 'id': 25200}	2	[0,1]	[[[ 5.16895176,6694.800447 , 415.88615 , 102.768575 ], [ 23.8525842 ,3121.39758 , 240.31835113, 176.823003 ]]]	[[[ 709.669007, 251.484067, 102.768575], [3121.39758 , 237.860548, 176.823003]]]	[[[6.30141315,0.5328504 ,1.45860396,1.18505415], [3.36868153,0.55877056,1.45787965,0.80469134]]]	[[[1.92147399,1.38918781,1.18505415], [0.55877056,1.46483375,0.80469134]]]	[[[0.68880097,2.26702721,0. ], [0. ,0.87410975,0. ]]]	[0.995,0.005]
{'B_diff': 0.25, 'I_diff': 0.75, 'N0': 1216.4260588038867, 'h_N': 15.156165581151342, 'r0': 0.7476285330375638, 'a0': 0.0008303484210232036, 'h0': 1.4066014986068511, 'alpha0': 0.0007302544767912648, 'eta0': 2.0089838007251983, 'delta': 0.04604845720652889, 'n': 1.7189716854790258, 'nu': 1.5462760219505634, 'a_scale': 2.9208692160274596, 'id': 32400}	1	[0]	[[[ 1.12460831,6484.62348 , 41.25098721, 65.072381 ]]]	[[[1813.31072 , 32.5406168, 65.072381 ]]]	[[[0.00000033,0.00000033,0.00000033,0.00000033]]]	[[[0.00000033,0.00000033,0.00000033]]]	[[[0.00000033,0.00000033,0. ]]]	[1.]
{'B_diff': 0.75, 'I_diff': 0.5, 'N0': 1799.6856620227427, 'h_N': 18.797446504204803, 'r0': 0.6692488002232537, 'a0': 0.0009488048515708272, 'h0': 0.9034139908153083, 'alpha0': 0.0006437645462440735, 'eta0': 3.1930482414555845, 'delta': 0.03228065895922446, 'n': 1.1968750305964448, 'nu': 1.0477820275416034, 'a_scale': 2.036925647818559, 'id': 8200}	2	[0,1]	[[[ 81.3207333 ,4773.12061 , 342.29019225, 466.306749 ], [ 81.3125139 ,4773.88089 , 342.297936 , 466.235316 ]]]	[[[1187.60498 , 342.288846, 466.306749], [1187.85775 , 342.297936, 466.235316]]]	[[[1.85885834,0.61450994,1.55582081,0.36011885], [1.85907235,0.61448716,1.55577691,0.36022121]]]	[[[0.7338745 ,1.55582324,0.36011885], [0.73381588,1.55577691,0.36022121]]]	[[[0.58307971,1.02119298,0. ], [0.58306451,0. ,0. ]]]	[0.99,0.01]
{'B_diff': 0.25, 'I_diff': 1.0, 'N0': 1081.6449287750006, 'h_N': 10.114350738559324, 'r0': 0.8288265486121427, 'a0': 0.0013594032602794522, 'h0': 0.7794283226774854, 'alpha0': 0.0004481497066261426, 'eta0': 3.694094155028591, 'delta': 0.047195589600282695, 'n': 1.16925845105308, 'nu': 1.362607294035306, 'a_scale': 2.4550111109869177, 'id': 3800}	1	[0]	[[[ 11.717061 ,2778.226451 , 188.9633485, 304.501774 ]]]	[[[154.869271,170.311129,304.501774]]]	[[[2.1582336 ,0.50203133,1.21502149,0.32272196]]]	[[[0.57994308,1.26079674,0.32272196]]]	[[[0.49765849,0.9221009 ,0. ]]]	[1.]
{'B_diff': 0.5, 'I_diff': 0.25, 'N0': 683.0457096668747, 'h_N': 5.641598915484657, 'r0': 1.8799732674179381, 'a0': 0.0005424965543955145, 'h0': 1.253553573433663, 'alpha0': 0.00023661643278274734, 'eta0': 1.8940630799662477, 'delta': 0.04207747557355247, 'n': 1.215379858987447, 'nu': 1.1663867066448201, 'a_scale': 4.343536936336851, 'id': 32800}	1	[0]	[[[ 0.68572679,828.991751 ,304.38178 ,233.253295 ]]]	[[[315.729006,184.685127,233.253295]]]	[[[0.00000033,0.00000033,0.00000033,0.00000033]]]	[[[0.00000033,0.00000033,0.00000033]]]	[[[0.00000033,0.00000033,0. ]]]	[1.]
{'B_diff': 0.75, 'I_diff': 0.5, 'N0': 637.5792025833499, 'h_N': 11.871552928560261, 'r0': 1.055157372563908, 'a0': 0.0006211520188996331, 'h0': 1.9570860503046432, 'alpha0': 0.00041869241022436177, 'eta0': 4.584504612421254, 'delta': 0.04355295034427781, 'n': 1.4070486927925299, 'nu': 1.6645227235608246, 'a_scale': 3.7212081351060053, 'id': 27400}	1	[0]	[[[ 2.67560576,2590.542689 , 200.4489121 , 88.3466933 ]]]	[[[382.489189 ,145.521679 , 88.3466933]]]	[[[1.7909492 ,0.51312054,1.26436959,0.76438803]]]	[[[1.50866512,1.24466453,0.76438803]]]	[[[0.66075976,1.65526249,0. ]]]	[1.]
{'B_diff': 0.5, 'I_diff': 0.75, 'N0': 906.2544316833971, 'h_N': 6.619745342189139, 'r0': 0.9075409490010349, 'a0': 0.0010763734025442694, 'h0': 1.3727835953100667, 'alpha0': 0.00032916309815497107, 'eta0': 4.204921646709024, 'delta': 0.04166486478765946, 'n': 1.822512187258971, 'nu': 1.5099192029779576, 'a_scale': 2.711608200268257, 'id': 17200}	1	[0]	[[[ 16.6187566,2660.59982 , 131.9568152, 213.604179 ]]]	[[[1035.80186 , 120.622875, 213.604179]]]	[[[3.12058401,0.44931636,1.21253366,0.37870178]]]	[[[0.68932073,1.24556025,0.37870178]]]	[[[0.61913412,0.94231204,0. ]]]	[1.]
{'B_diff': 0.25, 'I_diff': 0.75, 'N0': 922.2482386138747, 'h_N': 9.230741732322482, 'r0': 1.7856440006738814, 'a0': 0.0019135411165608538, 'h0': 1.2648820221629902, 'alpha0': 0.0008130906915720256, 'eta0': 4.915349662635725, 'delta': 0.048433921518384444, 'n': 1.2662363995525787, 'nu': 1.7117796417988904, 'a_scale': 4.5209433661686695, 'id': 3600}	1	[0]	[[[ 18.2399026,2247.036636 , 359.875744 , 186.874066 ]]]	[[[661.528446,256.339822,186.874066]]]	[[[2.17281198,0.87756322,1.0454441 ,0.64066289]]]	[[[0.95763389,1.21359615,0.64066289]]]	[[[0.85282483,1.20470619,0. ]]]	[1.]
{'B_diff': 0.25, 'I_diff': 0.5, 'N0': 2056.745979970421, 'h_N': 12.923782170340063, 'r0': 1.1698253386671202, 'a0': 0.0009741181999787405, 'h0': 1.7961756059620566, 'alpha0': 0.00024573939326144633, 'eta0': 4.654727770332646, 'delta': 0.048477263974037316, 'n': 1.3553350134485, 'nu': 1.3401755066158056, 'a_scale': 3.4052684431369578, 'id': 200}	1	[0]	[[[ 192.25562 ,6658.01143 , 627.526684, 216.56592 ]]]	[[[1869.97388 , 575.033631, 216.56592 ]]]	[[[1.94812431,0.61527538,1.2562855 ,0.38104248]]]	[[[0.66488732,1.29777047,0.38104248]]]	[[[0.60253666,0.82186123,0. ]]]	[1.]
{'B_diff': 1.0, 'I_diff': 0.25, 'N0': 607.0715222654168, 'h_N': 15.822578567323244, 'r0': 1.358993317072094, 'a0': 0.0013235456869598711, 'h0': 1.6023228712594921, 'alpha0': 0.000707414426195939, 'eta0': 4.233882535958718, 'delta': 0.04780523467808785, 'n': 1.8276375980715214, 'nu': 1.7949580598641905, 'a_scale': 1.3735966406325595, 'id': 2400}	1	[0]	[[[ 38.1292778,1385.9161891, 121.5573591, 93.3912521]]]	[[[1304.06142 , 77.6131102, 93.3912521]]]	[[[2.08445174,0.55378516,1.27637126,0.35276923]]]	[[[0.5603891 ,1.35395035,0.35276923]]]	[[[0.49497615,1.1469106 ,0. ]]]	[1.]
{'B_diff': 0.25, 'I_diff': 0.75, 'N0': 1541.2687201631052, 'h_N': 7.080979821443627, 'r0': 0.7230079642046389, 'a0': 0.0013592877252425533, 'h0': 1.1074606687284825, 'alpha0': 0.0006276505682503503, 'eta0': 1.4993752320611378, 'delta': 0.030815659825885543, 'n': 1.765052161977668, 'nu': 1.097490659097068, 'a_scale': 3.402310581489165, 'id': 19600}	1	[0]	[[[ 9.05024188,4165.57797 , 124.79060029, 457.690861 ]]]	[[[1397.48532 , 124.766371, 457.690861]]]	[[[3.41629797,0.48616571,1.48477968,0.42550521]]]	[[[0.55248737,1.48490418,0.42550521]]]	[[[0.46603072,0.88678315,0. ]]]	[1.]
{'B_diff': 0.75, 'I_diff': 1.0, 'N0': 1266.3004557669792, 'h_N': 12.633433969878688, 'r0': 1.8337816896075394, 'a0': 0.0006017895260467085, 'h0': 0.8457425751120741, 'alpha0': 0.0004732556500539985, 'eta0': 1.9922550285216083, 'delta': 0.05748345124799423, 'n': 1.9952213483710963, 'nu': 1.9953633010723428, 'a_scale': 2.2481116949025157, 'id': 34200}	1	[0]	[[[ 0.44945121,7911.17818 , 28.90430251, 56.772486 ]]]	[[[1307.13441 , 21.1708931, 56.772486 ]]]	[[[0.00000033,0.00000033,0.00000033,0.00000033]]]	[[[0.00000033,0.00000033,0.00000033]]]	[[[0.00000033,0.00000033,0. ]]]	[1.]
{'B_diff': 0.75, 'I_diff': 0.75, 'N0': 1198.4281022469281, 'h_N': 9.078314966197443, 'r0': 0.9863986605388694, 'a0': 0.0019176660997963792, 'h0': 1.3719960836478493, 'alpha0': 0.000463215639755612, 'eta0': 2.1199424736805437, 'delta': 0.058825489033200805, 'n': 1.6285721277024752, 'nu': 1.8106702385352142, 'a_scale': 3.439384770305505, 'id': 34000}	2	[0,0]	[[[ 0.66236147,4401.8882806 , 42.187422 , 75.1661167 ], [ 0.61952347,8703.6639594 , 42.8181114 , 32.9582766 ]]]	[[[4324.73417 , 29.8288819, 75.1661167], [ 92.2395294, 29.5100057, 32.9582766]]]	[[[0. ,0. ,0. ,0. ], [0.00000033,0.00000033,0.00000033,0.00000033]]]	[[[0. ,0. ,0. ], [0.00000033,0.00000033,0.00000033]]]	[[[0. ,0. ,0. ], [0.00000033,0.00000033,0. ]]]	[0.53,0.47]
{'B_diff': 0.25, 'I_diff': 0.5, 'N0': 1607.9670113683326, 'h_N': 18.12436259397858, 'r0': 0.901262471521008, 'a0': 0.0008867955574901633, 'h0': 1.4647109293711813, 'alpha0': 0.00031171689351065687, 'eta0': 3.1697715926218244, 'delta': 0.05013064687202329, 'n': 1.5468956378671597, 'nu': 1.4882220536943493, 'a_scale': 2.89507085814434, 'id': 9800}	1	[0]	[[[ 103.545112 ,5257.98345 , 303.2443042, 218.458346 ]]]	[[[3434.27362 , 271.988759, 218.458346]]]	[[[2.12021288,0.5523854 ,1.56016693,0.58551897]]]	[[[0.58487011,1.60167629,0.58551897]]]	[[[0.51501113,1.23179189,0. ]]]	[1.]
{'B_diff': 0.25, 'I_diff': 1.0, 'N0': 1818.5021995628679, 'h_N': 16.51762783000966, 'r0': 0.6731766752155167, 'a0': 0.0019481611009042723, 'h0': 2.2533843509088047, 'alpha0': 0.0005912556247733691, 'eta0': 5.09559847830092, 'delta': 0.05675622370119163, 'n': 1.4729970043716198, 'nu': 1.0131203578945578, 'a_scale': 3.8977129988496775, 'id': 600}	1	[1]	[[[ 988.108938,1534.420845, 771.031931, 0. ]]]	[[[782.649343,648.916929, 0. ]]]	[[[0.65368786,1.83467912,0.96071343,0. ]]]	[[[1.97140266,1.05714288,0. ]]]	[[[1.74388558,0.46118114,0. ]]]	[1.]
{'B_diff': 1.0, 'I_diff': 0.75, 'N0': 1176.813325666566, 'h_N': 17.6496328521323, 'r0': 0.9148902080109078, 'a0': 0.001384227917477541, 'h0': 1.8803514377175168, 'alpha0': 0.0007984862543807269, 'eta0': 4.467149799583055, 'delta': 0.0432285361446211, 'n': 1.3279938451858033, 'nu': 1.3979482800157372, 'a_scale': 1.3315945215513993, 'id': 6000}	1	[0]	[[[ 68.5697442,2834.2118127, 194.5618416, 147.802363 ]]]	[[[2756.48815 , 183.53641 , 147.802363]]]	[[[2.06391429,0.56059847,1.49908661,0.39720231]]]	[[[0.56457515,1.53287717,0.39720231]]]	[[[0.45522786,0.9758843 ,0. ]]]	[1.]
{'B_diff': 0.75, 'I_diff': 0.5, 'N0': 1245.9824287388783, 'h_N': 9.771325834683655, 'r0': 0.5887910322029826, 'a0': 0.0014489245000313138, 'h0': 1.3345621477851095, 'alpha0': 0.0004063889098750896, 'eta0': 1.8711028136055763, 'delta': 0.05500547915625205, 'n': 1.8729192706214208, 'nu': 1.453415346915593, 'a_scale': 1.1554867711705457, 'id': 33800}	1	[0]	[[[ 1.34025766,4866.72358 , 90.7072898 , 140.312216 ]]]	[[[3040.06781 , 69.9044582, 140.312216 ]]]	[[[0.,0.,0.,0.]]]	[[[0.,0.,0.]]]	[[[0.,0.,0.]]]	[1.]
{'B_diff': 0.75, 'I_diff': 0.5, 'N0': 992.2518058315048, 'h_N': 19.12158918775279, 'r0': 1.8412451236634393, 'a0': 0.0017153738175955551, 'h0': 1.0460800329503153, 'alpha0': 0.0008766493421769122, 'eta0': 4.065398449158089, 'delta': 0.0411490703931134, 'n': 1.9225169478450383, 'nu': 1.8251302042012503, 'a_scale': 1.8750456078752935, 'id': 21000}	2	[0,0]	[[[ 25.2840272 ,2794.149268 , 101.8343209 , 158.004292 ], [ 0.49906466,4970.18441 , 26.23303627, 65.1508618 ]]]	[[[2614.13732 , 74.8640378, 158.004292 ], [2106.81532 , 19.0497145, 65.1508618]]]	[[[2.79231915,0.4322515 ,1.85244783,0.46059601], [0.00000033,0.00000033,0.00000033,0.00000033]]]	[[[0.43906379,1.9737594 ,0.46059601], [0.00000033,0.00000033,0.00000033]]]	[[[0.38757442,1.5490379 ,0. ], [0.00000033,0.00000033,0. ]]]	[0.88,0.12]
{'B_diff': 0.75, 'I_diff': 0.75, 'N0': 1491.7767145936468, 'h_N': 18.867507782433087, 'r0': 1.3998314894823967, 'a0': 0.0018315478197111377, 'h0': 1.5908178715161172, 'alpha0': 0.0008475333835810027, 'eta0': 1.9543873820641706, 'delta': 0.05940695226935548, 'n': 1.7345521298560151, 'nu': 1.0163247613984212, 'a_scale': 4.388014570848607, 'id': 24400}	2	[1,1]	[[[ 43.498824 , 6649.617267 , 445.609721 , 164.117762 ], [ 0.83619833,11588.293904 , 0. , 0. ]]]	[[[116.198717,445.609721,164.117762], [141.737304, 0. , 0. ]]]	[[[2.70715185,0.49047441,1.37649817,0.77089728], [0.00000033,0.00000033,0. ,0. ]]]	[[[0.63788406,1.37649817,0.77089728], [0.00000033,0. ,0. ]]]	[[[0.48905239,0. ,0. ], [0.00000033,0. ,0. ]]]	[0.985,0.015]
{'B_diff': 1.0, 'I_diff': 1.0, 'N0': 1899.0180672136319, 'h_N': 11.580688002894725, 'r0': 0.8887926070521988, 'a0': 0.0015420434479417224, 'h0': 2.141220352772436, 'alpha0': 0.00023131368115472052, 'eta0': 4.901290760719688, 'delta': 0.056501862457190265, 'n': 1.825213088809139, 'nu': 1.6992302051948363, 'a_scale': 2.69905315406063, 'id': 9400}	1	[0]	[[[ 165.664855 ,5497.29703 , 505.69457155, 164.04037 ]]]	[[[2930.36357 , 502.923258, 164.04037 ]]]	[[[1.96204439,0.62366829,1.34825737,0.51610874]]]	[[[0.7820442 ,1.35416575,0.51610874]]]	[[[0.53902245,0.42972834,0. ]]]	[1.]
{'B_diff': 0.5, 'I_diff': 0.75, 'N0': 1665.101352713295, 'h_N': 9.541310822510543, 'r0': 1.7824125303897413, 'a0': 0.0009527127203836016, 'h0': 0.8688420475939402, 'alpha0': 0.0006781379775324857, 'eta0': 3.351687455934356, 'delta': 0.04341002224485125, 'n': 1.3562776935213299, 'nu': 1.1970423142479905, 'a_scale': 4.586862902771555, 'id': 23600}	1	[0]	[[[ 2.08775154,5725.8368108 , 444.4639615 , 338.443165 ]]]	[[[ 30.3361608,418.356745 ,338.443165 ]]]	[[[1.67711837,0.58723876,1.60043121,0.62759414]]]	[[[0.7517775 ,1.64071428,0.62759414]]]	[[[0.58650745,1.6685156 ,0. ]]]	[1.]
{'B_diff': 0.75, 'I_diff': 0.25, 'N0': 1523.5879149804084, 'h_N': 16.446751251131346, 'r0': 0.8998665295193808, 'a0': 0.000811875782079094, 'h0': 1.0743735884572247, 'alpha0': 0.0008737207089908804, 'eta0': 2.2193561125775854, 'delta': 0.040221598457816046, 'n': 1.0847458145848214, 'nu': 1.0070199046562451, 'a_scale': 4.0516553808572455, 'id': 30400}	7	[0,1,1,1,1,1,1]	[[[ 44.7499704 , 6764.310346 , 438.2578992 , 208.930547 ], [ 34.6919893 , 6986.2997898 , 476.172108 , 195.589289 ], [ 0.76952051,10904.24439 , 0. , 0. ], [ 0.76952051, 8768.07855 , 0. , 0. ], [ 0.76952051, 6328.59658716, 0. , 0. ], [ 0.76952051, 9774.77086 , 0. , 0. ], [ 0.76952051, 7445.86359 , 0. , 0. ]]]	[[[ 207.097806 , 416.22147 , 208.930547 ], [ 11.7677098, 476.172108 , 195.589289 ], [1191.02124 , 0. , 0. ], [3589.52323 , 0. , 0. ], [6328.59071 , 0. , 0. ], [2459.20205 , 0. , 0. ], [5074.11546 , 0. , 0. ]]]	[[[3.11214867,0.51621037,1.7099357 ,0.83299548], [2.68167141,0.51787556,1.7025744 ,0.88734262], [0.00000033,0.00000033,0. ,0. ], [0.00000033,0.00000033,0. ,0. ], [0.00000033,0.00000033,0. ,0. ], [0.00000033,0.00000033,0. ,0. ], [0.00000033,0.00000033,0. ,0. ]]]	[[[1.83476263,1.71244614,0.83299548], [0.68507798,1.7025744 ,0.88734262], [0.00000033,0. ,0. ], [0.00000033,0. ,0. ], [0.00000033,0. ,0. ], [0.00000033,0. ,0. ], [0.00000033,0. ,0. ]]]	[[[0.53085846,2.35660126,0. ], [0.5176272 ,0. ,0. ], [0.00000033,0. ,0. ], [0.00000033,0. ,0. ], [0.00000033,0. ,0. ], [0.00000033,0. ,0. ], [0.00000033,0. ,0. ]]]	[0.49 ,0.165,0.08 ,0.04 ,0.19 ,0.01 ,0.025]
{'B_diff': 0.5, 'I_diff': 0.25, 'N0': 1425.9123278643872, 'h_N': 16.60406750041136, 'r0': 1.035035761818314, 'a0': 0.0011786593906764078, 'h0': 1.120473271314188, 'alpha0': 0.00038153378113223516, 'eta0': 3.218971030488001, 'delta': 0.04534346874555007, 'n': 1.401453803927447, 'nu': 1.5524862353706506, 'a_scale': 4.075181077005584, 'id': 4000}	1	[0]	[[[ 65.2684757,3979.294333 , 224.8440126, 246.859961 ]]]	[[[3553.17605 , 168.456708, 246.859961]]]	[[[2.23612995,0.52705603,1.56771866,0.433329 ]]]	[[[0.53635208,1.63727516,0.433329 ]]]	[[[0.46498333,1.37604105,0. ]]]	[1.]
{'B_diff': 0.5, 'I_diff': 0.25, 'N0': 2044.670257945255, 'h_N': 7.391894116861247, 'r0': 1.038369983641288, 'a0': 0.0007715358907998791, 'h0': 1.5637846739202645, 'alpha0': 0.0007549768097042313, 'eta0': 4.050236130027802, 'delta': 0.03490695106681867, 'n': 1.493783311260983, 'nu': 1.5154060138859666, 'a_scale': 2.839163839666837, 'id': 23200}	1	[0]	[[[ 115.611254 ,6623.316219 , 339.5711176, 201.794284 ]]]	[[[6157.15144 , 260.047113, 201.794284]]]	[[[2.32885767,0.51025632,1.89384417,0.65701951]]]	[[[0.51457127,1.95153393,0.65701951]]]	[[[0.47021824,1.71988954,0. ]]]	[1.]
{'B_diff': 0.5, 'I_diff': 0.25, 'N0': 905.2800756175584, 'h_N': 6.1156549619046405, 'r0': 0.5367699276545205, 'a0': 0.0011232505305522776, 'h0': 1.4942975405943426, 'alpha0': 0.00044927692411685755, 'eta0': 4.010070576618817, 'delta': 0.05689068518450775, 'n': 1.2906606746687523, 'nu': 1.5026548578225989, 'a_scale': 3.748845758409903, 'id': 16800}	1	[0]	[[[ 198.331419 ,1857.346377 , 315.414595 , 96.3505827]]]	[[[1397.50727 , 266.501192 , 96.3505827]]]	[[[1.20805821,0.93044006,1.06742864,0.27508317]]]	[[[0.9784211 ,1.12017522,0.27508317]]]	[[[0.81468554,0.79796392,0. ]]]	[1.]
{'B_diff': 0.25, 'I_diff': 0.75, 'N0': 1086.1731030864864, 'h_N': 9.50675422137909, 'r0': 0.8344015231717494, 'a0': 0.0008856125226139322, 'h0': 1.6105457391926343, 'alpha0': 0.0004389400416391428, 'eta0': 3.038646964484025, 'delta': 0.037813348588335, 'n': 1.2811457936912123, 'nu': 1.513943656778099, 'a_scale': 2.612449436449077, 'id': 35600}	1	[0]	[[[ 0.54666477,5651.486531 , 57.7258355 , 89.1149827 ]]]	[[[621.020491 , 44.7661055, 89.1149827]]]	[[[0.,0.,0.,0.]]]	[[[0.,0.,0.]]]	[[[0.,0.,0.]]]	[1.]
{'B_diff': 0.75, 'I_diff': 0.5, 'N0': 1751.3893008035116, 'h_N': 6.722291804527002, 'r0': 1.6518597114704248, 'a0': 0.0015732688193540322, 'h0': 1.7685299455248358, 'alpha0': 0.00021742614361671233, 'eta0': 2.960954728741423, 'delta': 0.04795072739271129, 'n': 1.5856127754912044, 'nu': 1.3353479884909216, 'a_scale': 3.50626997336273, 'id': 24200}	1	[0]	[[[ 23.7646374,6883.03509 , 372.137808 , 270.736606 ]]]	[[[1526.08552 , 360.039826, 270.736606]]]	[[[4.11175677,0.43675619,1.40940483,0.64753975]]]	[[[0.92028238,1.42005166,0.64753975]]]	[[[0.56715289,1.23056605,0. ]]]	[1.]
{'B_diff': 1.0, 'I_diff': 1.0, 'N0': 763.5545780483724, 'h_N': 6.320705713523776, 'r0': 1.5606922082081292, 'a0': 0.0015861139848028735, 'h0': 1.6421625052119146, 'alpha0': 0.0004960403838676987, 'eta0': 1.9808483752926374, 'delta': 0.0352032697231132, 'n': 1.715123873671815, 'nu': 1.2291055041178285, 'a_scale': 4.33327172030806, 'id': 35000}	1	[0]	[[[ 0.22084189,4366.73194462, 92.12733905, 113.128719 ]]]	[[[ 3.83034462, 88.154919 ,113.128719 ]]]	[[[0.,0.,0.,0.]]]	[[[0.,0.,0.]]]	[[[0.,0.,0.]]]	[1.]
{'B_diff': 0.75, 'I_diff': 0.5, 'N0': 602.9381497048247, 'h_N': 9.323038485146354, 'r0': 0.5755198717949548, 'a0': 0.0013109452075868772, 'h0': 1.1411885133013264, 'alpha0': 0.00036834352314485494, 'eta0': 5.016932353191535, 'delta': 0.0494791013570331, 'n': 1.474623544394065, 'nu': 1.3082017924854021, 'a_scale': 1.0980340078645048, 'id': 37000}	1	[1]	[[[527.1928 , 29.63296319,162.920904 , 0. ]]]	[[[25.1933304, 0. , 0. ]]]	[[[0.00000033,0.00000033,0.00000033,0. ]]]	[[[0.00000033,0. ,0. ]]]	[[[0.00000033,0.00000033,0. ]]]	[1.]
{'B_diff': 0.75, 'I_diff': 0.75, 'N0': 1222.0675777640163, 'h_N': 19.495568565251574, 'r0': 1.8183166373928439, 'a0': 0.0007221280178530254, 'h0': 2.299185586180757, 'alpha0': 0.0002945439293584199, 'eta0': 2.665384438691998, 'delta': 0.05193496296359623, 'n': 1.791449298935523, 'nu': 1.7957839362489272, 'a_scale': 1.6701472408828406, 'id': 37200}	1	[0]	[[[ 0.615912 ,7135.52174 , 49.7007844, 30.8826041]]]	[[[2038.08627 , 39.2341426, 30.8826041]]]	[[[0.,0.,0.,0.]]]	[[[0.,0.,0.]]]	[[[0.,0.,0.]]]	[1.]
{'B_diff': 0.75, 'I_diff': 0.5, 'N0': 1739.4269763102127, 'h_N': 17.288736504135787, 'r0': 0.6069329891985329, 'a0': 0.001933301662838295, 'h0': 1.2974608424062812, 'alpha0': 0.00025425501917830694, 'eta0': 4.045591467036744, 'delta': 0.05253995294637255, 'n': 1.2388576538774654, 'nu': 1.4250935942447094, 'a_scale': 3.0682915169348677, 'id': 17800}	1	[0]	[[[ 371.710745 ,3756.45282 , 565.7533582, 227.667363 ]]]	[[[1351.23795 , 547.187228, 227.667363]]]	[[[1.19392069,0.95067447,1.2264127 ,0.37717754]]]	[[[1.1585492 ,1.24469827,0.37717754]]]	[[[0.88054293,0.78051872,0. ]]]	[1.]
{'B_diff': 0.25, 'I_diff': 0.25, 'N0': 994.8837917561218, 'h_N': 8.891288557404552, 'r0': 1.5381062661219884, 'a0': 0.0005399240054914563, 'h0': 0.9481468282201855, 'alpha0': 0.00028879400628194343, 'eta0': 3.316172371736278, 'delta': 0.04944106299331916, 'n': 1.3280390107145024, 'nu': 1.4659623273633064, 'a_scale': 1.171437404317197, 'id': 22400}	1	[0]	[[[ 6.29764104,2029.721834 , 250.5554068 , 294.702545 ]]]	[[[1458.26442 , 167.058091, 294.702545]]]	[[[2.31614535,0.61771559,1.04939379,0.33308715]]]	[[[0.63932725,1.09326362,0.33308715]]]	[[[0.56493761,0.97372091,0. ]]]	[1.]
{'B_diff': 0.25, 'I_diff': 0.5, 'N0': 1851.0755614012126, 'h_N': 19.814044583594992, 'r0': 1.8045803395473612, 'a0': 0.001224781616322079, 'h0': 1.5447726306323042, 'alpha0': 0.0008126183243161313, 'eta0': 4.927351083741021, 'delta': 0.04151620879560248, 'n': 1.5538472503212089, 'nu': 1.6757139635802907, 'a_scale': 3.8669069033910057, 'id': 25800}	1	[0]	[[[ 145.459728 ,7113.79863 , 419.7626718, 139.585808 ]]]	[[[2552.88037 , 381.610644, 139.585808]]]	[[[2.21684039,0.54288266,1.74220894,0.73412111]]]	[[[0.56614283,1.79923841,0.73412111]]]	[[[0.53315156,1.27859075,0. ]]]	[1.]
{'B_diff': 0.75, 'I_diff': 1.0, 'N0': 1049.583699641581, 'h_N': 7.959075560710567, 'r0': 1.2659424204250107, 'a0': 0.00134792382301732, 'h0': 1.1745278328550104, 'alpha0': 0.00041586552792894727, 'eta0': 1.8552805563501171, 'delta': 0.05414082161165197, 'n': 1.7209535609173585, 'nu': 1.3999028372838365, 'a_scale': 2.6817624108952227, 'id': 37400}	1	[0]	[[[ 0.48490808,5921.542149 , 91.76853884, 123.878973 ]]]	[[[243.881549 , 82.1171137,123.878973 ]]]	[[[0.,0.,0.,0.]]]	[[[0.,0.,0.]]]	[[[0.,0.,0.]]]	[1.]
{'B_diff': 1.0, 'I_diff': 0.75, 'N0': 765.5256566489716, 'h_N': 8.305737432998443, 'r0': 0.5767847683245729, 'a0': 0.0007907408826801201, 'h0': 1.0000011837540828, 'alpha0': 0.000437103677840015, 'eta0': 3.471562789277481, 'delta': 0.03429093459487238, 'n': 1.6124545592914412, 'nu': 1.910963250203757, 'a_scale': 4.015700435270876, 'id': 38000}	2	[0,0]	[[[ 0.61671327,5594.9113463 , 28.56365916, 55.7397588 ], [ 0.77104635,2053.0553907 , 26.07822438, 132.350666 ]]]	[[[ 35.5511463, 18.6193322, 55.7397588], [2027.69327 , 19.7494425, 132.350666 ]]]	[[[0.00000033,0.00000033,0.00000033,0.00000033], [0. ,0. ,0. ,0. ]]]	[[[0.00000033,0.00000033,0.00000033], [0. ,0. ,0. ]]]	[[[0.00000033,0.00000033,0. ], [0. ,0. ,0. ]]]	[0.295,0.705]
{'B_diff': 0.5, 'I_diff': 0.5, 'N0': 2099.9766870107796, 'h_N': 18.16486227210705, 'r0': 0.6747994382812017, 'a0': 0.0008153447321697836, 'h0': 1.7070873493369703, 'alpha0': 0.000710551106309395, 'eta0': 3.1566703006477725, 'delta': 0.05106276123944489, 'n': 1.6158366793529524, 'nu': 1.3225318369074408, 'a_scale': 1.3917009739291328, 'id': 20200}	1	[0]	[[[ 272.325368 ,6017.688894 , 416.8023542, 165.374978 ]]]	[[[5698.01543 , 393.272084, 165.374978]]]	[[[1.67811933,0.67296571,1.65239413,0.64083565]]]	[[[0.67880341,1.6753564 ,0.64083565]]]	[[[0.61334045,1.29796512,0. ]]]	[1.]
{'B_diff': 0.5, 'I_diff': 0.75, 'N0': 1267.0533084370993, 'h_N': 17.828069540387645, 'r0': 1.2412343533428174, 'a0': 0.0012478890631392662, 'h0': 1.1920528550805343, 'alpha0': 0.0008347811634666711, 'eta0': 4.058585935552834, 'delta': 0.044175178415685204, 'n': 1.529966066946257, 'nu': 1.7775682350808935, 'a_scale': 3.127902672126245, 'id': 36400}	1	[0]	[[[ 0.71674204,8124.777792 , 31.3179984 , 50.1661252 ]]]	[[[363.481732 , 21.977293 , 50.1661252]]]	[[[0.,0.,0.,0.]]]	[[[0.,0.,0.]]]	[[[0.,0.,0.]]]	[1.]
{'B_diff': 0.25, 'I_diff': 0.5, 'N0': 1445.536554015102, 'h_N': 14.04637398922388, 'r0': 0.9913001495139819, 'a0': 0.0019088900714809463, 'h0': 2.1559660088625208, 'alpha0': 0.0008764402251352091, 'eta0': 4.213700306880247, 'delta': 0.03862219149643971, 'n': 1.5602566934480573, 'nu': 1.726840315263631, 'a_scale': 2.025065819687586, 'id': 35400}	1	[0]	[[[ 0.59969176,7958.71167 , 30.54629246, 32.4340749 ]]]	[[[3312.86601 , 20.7401621, 32.4340749]]]	[[[0.00000295,0.00000278,0.00010998,0.0000622 ]]]	[[[0.0000033 ,0.00011867,0.0000622 ]]]	[[[0.00000241,0.00009403,0. ]]]	[1.]
{'B_diff': 1.0, 'I_diff': 0.75, 'N0': 1282.343137775692, 'h_N': 11.335668039506626, 'r0': 1.7874674883736699, 'a0': 0.0008622684363222136, 'h0': 1.4842594906549005, 'alpha0': 0.0006939039156519634, 'eta0': 2.2741658735537555, 'delta': 0.03875793383286619, 'n': 1.5851774890239922, 'nu': 1.1140669594986807, 'a_scale': 2.8239869924279404, 'id': 28400}	1	[0]	[[[ 1.33457231,5668.996867 , 211.61023303, 243.590778 ]]]	[[[505.666977,211.592133,243.590778]]]	[[[3.23387615,0.40392984,1.70149458,0.71270625]]]	[[[0.8936349 ,1.70154114,0.71270625]]]	[[[0.41245173,1.40778608,0. ]]]	[1.]
{'B_diff': 1.0, 'I_diff': 0.25, 'N0': 566.743935489345, 'h_N': 14.763905352473536, 'r0': 0.5709498880592055, 'a0': 0.00174237055036329, 'h0': 2.1657518122261568, 'alpha0': 0.0007085027949397325, 'eta0': 1.6038180188198146, 'delta': 0.0582658792853982, 'n': 1.6525629765604317, 'nu': 1.4886032975572032, 'a_scale': 2.0882251822081335, 'id': 37600}	1	[0]	[[[ 2.10266311,2217.951147 , 57.7543049 , 43.2317331 ]]]	[[[1395.12749 , 45.7428333, 43.2317331]]]	[[[0.,0.,0.,0.]]]	[[[0.,0.,0.]]]	[[[0.,0.,0.]]]	[1.]
{'B_diff': 1.0, 'I_diff': 1.0, 'N0': 1734.8650300374306, 'h_N': 7.238571330193196, 'r0': 0.9140164982310108, 'a0': 0.002034423619240455, 'h0': 0.9374998327381081, 'alpha0': 0.0004544356524724613, 'eta0': 3.349573762581029, 'delta': 0.03032645859118807, 'n': 1.5573808440693393, 'nu': 1.8781178778593097, 'a_scale': 1.2853475363453148, 'id': 38200}	1	[0]	[[[ 0.28288445,8161.00793 , 23.31509024, 116.928433 ]]]	[[[3964.15993 , 18.5850426, 116.928433 ]]]	[[[0.00000033,0.00000033,0.00000033,0.00000033]]]	[[[0.00000033,0.00000033,0.00000033]]]	[[[0.00000033,0.00000033,0. ]]]	[1.]
{'B_diff': 1.0, 'I_diff': 1.0, 'N0': 1550.491350139797, 'h_N': 15.032064099330778, 'r0': 1.433263801917001, 'a0': 0.0017315238140354174, 'h0': 2.066654269493985, 'alpha0': 0.0006457747929764513, 'eta0': 3.4583817217362167, 'delta': 0.04105834608072155, 'n': 1.0063500491102242, 'nu': 1.1875077508599061, 'a_scale': 1.1284458202487744, 'id': 28600}	3	[1,1,1]	[[[ 4.85218927,3508.68267 , 249.73471419, 265.267412 ], [1550.49083 , 0. , 0. , 0. ], [ 110.152876 ,8384.83515 , 385.79857855, 96.7983592 ]]]	[[[3508.68267 , 248.837549 , 265.267412 ], [ 0. , 0. , 0. ], [ 0. , 385.17668 , 96.7983592]]]	[[[2.80459919,0.52718489,1.50501748,0.58251669], [0.00000033,0. ,0. ,0. ], [2.39742192,0.53097731,1.81795099,1.12960113]]]	[[[0.52718489,1.50725875,0.58251669], [0. ,0. ,0. ], [0. ,1.81910461,1.12960113]]]	[[[0. ,0.95220207,0. ], [0. ,0. ,0. ], [0.53097731,1.16023952,0. ]]]	[0.775,0.21 ,0.015]
{'B_diff': 0.5, 'I_diff': 0.5, 'N0': 1035.6883264011728, 'h_N': 5.0022075726620585, 'r0': 1.5545654522337116, 'a0': 0.0005596446294964517, 'h0': 0.7679093494323501, 'alpha0': 0.0007619685440341782, 'eta0': 4.068575821368915, 'delta': 0.048073402772380563, 'n': 1.3377858809937329, 'nu': 1.9250684228123913, 'a_scale': 2.683246399382786, 'id': 26600}	1	[0]	[[[ 1.8402016,2635.527144 , 253.1721734, 217.162927 ]]]	[[[2124.33581 , 172.702832, 217.162927]]]	[[[1.42328844,0.63532906,1.39850166,0.57889171]]]	[[[0.69555421,1.50585479,0.57889171]]]	[[[0.41337851,1.52544518,0. ]]]	[1.]
{'B_diff': 1.0, 'I_diff': 1.0, 'N0': 1582.9901977077013, 'h_N': 17.728131929164913, 'r0': 1.9106830171330595, 'a0': 0.0017916142289606516, 'h0': 1.8961703577748519, 'alpha0': 0.0006784260743683523, 'eta0': 3.6329067904389736, 'delta': 0.04237973275651549, 'n': 1.4929875969486006, 'nu': 1.3318498343129577, 'a_scale': 4.318719769396795, 'id': 31800}	1	[0]	[[[ 0.88691065,9458.44268178, 336.88776066, 131.743628 ]]]	[[[ 2.71634178,333.624077 ,131.743628 ]]]	[[[1.00072133,0.3873772 ,1.82841824,1.26780249]]]	[[[0.66566821,1.83330709,1.26780249]]]	[[[0.38731573,1.57924868,0. ]]]	[1.]
{'B_diff': 0.75, 'I_diff': 1.0, 'N0': 914.8606953128706, 'h_N': 12.41491999182722, 'r0': 0.7597737925858782, 'a0': 0.0006361994023820277, 'h0': 0.6296394686933635, 'alpha0': 0.0002991776219247815, 'eta0': 2.268773760040886, 'delta': 0.056978406185683984, 'n': 1.1608305823797067, 'nu': 1.275821879710636, 'a_scale': 3.2548223784725256, 'id': 31000}	1	[0]	[[[ 7.80422951,1922.823191 , 376.22267 , 238.924363 ]]]	[[[615.725991,170.792388,238.924363]]]	[[[1.44409346,0.7125415 ,1.11665413,0.42945557]]]	[[[0.53742988,0.7074835 ,0.42945557]]]	[[[1.21868446,1.8315404 ,0. ]]]	[1.]
{'B_diff': 0.75, 'I_diff': 0.25, 'N0': 1581.435626392033, 'h_N': 6.341913268361638, 'r0': 0.8835357234137842, 'a0': 0.001941616308454563, 'h0': 2.221771463034112, 'alpha0': 0.000530637292784757, 'eta0': 4.797451091396501, 'delta': 0.051407766134981936, 'n': 1.211967523606258, 'nu': 1.351243008687153, 'a_scale': 4.3887930422918915, 'id': 24000}	1	[0]	[[[ 271.418796,3636.77315 , 601.44238 , 121.284312]]]	[[[2608.08874 , 583.643784, 121.284312]]]	[[[1.50837088,0.82958363,1.07271634,0.59109283]]]	[[[0.922408 ,1.08441252,0.59109283]]]	[[[0.7612984 ,0.73741107,0. ]]]	[1.]
{'B_diff': 0.5, 'I_diff': 0.75, 'N0': 1721.1806133797747, 'h_N': 19.701216582106674, 'r0': 1.3846512743043289, 'a0': 0.0016923188640939172, 'h0': 0.8651646795174682, 'alpha0': 0.0006744567171694518, 'eta0': 1.5099232918868946, 'delta': 0.0314339236868858, 'n': 1.7957587665393815, 'nu': 1.2717814455026404, 'a_scale': 3.3841913613514403, 'id': 39600}	1	[0]	[[[ 0.60079432,9023.619221 , 56.17411693, 224.728024 ]]]	[[[718.835601 , 52.0132316,224.728024 ]]]	[[[0.00000033,0.00000033,0.00000033,0.00000033]]]	[[[0.00000033,0.00000033,0.00000033]]]	[[[0.00000033,0.00000033,0. ]]]	[1.]
{'B_diff': 0.25, 'I_diff': 0.5, 'N0': 1718.518610330949, 'h_N': 7.924802498047121, 'r0': 1.7862725269882904, 'a0': 0.001867136008845667, 'h0': 2.1342907349221107, 'alpha0': 0.0006101519634449304, 'eta0': 3.6393139453381966, 'delta': 0.034536766484521635, 'n': 1.8092189384138764, 'nu': 1.5272540658266287, 'a_scale': 3.166149657086689, 'id': 38600}	1	[0]	[[[ 0.167936 ,9517.03894 , 45.3959068, 56.0455016]]]	[[[2918.5851 , 33.5459028, 56.0455016]]]	[[[0.,0.,0.,0.]]]	[[[0.,0.,0.]]]	[[[0.,0.,0.]]]	[1.]
{'B_diff': 0.75, 'I_diff': 0.5, 'N0': 1776.0717126028662, 'h_N': 8.764703794075178, 'r0': 0.8077945309884388, 'a0': 0.0012309307425079612, 'h0': 1.039398448525399, 'alpha0': 0.00022343056815383888, 'eta0': 4.012946671248873, 'delta': 0.04909214046388602, 'n': 1.4275980393643184, 'nu': 1.0566253624252857, 'a_scale': 3.794719750710392, 'id': 40200}	1	[1]	[[[1580.18603 , 62.4252145, 321.176658 , 0. ]]]	[[[ 35.5135153,199.708702 , 0. ]]]	[[[0.00000033,0.00000033,0.00000033,0. ]]]	[[[0.00000033,0.00000033,0. ]]]	[[[0.00000033,0.00000033,0. ]]]	[1.]
{'B_diff': 0.75, 'I_diff': 0.75, 'N0': 1321.6684744734102, 'h_N': 16.617281999474052, 'r0': 1.462253511198516, 'a0': 0.0015590760039739032, 'h0': 2.2992540950170612, 'alpha0': 0.00029767301137885, 'eta0': 4.241682149568405, 'delta': 0.04408356432537062, 'n': 1.5246678806608882, 'nu': 1.3000204882717716, 'a_scale': 2.9436242465415186, 'id': 30800}	1	[0]	[[[ 28.6925511,5606.665129 , 458.9961893, 145.043127 ]]]	[[[149.050699,443.446595,145.043127]]]	[[[3.09017845,0.57493899,1.29406134,0.96441116]]]	[[[0.7823015 ,1.31291151,0.96441116]]]	[[[0.57064067,1.0642936 ,0. ]]]	[1.]
{'B_diff': 0.5, 'I_diff': 0.25, 'N0': 638.5750573894426, 'h_N': 15.228404801575303, 'r0': 1.7999862467570507, 'a0': 0.0006488647695629675, 'h0': 1.4748372305346025, 'alpha0': 0.000694761902188149, 'eta0': 1.6233976593773853, 'delta': 0.04743814479302961, 'n': 1.0318908859648743, 'nu': 1.4370679600960843, 'a_scale': 1.3558340552000319, 'id': 39200}	1	[0]	[[[ 0.51920888,2331.54369894, 59.0538345 , 59.3686786 ]]]	[[[2331.51724 , 38.26926 , 59.3686786]]]	[[[0.,0.,0.,0.]]]	[[[0.,0.,0.]]]	[[[0.,0.,0.]]]	[1.]
{'B_diff': 1.0, 'I_diff': 0.75, 'N0': 1088.1464474383572, 'h_N': 18.01074902804066, 'r0': 1.0186575817945334, 'a0': 0.0015131247535929127, 'h0': 0.668503213981071, 'alpha0': 0.00023586841333529494, 'eta0': 1.821422067473665, 'delta': 0.04086301325956717, 'n': 1.4216197161822246, 'nu': 1.3991820858852624, 'a_scale': 1.5859730166334627, 'id': 41200}	1	[0]	[[[ 2.57776036,2302.799123 , 108.4894498 , 412.306189 ]]]	[[[542.740823 , 97.0903264,412.306189 ]]]	[[[0.00000033,0.00000033,0.00000033,0.00000033]]]	[[[0.00000033,0.00000033,0.00000033]]]	[[[0.00000033,0.00000033,0. ]]]	[1.]
{'B_diff': 1.0, 'I_diff': 0.5, 'N0': 1206.7505645089714, 'h_N': 11.617620900820611, 'r0': 1.0235902023319519, 'a0': 0.0009897177958779527, 'h0': 0.9846177673342564, 'alpha0': 0.0007963043673323536, 'eta0': 3.671895601157353, 'delta': 0.045586793236119916, 'n': 1.4968481320366336, 'nu': 1.5356666341108811, 'a_scale': 3.12353546980636, 'id': 25000}	1	[0]	[[[ 26.6008229 ,3402.35415 , 178.91209754, 239.159329 ]]]	[[[1930.5909 , 173.688648, 239.159329]]]	[[[2.46954021,0.48612954,1.65760251,0.44391838]]]	[[[0.57929193,1.6779598 ,0.44391838]]]	[[[0.40318885,1.29060068,0. ]]]	[1.]
{'B_diff': 1.0, 'I_diff': 0.25, 'N0': 770.7943678945367, 'h_N': 5.57677617855901, 'r0': 1.1048729257232857, 'a0': 0.0013242862776860357, 'h0': 1.9145790529862432, 'alpha0': 0.0007333702151296928, 'eta0': 3.0855279834184484, 'delta': 0.0580295650385835, 'n': 1.517692309912855, 'nu': 1.503302958751542, 'a_scale': 4.434426384292179, 'id': 24800}	1	[0]	[[[ 39.6834184,1911.345766 , 172.9872772, 92.4212871]]]	[[[1790.54689 , 135.30464 , 92.4212871]]]	[[[2.29337892,0.52098972,1.24880031,0.45262956]]]	[[[0.53147092,1.32440738,0.45262956]]]	[[[0.39994953,0.99200318,0. ]]]	[1.]
{'B_diff': 0.25, 'I_diff': 0.25, 'N0': 1395.5090878009305, 'h_N': 10.622452299261228, 'r0': 1.1503014826213462, 'a0': 0.0016246248680306075, 'h0': 0.6188141809051401, 'alpha0': 0.0003090361804094204, 'eta0': 1.4465024211864235, 'delta': 0.04246470201062616, 'n': 1.29567355720615, 'nu': 1.4238385846044501, 'a_scale': 4.411454211940418, 'id': 41600}	1	[0]	[[[ 0.70996026,5205.275476 , 96.600942 , 323.531235 ]]]	[[[294.899346 , 59.5829577,323.531235 ]]]	[[[0.00000033,0.00000033,0.00000033,0.00000033]]]	[[[0.00000033,0.00000033,0.00000033]]]	[[[0.00000033,0.00000033,0. ]]]	[1.]
{'B_diff': 0.25, 'I_diff': 1.0, 'N0': 783.669824600262, 'h_N': 14.152183769951883, 'r0': 0.7869182458611993, 'a0': 0.0019023397857890832, 'h0': 1.2306836551977516, 'alpha0': 0.0007694138776134375, 'eta0': 2.1337177156645954, 'delta': 0.0357886928079746, 'n': 1.9457324240589888, 'nu': 1.559968184433478, 'a_scale': 4.059897482959404, 'id': 42200}	1	[0]	[[[ 0.85378509,3775.538831 , 30.75994587, 83.9686686 ]]]	[[[930.069251 , 25.5005629, 83.9686686]]]	[[[0.00000033,0.00000033,0.00000033,0.00000033]]]	[[[0.00000033,0.00000033,0.00000033]]]	[[[0.00000033,0.00000033,0. ]]]	[1.]
{'B_diff': 0.75, 'I_diff': 0.25, 'N0': 1371.7849097325015, 'h_N': 15.597590611665627, 'r0': 1.5539171838637744, 'a0': 0.0008363557713710509, 'h0': 1.5261997941908194, 'alpha0': 0.0004927473666866326, 'eta0': 2.38343869253388, 'delta': 0.03012573308827157, 'n': 1.326419071510559, 'nu': 1.7219225227400368, 'a_scale': 3.3480943370547434, 'id': 40000}	2	[0,0]	[[[ 0.34941275,5272.099911 , 31.0762257 , 87.6750309 ], [ 0.33813466,7187.75215 , 30.0633386 , 63.2288435 ]]]	[[[4785.66052 , 19.4457961, 87.6750309], [2984.08026 , 20.8528121, 63.2288435]]]	[[[0.,0.,0.,0.], [0.,0.,0.,0.]]]	[[[0.,0.,0.], [0.,0.,0.]]]	[[[0.,0.,0.], [0.,0.,0.]]]	[0.595,0.405]
{'B_diff': 0.25, 'I_diff': 0.5, 'N0': 1243.6293978863514, 'h_N': 5.336739729590503, 'r0': 1.8383552168155994, 'a0': 0.0014082981482523333, 'h0': 1.6831522759880384, 'alpha0': 0.0007184197819615495, 'eta0': 4.1716535450642045, 'delta': 0.05947681640501347, 'n': 1.7279925449545015, 'nu': 1.3680589722754357, 'a_scale': 1.714673113730801, 'id': 3400}	3	[0,0,1]	[[[ 124.208991 ,3989.78816 , 350.4902772 , 107.272369 ], [ 164.773063 ,3337.06366 , 428.8613795 , 119.649069 ], [1081.67068 , 28.26831968, 369.346775 , 0. ]]]	[[[2476.83843 , 315.827335 , 107.272369 ], [2213.77586 , 394.167304 , 119.649069 ], [ 21.0177154, 0. , 0. ]]]	[[[1.99998337,0.59511478,1.28464315,0.36925077], [1.66778367,0.75907306,1.12092483,0.63032635], [0.00000033,0.00000033,0.00000033,0. ]]]	[[[0.61093491,1.33942189,0.36925077], [0.79842476,1.15195842,0.63032635], [0.00000033,0. ,0. ]]]	[[[0.57905789,0.80263903,0. ], [0.70895519,0.85985714,0. ], [0.00000033,0.00000033,0. ]]]	[0.14 ,0.855,0.005]
{'B_diff': 0.75, 'I_diff': 0.75, 'N0': 1141.6220181488527, 'h_N': 5.828429710324725, 'r0': 0.8774782368196928, 'a0': 0.001940217537053901, 'h0': 1.8428610479188274, 'alpha0': 0.0007362339414949423, 'eta0': 3.048118955906709, 'delta': 0.05745895723051779, 'n': 1.9032102726845677, 'nu': 1.3765760233331796, 'a_scale': 1.1859635008025406, 'id': 14800}	2	[0,1]	[[[ 106.250338 ,2895.394947 , 205.987502 , 127.052848 ], [1087.86684 , 16.39834546, 130.202835 , 0. ]]]	[[[2792.36232 , 194.058484 , 127.052848 ], [ 12.8075397, 0. , 0. ]]]	[[[1.83671367,0.6348043 ,1.44696289,0.50117445], [0.00000033,0.00000033,0.00000033,0. ]]]	[[[0.64113251,1.47869975,0.50117445], [0.00000033,0. ,0. ]]]	[[[0.55736338,0.96063528,0. ], [0.00000033,0.00000033,0. ]]]	[0.995,0.005]
{'B_diff': 1.0, 'I_diff': 1.0, 'N0': 2104.376535087108, 'h_N': 15.79482961293438, 'r0': 1.4740619839472213, 'a0': 0.0018617372338543335, 'h0': 2.264392557181674, 'alpha0': 0.0006036844379761945, 'eta0': 2.1115005375306843, 'delta': 0.0379733907888407, 'n': 1.4727680192790071, 'nu': 1.8575090189577024, 'a_scale': 1.5603319090689782, 'id': 41400}	1	[0]	[[[ 0.42775131,14896.19571 , 22.9211921 , 20.1575345 ]]]	[[[2178.21321 , 17.8908498, 20.1575345]]]	[[[0.00000033,0.00000033,0.00000033,0.00000033]]]	[[[0.00000033,0.00000033,0.00000033]]]	[[[0.00000033,0.00000033,0. ]]]	[1.]
{'B_diff': 0.75, 'I_diff': 0.75, 'N0': 2073.430674304033, 'h_N': 13.005143811086674, 'r0': 0.5850125617587274, 'a0': 0.0009315806382076345, 'h0': 1.7151937213259516, 'alpha0': 0.00047840598743558024, 'eta0': 4.148865186329899, 'delta': 0.03940133604382403, 'n': 1.0750922875780837, 'nu': 1.9017589486607893, 'a_scale': 2.2582826548207082, 'id': 40400}	2	[0,0]	[[[ 0.9705688 ,15792.25756191, 34.4737136 , 26.229853 ], [ 0.99855484, 8134.98412545, 29.67060572, 59.6357814 ]]]	[[[ 0.00006191, 20.6407935 , 26.229853 ], [8134.9623 , 22.3510098 , 59.6357814 ]]]	[[[0.,0.,0.,0.], [0.,0.,0.,0.]]]	[[[0.00000606,0. ,0. ], [0. ,0. ,0. ]]]	[[[0. ,0. ,0. ], [0.00000713,0. ,0. ]]]	[0.495,0.505]
{'B_diff': 0.5, 'I_diff': 1.0, 'N0': 1694.9007376213058, 'h_N': 9.164615859989144, 'r0': 0.8997978031919152, 'a0': 0.0017423389620041055, 'h0': 2.2737316533074168, 'alpha0': 0.0007101006549804933, 'eta0': 3.952352046896182, 'delta': 0.051050993881690085, 'n': 1.9239156876585994, 'nu': 1.4602084792484518, 'a_scale': 4.145690736692447, 'id': 27000}	1	[0]	[[[ 102.564662 ,6150.02661 , 331.79008238, 132.428027 ]]]	[[[3238.63 , 330.984991, 132.428027]]]	[[[2.35335187,0.51866444,1.67957258,0.80757334]]]	[[[0.60842242,1.68205375,0.80757334]]]	[[[0.47377517,0.75053286,0. ]]]	[1.]
{'B_diff': 0.5, 'I_diff': 1.0, 'N0': 1308.101861478548, 'h_N': 9.509172723701028, 'r0': 1.8522057512606316, 'a0': 0.0009370421062882312, 'h0': 2.0850918894588126, 'alpha0': 0.0006645200905085855, 'eta0': 3.728923016301296, 'delta': 0.04537260680658929, 'n': 1.7481207438823962, 'nu': 1.888570856835762, 'a_scale': 4.52627571392417, 'id': 43000}	1	[0]	[[[ 0.2493622 ,8765.979389 , 28.25013465, 21.8337691 ]]]	[[[336.892659 , 20.390208 , 21.8337691]]]	[[[0.00000033,0.00000033,0.00000033,0.00000033]]]	[[[0.00000033,0.00000033,0.00000033]]]	[[[0.00000033,0.00000033,0. ]]]	[1.]
{'B_diff': 0.5, 'I_diff': 0.75, 'N0': 1867.4609440125712, 'h_N': 11.248830492115147, 'r0': 0.5724684109150684, 'a0': 0.0018855077795174682, 'h0': 1.7408011896492446, 'alpha0': 0.00025411718167533856, 'eta0': 2.892007639241061, 'delta': 0.042457376396395435, 'n': 1.3739801907363969, 'nu': 1.9717650783487874, 'a_scale': 4.308105037778729, 'id': 42800}	2	[0,0]	[[[ 0.97432928, 7964.5840543 , 38.189304 , 66.1969647 ], [ 0.94680619,12717.8567696 , 38.6265473 , 37.2329682 ]]]	[[[7893.02856 , 25.5117218, 66.1969647], [ 33.0334696, 25.276602 , 37.2329682]]]	[[[0. ,0. ,0. ,0. ], [0.00000033,0.00000033,0.00000033,0.00000033]]]	[[[0. ,0. ,0. ], [0.00000033,0.00000033,0.00000033]]]	[[[0. ,0. ,0. ], [0.00000033,0.00000033,0. ]]]	[0.585,0.415]
{'B_diff': 0.5, 'I_diff': 0.75, 'N0': 1688.2230112612735, 'h_N': 11.146114747374698, 'r0': 1.1188327129298774, 'a0': 0.000921997646581438, 'h0': 1.1775860850532087, 'alpha0': 0.0005190760545544676, 'eta0': 3.263169201271481, 'delta': 0.05601492818889428, 'n': 1.2912550542643226, 'nu': 1.24230235078799, 'a_scale': 1.337594501400619, 'id': 14000}	1	[0]	[[[ 108.350469 ,4002.833536 , 349.9318086, 313.065415 ]]]	[[[3352.24373 , 341.877794, 313.065415]]]	[[[1.87536506,0.62698642,1.29813777,0.30629207]]]	[[[0.64394465,1.31184283,0.30629207]]]	[[[0.55938049,0.73955502,0. ]]]	[1.]
{'B_diff': 1.0, 'I_diff': 0.75, 'N0': 574.1542437469367, 'h_N': 17.766357498662053, 'r0': 1.2418530592412098, 'a0': 0.000541098629579962, 'h0': 0.9524524460798691, 'alpha0': 0.0006621273444388383, 'eta0': 4.461196513356449, 'delta': 0.04840447975944445, 'n': 1.2735737678789323, 'nu': 1.4885315819367293, 'a_scale': 4.346430345658197, 'id': 34800}	1	[0]	[[[ 4.98658937,1762.575415 , 311.648465 , 90.7195275 ]]]	[[[353.770055 ,133.474417 , 90.7195275]]]	[[[1.31889521,0.66975635,1.16438636,0.54543565]]]	[[[0.78574543,1.24980787,0.54543565]]]	[[[0.86060153,1.52451647,0. ]]]	[1.]
{'B_diff': 0.5, 'I_diff': 1.0, 'N0': 1517.634439698024, 'h_N': 10.271968927455971, 'r0': 0.8806931361864156, 'a0': 0.0018124592644061803, 'h0': 1.4338016851319355, 'alpha0': 0.00029851161263140004, 'eta0': 2.972371962442359, 'delta': 0.03684091796289789, 'n': 1.8643223989761868, 'nu': 1.1832708829360952, 'a_scale': 1.8742506878328116, 'id': 1400}	2	[0,1]	[[[ 97.2774048 ,2358.648896 , 223.52858844, 490.683222 ], [1439.39461 , 16.86785904, 146.3496623 , 0. ]]]	[[[1575.55069 , 222.93931 , 490.683222 ], [ 11.8697434, 52.5057529, 0. ]]]	[[[1.60356527,0.73750679,0.99791779,0.20779289], [0.00000033,0.00000033,0.00000033,0. ]]]	[[[0.81446984,0.99955376,0.20779289], [0.00000033,0.00000033,0. ]]]	[[[0.66293083,0.39231181,0. ], [0.00000033,0.00000033,0. ]]]	[0.99,0.01]
{'B_diff': 1.0, 'I_diff': 0.5, 'N0': 1072.1920604665422, 'h_N': 7.704515656053174, 'r0': 0.6638517958881898, 'a0': 0.0005743996620205923, 'h0': 0.8848103402689744, 'alpha0': 0.0007266323848604998, 'eta0': 2.5435206041590197, 'delta': 0.05498309411044572, 'n': 1.8279453899576952, 'nu': 1.1229606926867273, 'a_scale': 4.5986590566979775, 'id': 28200}	2	[0,1]	[[[ 42.1735702 ,2522.646766 , 233.92757866, 329.805052 ], [ 959.602266 , 47.8467836 , 178.5553518 , 0. ]]]	[[[348.655576 ,233.056176 ,329.805052 ], [ 26.1798347,114.981069 , 0. ]]]	[[[2.20642101,0.54623872,0.87968585,0.24395298], [0.00000033,0.00000033,0.00000033,0. ]]]	[[[0.97437297,0.88131036,0.24395298], [0.00000033,0.00000033,0. ]]]	[[[0.56999886,0.6679886 ,0. ], [0.00000033,0.00000033,0. ]]]	[0.985,0.015]
{'B_diff': 0.75, 'I_diff': 0.5, 'N0': 1001.0230034704048, 'h_N': 13.564966467357731, 'r0': 1.03208447432589, 'a0': 0.0006561541691126698, 'h0': 1.8009658721103472, 'alpha0': 0.0003150229003823961, 'eta0': 4.8087407170864225, 'delta': 0.043075512099510604, 'n': 1.6919221820016412, 'nu': 1.3258398811605903, 'a_scale': 1.814427962579062, 'id': 30600}	1	[0]	[[[ 42.6326392,2068.761637 , 264.8569367, 248.241382 ]]]	[[[1087.11696 , 253.908615, 248.241382]]]	[[[2.49744205,0.63230931,0.94672362,0.35522986]]]	[[[0.70107701,0.97217996,0.35522986]]]	[[[0.62389223,0.51621432,0. ]]]	[1.]
{'B_diff': 0.5, 'I_diff': 0.75, 'N0': 1066.6036802301437, 'h_N': 5.9996722284967205, 'r0': 1.5366610101173228, 'a0': 0.0010665914438431874, 'h0': 0.9856868757451505, 'alpha0': 0.00042586772929203737, 'eta0': 2.0561515599659406, 'delta': 0.05113178742046758, 'n': 1.0549070221035768, 'nu': 1.2524024620766014, 'a_scale': 1.6016741938179682, 'id': 33200}	1	[0]	[[[ 0.4260702 ,4294.76957265, 191.9382062 , 208.975057 ]]]	[[[ 6.02583265,158.904306 ,208.975057 ]]]	[[[0.39654339,0.29021789,1.00764733,0.48411797]]]	[[[0.43281645,1.05086989,0.48411797]]]	[[[0.29001939,0.8282208 ,0. ]]]	[1.]
{'B_diff': 0.25, 'I_diff': 0.5, 'N0': 1531.0179816630366, 'h_N': 12.45183391477935, 'r0': 1.9018223542817814, 'a0': 0.0011087654516143525, 'h0': 1.1635334161657456, 'alpha0': 0.0003962491365691129, 'eta0': 3.1785723703928026, 'delta': 0.035220923849577396, 'n': 1.0802654761474386, 'nu': 1.8264551981383557, 'a_scale': 3.2101360354024018, 'id': 45000}	1	[0]	[[[ 0.25730691,8999.8288206 , 35.7115699 , 68.6367022 ]]]	[[[ 6.4807406,21.2516998,68.6367022]]]	[[[0.,0.,0.,0.]]]	[[[0.,0.,0.]]]	[[[0.,0.,0.]]]	[1.]
{'B_diff': 0.25, 'I_diff': 0.5, 'N0': 2073.119525742328, 'h_N': 8.021474720248385, 'r0': 0.7657952290829788, 'a0': 0.0008641146799242724, 'h0': 0.6465611164642966, 'alpha0': 0.000588113323551645, 'eta0': 1.973432683486557, 'delta': 0.055667826878130856, 'n': 1.2385201881466372, 'nu': 1.0565751591353107, 'a_scale': 4.4887491792699254, 'id': 19400}	1	[0]	[[[ 98.3764987,5034.3108975, 456.2293935, 553.630995 ]]]	[[[ 71.4038675,441.794385 ,553.630995 ]]]	[[[1.78231404,0.62138877,1.24626781,0.30273999]]]	[[[0.69297427,1.25896064,0.30273999]]]	[[[0.62046264,0.92071924,0. ]]]	[1.]
{'B_diff': 0.75, 'I_diff': 0.75, 'N0': 935.9756172758237, 'h_N': 6.286432264543329, 'r0': 0.9518998067670164, 'a0': 0.001510238995776934, 'h0': 2.0739782470799386, 'alpha0': 0.0007146133616855884, 'eta0': 4.872324323987609, 'delta': 0.03151471395654964, 'n': 1.2543876397384723, 'nu': 1.6665407970948263, 'a_scale': 3.85556837754871, 'id': 43600}	2	[0,0]	[[[ 0.24109087,6610.08853377, 51.7673235 , 39.1898759 ], [ 0.24934242,3377.69775475, 27.43866344, 65.293803 ]]]	[[[ 0.03600377, 33.5235699 , 39.1898759 ], [3371.26247 , 23.8396645 , 65.293803 ]]]	[[[0.05677434,0.0528472 ,0.98058949,0.66767815], [0.00000033,0.00000033,0.00000033,0.00000033]]]	[[[0.10203094,0.99634631,0.66767815], [0.00000033,0.00000033,0.00000033]]]	[[[0.05284693,0.96101142,0. ], [0.00000033,0.00000033,0. ]]]	[0.555,0.445]
{'B_diff': 1.0, 'I_diff': 0.75, 'N0': 1260.4801214776417, 'h_N': 8.757710594702694, 'r0': 0.854062800939299, 'a0': 0.0013663728479751075, 'h0': 0.8008142066966386, 'alpha0': 0.0006439248983406415, 'eta0': 2.2188499255867224, 'delta': 0.03258821247363095, 'n': 1.9048487283937674, 'nu': 1.0317797755259472, 'a_scale': 2.4138619475814016, 'id': 44400}	2	[0,1]	[[[ 3.21529307,1336.489169 , 155.40176 , 600.69893 ], [1159.16245 , 19.25506386, 162.2714357 , 0. ]]]	[[[155.772449,155.40176 ,600.69893 ], [ 11.305476,101.423377, 0. ]]]	[[[0. ,0. ,0. ,0. ], [0.00000033,0.00000033,0.00000033,0. ]]]	[[[0. ,0. ,0. ], [0.00000033,0.00000033,0. ]]]	[[[0. ,0. ,0. ], [0.00000033,0.00000033,0. ]]]	[0.985,0.015]
{'B_diff': 0.5, 'I_diff': 0.75, 'N0': 1128.1137008684532, 'h_N': 10.021962946342274, 'r0': 1.3494221143206455, 'a0': 0.0006157299041804073, 'h0': 1.9807876219813796, 'alpha0': 0.0005351239304539518, 'eta0': 3.46984397434806, 'delta': 0.03446083232906033, 'n': 1.9695165506531018, 'nu': 1.1102744144801469, 'a_scale': 2.9955945138888014, 'id': 30000}	1	[0]	[[[ 18.3195603 ,3191.01634 , 224.34803549, 263.458187 ]]]	[[[966.2999 ,224.315059,263.458187]]]	[[[2.8289161 ,0.49826264,1.20212437,0.41240461]]]	[[[0.5857106 ,1.20223264,0.41240461]]]	[[[0.48057359,0.53320841,0. ]]]	[1.]
{'B_diff': 0.75, 'I_diff': 0.5, 'N0': 2169.905751927424, 'h_N': 8.594228789435448, 'r0': 1.4929116535549, 'a0': 0.002033845007714417, 'h0': 1.243154371350805, 'alpha0': 0.00023356593633603123, 'eta0': 4.467792498476111, 'delta': 0.05291456217939698, 'n': 1.110473499383421, 'nu': 1.2453203678899958, 'a_scale': 3.627053684900135, 'id': 11400}	2	[0,1]	[[[ 241.07603 ,5109.229041 ,1095.114859 , 340.952426 ], [ 185.826083 ,2916.8304 , 573.37186205, 562.202751 ]]]	[[[ 588.220341, 835.130958, 340.952426], [2916.8304 , 567.719611, 562.202751]]]	[[[1.75212658,1.00518378,0.91997672,0.61617062], [1.51459513,0.82311225,0.82248561,0.09626332]]]	[[[2.63800741,0.98268606,0.61617062], [0.82311225,0.82705014,0.09626332]]]	[[[1.19103153,1.11864672,0. ], [0. ,0.38510264,0. ]]]	[0.99,0.01]
{'B_diff': 0.5, 'I_diff': 0.25, 'N0': 904.1378510258883, 'h_N': 15.681136776455322, 'r0': 0.8407430380749732, 'a0': 0.0006661364575568983, 'h0': 1.9760244688803337, 'alpha0': 0.0007041377713663796, 'eta0': 4.618401569394048, 'delta': 0.041156134336977915, 'n': 1.0665382191559707, 'nu': 1.8157856810934963, 'a_scale': 1.4569645824657642, 'id': 36000}	1	[0]	[[[ 7.02973793,2471.8275542 , 301.3594617 , 117.595772 ]]]	[[[2460.2184 , 210.30107 , 117.595772]]]	[[[1.69013956,0.59208973,1.30367114,0.84794352]]]	[[[0.59281878,1.33847453,0.84794352]]]	[[[0.43881527,1.23621309,0. ]]]	[1.]
{'B_diff': 0.5, 'I_diff': 1.0, 'N0': 1922.5491126208035, 'h_N': 6.003949674840878, 'r0': 1.0414167192278025, 'a0': 0.0008834149032275916, 'h0': 1.7877965821093587, 'alpha0': 0.0008695843664743384, 'eta0': 3.101948322453411, 'delta': 0.05667449418466877, 'n': 1.9683627077643977, 'nu': 1.2063813728666246, 'a_scale': 1.8500520910293823, 'id': 23800}	2	[0,1]	[[[ 176.246452 ,5724.53073 , 380.83835102, 172.215264 ], [1818.41017 , 29.30262953, 194.9102285 , 0. ]]]	[[[4640.29357 , 380.208859 , 172.215264 ], [ 20.1093338, 66.8553705, 0. ]]]	[[[1.89730673,0.62054378,1.61026159,0.60173941], [0.00000033,0.00000033,0.00000033,0. ]]]	[[[0.64463504,1.6116736 ,0.60173941], [0.00000033,0.00000033,0. ]]]	[[[0.56739054,0.80831499,0. ], [0.00000033,0.00000033,0. ]]]	[0.995,0.005]
{'B_diff': 1.0, 'I_diff': 0.75, 'N0': 1936.5474459612183, 'h_N': 7.817708509021505, 'r0': 1.6920076150188965, 'a0': 0.0017178901342873797, 'h0': 1.7612973008489439, 'alpha0': 0.0004051590976194687, 'eta0': 2.529525060695699, 'delta': 0.03556207697334359, 'n': 1.7277795956475237, 'nu': 1.2103627925392746, 'a_scale': 1.361949827523836, 'id': 31600}	2	[0,0]	[[[ 15.0891049 ,4291.587388 , 172.91578323, 436.995852 ], [ 0.25031528,7233.67514 , 141.5288037 , 293.661704 ]]]	[[[4069.92273 , 169.793777, 436.995852], [3548.01617 , 141.013117, 293.661704]]]	[[[3.44035696,0.45394028,1.40959517,0.40568376], [0.20712182,0.15548786,1.00321442,0.37875268]]]	[[[0.46724749,1.41881333,0.40568376], [0.21482555,1.00538653,0.37875268]]]	[[[0.31843288,0.92723953,0. ], [0.09893422,0.44026383,0. ]]]	[0.375,0.625]
{'B_diff': 0.75, 'I_diff': 0.5, 'N0': 1111.6702901625595, 'h_N': 16.518153219789724, 'r0': 1.6292053111457407, 'a0': 0.001283925345797572, 'h0': 1.060522083731221, 'alpha0': 0.0005505647507779884, 'eta0': 2.026068557476365, 'delta': 0.04081929270039323, 'n': 1.996797769646993, 'nu': 1.8399271708240954, 'a_scale': 2.344847412971094, 'id': 46600}	1	[0]	[[[ 0.47607302,6063.79143 , 27.61212271, 62.8088501 ]]]	[[[1959.05597 , 19.8142388, 62.8088501]]]	[[[0.00000033,0.00000033,0.00000033,0.00000033]]]	[[[0.00000033,0.00000033,0.00000033]]]	[[[0.00000033,0.00000033,0. ]]]	[1.]
{'B_diff': 0.75, 'I_diff': 1.0, 'N0': 1442.7985627159992, 'h_N': 14.521885771131357, 'r0': 1.8874502856852216, 'a0': 0.0016231716979751743, 'h0': 2.1626777437771514, 'alpha0': 0.0004849559661188759, 'eta0': 2.95924949491969, 'delta': 0.0430057427841959, 'n': 1.5548517293279982, 'nu': 1.6732979896774578, 'a_scale': 4.101099383496627, 'id': 47000}	2	[0,0]	[[[ 0.35755273,10727.8971819 , 42.22238719, 28.3279903 ], [ 0.37595564, 5442.1224303 , 41.09551401, 69.1361893 ]]]	[[[ 20.6863819, 32.3076383, 28.3279903], [5379.00841 , 32.667559 , 69.1361893]]]	[[[0.00000033,0.00000033,0.00000033,0.00000033], [0.00000033,0.00000033,0.00000033,0.00000033]]]	[[[0.00000033,0.00000033,0.00000033], [0.00000033,0.00000033,0.00000033]]]	[[[0.00000033,0.00000033,0. ], [0.00000033,0.00000033,0. ]]]	[0.6,0.4]
{'B_diff': 0.25, 'I_diff': 0.25, 'N0': 1459.6152964200733, 'h_N': 10.480601849572892, 'r0': 0.7612358287947674, 'a0': 0.0006125743164734933, 'h0': 1.7866005185369749, 'alpha0': 0.00042439444321621273, 'eta0': 4.8856064535772195, 'delta': 0.047057652749147416, 'n': 1.2576948963930736, 'nu': 1.2761145294124656, 'a_scale': 4.351459905528625, 'id': 32000}	2	[0,0]	[[[ 159.357586,3663.03387 , 633.404757, 193.201462], [ 160.737963,3599.12684 , 641.554585, 194.035013]]]	[[[1443.64336 , 493.028536, 193.201462], [1500.51615 , 501.340613, 194.035013]]]	[[[1.68688891,0.7661623 ,0.95886357,0.5474232 ], [1.68576517,0.78294296,0.94167723,0.53667424]]]	[[[1.16575376,1.03376197,0.5474232 ], [1.03641231,1.00254385,0.53667424]]]	[[[0.75672222,0.98210701,0. ], [0.91553515,0.97599903,0. ]]]	[0.785,0.215]
{'B_diff': 0.5, 'I_diff': 1.0, 'N0': 2027.6322038768403, 'h_N': 15.290457502423989, 'r0': 1.2474909554010774, 'a0': 0.001651540894795374, 'h0': 2.2453732639947006, 'alpha0': 0.000412930571722402, 'eta0': 1.3350111589649396, 'delta': 0.03650804011382462, 'n': 1.342548072614326, 'nu': 1.2667447220387769, 'a_scale': 4.364717642103882, 'id': 46200}	1	[0]	[[[ 0.5210896 ,12852.45559756, 92.79397391, 96.6256483 ]]]	[[[ 9.28679756,88.1488461 ,96.6256483 ]]]	[[[0.,0.,0.,0.]]]	[[[0.,0.,0.]]]	[[[0.,0.,0.]]]	[1.]
{'B_diff': 0.5, 'I_diff': 1.0, 'N0': 2035.6799351629222, 'h_N': 7.1004672795018955, 'r0': 1.7130933381182334, 'a0': 0.0012987244506167187, 'h0': 0.8111166016284149, 'alpha0': 0.000815986888420991, 'eta0': 3.60600512442591, 'delta': 0.03786876658116938, 'n': 1.1394626253184654, 'nu': 1.2736554518758862, 'a_scale': 2.30616469880008, 'id': 30200}	1	[0]	[[[ 3.36617749,7852.00226571, 352.72507396, 407.148128 ]]]	[[[ 7.67438571,347.129426 ,407.148128 ]]]	[[[3.36595421,0.51615002,2.0385377 ,0.68889935]]]	[[[0.64021095,2.0481068 ,0.68889935]]]	[[[0.51603805,1.88884887,0. ]]]	[1.]
{'B_diff': 0.5, 'I_diff': 0.5, 'N0': 1277.9697648250235, 'h_N': 16.33265660256193, 'r0': 0.5801718650885976, 'a0': 0.000802581791743194, 'h0': 1.5961200393326007, 'alpha0': 0.0008015325720141746, 'eta0': 2.878925162377149, 'delta': 0.04427717176232078, 'n': 1.2810978058549207, 'nu': 1.0099096215484842, 'a_scale': 4.689264739826845, 'id': 36200}	5	[0,1,1,1,1]	[[[ 78.0479322 ,4600.600196 , 482.085038 , 153.89807 ], [ 1.34945095,9051.166005 , 0. , 0. ], [ 7.75071377,5108.46098956, 471.970587 , 150.740332 ], [ 1.34945095,7823.10691 , 0. , 0. ], [ 1.34945095,5919.133998 , 0. , 0. ]]]	[[[ 147.044476 , 387.294225 , 153.89807 ], [ 120.084405 , 0. , 0. ], [ 0.91767956, 471.970587 , 150.740332 ], [2303.30058 , 0. , 0. ], [5688.1413 , 0. , 0. ]]]	[[[2.63165368,0.64017951,1.23197478,0.79500014], [0.00000033,0.00000033,0. ,0. ], [1.50013776,0.51861278,1.28155203,0.82426838], [0.00000033,0.00000033,0. ,0. ], [0.00000033,0.00000033,0. ,0. ]]]	[[[4.62059708,1.28094307,0.79500014], [0.00000033,0. ,0. ], [0.67744959,1.28155203,0.82426838], [0.00000033,0. ,0. ], [0.00000033,0. ,0. ]]]	[[[0.68632762,1.43290315,0. ], [0.00000033,0. ,0. ], [0.51858583,0. ,0. ], [0.00000033,0. ,0. ], [0.00000033,0. ,0. ]]]	[0.905,0.025,0.06 ,0.005,0.005]
{'B_diff': 0.75, 'I_diff': 0.25, 'N0': 1781.4225660275981, 'h_N': 8.067047450908431, 'r0': 1.618653836007456, 'a0': 0.0017348213467057545, 'h0': 0.9284781851045749, 'alpha0': 0.000734783869328614, 'eta0': 4.445443825903598, 'delta': 0.04352920938354333, 'n': 1.6745432355067336, 'nu': 1.2786349129552392, 'a_scale': 2.1843502643795167, 'id': 1600}	1	[0]	[[[ 174.313839 ,3560.092489 , 377.7566259, 346.081628 ]]]	[[[3366.45207 , 305.055865, 346.081628]]]	[[[1.60177739,0.739681 ,1.33310811,0.19875605]]]	[[[0.74474454,1.38031519,0.19875605]]]	[[[0.68640688,1.14184645,0. ]]]	[1.]
{'B_diff': 0.25, 'I_diff': 0.5, 'N0': 879.9333023449049, 'h_N': 7.2172352600199705, 'r0': 0.9952612071589736, 'a0': 0.001207593304785613, 'h0': 2.2032483426045215, 'alpha0': 0.000750773183477063, 'eta0': 1.7028413647818352, 'delta': 0.053211032243496374, 'n': 1.5539953294938647, 'nu': 1.9559644196588017, 'a_scale': 2.023871496821088, 'id': 48200}	1	[0]	[[[ 0.42781614,4841.39171 , 24.35752677, 15.6497549 ]]]	[[[2109.8836 , 15.6663837, 15.6497549]]]	[[[0.,0.,0.,0.]]]	[[[0.,0.,0.]]]	[[[0.,0.,0.]]]	[1.]
{'B_diff': 0.25, 'I_diff': 0.25, 'N0': 2080.2917816884974, 'h_N': 17.991279971733306, 'r0': 1.8356490428668588, 'a0': 0.0012880083876489006, 'h0': 0.8612488886117493, 'alpha0': 0.0007473707734185832, 'eta0': 1.8176322727212773, 'delta': 0.0503419232890208, 'n': 1.7567386331028791, 'nu': 1.9512826479460772, 'a_scale': 2.6843926213248874, 'id': 48000}	1	[0]	[[[ 0.53431649,11344.00578 , 24.716043 , 55.2145122 ]]]	[[[5153.07707 , 14.6381321, 55.2145122]]]	[[[0.,0.,0.,0.]]]	[[[0.,0.,0.]]]	[[[0.,0.,0.]]]	[1.]
{'B_diff': 0.25, 'I_diff': 1.0, 'N0': 613.7019602025587, 'h_N': 8.023658931026883, 'r0': 0.8123193938765926, 'a0': 0.000696023608292592, 'h0': 1.4885207166436518, 'alpha0': 0.0008463612126859926, 'eta0': 1.501456861725331, 'delta': 0.03779003452459098, 'n': 1.5138853919143287, 'nu': 1.3979953403282364, 'a_scale': 1.6666507971130529, 'id': 48600}	1	[0]	[[[ 0.54891711,2595.73425 , 39.57170169, 85.8832685 ]]]	[[[1009.07555 , 35.4701053, 85.8832685]]]	[[[0.00000033,0.00000033,0.00000033,0.00000033]]]	[[[0.00000033,0.00000033,0.00000033]]]	[[[0.00000033,0.00000033,0. ]]]	[1.]
{'B_diff': 1.0, 'I_diff': 0.25, 'N0': 2116.3171962538945, 'h_N': 11.031867110599958, 'r0': 1.2018345552079077, 'a0': 0.001302673602982335, 'h0': 1.9550404219469186, 'alpha0': 0.0005763346351764059, 'eta0': 5.141889221970279, 'delta': 0.05495757991449334, 'n': 1.2358131264186194, 'nu': 1.4497174281752767, 'a_scale': 3.7550659514784583, 'id': 15200}	1	[0]	[[[ 464.238485 ,3344.5180803, 903.485557 , 162.408551 ]]]	[[[3277.6381 , 774.977504, 162.408551]]]	[[[1.191416 ,1.03413044,0.90792142,0.60207723]]]	[[[1.04023231,0.93752235,0.60207723]]]	[[[0.92447657,0.75192554,0. ]]]	[1.]
{'B_diff': 1.0, 'I_diff': 0.25, 'N0': 1726.3282392664673, 'h_N': 5.064221209555929, 'r0': 1.433252312342093, 'a0': 0.0018810434820867468, 'h0': 1.7502829191005487, 'alpha0': 0.0008880260776036905, 'eta0': 2.5176969788559482, 'delta': 0.030901727591788077, 'n': 1.64465970206858, 'nu': 1.3133586126545809, 'a_scale': 4.253959448442176, 'id': 47200}	1	[0]	[[[ 0.12227015,9718.57101 , 44.74027179, 75.5668026 ]]]	[[[3050.67251 , 39.605295 , 75.5668026]]]	[[[0.,0.,0.,0.]]]	[[[0.,0.,0.]]]	[[[0.,0.,0.]]]	[1.]
{'B_diff': 1.0, 'I_diff': 1.0, 'N0': 722.9650184287605, 'h_N': 5.523623087644516, 'r0': 0.9015805886387647, 'a0': 0.001449988400231305, 'h0': 1.06061728411573, 'alpha0': 0.0008566238598946565, 'eta0': 1.3374918968215235, 'delta': 0.03309428547255559, 'n': 1.0302964451729584, 'nu': 1.3143000645429685, 'a_scale': 1.1913305543444004, 'id': 47800}	1	[0]	[[[ 0.34563651,1716.48055661, 42.63999749, 149.229413 ]]]	[[[1715.43904 , 39.1742695, 149.229413 ]]]	[[[0.,0.,0.,0.]]]	[[[0.,0.,0.]]]	[[[0.,0.,0.]]]	[1.]
{'B_diff': 0.25, 'I_diff': 0.25, 'N0': 1389.4855411438898, 'h_N': 15.152585228891288, 'r0': 0.5895373319185049, 'a0': 0.0012972618995143585, 'h0': 0.7504116249060626, 'alpha0': 0.0006675948512352141, 'eta0': 1.7321529727980267, 'delta': 0.05025046903909121, 'n': 1.8870981298773497, 'nu': 1.2834857822680208, 'a_scale': 1.8665806082328738, 'id': 19200}	1	[0]	[[[ 164.0329 ,3153.618123 , 165.5748181, 334.578078 ]]]	[[[2480.88133 , 133.059187, 334.578078]]]	[[[1.41439474,0.76349264,1.57584986,0.4158205 ]]]	[[[0.78720296,1.60986589,0.4158205 ]]]	[[[0.71138833,1.44357577,0. ]]]	[1.]
{'B_diff': 0.25, 'I_diff': 0.25, 'N0': 1414.1873257186205, 'h_N': 11.537806004275467, 'r0': 0.6256262131196447, 'a0': 0.0014017175891312761, 'h0': 1.9298474538020798, 'alpha0': 0.00042212123433028285, 'eta0': 2.8323948898203613, 'delta': 0.05846412887684878, 'n': 1.6353686648779617, 'nu': 1.8530203746286815, 'a_scale': 4.469081641720819, 'id': 35200}	2	[0,0]	[[[ 90.7672952 ,5232.748783 , 236.5948995 , 124.831204 ], [ 1.48519837,7276.47726 , 142.0143185 , 85.5611046 ]]]	[[[4277.45006 , 164.008269 , 124.831204 ], [1554.88316 , 96.8002398, 85.5611046]]]	[[[2.43773323,0.48802493,1.57228639,0.99306262], [0.21231877,0.15197615,1.27114543,1.00029284]]]	[[[0.51190624,1.5983618 ,0.99306262], [0.18656965,1.26687557,1.00029284]]]	[[[0.41793031,1.52145911,0. ], [0.14270043,1.29709649,0. ]]]	[0.665,0.335]
{'B_diff': 0.25, 'I_diff': 1.0, 'N0': 1491.339034085755, 'h_N': 16.174770279643468, 'r0': 0.6074501399262056, 'a0': 0.001998709210257449, 'h0': 0.9942953121662796, 'alpha0': 0.0007001944826905939, 'eta0': 5.062179661958377, 'delta': 0.05291502728977081, 'n': 1.6545705115862424, 'nu': 1.5270400644292588, 'a_scale': 1.7286771442457427, 'id': 19800}	2	[0,1]	[[[ 422.56172 ,2659.884453 , 387.1184628, 164.117536 ], [1449.9727 , 19.4550583, 106.700108 , 0. ]]]	[[[2152.27635 , 374.356885 , 164.117536 ], [ 14.9381336, 0. , 0. ]]]	[[[0.97992061,1.14769898,1.41730493,0.31227997], [0.00000033,0.00000033,0.00000033,0. ]]]	[[[1.16569613,1.43804308,0.31227997], [0.00000033,0. ,0. ]]]	[[[1.0941541 ,0.86898198,0. ], [0.00000033,0.00000033,0. ]]]	[0.975,0.025]
{'B_diff': 0.5, 'I_diff': 0.25, 'N0': 1161.0524009646506, 'h_N': 7.913558830994833, 'r0': 1.20181020341965, 'a0': 0.0009971754007385772, 'h0': 1.0543638554572048, 'alpha0': 0.00042848663426707, 'eta0': 4.477744352594623, 'delta': 0.039281845748977265, 'n': 1.6404414249987194, 'nu': 1.7923322946270028, 'a_scale': 4.690760628780346, 'id': 29600}	1	[0]	[[[ 66.4000417,3226.384086 , 205.829168 , 188.693966 ]]]	[[[2851.5576 , 145.040844, 188.693966]]]	[[[2.1120269 ,0.55634755,1.61707086,0.37548428]]]	[[[0.56374452,1.70544297,0.37548428]]]	[[[0.51311736,1.42366389,0. ]]]	[1.]
{'B_diff': 1.0, 'I_diff': 0.5, 'N0': 1120.1475967706967, 'h_N': 18.853751749118103, 'r0': 1.1562709424804472, 'a0': 0.0019118090774551382, 'h0': 1.6384952493280969, 'alpha0': 0.0005875514470781612, 'eta0': 4.269509072091722, 'delta': 0.039621071901035275, 'n': 1.4873081807544928, 'nu': 1.1266687578432435, 'a_scale': 1.2311077857425687, 'id': 18600}	1	[0]	[[[ 64.7275862 ,1297.0245784 , 224.91333397, 357.337062 ]]]	[[[1247.75069 , 219.967108, 357.337062]]]	[[[1.58200644,0.72487284,0.73035711,0.0887262 ]]]	[[[0.73468886,0.73638055,0.0887262 ]]]	[[[0.5747903,0.4649698,0. ]]]	[1.]
{'B_diff': 0.75, 'I_diff': 1.0, 'N0': 1183.03304560662, 'h_N': 6.963681346686416, 'r0': 1.5352160655929317, 'a0': 0.002073452225367464, 'h0': 1.8386696392472976, 'alpha0': 0.0007849678298863653, 'eta0': 4.568695548057657, 'delta': 0.05390802610086051, 'n': 1.1923120273875383, 'nu': 1.014889195409418, 'a_scale': 4.334529841625631, 'id': 5400}	1	[0]	[[[ 141.972881 ,1455.178455 ,1348.273873 , 84.2366163]]]	[[[166.404225 ,509.04093 , 84.2366163]]]	[[[1.42536274,0.92755826,0.37990011,0.11690668]]]	[[[2.5437769 ,0.54209664,0.11690668]]]	[[[1.09951978,0.69272086,0. ]]]	[1.]
{'B_diff': 0.5, 'I_diff': 0.5, 'N0': 1738.7669061739507, 'h_N': 17.34241025862974, 'r0': 0.9037669598163212, 'a0': 0.0009071654882413485, 'h0': 1.4120178670793577, 'alpha0': 0.0006238775622503757, 'eta0': 2.4057161971007845, 'delta': 0.04745220224445322, 'n': 1.3273141162796802, 'nu': 1.4804697603695303, 'a_scale': 1.0658765268030792, 'id': 49000}	1	[0]	[[[ 1.0942975,7701.83534 , 60.2943155, 102.372234 ]]]	[[[5827.19464 , 43.7261879, 102.372234 ]]]	[[[0.,0.,0.,0.]]]	[[[0.,0.,0.]]]	[[[0.,0.,0.]]]	[1.]
{'B_diff': 0.5, 'I_diff': 1.0, 'N0': 1140.9005818160101, 'h_N': 12.276860534494245, 'r0': 0.9212267106741481, 'a0': 0.0020222053623615305, 'h0': 1.0591590864984792, 'alpha0': 0.000810096793398716, 'eta0': 2.022544795139269, 'delta': 0.05053942417482635, 'n': 1.5341722799949356, 'nu': 1.1960058884861138, 'a_scale': 3.2100818109164853, 'id': 33400}	1	[0]	[[[ 13.7690345 ,4088.579374 , 148.39114729, 253.276068 ]]]	[[[380.471254,147.902878,253.276068]]]	[[[3.34592473,0.42879321,1.50532064,0.53914486]]]	[[[0.8156612 ,1.50768094,0.53914486]]]	[[[0.42982401,0.89166282,0. ]]]	[1.]
{'B_diff': 1.0, 'I_diff': 0.25, 'N0': 704.970270095713, 'h_N': 14.580160832589344, 'r0': 1.3973809514076283, 'a0': 0.001157963764008228, 'h0': 0.9857408160668086, 'alpha0': 0.0002603722885115281, 'eta0': 2.692513599084538, 'delta': 0.04229147347294982, 'n': 1.0299336706530176, 'nu': 1.104585126454356, 'a_scale': 1.0879053227565934, 'id': 50400}	1	[0]	[[[ 4.5934671,337.057604 ,422.869764 ,236.467846 ]]]	[[[337.057604,260.104502,236.467846]]]	[[[0.,0.,0.,0.]]]	[[[0.,0.,0.]]]	[[[0.00000001,0. ,0. ]]]	[1.]
{'B_diff': 0.25, 'I_diff': 0.75, 'N0': 730.2989488668297, 'h_N': 9.079831038184823, 'r0': 1.1265557112280509, 'a0': 0.0019305526331400184, 'h0': 1.1740700416978893, 'alpha0': 0.0008902653337244958, 'eta0': 3.3279397519228198, 'delta': 0.05015434073917323, 'n': 1.4029326543972356, 'nu': 1.2940868696723635, 'a_scale': 2.4358436516595674, 'id': 29200}	1	[0]	[[[ 30.5288106 ,1998.515365 , 150.19185217, 155.366446 ]]]	[[[768.698015,144.137837,155.366446]]]	[[[2.12281485,0.55577665,1.2875657 ,0.35084716]]]	[[[0.59628265,1.31140125,0.35084716]]]	[[[0.5368161 ,0.75737608,0. ]]]	[1.]
{'B_diff': 1.0, 'I_diff': 1.0, 'N0': 1427.419572866859, 'h_N': 17.176859009806748, 'r0': 1.1566955041351799, 'a0': 0.0020141140207635302, 'h0': 0.7090641930095669, 'alpha0': 0.0007817807066596074, 'eta0': 1.4753322987110378, 'delta': 0.05976582367266729, 'n': 1.931672715361861, 'nu': 1.6327237683725893, 'a_scale': 3.6532979676477266, 'id': 51000}	1	[0]	[[[ 1.04460092,10879.662771 , 38.2534529 , 70.9201518 ]]]	[[[111.694771 , 30.0972452, 70.9201518]]]	[[[0.00000033,0.00000033,0.00000033,0.00000033]]]	[[[0.00000033,0.00000033,0.00000033]]]	[[[0.00000033,0.00000033,0. ]]]	[1.]
{'B_diff': 1.0, 'I_diff': 0.75, 'N0': 1036.0553519433254, 'h_N': 11.060681257430465, 'r0': 1.6723607157777145, 'a0': 0.0016009320738886736, 'h0': 2.0935177475111626, 'alpha0': 0.0003929147396186816, 'eta0': 2.328494927870099, 'delta': 0.03274877320494082, 'n': 1.3801762118558467, 'nu': 1.598630681140191, 'a_scale': 1.2405987690666362, 'id': 50800}	1	[0]	[[[ 0.26410132,3977.91648 , 41.7070132 , 86.0110306 ]]]	[[[2781.69279 , 34.1605237, 86.0110306]]]	[[[0.00000033,0.00000033,0.00000033,0.00000033]]]	[[[0.00000033,0.00000033,0.00000033]]]	[[[0.00000033,0.00000033,0. ]]]	[1.]
{'B_diff': 0.5, 'I_diff': 0.25, 'N0': 2015.9137055312792, 'h_N': 6.0033881067023955, 'r0': 0.8877128664721086, 'a0': 0.0015459672780468714, 'h0': 0.6413008214488405, 'alpha0': 0.0008454250774245028, 'eta0': 4.042992343217293, 'delta': 0.03105774909035819, 'n': 1.544927560087768, 'nu': 1.0825425969623965, 'a_scale': 3.402338239216651, 'id': 13600}	1	[0]	[[[ 174.030736 ,3393.452273 , 333.2523604, 593.670243 ]]]	[[[2719.45172 , 331.850169, 593.670243]]]	[[[1.40805187,0.82648723,1.53912152,0.19958532]]]	[[[0.84606992,1.5405658 ,0.19958532]]]	[[[0.77466574,1.21283112,0. ]]]	[1.]
{'B_diff': 0.75, 'I_diff': 1.0, 'N0': 1686.5476920542717, 'h_N': 18.704469064815953, 'r0': 1.6772015574675938, 'a0': 0.0014923998047983327, 'h0': 0.799005162242957, 'alpha0': 0.0003290215289596476, 'eta0': 3.998279958864881, 'delta': 0.056138321703404805, 'n': 1.9136534386230935, 'nu': 1.8619287235304411, 'a_scale': 1.3067485071624318, 'id': 18200}	1	[0]	[[[ 99.0898892,4179.941101 , 219.8298772, 274.154813 ]]]	[[[3996.70726 , 190.422117, 274.154813]]]	[[[2.04055422,0.56465881,1.72944306,0.32092349]]]	[[[0.56858043,1.82303839,0.32092349]]]	[[[0.52507072,1.19611241,0. ]]]	[1.]
{'B_diff': 0.5, 'I_diff': 0.5, 'N0': 1068.0913533849084, 'h_N': 14.772580983552398, 'r0': 1.4091539691995414, 'a0': 0.001344029994300943, 'h0': 2.162152201829368, 'alpha0': 0.0004182243382725862, 'eta0': 1.90638774079435, 'delta': 0.03744194152301189, 'n': 1.7774793473378119, 'nu': 1.6852874500915038, 'a_scale': 3.399559285472953, 'id': 52200}	1	[0]	[[[ 0.4372476,6676.665301 , 39.9309459, 35.6937791]]]	[[[661.107111 , 27.484796 , 35.6937791]]]	[[[0.00000033,0.00000033,0.00000033,0.00000033]]]	[[[0.00000033,0.00000033,0.00000033]]]	[[[0.00000033,0.00000033,0. ]]]	[1.]
{'B_diff': 0.25, 'I_diff': 0.5, 'N0': 1206.8076805783558, 'h_N': 5.365519572454512, 'r0': 1.8495401478986837, 'a0': 0.0020571082509895254, 'h0': 1.2343286869911247, 'alpha0': 0.0006738746087795714, 'eta0': 4.806830480437188, 'delta': 0.034706442018207814, 'n': 1.5628662624083236, 'nu': 1.1490296800203699, 'a_scale': 2.6939920467725083, 'id': 29000}	1	[0]	[[[ 47.5625556 ,2983.3151 , 251.73340343, 303.860417 ]]]	[[[990.94251 ,247.728177,303.860417]]]	[[[2.27369113,0.56578315,1.33069706,0.26724984]]]	[[[0.57879714,1.34028672,0.26724984]]]	[[[0.56226546,0.76313906,0. ]]]	[1.]
{'B_diff': 0.75, 'I_diff': 1.0, 'N0': 657.1371784821987, 'h_N': 17.18941148722763, 'r0': 0.9154266203252657, 'a0': 0.0009895117594314023, 'h0': 1.470669918873637, 'alpha0': 0.0005671200932504722, 'eta0': 1.6917604884346533, 'delta': 0.058550145857199365, 'n': 1.6676527206051386, 'nu': 1.4610434057544572, 'a_scale': 2.9793869612187533, 'id': 50200}	1	[0]	[[[ 1.51241133,3998.996979 , 67.28914578, 54.7166601 ]]]	[[[84.397569 ,57.4250907,54.7166601]]]	[[[0.,0.,0.,0.]]]	[[[0.,0.,0.]]]	[[[0.,0.,0.]]]	[1.]
{'B_diff': 0.25, 'I_diff': 0.25, 'N0': 1929.8381792169764, 'h_N': 16.78483408999066, 'r0': 1.3682219963463074, 'a0': 0.0017381018269907933, 'h0': 1.480314944384698, 'alpha0': 0.0005154229777423821, 'eta0': 4.291003440525099, 'delta': 0.04334114664470883, 'n': 1.5562759533818873, 'nu': 1.0230934784164625, 'a_scale': 1.3947037387616579, 'id': 38400}	2	[1,0]	[[[1788.07993 , 24.37717509, 291.113036 , 0. ], [ 347.410525 ,3054.983837 , 692.18862715, 379.003465 ]]]	[[[ 17.9237799, 0. , 0. ], [2062.34711 , 692.183525 , 379.003465 ]]]	[[[0.00000033,0.00000033,0.00000033,0. ], [1.20697104,1.01686499,0.90185234,0.14918318]]]	[[[0.00000033,0. ,0. ], [1.04632082,0.90185378,0.14918318]]]	[[[0.00000033,0.00000033,0. ], [0.97185082,0.70892575,0. ]]]	[0.615,0.385]
{'B_diff': 0.75, 'I_diff': 0.5, 'N0': 2085.3181639325776, 'h_N': 16.136666686576703, 'r0': 1.1631525040938613, 'a0': 0.001594261843021372, 'h0': 1.1175522245039011, 'alpha0': 0.0006446892612664124, 'eta0': 2.4325195057380373, 'delta': 0.049312462584499006, 'n': 1.2247700793130731, 'nu': 1.490647877953819, 'a_scale': 3.815969018013145, 'id': 49800}	2	[0,0]	[[[ 0.83123909, 7504.868713 , 58.0934554 , 152.564477 ], [ 0.77271653,15189.99336971, 61.4125284 , 71.2813953 ]]]	[[[7487.91706 , 44.9881058 , 152.564477 ], [ 5.73566971, 41.9965967 , 71.2813953 ]]]	[[[0.,0.,0.,0.], [0.,0.,0.,0.]]]	[[[0.,0.,0.], [0.,0.,0.]]]	[[[0.,0.,0.], [0.,0.,0.]]]	[0.54,0.46]
{'B_diff': 0.25, 'I_diff': 1.0, 'N0': 1881.6479790340443, 'h_N': 19.65577945890519, 'r0': 0.9777178900488934, 'a0': 0.000617481815712582, 'h0': 1.768536088283267, 'alpha0': 0.0003541071693444655, 'eta0': 2.3843967657864, 'delta': 0.031608990355979937, 'n': 1.9780452519250984, 'nu': 1.260823329843182, 'a_scale': 1.2861189146073668, 'id': 51800}	1	[0]	[[[ 0.87927144,8062.33872 , 99.56220366, 238.43964 ]]]	[[[4015.36936 , 95.8262203, 238.43964 ]]]	[[[0.00000033,0.00000033,0.00000033,0.00000033]]]	[[[0.00000033,0.00000033,0.00000033]]]	[[[0.00000033,0.00000033,0. ]]]	[1.]
{'B_diff': 0.75, 'I_diff': 0.5, 'N0': 1262.9494592764236, 'h_N': 11.85271828440391, 'r0': 1.5981423575992855, 'a0': 0.0009030991323584147, 'h0': 1.4237007971157016, 'alpha0': 0.0007322558062063625, 'eta0': 1.8118149720492924, 'delta': 0.05365404669269734, 'n': 1.648309184759329, 'nu': 1.6122490105267313, 'a_scale': 1.44484806018694, 'id': 53000}	1	[0]	[[[ 0.45508222,6046.23433 , 40.89249084, 56.8276081 ]]]	[[[3324.17156 , 31.4375675, 56.8276081]]]	[[[0.,0.,0.,0.]]]	[[[0.,0.,0.]]]	[[[0.,0.,0.]]]	[1.]
{'B_diff': 0.25, 'I_diff': 0.75, 'N0': 2099.8942918628572, 'h_N': 5.172474982164307, 'r0': 1.7597885441661405, 'a0': 0.0006332194803764346, 'h0': 1.7103748275589432, 'alpha0': 0.0005980702184988643, 'eta0': 4.900491590822606, 'delta': 0.04872910763564957, 'n': 1.0100611433864168, 'nu': 1.9774156787782533, 'a_scale': 3.5870233710013553, 'id': 38800}	4	[0,1,1,1]	[[[ 1.93341485,6127.813 ,1170.241098 , 211.290993 ], [ 1.96276766,6593.27662 , 669.4692877 , 200.961322 ], [ 648.365461 ,1745.63467 ,2511.74781 , 131.464068 ], [ 568.094126 ,1644.97947 ,2554.66766 , 180.899308 ]]]	[[[3166.33985 , 649.587828, 211.290993], [6593.27662 , 636.686431, 200.961322], [ 0. , 0. , 131.464068], [ 0. , 0. , 180.899308]]]	[[[1.46762341,0.77968176,1.11501613,0.94355501], [1.84648522,0.61700977,1.45095435,1.04070876], [1.01735593,1.60674722,0.38975536,1.58239327], [1.20526854,1.78836893,0.40221776,1.04627434]]]	[[[1.19405829,1.2033972 ,0.94355501], [0.61700977,1.46879673,1.04070876], [0. ,0. ,1.58239327], [0. ,0. ,1.04627434]]]	[[[1.42900574,1.63320923,0. ], [0. ,1.16639025,0. ], [1.60674722,0.38975536,0. ], [1.78836893,0.40221776,0. ]]]	[0.465,0.505,0.025,0.005]
{'B_diff': 1.0, 'I_diff': 0.75, 'N0': 1927.9124134912133, 'h_N': 14.169790684116274, 'r0': 0.8775729281479193, 'a0': 0.0011426820804190715, 'h0': 0.6051824903246769, 'alpha0': 0.00030320355167949, 'eta0': 3.7502170405495225, 'delta': 0.05781308932417227, 'n': 1.65008801713507, 'nu': 1.3818390928219713, 'a_scale': 3.0669104624574373, 'id': 12400}	2	[1,0]	[[[1790.56282 , 45.0583628, 212.9761584, 0. ], [ 178.760176 ,3893.833983 , 384.7869626, 565.988971 ]]]	[[[ 26.4899869,134.179218 , 0. ], [754.527353 ,368.918552 ,565.988971 ]]]	[[[0.00000033,0.00000033,0.00000033,0. ], [1.50997618,0.83392707,1.31963249,0.24659824]]]	[[[0.00000033,0.00000033,0. ], [1.49463976,1.33808413,0.24659824]]]	[[[0.00000033,0.00000033,0. ], [0.98445683,1.1533591 ,0. ]]]	[0.02,0.98]
{'B_diff': 0.25, 'I_diff': 0.75, 'N0': 1133.3438630045985, 'h_N': 14.884538012665477, 'r0': 0.9314668063781075, 'a0': 0.0012272287278822238, 'h0': 2.1951593922786614, 'alpha0': 0.0007655443893949403, 'eta0': 2.66496970502638, 'delta': 0.04462850129486135, 'n': 1.9139615546340725, 'nu': 1.0441417738595415, 'a_scale': 1.6259943412696152, 'id': 42000}	2	[1,0]	[[[1062.28706 , 18.76450656, 175.288203 , 0. ], [ 108.038769 ,3022.65471 , 280.98290669, 167.781815 ]]]	[[[ 12.9052988, 0. , 0. ], [1950.01086 , 280.98288 , 167.781815 ]]]	[[[0.00000033,0.00000033,0.00000033,0. ], [1.76411776,0.66855944,1.1910699 ,0.42895172]]]	[[[0.00000033,0. ,0. ], [0.69955591,1.19106995,0.42895172]]]	[[[0.00000033,0.00000033,0. ], [0.63379934,0.62799277,0. ]]]	[0.505,0.495]
{'B_diff': 1.0, 'I_diff': 0.25, 'N0': 1000.3723359412493, 'h_N': 13.51673545487943, 'r0': 1.7445748041463642, 'a0': 0.0010102545497914918, 'h0': 1.549994319116052, 'alpha0': 0.0003060274973733162, 'eta0': 3.1986451752593044, 'delta': 0.033882066669916285, 'n': 1.0459631898179746, 'nu': 1.2594891161547452, 'a_scale': 3.49231324759147, 'id': 44000}	2	[0,1]	[[[ 0.77539216,4014.162535 , 254.6192988 , 196.319589 ], [ 0.59369532,1782.35628 , 139.58313004, 279.728071 ]]]	[[[ 484.619325, 200.546936, 196.319589], [1782.35628 , 132.622348, 279.728071]]]	[[[0.86456941,0.41968391,1.26215489,0.65270207], [0.12083471,0.11321753,0.23105653,0.07277104]]]	[[[0.70409172,1.29479053,0.65270207], [0.11321753,0.23555505,0.07277104]]]	[[[0.39076763,1.24150896,0. ], [0. ,0.145462 ,0. ]]]	[0.99,0.01]
{'B_diff': 0.25, 'I_diff': 0.75, 'N0': 1738.3862758225864, 'h_N': 15.997510265373242, 'r0': 1.2828201584018188, 'a0': 0.0008712794015891593, 'h0': 1.1975035322254861, 'alpha0': 0.0007219586703568867, 'eta0': 3.529487639818203, 'delta': 0.05087515118238802, 'n': 1.924425151396652, 'nu': 1.7905652291647014, 'a_scale': 2.5285641910723085, 'id': 51600}	1	[0]	[[[ 0.71116746,9457.49486 , 35.392895 , 59.8521927 ]]]	[[[3580.71024 , 25.4006712, 59.8521927]]]	[[[0.,0.,0.,0.]]]	[[[0.,0.,0.]]]	[[[0.,0.,0.]]]	[1.]
{'B_diff': 0.75, 'I_diff': 0.25, 'N0': 2010.282094704716, 'h_N': 13.129229150187683, 'r0': 1.0940608228532687, 'a0': 0.0016419975112145742, 'h0': 0.7145095228684814, 'alpha0': 0.0005189679418151738, 'eta0': 4.877862430039997, 'delta': 0.05645975180542566, 'n': 1.040322034336734, 'nu': 1.1618414574090468, 'a_scale': 1.5481235008720509, 'id': 33600}	3	[1,0,1]	[[[2010.28142 , 0. , 0. , 0. ], [ 916.086964 , 995.224746 ,1017.5207052, 160.182325 ], [ 916.425149 , 994.75107 ,1017.047566 , 160.190505 ]]]	[[[ 0. , 0. , 0. ], [995.221932,939.933914,160.182325], [994.75107 ,939.48897 ,160.190505]]]	[[[0.00000033,0. ,0. ,0. ], [0.61581192,2.3683878 ,0.82016229,0.08126147], [0.61567853,2.36954343,0.82061609,0.08126137]]]	[[[0. ,0. ,0. ], [2.36838913,0.83311684,0.08126147], [2.36954343,0.83358362,0.08126137]]]	[[[0. ,0. ,0. ], [1.95702955,0.66552707,0. ], [0. ,0.66584193,0. ]]]	[0.505,0.35 ,0.145]
{'B_diff': 1.0, 'I_diff': 1.0, 'N0': 783.875099370576, 'h_N': 9.294556529103062, 'r0': 1.7740737264495594, 'a0': 0.0013345042957635758, 'h0': 0.7346153237645333, 'alpha0': 0.0006796537022335822, 'eta0': 1.4511323238025189, 'delta': 0.047179778971692635, 'n': 1.3001224600852317, 'nu': 1.7486902735464978, 'a_scale': 2.585066452906001, 'id': 54200}	1	[0]	[[[ 0.28816534,5938.46685838, 32.1978289 , 44.1188245 ]]]	[[[ 1.06282838,18.8483625 ,44.1188245 ]]]	[[[0.00000033,0.00000033,0.00000033,0.00000033]]]	[[[0.00000033,0.00000033,0.00000033]]]	[[[0.00000033,0.00000033,0. ]]]	[1.]
{'B_diff': 0.25, 'I_diff': 0.5, 'N0': 2067.2338458264776, 'h_N': 11.2568624729751, 'r0': 0.8891056994101179, 'a0': 0.0017066217960851845, 'h0': 0.8972912031187066, 'alpha0': 0.00036060598435896967, 'eta0': 3.8636088761968534, 'delta': 0.057830449792544814, 'n': 1.7933603748842395, 'nu': 1.2542820593844073, 'a_scale': 3.577188726726728, 'id': 16200}	2	[0,1]	[[[ 646.278792 ,2627.92227 , 709.4449182 , 307.708805 ], [1997.71195 , 25.17453105, 122.4315399 , 0. ]]]	[[[1335.14207 , 677.056637 , 307.708805 ], [ 15.2794276, 54.6152385, 0. ]]]	[[[0.86728351,1.3719529 ,1.12304808,0.2180851 ], [0.00000033,0.00000033,0.00000033,0. ]]]	[[[1.44279138,1.14210585,0.2180851 ], [0.00000033,0.00000033,0. ]]]	[[[1.32212247,0.73772909,0. ], [0.00000033,0.00000033,0. ]]]	[0.945,0.055]
{'B_diff': 0.5, 'I_diff': 1.0, 'N0': 921.2109700865012, 'h_N': 14.437410955127469, 'r0': 1.2725332214821632, 'a0': 0.0011861799515560708, 'h0': 0.692363265782172, 'alpha0': 0.0006982997216957258, 'eta0': 2.8359511584772, 'delta': 0.04232919357843204, 'n': 1.1149185908118615, 'nu': 1.6070847078615567, 'a_scale': 3.2317202580588487, 'id': 49400}	91	[0,0,0,0,0,0,0,0,0,0,0,0,0,0,0,0,0,0,0,0,0,0,0,0,0,0,0,0,0,0,0,0,0,0,0,0,0, 0,0,0,0,0,0,0,0,0,0,0,0,0,0,0,0,0,0,0,0,0,0,0,0,0,0,0,0,0,0,0,0,0,0,0,0,0, 0,0,0,0,0,0,0,0,0,0,0,0,0,0,0,0,0]	[[[ 0.65664367,5384.6236726 , 49.2481474 , 82.9708346 ], [ 0.655176 ,5402.1472563 , 48.2597493 , 81.7748701 ], [ 0.67551372,5363.0742694 , 49.2258256 , 83.6056203 ], [ 0.67373775,5375.4264581 , 49.0060076 , 83.0457853 ], [ 0.66886653,5385.373795 , 48.2837959 , 82.2895953 ], [ 0.64456216,5410.7824765 , 48.3232151 , 81.5757462 ], [ 0.66499689,5391.7856134 , 48.217079 , 82.0677708 ], [ 0.6420883 ,5408.561297 , 48.3375412 , 81.6437805 ], [ 0.63764128,5424.2634357 , 47.594425 , 80.6881969 ], [ 0.6577287 ,5396.4492745 , 48.3181186 , 81.9564604 ], [ 0.66568786,5338.1781593 , 50.4193142 , 85.162436 ], [ 0.65507243,5413.2393439 , 48.0028306 , 81.2397883 ], [ 0.66603493,5386.7296985 , 48.0470491 , 82.0634572 ], [ 0.63937423,5431.4321649 , 48.136463 , 80.8322083 ], [ 0.64500502,5418.5549473 , 48.2731278 , 81.3282084 ], [ 0.644162 ,5397.4403533 , 48.4409411 , 82.0303074 ], [ 0.66529127,5390.2865043 , 48.2593377 , 82.1312981 ], [ 0.6573893 ,5404.6411757 , 48.1924927 , 81.6665958 ], [ 0.64408351,5422.7684011 , 48.1647715 , 81.1148213 ], [ 0.68387356,5344.6084275 , 50.1690916 , 84.7777924 ], [ 0.67480873,5346.845349 , 49.4387509 , 84.1557619 ], [ 0.65126964,5407.2223744 , 49.061837 , 82.1813733 ], [ 0.65541881,5388.3652058 , 50.1462271 , 83.5470404 ], [ 0.6657482 ,5373.2128771 , 48.9848534 , 83.1549206 ], [ 0.65370234,5403.5290674 , 49.0706649 , 82.2972688 ], [ 0.66113267,5393.6281262 , 49.0671489 , 82.5922062 ], [ 0.65865292,5370.137457 , 49.3501244 , 83.4667994 ], [ 0.67004441,5367.0802128 , 48.5240516 , 82.9668091 ], [ 0.63537177,5436.2637324 , 48.1250576 , 80.6946313 ], [ 0.67335784,5365.9344573 , 49.2625833 , 83.5285942 ], [ 0.67716239,5347.51492 , 49.4570098 , 84.1816303 ], [ 0.65801997,5404.4199464 , 48.155481 , 81.656352 ], [ 0.67535321,5347.033807 , 49.4666954 , 84.2005807 ], [ 0.64366484,5424.9668447 , 48.1475916 , 81.0337095 ], [ 0.6430473 ,5424.2655122 , 48.1815812 , 81.0836696 ], [ 0.66008369,5370.3209938 , 49.3447103 , 83.4460056 ], [ 0.63862076,5430.2980501 , 47.4402071 , 80.3964656 ], [ 0.65519625,5398.4524621 , 49.0953937 , 82.463632 ], [ 0.67326841,5355.1802088 , 49.9345348 , 84.3460917 ], [ 0.67597215,5366.381372 , 49.1930265 , 83.4806733 ], [ 0.67452609,5350.234667 , 49.4417772 , 84.0868525 ], [ 0.65476532,5402.7928367 , 49.0295341 , 82.3031814 ], [ 0.66658232,5390.5773864 , 48.2354728 , 82.1081625 ], [ 0.67285903,5375.9979062 , 49.0739741 , 83.0961409 ], [ 0.65405711,5410.7982207 , 48.1792282 , 81.4644381 ], [ 0.6297658 ,5442.3808731 , 48.1070224 , 80.5074568 ], [ 0.67435789,5354.5778541 , 49.3489115 , 83.9177313 ], [ 0.65371494,5403.3841972 , 49.0762972 , 82.3024042 ], [ 0.64508349,5419.7330032 , 48.2038212 , 81.2391527 ], [ 0.64625785,5413.4730251 , 49.035024 , 81.9900941 ], [ 0.63658007,5434.6537432 , 48.1256459 , 80.7386256 ], [ 0.63666036,5427.1647375 , 48.9655942 , 81.5179178 ], [ 0.6444685 ,5416.9486582 , 49.0299424 , 81.8728971 ], [ 0.65088148,5395.7435607 , 49.1600701 , 82.6074875 ], [ 0.64866357,5409.3168497 , 49.0531901 , 82.127607 ], [ 0.64311259,5412.5061817 , 49.3330816 , 82.2423872 ], [ 0.63819055,5406.1734013 , 48.4217413 , 81.7614069 ], [ 0.67201511,5363.9165912 , 49.2943637 , 83.6066495 ], [ 0.6632392 ,5375.0506265 , 50.8336596 , 84.3687603 ], [ 0.66399816,5383.3492452 , 49.1862112 , 82.9595449 ], [ 0.65897697,5358.931409 , 48.7022282 , 83.3140443 ], [ 0.64601742,5416.7766489 , 48.2249537 , 81.3340137 ], [ 0.63344021,5428.0099266 , 48.7428416 , 81.3765004 ], [ 0.67229262,5363.1253744 , 50.0911791 , 84.1900673 ], [ 0.6598729 ,5391.3097412 , 49.1047279 , 82.6921118 ], [ 0.65233259,5404.1884775 , 48.3163968 , 81.7456101 ], [ 0.63083388,5420.5919858 , 49.1634403 , 81.8897189 ], [ 0.6390975 ,5413.8878813 , 49.3600556 , 82.2153708 ], [ 0.65145942,5415.9783413 , 48.098267 , 81.2316828 ], [ 0.65625376,5394.9721836 , 49.119412 , 82.5933861 ], [ 0.63966853,5429.5839119 , 48.1288174 , 80.8968066 ], [ 0.67179029,5365.0643525 , 49.2858942 , 83.5643158 ], [ 0.64132167,5400.8764493 , 48.9189788 , 82.2941648 ], [ 0.67282133,5352.7403776 , 49.335324 , 83.9639283 ], [ 0.66579554,5381.7649143 , 49.1080774 , 82.9832243 ], [ 0.66785777,5385.2584511 , 48.8924039 , 82.6964336 ], [ 0.64207474,5433.4032368 , 47.7758749 , 80.5306643 ], [ 0.64585085,5403.1851899 , 48.3947935 , 81.8211671 ], [ 0.62867448,5437.3214695 , 48.4156413 , 80.9302482 ], [ 0.66845083,5371.7539972 , 49.2672349 , 83.3519543 ], [ 0.65386294,5402.8494559 , 48.3080702 , 81.7827293 ], [ 0.65672711,5393.4956634 , 49.8734861 , 83.1308608 ], [ 0.64112206,5423.8988972 , 48.1539818 , 81.102424 ], [ 0.64822992,5423.5703314 , 47.9290463 , 80.8713706 ], [ 0.66435306,5402.5561658 , 48.8225219 , 81.9842255 ], [ 0.64133801,5427.2151951 , 48.1338317 , 80.9679716 ], [ 0.65415639,5402.8330773 , 49.0275733 , 82.3054191 ], [ 0.62321992,5431.6442689 , 47.3401459 , 80.3910778 ], [ 0.64495671,5389.167224 , 49.3250282 , 82.8900149 ], [ 0.65401926,5405.1609093 , 48.2683627 , 81.6928489 ], [ 0.63597046,5435.9211403 , 48.1221071 , 80.6967758 ]]]	[[[ 64.6015426, 24.6116604, 82.9708346], [ 64.2716363, 24.2595774, 81.7748701], [ 89.2480894, 24.7136295, 83.6056203], [ 80.4158081, 24.5880755, 83.0457853], [ 82.808955 , 24.3503621, 82.2895953], [ 53.0315765, 24.2293773, 81.5757462], [ 76.5610334, 24.3011232, 82.0677708], [ 55.499977 , 24.2397327, 81.6437805], [ 51.9349057, 23.9809656, 80.6881969], [ 70.1628645, 24.3018298, 81.9564604], [ 94.1993793, 25.1239117, 85.162436 ], [ 57.3668439, 24.129758 , 81.2397883], [ 86.5106585, 24.2350772, 82.0634572], [ 33.1596349, 24.0927485, 80.8322083], [ 44.6502773, 24.1960187, 81.3282084], [ 66.4667833, 24.3129132, 82.0303074], [ 77.6372343, 24.3196143, 82.1312981], [ 62.4824257, 24.2343874, 81.6665958], [ 42.3424811, 24.1387091, 81.1148213], [ 91.8569875, 25.0640311, 84.7777924], [105.242029 , 24.8281169, 84.1557619], [ 42.2620344, 24.4655208, 82.1813733], [ 40.8040958, 24.869956 , 83.5470404], [ 82.3112371, 24.5912091, 83.1549206], [ 46.2789874, 24.48536 , 82.2972688], [ 57.5206762, 24.5320501, 82.5922062], [ 79.281647 , 24.6953071, 83.4667994], [ 99.6324628, 24.4903592, 82.9668091], [ 27.7030624, 24.06207 , 80.6946313], [ 85.6852373, 24.709026 , 83.5285942], [103.37423 , 24.8409864, 84.1816303], [ 63.2931164, 24.2258526, 81.656352 ], [103.826677 , 24.8426922, 84.2005807], [ 40.2547547, 24.1256313, 81.0337095], [ 40.2679222, 24.1408332, 81.0836696], [ 79.3756638, 24.697015 , 83.4460056], [ 48.2681901, 23.9068186, 80.3964656], [ 51.6125421, 24.5098344, 82.463632 ], [ 83.7359888, 24.9417459, 84.3460917], [ 86.175842 , 24.6923602, 83.4806733], [100.682497 , 24.8229025, 84.0868525], [ 47.6794867, 24.475817 , 82.3031814], [ 77.7108064, 24.3129866, 82.1081625], [ 77.9280662, 24.6102516, 83.0961409], [ 55.8681507, 24.2054172, 81.4644381], [ 20.8769231, 24.0274668, 80.5074568], [ 96.9717241, 24.7811668, 83.9177313], [ 46.3902972, 24.4881518, 82.3024042], [ 44.8708632, 24.1632939, 81.2391527], [ 35.4587051, 24.4256853, 81.9900941], [ 29.5235532, 24.0731924, 80.7386256], [ 21.6385175, 24.3351918, 81.5179178], [ 31.7975782, 24.4084007, 81.8728971], [ 53.1518607, 24.5352763, 82.6074875], [ 39.7971997, 24.4496764, 82.127607 ], [ 30.3411017, 24.5451933, 82.2423872], [ 56.8655413, 24.264275 , 81.7614069], [ 87.5250712, 24.7233793, 83.6066495], [ 43.1088365, 25.1092533, 84.3687603], [ 67.2822552, 24.6080138, 82.9595449], [106.019049 , 24.5546328, 83.3140443], [ 47.9755389, 24.181797 , 81.3340137], [ 24.4236866, 24.3236991, 81.3765004], [ 72.0228744, 24.9564142, 84.1900673], [ 59.3507112, 24.5499898, 82.6921118], [ 60.9972075, 24.2661036, 81.7456101], [ 24.6676558, 24.3969737, 81.8897189], [ 28.4139513, 24.4863414, 82.2153708], [ 52.1622213, 24.1566541, 81.2316828], [ 54.9192136, 24.5349101, 82.5933861], [ 35.1348519, 24.0949739, 80.8968066], [ 86.3054825, 24.7177829, 83.5643158], [ 52.3092793, 24.4265411, 82.2941648], [ 99.4762276, 24.7798504, 83.9639283], [ 70.0417943, 24.5942267, 82.9832243], [ 71.1388111, 24.5011187, 82.6964336], [ 38.0053568, 23.9429833, 80.5306643], [ 60.8824199, 24.2818436, 81.8211671], [ 19.1815895, 24.1646504, 80.9302482], [ 79.0676072, 24.6827526, 83.3519543], [ 62.6269059, 24.2705153, 81.7827293], [ 42.0021334, 24.7473684, 83.1308608], [ 40.7070572, 24.1261356, 81.102424 ], [ 47.2862514, 24.0564107, 80.8713706], [ 58.8031058, 24.3946069, 81.9842255], [ 37.7727251, 24.1086154, 80.9679716], [ 47.5924373, 24.4756 , 82.3054191], [ 43.6327489, 23.9040653, 80.3910778], [ 58.142254 , 24.5946499, 82.8900149], [ 60.6264093, 24.2506783, 81.6928489], [ 28.2000103, 24.0651254, 80.6967758]]]	[[[3.01775437,0.08120666,0.73100172,0.30579613], [2.54388807,0.08755504,0.80460722,0.3320653 ], [1.25341477,0.08213171,0.87221364,0.38579335], [3.32394986,0.08776764,0.84279459,0.34755055], [2.94851886,0.08347883,0.76744488,0.31687053], [3.23087186,0.0831789 ,0.75376146,0.31399726], [1.7168561 ,0.06747187,0.70509181,0.29569313], [2.92308436,0.08525452,0.83231114,0.35123938], [3.14850322,0.08792249,0.85571471,0.35810241], [2.44653106,0.07930678,0.80520171,0.34332644], [2.63841941,0.09649924,0.87257266,0.3734917 ], [3.67989143,0.1062288 ,0.97802532,0.41280245], [2.57471839,0.09584568,0.8977708 ,0.37208177], [3.75687817,0.09063427,0.79201281,0.32997762], [3.23638051,0.10547856,0.93522854,0.39366443], [2.14301227,0.06955458,0.70049106,0.2976549 ], [2.20859015,0.08624148,0.88079077,0.37722884], [3.7440502 ,0.09745948,0.88853915,0.36787195], [2.35851374,0.07814607,0.80336305,0.34492179], [1.43487115,0.067625 ,0.66222873,0.28879539], [3.47444358,0.10069526,0.87952058,0.36332363], [2.88359956,0.07836296,0.72304257,0.3040198 ], [3.01890988,0.09083301,0.77174103,0.32319267], [2.46025878,0.08464853,0.76817364,0.32262623], [1.93848312,0.06034564,0.58192697,0.24793728], [2.17269546,0.07047321,0.69598094,0.29676433], [1.20326199,0.06396475,0.67503739,0.28986876], [1.83736909,0.06908786,0.69217948,0.2940126 ], [2.99776272,0.07272001,0.64821305,0.26824312], [2.1259001 ,0.07187527,0.68535594,0.29490882], [2.66787519,0.07879984,0.71799255,0.29967392], [2.85699947,0.08466081,0.83838262,0.35079455], [3.11883372,0.09035655,0.826166 ,0.34381746], [3.73573359,0.10079856,0.91088679,0.38036513], [3.02841906,0.08524641,0.83507967,0.35106581], [1.90979195,0.07102597,0.68271927,0.29579543], [3.43624704,0.09012926,0.86532546,0.36068122], [3.08470345,0.09667995,0.81670885,0.34276555], [2.44506025,0.0818797 ,0.7867987 ,0.33479779], [1.90946728,0.08558414,0.76870219,0.3265107 ], [1.99175321,0.06417907,0.57950123,0.24729716], [2.07760171,0.07646319,0.7886496 ,0.34126252], [3.47632808,0.10401826,0.92774494,0.38287066], [3.42192791,0.0933378 ,0.84922953,0.35301913], [2.64381767,0.07502922,0.72673398,0.30736123], [3.76496957,0.08815223,0.77966475,0.32531233], [1.77355589,0.07632784,0.78060516,0.33156097], [1.99760745,0.08568445,0.78069718,0.33098115], [2.34160432,0.08454114,0.89879302,0.38217517], [2.60741097,0.08857315,0.79608693,0.33265106], [2.47847936,0.06442408,0.60680306,0.25572193], [2.79091656,0.08499866,0.80042434,0.34898846], [3.87308192,0.09605031,0.80789663,0.33795433], [3.66972787,0.0899457 ,0.77321531,0.32026323], [3.37554674,0.09691139,0.82310178,0.34212382], [1.90721965,0.0827535 ,0.82829469,0.36547154], [3.14344344,0.08100589,0.74086594,0.3087132 ], [2.65033525,0.07151418,0.61436858,0.25885003], [2.36097622,0.0787976 ,0.65186564,0.27952682], [2.20658302,0.08536512,0.76722673,0.32500695], [2.26329305,0.06580604,0.59399106,0.24957718], [3.89133696,0.10824291,1.02908838,0.43787813], [3.63481736,0.09534427,0.89474802,0.37783318], [2.70010133,0.07525345,0.63162387,0.26893954], [2.75044564,0.09387703,0.79810824,0.33732944], [1.03207062,0.06118524,0.68447341,0.29393384], [3.6330225 ,0.10287896,0.90337399,0.38120095], [3.14962717,0.08670086,0.76540105,0.32357318], [3.12910216,0.11267581,1.02730503,0.43261618], [3.47473128,0.08761878,0.88265726,0.3599392 ], [3.51579705,0.10807248,0.96020155,0.40137843], [1.12067016,0.08140872,0.73873216,0.32440394], [2.74854458,0.08360343,0.77061833,0.32419822], [2.24347119,0.07321787,0.69293923,0.2947006 ], [2.26557117,0.09767529,0.90149738,0.38877458], [3.20833381,0.11182012,0.99870717,0.41998377], [3.81667115,0.09047881,0.79304065,0.32935987], [2.69343364,0.10904623,0.99468575,0.42733949], [2.60489046,0.08851615,0.83486148,0.35908329], [1.67772136,0.0838662 ,0.83740264,0.36882767], [1.89609688,0.08439359,0.77654168,0.33161971], [3.66874304,0.09594642,0.84088498,0.35618737], [3.04652523,0.09731707,0.93868175,0.40026816], [3.68269344,0.09552749,0.87873619,0.36787546], [1.79902549,0.07802537,0.57883738,0.26450151], [2.7125546 ,0.06837423,0.6254316 ,0.2580512 ], [2.46152756,0.0663007 ,0.60902848,0.25851187], [2.49387092,0.09357012,0.87491551,0.37259169], [2.69315325,0.07996018,0.6816529 ,0.28281735], [3.71380112,0.08986779,0.78074742,0.3224145 ], [2.71714775,0.10157468,0.88053523,0.38041674]]]	[[[ 5.46535404, 0.47745661, 0.30579613], [ 6.04326785, 0.51922765, 0.3320653 ], [ 1.89860939, 0.58343809, 0.38579335], [ 4.47838079, 0.55075351, 0.34755055], [ 4.39989432, 0.49659509, 0.31687053], [ 7.05591705, 0.49047663, 0.31399726], [ 2.78176837, 0.4592517 , 0.29569313], [ 6.05381222, 0.5467046 , 0.35123938], [ 6.95789801, 0.55174051, 0.35810241], [ 3.95044471, 0.53444735, 0.34332644], [ 4.1238249 , 0.57344914, 0.3734917 ], [ 8.22200492, 0.6431415 , 0.41280245], [ 4.76536099, 0.58155173, 0.37208177], [13.09717617, 0.51519456, 0.32997762], [10.95346066, 0.60228066, 0.39366443], [ 3.64743658, 0.46143 , 0.2976549 ], [ 3.73681779, 0.57995031, 0.37722884], [ 7.05258239, 0.57711036, 0.36787195], [ 6.31256303, 0.53270732, 0.34492179], [ 2.10571285, 0.44263994, 0.28879539], [ 4.32583236, 0.5739262 , 0.36332363], [ 7.90064908, 0.47299816, 0.3040198 ], [10.36469626, 0.49771097, 0.32319267], [ 4.40053545, 0.5039532 , 0.32262623], [ 4.85961294, 0.38389468, 0.24793728], [ 4.34263332, 0.45921615, 0.29676433], [ 1.88645014, 0.44677291, 0.28986876], [ 2.32383913, 0.45615963, 0.2940126 ], [12.30039806, 0.41878862, 0.26824312], [ 3.04710459, 0.45598028, 0.29490882], [ 3.10203415, 0.4677449 , 0.29967392], [ 5.18097856, 0.54688104, 0.35079455], [ 3.61939607, 0.53987489, 0.34381746], [11.52455884, 0.59424683, 0.38036513], [ 8.4516213 , 0.54525298, 0.35106581], [ 3.17305118, 0.45902739, 0.29579543], [ 7.97051984, 0.55919632, 0.36068122], [ 8.97966659, 0.52749587, 0.34276555], [ 3.49963986, 0.52108443, 0.33479779], [ 4.23093069, 0.50679235, 0.3265107 ], [ 2.45385593, 0.38214008, 0.24729716], [ 5.04812777, 0.53294757, 0.34126252], [ 6.19620273, 0.60176397, 0.38287066], [ 5.21499723, 0.5543351 , 0.35301913], [ 5.36056858, 0.47844152, 0.30736123], [20.06219101, 0.50705714, 0.32531233], [ 2.34008499, 0.5150517 , 0.33156097], [ 7.97589253, 0.50925262, 0.33098115], [ 5.88582726, 0.59214677, 0.38217517], [11.26959275, 0.51795428, 0.33265106], [ 9.28430583, 0.39647321, 0.25572193], [15.86091787, 0.53222615, 0.34898846], [14.80003175, 0.52854932, 0.33795433], [ 8.00527798, 0.50226351, 0.32026323], [11.79787974, 0.53428849, 0.34212382], [ 8.70805983, 0.53889732, 0.36547154], [ 6.2828051 , 0.48227246, 0.3087132 ], [ 3.61424306, 0.40172499, 0.25885003], [ 8.40665078, 0.43282475, 0.27952682], [ 5.48763357, 0.50463927, 0.32500695], [ 2.54767296, 0.38750001, 0.24957718], [ 9.43788 , 0.68005405, 0.43787813], [16.56762108, 0.5677399 , 0.37783318], [ 4.70736696, 0.42058683, 0.26893954], [ 7.43621714, 0.51614242, 0.33732944], [ 1.95466073, 0.45455878, 0.29393384], [19.43099129, 0.59393189, 0.38120095], [13.90218614, 0.50407193, 0.32357318], [ 9.7128753 , 0.66513589, 0.43261618], [ 6.17734159, 0.57961609, 0.3599392 ], [14.49489736, 0.62664768, 0.40137843], [ 3.71876663, 0.48373261, 0.32440394], [ 6.8693665 , 0.50949666, 0.32419822], [ 2.71080468, 0.45710956, 0.2947006 ], [ 5.6927628 , 0.59290949, 0.38877458], [ 7.08218192, 0.65727511, 0.41998377], [11.45173756, 0.51526757, 0.32935987], [ 7.77453695, 0.65086121, 0.42733949], [19.25982844, 0.5469631 , 0.35908329], [ 3.33960833, 0.56410828, 0.36882767], [ 5.77460428, 0.50987062, 0.33161971], [10.33750043, 0.55614109, 0.35618737], [ 9.72434505, 0.62004964, 0.40026816], [ 9.06325148, 0.57185556, 0.36787546], [ 6.61028585, 0.38104812, 0.26450151], [ 8.12818927, 0.40229851, 0.2580512 ], [ 5.88038495, 0.40957468, 0.25851187], [ 9.27496977, 0.56050208, 0.37259169], [ 6.46619185, 0.44568079, 0.28281735], [ 7.0677363 , 0.50576175, 0.3224145 ], [16.93910679, 0.57368101, 0.38041674]]]	[[[0.13778425,1.04675327,0. ], [0.14985283,1.15972751,0. ], [0.10011257,1.23429199,0. ], [0.14349443,1.2072965 ,0. ], [0.14230172,1.10778639,0. ], [0.14329451,1.08278712,0. ], [0.09705552,1.01729785,0. ], [0.13546586,1.19078005,0. ], [0.14291668,1.23631687,0. ], [0.11815398,1.14869285,0. ], [0.15694047,1.23909629,0. ], [0.18061358,1.39691933,0. ], [0.16135571,1.29450958,0. ], [0.16139953,1.13512566,0. ], [0.18417803,1.34541413,0. ], [0.10406251,1.00230052,0. ], [0.12647014,1.262231 ,0. ], [0.16836214,1.27801339,0. ], [0.11472607,1.14459289,0. ], [0.09414834,0.93896062,0. ], [0.17630961,1.26038966,0. ], [0.13049716,1.03416335,0. ], [0.15957112,1.10265655,0. ], [0.14226842,1.09745557,0. ], [0.09369086,0.83013943,0. ], [0.10630714,0.99302391,0. ], [0.0824499 ,0.96283103,0. ], [0.10237826,0.99350722,0. ], [0.12790115,0.93246719,0. ], [0.1106128 ,0.97530722,0. ], [0.13032322,1.03259525,0. ], [0.13351433,1.20558379,0. ], [0.15060861,1.18577068,0. ], [0.17492025,1.30395138,0. ], [0.13612454,1.19829658,0. ], [0.10776273,0.96630253,0. ], [0.14970215,1.25010624,0. ], [0.17319852,1.1712146 ,0. ], [0.12502521,1.11985732,0. ], [0.14352092,1.09566784,0. ], [0.10354439,0.82968767,0. ], [0.10790209,1.11223619,0. ], [0.18290504,1.33482502,0. ], [0.15848975,1.21785845,0. ], [0.12007906,1.03978649,0. ], [0.15567406,1.1172578 ,0. ], [0.1072254 ,1.11689917,0. ], [0.14343102,1.11499537,0. ], [0.11900498,1.28523883,0. ], [0.15209252,1.13753201,0. ], [0.1066721 ,0.86965892,0. ], [0.13584508,1.13265994,0. ], [0.17351817,1.1498385 ,0. ], [0.16010418,1.10745281,0. ], [0.17420833,1.17659378,0. ], [0.11773873,1.18230347,0. ], [0.13809893,1.06443106,0. ], [0.12380774,0.88009579,0. ], [0.13750543,0.91696361,0. ], [0.14387376,1.09244139,0. ], [0.10971688,0.85619239,0. ], [0.17700619,1.46549437,0. ], [0.15705798,1.29537411,0. ], [0.13105585,0.89315651,0. ], [0.1664615 ,1.14533195,0. ], [0.07393983,0.97667606,0. ], [0.17925326,1.28120719,0. ], [0.14948859,1.08544732,0. ], [0.19285728,1.47504774,0. ], [0.13750012,1.25395061,0. ], [0.1899652 ,1.37158116,0. ], [0.13061698,1.0565047 ,0. ], [0.13977281,1.09508951,0. ], [0.11418545,0.9910739 ,0. ], [0.1587751 ,1.28463692,0. ], [0.19269689,1.4215755 ,0. ], [0.16168726,1.13827456,0. ], [0.183008 ,1.42101134,0. ], [0.14383947,1.18954154,0. ], [0.11895829,1.18218478,0. ], [0.14069635,1.10894339,0. ], [0.16519572,1.19117053,0. ], [0.1564874 ,1.33725267,0. ], [0.16344792,1.26133738,0. ], [0.14419925,0.83215779,0. ], [0.1176622 ,0.90359589,0. ], [0.10997281,0.86150365,0. ], [0.15624946,1.26576591,0. ], [0.14224834,0.97205617,0. ], [0.16084154,1.12386228,0. ], [0.17801883,1.25675171,0. ]]]	[0.01 ,0.03 ,0.005,0.05 ,0.04 ,0.05 ,0.005,0.015,0.01 ,0.02 ,0.045,0.02 , 0.01 ,0.01 ,0.02 ,0.01 ,0.01 ,0.02 ,0.01 ,0.015,0.01 ,0.015,0.015,0.02 , 0.005,0.005,0.01 ,0.005,0.005,0.015,0.015,0.005,0.01 ,0.02 ,0.025,0.005, 0.015,0.01 ,0.02 ,0.005,0.005,0.005,0.015,0.02 ,0.01 ,0.005,0.005,0.01 , 0.005,0.01 ,0.005,0.005,0.01 ,0.02 ,0.01 ,0.005,0.005,0.01 ,0.005,0.005, 0.005,0.005,0.01 ,0.01 ,0.005,0.005,0.005,0.005,0.005,0.005,0.01 ,0.005, 0.005,0.005,0.005,0.005,0.005,0.01 ,0.005,0.005,0.005,0.01 ,0.005,0.01 , 0.005,0.005,0.005,0.005,0.01 ,0.005,0.005]
{'B_diff': 0.25, 'I_diff': 1.0, 'N0': 1531.6931419543607, 'h_N': 6.041347760577665, 'r0': 1.4103203581950565, 'a0': 0.0017289394136823348, 'h0': 1.8643573505392945, 'alpha0': 0.0005655630144655946, 'eta0': 4.181860527072011, 'delta': 0.0587475188726334, 'n': 1.5909965356259785, 'nu': 1.1844558905165061, 'a_scale': 3.689435416905355, 'id': 29400}	2	[0,1]	[[[ 147.257757 ,4316.75752 , 466.43659037, 179.388996 ], [1355.62074 , 39.7524379 , 332.032129 , 0. ]]]	[[[1308.83492 , 465.129543 , 179.388996 ], [ 28.6384696, 116.129277 , 0. ]]]	[[[1.89474226,0.68360514,1.10041573,0.56963487], [0.00000033,0.00000033,0.00000033,0. ]]]	[[[0.78899113,1.10227222,0.56963487], [0.00000033,0.00000033,0. ]]]	[[[0.65376124,0.55169154,0. ], [0.00000033,0.00000033,0. ]]]	[0.965,0.035]
{'B_diff': 0.5, 'I_diff': 0.5, 'N0': 707.5110309393665, 'h_N': 16.103480547681563, 'r0': 1.8939459393237679, 'a0': 0.0005725200025248531, 'h0': 1.6725194351661192, 'alpha0': 0.00047771822415902817, 'eta0': 2.9768806697494377, 'delta': 0.0326309390589509, 'n': 1.9073154929717355, 'nu': 1.9641479567896116, 'a_scale': 2.3350425958530288, 'id': 55400}	1	[0]	[[[ 0.31741642,3892.29596 , 23.58344028, 39.2765846 ]]]	[[[1084.54493 , 15.6819855, 39.2765846]]]	[[[0.00000033,0.00000033,0.00000033,0.00000033]]]	[[[0.00000033,0.00000033,0.00000033]]]	[[[0.00000033,0.00000033,0. ]]]	[1.]
{'B_diff': 0.5, 'I_diff': 1.0, 'N0': 1766.9062439091667, 'h_N': 19.40180355570013, 'r0': 1.8060597382299077, 'a0': 0.0013651047529428572, 'h0': 0.7073873593786226, 'alpha0': 0.00045245660779649467, 'eta0': 2.276272259007426, 'delta': 0.0551738619778107, 'n': 1.06991629064005, 'nu': 1.0512221706710443, 'a_scale': 3.221869259306499, 'id': 39800}	5	[0,0,0,0,1]	[[[ 10.7535357 ,4368.809482 , 501.774472 , 499.168389 ], [ 9.04053349,4310.768434 , 504.902463 , 505.959726 ], [ 11.7490767 ,4387.202156 , 502.371574 , 496.30852 ], [ 8.06985019,4298.780027 , 502.506608 , 508.284388 ], [ 5.30784132,1145.27145 , 365.961214 , 759.166277 ]]]	[[[ 306.819722, 318.624354, 499.168389], [ 315.240874, 312.075162, 505.959726], [ 302.810306, 321.424014, 496.30852 ], [ 321.885767, 310.433459, 508.284388], [1145.27145 , 365.961214, 759.166277]]]	[[[4.83677388,0.49936547,0.72159047,0.33735322], [5.61735876,0.50464509,0.69886739,0.33421864], [4.28375945,0.49457872,0.70155281,0.3408381 ], [6.68623532,0.50472794,0.71166046,0.3290869 ], [0.00000033,0.00000033,0.00000033,0.00000033]]]	[[[1.84495209,0.60280285,0.33735322], [1.81046291,0.61732817,0.33421864], [1.91440403,0.59897843,0.3408381 ], [1.75798286,0.6131214 ,0.3290869 ], [0.00000033,0.00000033,0.00000033]]]	[[[0.61725114,1.82032001,0. ], [0.62833433,1.70861983,0. ], [0.61388627,1.83338261,0. ], [0.62995697,1.72813477,0. ], [0. ,0. ,0. ]]]	[0.83 ,0.11 ,0.045,0.005,0.01 ]
{'B_diff': 0.5, 'I_diff': 0.25, 'N0': 1422.7000738292732, 'h_N': 9.597064339217837, 'r0': 1.233847162761918, 'a0': 0.0005824296903152985, 'h0': 2.294189985065124, 'alpha0': 0.0008268152090435876, 'eta0': 3.6514495248606793, 'delta': 0.04866088080481833, 'n': 1.0827476616340572, 'nu': 1.0101180712675708, 'a_scale': 1.5098445766847415, 'id': 42400}	4	[1,1,1,1]	[[[ 11.1910193 ,3264.439759 , 826.884302 , 163.400208 ], [ 0.39403211,7283.84832 , 0. , 0. ], [ 0.39403211,6511.9099677 , 0. , 0. ], [ 0.39403211,9679.634315 , 0. , 0. ]]]	[[[2521.6446 , 826.884302, 163.400208], [5111.9594 , 0. , 0. ], [6484.29424 , 0. , 0. ], [ 852.784305, 0. , 0. ]]]	[[[1.67737766,0.80839096,0.98102798,0.92511818], [0.00000033,0.00000033,0. ,0. ], [0.00000033,0.00000033,0. ,0. ], [0.00000033,0.00000033,0. ,0. ]]]	[[[0.84786602,0.98102798,0.92511818], [0.00000033,0. ,0. ], [0.00000033,0. ,0. ], [0.00000033,0. ,0. ]]]	[[[0.67767379,0. ,0. ], [0.00000033,0. ,0. ], [0.00000033,0. ,0. ], [0.00000033,0. ,0. ]]]	[0.95 ,0.035,0.01 ,0.005]
{'B_diff': 0.75, 'I_diff': 0.25, 'N0': 741.273485041948, 'h_N': 8.996557122887292, 'r0': 1.8841696608775047, 'a0': 0.0005693084393835678, 'h0': 2.2716941650925766, 'alpha0': 0.00024381393125285882, 'eta0': 2.1035186772095256, 'delta': 0.04199057039021574, 'n': 1.9865085837351806, 'nu': 1.000161455655161, 'a_scale': 3.054511306091692, 'id': 56000}	1	[1]	[[[481.679657 , 31.5474251,450.446691 , 0. ]]]	[[[ 16.56981 ,330.391423, 0. ]]]	[[[0.00000033,0.00000033,0.00000033,0. ]]]	[[[0.00000033,0.00000033,0. ]]]	[[[0.00000033,0.00000033,0. ]]]	[1.]
{'B_diff': 1.0, 'I_diff': 1.0, 'N0': 1377.846887432555, 'h_N': 19.782838433173755, 'r0': 1.5515755139569274, 'a0': 0.0018996869477514286, 'h0': 2.287276759735649, 'alpha0': 0.0005090906464206581, 'eta0': 1.5027902200161123, 'delta': 0.03437425636550706, 'n': 1.8880255129783015, 'nu': 1.5251654077621057, 'a_scale': 1.365567332830486, 'id': 57400}	1	[0]	[[[ 0.49197161,7221.20821 , 37.70472374, 56.7053164 ]]]	[[[2846.18873 , 34.7512319, 56.7053164]]]	[[[0.,0.,0.,0.]]]	[[[0.,0.,0.]]]	[[[0.,0.,0.]]]	[1.]
{'B_diff': 1.0, 'I_diff': 0.75, 'N0': 1416.689160202436, 'h_N': 15.570321760764681, 'r0': 0.8056274280265953, 'a0': 0.0008525633958093885, 'h0': 1.0915823489714231, 'alpha0': 0.0008956854017877355, 'eta0': 2.2809315428211483, 'delta': 0.03720187320206329, 'n': 1.47770346821759, 'nu': 1.6013979835074932, 'a_scale': 1.2799745780822738, 'id': 57200}	1	[0]	[[[ 0.86404835,6034.13697 , 27.05071273, 95.932952 ]]]	[[[3699.73219 , 22.4260917, 95.932952 ]]]	[[[0.,0.,0.,0.]]]	[[[0.,0.,0.]]]	[[[0.,0.,0.]]]	[1.]
{'B_diff': 0.75, 'I_diff': 1.0, 'N0': 1807.8628192962162, 'h_N': 17.93526921598736, 'r0': 1.0125450778851273, 'a0': 0.0020316504715333994, 'h0': 2.1411707519427514, 'alpha0': 0.0005930377702688884, 'eta0': 2.9555174010186622, 'delta': 0.05122831749667536, 'n': 1.6507384601349377, 'nu': 1.6110792087229866, 'a_scale': 4.631767568063208, 'id': 56600}	1	[0]	[[[ 0.99935494,13576.3601701 , 48.7206357 , 25.2606791 ]]]	[[[36.5223701,38.4806522,25.2606791]]]	[[[0.,0.,0.,0.]]]	[[[0.,0.,0.]]]	[[[0.,0.,0.]]]	[1.]
{'B_diff': 0.25, 'I_diff': 1.0, 'N0': 1282.0196930448433, 'h_N': 16.114966176198465, 'r0': 0.7411448378850265, 'a0': 0.00152108665991034, 'h0': 1.1752928154507907, 'alpha0': 0.0006016878952305846, 'eta0': 1.9224697630211411, 'delta': 0.03657757223483841, 'n': 1.517377043022984, 'nu': 1.5105091759213907, 'a_scale': 1.6067011886834281, 'id': 58200}	1	[0]	[[[ 1.01966971,6149.99632 , 39.78857644, 118.047801 ]]]	[[[2558.24121 , 33.6302061, 118.047801 ]]]	[[[0.,0.,0.,0.]]]	[[[0.,0.,0.]]]	[[[0.,0.,0.]]]	[1.]
{'B_diff': 0.75, 'I_diff': 1.0, 'N0': 1115.6775152303405, 'h_N': 15.915806177605008, 'r0': 1.532690458993798, 'a0': 0.0011517219878120527, 'h0': 2.1728604805737497, 'alpha0': 0.0005601353445284972, 'eta0': 4.493180506070642, 'delta': 0.048062980985068324, 'n': 1.304239820772829, 'nu': 1.0855812820158608, 'a_scale': 1.19910091060878, 'id': 40600}	2	[0,1]	[[[ 8.73328428,1582.09876 , 332.59755637, 320.801103 ], [ 696.574355 , 56.40158261,1147.43941 , 0. ]]]	[[[1106.99546 , 332.59297 , 320.801103 ], [ 55.2647126, 0. , 0. ]]]	[[[2.14889673,0.60826066,0.59457044,0.20863958], [0. ,0. ,0. ,0. ]]]	[[[0.65835182,0.5945758 ,0.20863958], [0. ,0. ,0. ]]]	[[[0.50320383,0.22627357,0. ], [0. ,0. ,0. ]]]	[0.99,0.01]
{'B_diff': 0.25, 'I_diff': 0.25, 'N0': 1981.536447003506, 'h_N': 11.104784741786958, 'r0': 1.0638735881480916, 'a0': 0.0008423818600697796, 'h0': 1.268407472880393, 'alpha0': 0.0005458864071056652, 'eta0': 3.130309483762146, 'delta': 0.04651217399976017, 'n': 1.3101692836943963, 'nu': 1.93008658490124, 'a_scale': 3.749547976480219, 'id': 57600}	1	[0]	[[[ 0.53324393,11748.10448 , 32.8571454 , 45.37661 ]]]	[[[1518.65238 , 18.8717135, 45.37661 ]]]	[[[0.,0.,0.,0.]]]	[[[0.,0.,0.]]]	[[[0.,0.,0.]]]	[1.]
{'B_diff': 0.75, 'I_diff': 0.25, 'N0': 746.0937952387839, 'h_N': 9.993111138539145, 'r0': 1.2902582339186939, 'a0': 0.0013417790804304323, 'h0': 1.293722188894407, 'alpha0': 0.0003592690023695473, 'eta0': 4.649410136927327, 'delta': 0.04721753759021242, 'n': 1.5763319011135435, 'nu': 1.2469005078989202, 'a_scale': 2.1453177500526204, 'id': 11200}	2	[0,0]	[[[ 96.9686022,327.9238347,308.7293715,249.295459 ], [543.808899 , 38.9611477,289.0274881, 18.6506737]]]	[[[252.005044 ,260.993521 ,249.295459 ], [ 22.7612693,227.880443 , 18.6506737]]]	[[[0.85183876,1.22771577,0.39222705,0.02633862], [0. ,0. ,0. ,0. ]]]	[[[1.32353439,0.41267696,0.02633862], [0. ,0. ,0. ]]]	[[[0.96967994,0.28145371,0. ], [0. ,0. ,0. ]]]	[0.89,0.11]
{'B_diff': 0.5, 'I_diff': 0.5, 'N0': 2207.2158068811013, 'h_N': 9.905026927057023, 'r0': 0.9890355558977555, 'a0': 0.0020016276955373393, 'h0': 1.5510865376858534, 'alpha0': 0.0008072245471073018, 'eta0': 1.5912869250660835, 'delta': 0.052329643994474415, 'n': 1.879768850527396, 'nu': 1.0700665496566368, 'a_scale': 4.545764527927227, 'id': 33000}	2	[0,1]	[[[ 118.340199 ,7865.88441 , 402.5269435, 268.895867 ], [ 118.340106 ,7865.66915 , 402.598055 , 268.896404 ]]]	[[[3666.23849 , 402.52686 , 268.895867], [3665.97996 , 402.598055, 268.896404]]]	[[[2.29913051,0.52851903,1.82845341,0.80339367], [2.29913012,0.52852189,1.82863836,0.80335045]]]	[[[0.61812891,1.82845359,0.80339367], [0.61823828,1.82863836,0.80335045]]]	[[[0.48941591,1.02988547,0. ], [0.48939913,0. ,0. ]]]	[0.99,0.01]
{'B_diff': 0.5, 'I_diff': 0.25, 'N0': 1697.2511073242067, 'h_N': 5.653401808002173, 'r0': 0.6136833494881885, 'a0': 0.0010163937080000312, 'h0': 0.789375842315032, 'alpha0': 0.0008777499196830402, 'eta0': 1.5374297868290487, 'delta': 0.056618176795410605, 'n': 1.5169335963245465, 'nu': 1.1602235299979928, 'a_scale': 3.956836699398663, 'id': 26400}	1	[0]	[[[ 219.620057 ,3991.98619 , 264.70513782, 328.730078 ]]]	[[[2960.53896 , 259.854988, 328.730078]]]	[[[1.40323347,0.7812147 ,1.72659895,0.46364956]]]	[[[0.81795907,1.73436168,0.46364956]]]	[[[0.70787173,1.34082806,0. ]]]	[1.]
{'B_diff': 0.25, 'I_diff': 0.25, 'N0': 1347.1011850067289, 'h_N': 14.004177842598706, 'r0': 1.2565268897961035, 'a0': 0.001412333604179292, 'h0': 2.279840546713912, 'alpha0': 0.0008731328303961224, 'eta0': 1.993861611280063, 'delta': 0.05536438144390493, 'n': 1.429202994752651, 'nu': 1.0910088360397014, 'a_scale': 4.313347508506933, 'id': 44800}	1	[0]	[[[ 63.2706173 ,5736.441958 , 363.17969407, 87.8402903 ]]]	[[[834.753298 ,356.413427 , 87.8402903]]]	[[[2.92563608,0.46361112,1.4845757 ,1.13134183]]]	[[[0.60240297,1.49100265,1.13134183]]]	[[[0.45739804,1.21067614,0. ]]]	[1.]
{'B_diff': 0.5, 'I_diff': 1.0, 'N0': 1421.0547172441638, 'h_N': 18.25033846086216, 'r0': 1.7746386069219107, 'a0': 0.0017715107275659541, 'h0': 1.7159645253555904, 'alpha0': 0.0005360017943283871, 'eta0': 1.4042090824196922, 'delta': 0.03578854644039318, 'n': 1.099199537998993, 'nu': 1.2389850281616088, 'a_scale': 1.2532994367872696, 'id': 59000}	1	[0]	[[[ 0.49438529,6030.90519 , 80.52012074, 168.715913 ]]]	[[[3071.31895 , 78.6957099, 168.715913 ]]]	[[[0.00000033,0.00000033,0.00000033,0.00000033]]]	[[[0.00000033,0.00000033,0.00000033]]]	[[[0.00000033,0.00000033,0. ]]]	[1.]
{'B_diff': 0.25, 'I_diff': 0.75, 'N0': 1239.4268343407916, 'h_N': 14.20634562346883, 'r0': 1.3914047441026545, 'a0': 0.0015526064437844953, 'h0': 1.4375851848148427, 'alpha0': 0.00029456874618656874, 'eta0': 2.6484564608717855, 'delta': 0.0506802681697481, 'n': 1.673720154054499, 'nu': 1.1723233889967475, 'a_scale': 1.1187754911464927, 'id': 26000}	2	[0,1]	[[[ 122.364623 ,1803.557988 , 334.61512522, 337.531147 ], [1140.41206 , 20.12542082, 247.262521 , 0. ]]]	[[[1271.05744 , 327.611882 , 337.531147 ], [ 12.6039066, 0. , 0. ]]]	[[[1.42698934,0.83057071,0.76354056,0.16188349], [0.00000033,0.00000033,0.00000033,0. ]]]	[[[0.86027499,0.77119282,0.16188349], [0.00000033,0. ,0. ]]]	[[[0.78110196,0.40913812,0. ], [0.00000033,0.00000033,0. ]]]	[0.97,0.03]
{'B_diff': 0.5, 'I_diff': 0.75, 'N0': 1116.8929670656923, 'h_N': 9.292335144982218, 'r0': 1.954642610218608, 'a0': 0.0014084761553999712, 'h0': 0.7478951917817812, 'alpha0': 0.0007901265719055701, 'eta0': 2.48811932803524, 'delta': 0.03364190372268757, 'n': 1.1186489288959207, 'nu': 1.7693472359778593, 'a_scale': 2.426764404943464, 'id': 58800}	1	[0]	[[[ 0.18330805,7095.6973377 , 23.98707567, 67.728216 ]]]	[[[ 1.6626777,14.8233466,67.728216 ]]]	[[[0.00000033,0.00000033,0.00000033,0.00000033]]]	[[[0.00000033,0.00000033,0.00000033]]]	[[[0.00000033,0.00000033,0. ]]]	[1.]
{'B_diff': 1.0, 'I_diff': 0.5, 'N0': 1892.9051901058713, 'h_N': 14.081674448285815, 'r0': 0.9918830585823455, 'a0': 0.0007881776037922921, 'h0': 2.026504170798793, 'alpha0': 0.000795747298440439, 'eta0': 3.3533907909117353, 'delta': 0.04927382372062344, 'n': 1.179514663010775, 'nu': 1.5924542998001212, 'a_scale': 3.436193003799739, 'id': 50600}	1	[0]	[[[ 1.83984889,12124.0359393 , 441.5203832 , 118.676916 ]]]	[[[ 33.4822393,392.791309 ,118.676916 ]]]	[[[1.43423799,0.37338896,1.76368205,1.5894988 ]]]	[[[0.6088246 ,1.77998703,1.5894988 ]]]	[[[0.37284382,1.84345896,0. ]]]	[1.]
{'B_diff': 0.25, 'I_diff': 0.5, 'N0': 790.4369641708416, 'h_N': 19.891436412629993, 'r0': 0.8129904782631568, 'a0': 0.000833538166254797, 'h0': 1.3342173592792685, 'alpha0': 0.00040362002266893383, 'eta0': 5.17560688554745, 'delta': 0.03788327787069588, 'n': 1.5283317764189333, 'nu': 1.4219852960998456, 'a_scale': 4.042854920147141, 'id': 41800}	1	[0]	[[[ 43.1118544,1874.941947 , 182.158145 , 194.268206 ]]]	[[[710.482487,154.459476,194.268206]]]	[[[1.84301767,0.59210007,1.10135129,0.2355156 ]]]	[[[0.65153782,1.1599557 ,0.2355156 ]]]	[[[0.5738846 ,0.82008255,0. ]]]	[1.]
{'B_diff': 0.75, 'I_diff': 0.75, 'N0': 741.7655347019254, 'h_N': 7.429340719635166, 'r0': 1.0388480914034077, 'a0': 0.00174823753996137, 'h0': 2.214749698429043, 'alpha0': 0.000615468857192058, 'eta0': 3.6182960903215515, 'delta': 0.03766841360215378, 'n': 1.1225469248457614, 'nu': 1.0279140315697615, 'a_scale': 1.5397467654035004, 'id': 50000}	1	[0]	[[[ 1.83403784,2343.2806859 , 292.43791269, 139.572198 ]]]	[[[ 36.3528159,292.437457 ,139.572198 ]]]	[[[1.36267976,0.53804247,0.88247625,0.46732237]]]	[[[0.76620963,0.88247689,0.46732237]]]	[[[0.53475565,0.5340952 ,0. ]]]	[1.]
{'B_diff': 0.75, 'I_diff': 0.25, 'N0': 2146.4983402847192, 'h_N': 5.7126644128442585, 'r0': 0.7256366911022998, 'a0': 0.0012245378081668515, 'h0': 1.671548176652694, 'alpha0': 0.0004092312322306547, 'eta0': 3.216606353651336, 'delta': 0.03666098579545553, 'n': 1.1885231173136739, 'nu': 1.798078943514727, 'a_scale': 4.321719974070579, 'id': 59200}	2	[0,0]	[[[ 0.31773719,14738.54815 , 37.9569295 , 41.9634851 ], [ 0.3281858 , 8303.8359976 , 38.4310704 , 80.5101681 ]]]	[[[1606.57485 , 23.3997102, 41.9634851], [8283.87045 , 22.5936572, 80.5101681]]]	[[[0.,0.,0.,0.], [0.,0.,0.,0.]]]	[[[0.,0.,0.], [0.,0.,0.]]]	[[[0.,0.,0.], [0.,0.,0.]]]	[0.245,0.755]
{'B_diff': 1.0, 'I_diff': 0.25, 'N0': 2226.150900143127, 'h_N': 5.571818888006683, 'r0': 1.7477760100124766, 'a0': 0.0017094391363470791, 'h0': 1.0203832613072814, 'alpha0': 0.000885101310338761, 'eta0': 5.076240228677156, 'delta': 0.05004174682529074, 'n': 1.1719256709030406, 'nu': 1.9322604953425495, 'a_scale': 1.6379252851009558, 'id': 12000}	1	[0]	[[[ 361.521182 ,3122.03737299, 881.75277 , 345.949595 ]]]	[[[3118.6111 , 594.118064, 345.949595]]]	[[[1.27246415,1.08947681,0.97647377,0.73146546]]]	[[[1.08960378,1.03309135,0.73146546]]]	[[[1.00817789,0.89123619,0. ]]]	[1.]
{'B_diff': 0.5, 'I_diff': 0.5, 'N0': 2056.9201556184307, 'h_N': 18.223171715400913, 'r0': 0.7784318419241314, 'a0': 0.0018588513145643395, 'h0': 2.039628292522906, 'alpha0': 0.00039373603395821243, 'eta0': 3.2758402369200366, 'delta': 0.04216408862901918, 'n': 1.5070776425338706, 'nu': 1.0900788659715839, 'a_scale': 3.1018952820685444, 'id': 39400}	1	[0]	[[[ 202.836954 ,6253.75276 , 577.79799546, 283.975594 ]]]	[[[1768.25207 , 577.742029, 283.975594]]]	[[[1.79354529,0.66124928,1.29479978,0.51127668]]]	[[[0.80931876,1.29485741,0.51127668]]]	[[[0.63345016,0.71876202,0. ]]]	[1.]
{'B_diff': 1.0, 'I_diff': 0.5, 'N0': 620.75990955953, 'h_N': 11.45644145993248, 'r0': 0.8420865404354824, 'a0': 0.0005894444657275153, 'h0': 0.9529977198358202, 'alpha0': 0.0008859823210307954, 'eta0': 1.6557899064144472, 'delta': 0.047303374929195216, 'n': 1.4572948237835366, 'nu': 1.8663361191108157, 'a_scale': 3.792451669898934, 'id': 60200}	1	[0]	[[[ 0.76578294,4549.312476 , 23.50989656, 31.546166 ]]]	[[[172.177566 , 14.5143487, 31.546166 ]]]	[[[0.00000033,0.00000033,0.00000033,0.00000033]]]	[[[0.00000033,0.00000033,0.00000033]]]	[[[0.00000033,0.00000033,0. ]]]	[1.]
{'B_diff': 1.0, 'I_diff': 0.75, 'N0': 596.0420739375909, 'h_N': 11.609972630274019, 'r0': 0.52445806169063, 'a0': 0.0014981708754024426, 'h0': 2.0494869734212733, 'alpha0': 0.0002752472225530127, 'eta0': 2.407655841387136, 'delta': 0.04360959994390191, 'n': 1.7229140382684707, 'nu': 1.8221685060281603, 'a_scale': 2.746225555786774, 'id': 60400}	1	[0]	[[[ 1.21831013,4163.256328 , 44.4967121 , 28.5573145 ]]]	[[[240.587238 , 31.9437673, 28.5573145]]]	[[[0.00000033,0.00000033,0.00000033,0.00000033]]]	[[[0.00000033,0.00000033,0.00000033]]]	[[[0.00000033,0.00000033,0. ]]]	[1.]
{'B_diff': 1.0, 'I_diff': 1.0, 'N0': 1721.2661405856425, 'h_N': 14.021070847822372, 'r0': 0.969125627384755, 'a0': 0.0012297346165890599, 'h0': 1.458730412010846, 'alpha0': 0.0004823572654311688, 'eta0': 3.769073115306455, 'delta': 0.03116580847238155, 'n': 1.7221613396570903, 'nu': 1.9271221920761157, 'a_scale': 1.741063511833237, 'id': 60600}	1	[0]	[[[ 0.49245289,11764.54829 , 22.74523824, 46.1907761 ]]]	[[[1771.74355 , 17.184962 , 46.1907761]]]	[[[0.00000033,0.00000033,0.00000033,0.00000033]]]	[[[0.00000033,0.00000033,0.00000033]]]	[[[0.00000033,0.00000033,0. ]]]	[1.]
{'B_diff': 0.75, 'I_diff': 1.0, 'N0': 1226.332853810678, 'h_N': 14.88364792499032, 'r0': 1.9169004313898559, 'a0': 0.0010808704968724135, 'h0': 2.050598488939457, 'alpha0': 0.000618578737720597, 'eta0': 4.391884541782119, 'delta': 0.03799625292144162, 'n': 1.3092647035258802, 'nu': 1.6037817656308813, 'a_scale': 3.08472834816286, 'id': 59800}	1	[0]	[[[ 0.32359976,8971.2761207 , 43.0236856 , 33.8819054 ]]]	[[[ 2.0371707,32.407862 ,33.8819054]]]	[[[0.,0.,0.,0.]]]	[[[0.,0.,0.]]]	[[[0.,0.,0.]]]	[1.]
{'B_diff': 0.25, 'I_diff': 0.25, 'N0': 2220.0488564540265, 'h_N': 16.58533697224397, 'r0': 0.7843950419639939, 'a0': 0.001942566773120434, 'h0': 2.200628057231259, 'alpha0': 0.0005116102985754736, 'eta0': 2.2724911918294532, 'delta': 0.04687348979112044, 'n': 1.7171009541946645, 'nu': 1.4124537463613471, 'a_scale': 1.632650595433411, 'id': 54400}	1	[0]	[[[ 1.20425142,11303.19871 , 131.5322491 , 102.60539 ]]]	[[[5339.17968, 104.39834, 102.60539]]]	[[[0.11003713,0.09167251,1.31728128,0.883513 ]]]	[[[0.10372787,1.34611408,0.883513 ]]]	[[[0.08089397,1.22268867,0. ]]]	[1.]
{'B_diff': 0.25, 'I_diff': 0.75, 'N0': 1096.2976752961895, 'h_N': 16.662354910677806, 'r0': 1.2203267941738951, 'a0': 0.0008498771559199389, 'h0': 1.4463861016394564, 'alpha0': 0.0006499168172140233, 'eta0': 4.7388701604896655, 'delta': 0.04272331924831938, 'n': 1.4169787868682566, 'nu': 1.739213277960169, 'a_scale': 3.3531350160540216, 'id': 45200}	1	[0]	[[[ 37.5022358,4158.93409 , 203.6937777, 131.79458 ]]]	[[[1437.65012 , 180.781277, 131.79458 ]]]	[[[2.6361616 ,0.47119366,1.75219474,0.64834697]]]	[[[0.5085997 ,1.81614456,0.64834697]]]	[[[0.45645897,1.36417895,0. ]]]	[1.]
{'B_diff': 0.75, 'I_diff': 0.75, 'N0': 1643.385529367588, 'h_N': 9.3588736484408, 'r0': 1.6264439795407715, 'a0': 0.001200823456443668, 'h0': 1.7481793291891758, 'alpha0': 0.0006735420765847745, 'eta0': 3.067538436047119, 'delta': 0.05667124909634559, 'n': 1.1038423644388882, 'nu': 1.7232299750745421, 'a_scale': 3.8663776917450012, 'id': 53200}	12	[0,0,0,0,0,0,0,0,0,0,0,0]	[[[ 0.80860907,6897.42406 , 62.6326275 , 51.1426523 ], [ 56.4419686 ,7715.793647 ,1016.546554 , 51.9081832 ], [ 0.80859981,6894.11125 , 62.5903954 , 51.1346766 ], [ 0.69713403,6910.11351 , 57.560009 , 50.4072685 ], [ 0.80860727,6896.85635 , 62.6241207 , 51.1411805 ], [ 0.69696497,6792.572467 , 55.7211544 , 50.8928642 ], [ 0.80852572,6819.53239 , 62.4982512 , 51.302643 ], [ 0.75213971,6902.50785 , 61.981295 , 50.511712 ], [ 0.6969961 ,6862.80274 , 55.7976483 , 50.665304 ], [ 0.69930021,6907.25987 , 59.6612642 , 50.4277679 ], [ 0.80839706,6763.609536 , 60.6809162 , 51.6228459 ], [ 0.80744566,6900.77391 , 62.4498225 , 50.5951619 ]]]	[[[5694.0995 , 37.6835985, 51.1426523], [ 231.102167 , 300.920286 , 51.9081832], [5698.15326 , 37.6861181, 51.1346766], [5707.28674 , 36.3915487, 50.4072685], [5694.80154 , 37.6840459, 51.1411805], [5842.47138 , 36.4876451, 50.8928642], [5784.5311 , 37.7202855, 51.302643 ], [5698.69313 , 37.2526793, 50.511712 ], [5762.54156 , 36.446243 , 50.665304 ], [5703.44002 , 36.417786 , 50.4277679], [5848.86714 , 37.7848987, 51.6228459], [5696.96104 , 37.5504053, 50.5951619]]]	[[[10.0063341 , 0.19128061, 3.49687083, 0.58838986], [ 2.77188541, 0.65642244, 1.25834529, 1.91024187], [11.55005029, 0.21766771, 4.03249849, 0.67942623], [13.39776591, 0.19568946, 4.32553654, 0.68526536], [10.00635623, 0.21365354, 3.50233927, 0.59327455], [13.40101383, 0.22172671, 4.53146261, 0.68267602], [11.55110974, 0.22045183, 4.03850866, 0.67721344], [11.85711772, 0.19315912, 3.56967625, 0.68072902], [13.40041631, 0.20851488, 4.52527859, 0.68419864], [13.3546337 , 0.19485542, 3.94553525, 0.68477729], [11.55294771, 0.22287214, 4.1595945 , 0.67307292], [10.02094137, 0.19251743, 3.51529281, 0.67243968]]]	[[[0.2547148 ,1.7276816 ,0.58838986], [2.59350458,1.82557902,1.91024187], [0.28687869,1.99347522,0.67942623], [0.25800801,2.06414543,0.68526536], [0.28252632,1.72823563,0.59327455], [0.28151748,2.05920383,0.68267602], [0.28323171,1.99166607,0.67721344], [0.25624757,1.8371455 ,0.68072902], [0.27105905,2.06147569,0.68419864], [0.25721634,2.06225542,0.68477729], [0.28097682,1.98826053,0.67307292], [0.25587259,1.76004499,0.67243968]]]	[[[ 2.16762953, 7.37765702, 0. ], [ 0.71546669, 1.50084415, 0. ], [ 2.46327212, 8.51779044, 0. ], [ 2.17523574, 9.8331068 , 0. ], [ 2.44419373, 7.39511912, 0. ], [ 3.11785707,11.03360087, 0. ], [ 2.85294201, 8.56138347, 0. ], [ 2.17320986, 7.4556507 , 0. ], [ 2.53924962,10.96648557, 0. ], [ 2.17329092, 8.26420918, 0. ], [ 3.23855162, 9.26555206, 0. ], [ 2.17318087, 7.3940276 , 0. ]]]	[0.32 ,0.345,0.185,0.035,0.01 ,0.045,0.01 ,0.005,0.03 ,0.005,0.005,0.005]
{'B_diff': 0.5, 'I_diff': 0.5, 'N0': 1868.082489791565, 'h_N': 9.135948374924197, 'r0': 1.0663664072736578, 'a0': 0.0006270788441350735, 'h0': 1.5158005817021931, 'alpha0': 0.0006450182211744229, 'eta0': 1.5016072936091764, 'delta': 0.0420051628097069, 'n': 1.5311750127691934, 'nu': 1.4003638323666519, 'a_scale': 3.552988186966213, 'id': 61800}	1	[0]	[[[ 0.40765395,12116.815393 , 57.3723529 , 68.8227872 ]]]	[[[329.942793 , 43.5857234, 68.8227872]]]	[[[0.,0.,0.,0.]]]	[[[0.,0.,0.]]]	[[[0.,0.,0.]]]	[1.]
{'B_diff': 0.5, 'I_diff': 1.0, 'N0': 2005.141521195363, 'h_N': 14.37551367696596, 'r0': 1.801888115187756, 'a0': 0.0019545603373092996, 'h0': 2.251545570238398, 'alpha0': 0.00044448372760242706, 'eta0': 3.043385990022471, 'delta': 0.05201636033979342, 'n': 1.5261109125617192, 'nu': 1.3234037167139843, 'a_scale': 1.0054389289992152, 'id': 36600}	1	[0]	[[[ 69.4303874 ,6382.485687 , 313.68356049, 192.696574 ]]]	[[[6159.31143 , 308.955882, 192.696574]]]	[[[2.75335884,0.46443186,1.6551515 ,0.71988925]]]	[[[0.46861023,1.66621223,0.71988925]]]	[[[0.40017623,0.97958145,0. ]]]	[1.]
{'B_diff': 0.25, 'I_diff': 1.0, 'N0': 2055.05558666844, 'h_N': 11.82611086355205, 'r0': 1.8467072698576663, 'a0': 0.0015494340511240817, 'h0': 1.3672563006700225, 'alpha0': 0.0005270296031569361, 'eta0': 4.150311766321623, 'delta': 0.05517644019706137, 'n': 1.6090267268156677, 'nu': 1.7402137958643704, 'a_scale': 2.1483610207001504, 'id': 35800}	1	[0]	[[[ 133.143239 ,7524.85561 , 367.8645471, 159.055531 ]]]	[[[5103.36703 , 350.251025, 159.055531]]]	[[[2.2977391 ,0.51911167,1.83928114,0.65198551]]]	[[[0.5344701 ,1.87485993,0.65198551]]]	[[[0.49804693,1.22402834,0. ]]]	[1.]
{'B_diff': 0.25, 'I_diff': 1.0, 'N0': 1855.0199800710702, 'h_N': 16.326508323438592, 'r0': 1.449738383546089, 'a0': 0.001018059872286609, 'h0': 1.9173935847465098, 'alpha0': 0.0008188098439171454, 'eta0': 3.5479489284076515, 'delta': 0.04032716113437973, 'n': 1.3691987402927643, 'nu': 1.2353261213218278, 'a_scale': 4.541701141040947, 'id': 45400}	1	[0]	[[[ 45.7494812 ,7905.711032 , 334.65444737, 176.368559 ]]]	[[[722.771982,334.061411,176.368559]]]	[[[3.01954812,0.44386683,1.96342817,0.87999495]]]	[[[0.49183224,1.96493728,0.87999495]]]	[[[0.43977102,1.23966162,0. ]]]	[1.]
{'B_diff': 0.25, 'I_diff': 0.75, 'N0': 1076.876485326275, 'h_N': 12.805652020957702, 'r0': 1.0524417136945008, 'a0': 0.0012719185338102984, 'h0': 1.8037234036622771, 'alpha0': 0.0005495686337953962, 'eta0': 1.963200425555348, 'delta': 0.03801898075393846, 'n': 1.0972341246435118, 'nu': 1.570032428408776, 'a_scale': 1.0113435069175258, 'id': 61200}	1	[0]	[[[ 0.55084668,4878.349502 , 41.4427386 , 66.5835783 ]]]	[[[4451.18515 , 30.7691398, 66.5835783]]]	[[[0.,0.,0.,0.]]]	[[[0.,0.,0.]]]	[[[0.,0.,0.]]]	[1.]
{'B_diff': 0.25, 'I_diff': 1.0, 'N0': 1679.2337831063737, 'h_N': 10.380200998134438, 'r0': 1.0385947475631307, 'a0': 0.001441418343882611, 'h0': 1.6719598423743185, 'alpha0': 0.0005025233998827922, 'eta0': 2.4980895396679967, 'delta': 0.043503292760053935, 'n': 1.1887950929115245, 'nu': 1.3745517294821832, 'a_scale': 3.534814309467313, 'id': 61400}	1	[0]	[[[ 0.52561784,9364.7633908 , 75.58286472, 101.697757 ]]]	[[[ 53.3795608, 67.0127428,101.697757 ]]]	[[[0.,0.,0.,0.]]]	[[[0.,0.,0.]]]	[[[0.,0.,0.]]]	[1.]
{'B_diff': 0.25, 'I_diff': 1.0, 'N0': 832.0654883524708, 'h_N': 13.75988598321586, 'r0': 1.2217838785975441, 'a0': 0.0005834485364002449, 'h0': 1.5254724885490512, 'alpha0': 0.0008661237869889597, 'eta0': 1.8764038632217872, 'delta': 0.05160333439951317, 'n': 1.8147063894309414, 'nu': 1.028643035061025, 'a_scale': 2.482982801747794, 'id': 39000}	1	[1]	[[[ 25.2344851,1362.486366 , 204.962674 , 255.779543 ]]]	[[[503.771308,204.962674,255.779543]]]	[[[1.96181727,0.54243574,0.56483437,0.1555333 ]]]	[[[0.57811699,0.56483437,0.1555333 ]]]	[[[0.53036827,0. ,0. ]]]	[1.]
{'B_diff': 0.75, 'I_diff': 0.25, 'N0': 919.1566867633295, 'h_N': 5.400289600908538, 'r0': 1.5617232138566677, 'a0': 0.0014556372955591814, 'h0': 1.2356884573729976, 'alpha0': 0.0004010432804267171, 'eta0': 2.1588268450489076, 'delta': 0.05046466516593791, 'n': 1.5589932124572043, 'nu': 1.2638832811372165, 'a_scale': 3.603223912745452, 'id': 46400}	1	[0]	[[[ 0.6166949,2335.929095 , 182.1208824, 256.90549 ]]]	[[[894.872305,168.661726,256.90549 ]]]	[[[0.71098296,0.39364241,0.80788992,0.33659755]]]	[[[0.53212187,0.83124783,0.33659755]]]	[[[0.31613067,0.55981737,0. ]]]	[1.]
{'B_diff': 1.0, 'I_diff': 0.5, 'N0': 851.7004996943492, 'h_N': 17.488709788372795, 'r0': 0.6979582934290522, 'a0': 0.0007431687400908929, 'h0': 2.1659725941499772, 'alpha0': 0.0004472527396500763, 'eta0': 4.73626811250699, 'delta': 0.05609295625884412, 'n': 1.6597837241484985, 'nu': 1.76590399719591, 'a_scale': 1.6125852997347265, 'id': 44200}	2	[0,0]	[[[ 106.473117 ,1963.998746 , 198.9507913, 74.790174 ], [ 96.6745641,1852.396615 , 204.3590828, 97.374201 ]]]	[[[1885.72508 , 153.019516, 74.790174], [1773.78854 , 155.315038, 97.374201]]]	[[[1.68838614,0.65696103,1.17963712,0.26504491], [1.7491971 ,0.66158383,1.06723612,0.47863429]]]	[[[0.66423395,1.27641287,0.26504491], [0.67470908,1.16681704,0.47863429]]]	[[[0.54911831,0.87331082,0. ], [0.59909321,0.81814434,0. ]]]	[0.955,0.045]
{'B_diff': 0.25, 'I_diff': 0.75, 'N0': 801.4020618622803, 'h_N': 12.68758570372718, 'r0': 1.6404698396125204, 'a0': 0.001557873392954211, 'h0': 1.4206257922571845, 'alpha0': 0.0008753506756994993, 'eta0': 3.9564621068887074, 'delta': 0.05169904922328883, 'n': 1.098617771720297, 'nu': 1.1232682454923377, 'a_scale': 3.9663597620070674, 'id': 54800}	1	[0]	[[[ 2.14570382,1914.166854 , 354.094375 , 175.154591 ]]]	[[[124.040324,228.079707,175.154591]]]	[[[0.83426111,0.61899266,0.72330327,0.39469567]]]	[[[2.90573058,0.94328753,0.39469567]]]	[[[0.67393369,0.94604168,0. ]]]	[1.]
{'B_diff': 0.25, 'I_diff': 1.0, 'N0': 1922.4204808623717, 'h_N': 17.40244121500583, 'r0': 1.0093807989512058, 'a0': 0.0010082325282591673, 'h0': 0.8982240243283086, 'alpha0': 0.0006904732908305792, 'eta0': 3.585333201461011, 'delta': 0.04855347230339137, 'n': 1.6841278461739906, 'nu': 1.4635848484692264, 'a_scale': 1.559510965118651, 'id': 32600}	1	[0]	[[[ 123.761639 ,5825.862 , 255.20645391, 310.639833 ]]]	[[[4706.82006 , 245.551519, 310.639833]]]	[[[1.98993166,0.5741355 ,1.9452891 ,0.48104873]]]	[[[0.58433336,1.97194698,0.48104873]]]	[[[0.54953953,1.34738347,0. ]]]	[1.]
{'B_diff': 1.0, 'I_diff': 0.5, 'N0': 1598.1287610989175, 'h_N': 12.726668013521524, 'r0': 1.6614042307687666, 'a0': 0.0006874780861297171, 'h0': 1.782322216183669, 'alpha0': 0.0004736695004559573, 'eta0': 3.782002164478047, 'delta': 0.04153006285832, 'n': 1.292533615750161, 'nu': 1.1091517493533014, 'a_scale': 4.605429356100354, 'id': 53800}	1	[0]	[[[ 2.16543393,6997.4907 , 742.8521556 , 179.591449 ]]]	[[[126.07402 ,660.802791,179.591449]]]	[[[1.36473715,0.61673478,1.26752331,0.96051041]]]	[[[1.27869758,1.32869345,0.96051041]]]	[[[0.61378991,1.64360182,0. ]]]	[1.]
{'B_diff': 0.75, 'I_diff': 0.75, 'N0': 2169.9625306193684, 'h_N': 10.657330157247397, 'r0': 1.8865061304582098, 'a0': 0.0009907313072716772, 'h0': 1.9509963552170242, 'alpha0': 0.0006862540763102696, 'eta0': 1.7772842356565217, 'delta': 0.052739793087244566, 'n': 1.7882408384818453, 'nu': 1.1204706048395539, 'a_scale': 2.947193362506797, 'id': 46800}	1	[0]	[[[ 19.1447504 ,10740.82283 , 366.60413147, 195.398827 ]]]	[[[1787.42926 , 366.599366, 195.398827]]]	[[[4.95921101,0.37185185,1.91397353,1.09395948]]]	[[[0.86982717,1.91398302,1.09395948]]]	[[[0.44310299,1.41338788,0. ]]]	[1.]
{'B_diff': 0.75, 'I_diff': 0.25, 'N0': 1498.5316386023128, 'h_N': 9.270686942934255, 'r0': 1.100448077418669, 'a0': 0.0007342951289889352, 'h0': 0.6600456850657428, 'alpha0': 0.0008423680112006196, 'eta0': 4.42849875008995, 'delta': 0.046039232102483105, 'n': 1.50301720920832, 'nu': 1.1532355857899266, 'a_scale': 1.6783763012406734, 'id': 8000}	1	[0]	[[[ 103.359011 ,1428.389721 , 279.0674256, 563.421443 ]]]	[[[1282.30954 , 248.305435, 563.421443]]]	[[[1.29352988,0.85101397,0.86306696,0.05927243]]]	[[[0.87466374,0.88533406,0.05927243]]]	[[[0.6890602 ,0.68628919,0. ]]]	[1.]
{'B_diff': 0.25, 'I_diff': 1.0, 'N0': 1005.3107099063104, 'h_N': 9.725014566597684, 'r0': 0.5371902190037874, 'a0': 0.0020349295444193624, 'h0': 2.0853943767901115, 'alpha0': 0.0003976915953211225, 'eta0': 4.823996104284905, 'delta': 0.03663513379443032, 'n': 1.9648791307614988, 'nu': 1.0330917798787977, 'a_scale': 2.928309404167341, 'id': 64600}	1	[1]	[[[967.393479 , 14.03758134, 86.2257376 , 0. ]]]	[[[10.3635481,10.9097083, 0. ]]]	[[[0.00000033,0.00000033,0.00000033,0. ]]]	[[[0.00000033,0.00000033,0. ]]]	[[[0.00000033,0.00000033,0. ]]]	[1.]
{'B_diff': 0.75, 'I_diff': 0.75, 'N0': 1943.372913384456, 'h_N': 9.001873575171226, 'r0': 1.2457129124641655, 'a0': 0.0015914510090963608, 'h0': 1.4615652218064943, 'alpha0': 0.0007101890115908491, 'eta0': 2.5210173155087157, 'delta': 0.054599609548531006, 'n': 1.5423712551279003, 'nu': 1.6501022431059043, 'a_scale': 2.6112620545231247, 'id': 62800}	1	[0]	[[[ 0.43223054,14326.991329 , 43.13152 , 35.2663856 ]]]	[[[311.373029 , 31.7431231, 35.2663856]]]	[[[0.,0.,0.,0.]]]	[[[0.,0.,0.]]]	[[[0.,0.,0.]]]	[1.]
{'B_diff': 0.5, 'I_diff': 1.0, 'N0': 933.517038496959, 'h_N': 12.597198335103483, 'r0': 1.2244723280454575, 'a0': 0.0019589671112675826, 'h0': 0.973681060347134, 'alpha0': 0.0007981877747753277, 'eta0': 4.190838377938604, 'delta': 0.04076487463727877, 'n': 1.7076019936896965, 'nu': 1.868254356185009, 'a_scale': 2.8937286694633, 'id': 65400}	1	[0]	[[[ 0.49900445,5497.11456 , 24.70333848, 62.8855473 ]]]	[[[579.18593 , 18.1516048, 62.8855473]]]	[[[0.00000033,0.00000033,0.00000033,0.00000033]]]	[[[0.00000033,0.00000033,0.00000033]]]	[[[0.00000033,0.00000033,0. ]]]	[1.]
{'B_diff': 0.75, 'I_diff': 1.0, 'N0': 689.1408047586325, 'h_N': 6.872059108159639, 'r0': 1.4468130585386232, 'a0': 0.00077807056004143, 'h0': 2.24909313146754, 'alpha0': 0.0007054194892213428, 'eta0': 3.4804458115352106, 'delta': 0.04658349944603839, 'n': 1.9839239259728312, 'nu': 1.2560974601205, 'a_scale': 3.4954346545022204, 'id': 53400}	1	[0]	[[[ 1.29594286,2808.403913 , 163.64454069, 104.322311 ]]]	[[[289.684853,163.079515,104.322311]]]	[[[3.39358245,0.43577014,1.22614744,0.7681924 ]]]	[[[0.67201347,1.22846507,0.7681924 ]]]	[[[0.41962708,0.64938245,0. ]]]	[1.]
{'B_diff': 0.5, 'I_diff': 0.5, 'N0': 2208.024267744886, 'h_N': 10.439928381138571, 'r0': 1.4141199416216885, 'a0': 0.0005804864378841664, 'h0': 1.7140951325964622, 'alpha0': 0.00088222765825137, 'eta0': 5.0546470292485, 'delta': 0.047784901318721165, 'n': 1.4732910938637018, 'nu': 1.4088596142250494, 'a_scale': 3.9371082750910587, 'id': 42600}	1	[0]	[[[ 203.557163,6774.312055,1037.049621, 228.79658 ]]]	[[[476.161895,882.989783,228.79658 ]]]	[[[1.79050615,0.88778064,1.07909808,1.08621039]]]	[[[1.62208938,1.15936515,1.08621039]]]	[[[0.91661995,1.29135202,0. ]]]	[1.]
{'B_diff': 1.0, 'I_diff': 0.5, 'N0': 1422.4229829333672, 'h_N': 9.792801567587304, 'r0': 1.4374564082815935, 'a0': 0.0015360022992924871, 'h0': 1.561529822156952, 'alpha0': 0.0006220506421432323, 'eta0': 3.4542511124958986, 'delta': 0.04024856138676501, 'n': 1.0367345653106181, 'nu': 1.252599419282196, 'a_scale': 4.106059322841666, 'id': 47400}	8	[1,0,1,1,1,1,1,1]	[[[ 4.13367 ,3039.64355 , 251.08222237, 282.548716 ], [ 18.3458061 ,5612.62297 , 394.753374 , 193.551327 ], [ 337.722725 ,5914.93543 , 654.744965 , 60.2009146 ], [1391.73668 , 162.211243 , 20.29409897, 1.87007005], [1422.42251 , 0. , 0. , 0. ], [ 337.840979 ,5913.79058 , 654.7408323 , 60.1978063 ], [1324.32627 , 529.864809 , 60.94364471, 5.61155022], [ 337.702797 ,5914.77563 , 654.6474068 , 60.2135886 ]]]	[[[3039.64355 , 251.047465 , 282.548716 ], [1427.5859 , 262.525252 , 193.551327 ], [ 0. , 84.950436 , 60.2009146 ], [ 0. , 2.61830397, 1.87007005], [ 0. , 0. , 0. ], [ 0. , 84.8925303 , 60.1978063 ], [ 0. , 7.93195511, 5.61155022], [ 0. , 84.9355728 , 60.2135886 ]]]	[[[2.70623545,0.5653783 ,1.47174289,0.53055059], [4.58282076,0.64637399,1.64205312,0.86549636], [1.45892633,0.80940818,1.40306148,0.85377956], [0.02204893,1. ,1. ,1. ], [0.00000033,0. ,0. ,0. ], [2.48929522,0.9094601 ,1.21954389,0.92883779], [0.07407292,1. ,1. ,1. ], [2.78086435,0.94419303,1.14326872,0.95565952]]]	[[[0.5653783 ,1.47187538,0.53055059], [1.24406888,1.42174114,0.86549636], [0. ,1.37054788,0.85377956], [0. ,1. ,1. ], [0. ,0. ,0. ], [0. ,1.20172521,0.92883779], [0. ,1. ,1. ], [0. ,1.13053869,0.95565952]]]	[[[0. ,0.58949187,0. ], [1.05349793,2.628838 ,0. ], [0.80940818,1.42241835,0. ], [1. ,1. ,0. ], [0. ,0. ,0. ], [0.9094601 ,1.2306323 ,0. ], [1. ,1. ,0. ], [0.94419303,1.1508455 ,0. ]]]	[0.285,0.65 ,0.02 ,0.005,0.02 ,0.01 ,0.005,0.005]
{'B_diff': 0.75, 'I_diff': 0.75, 'N0': 1573.2232890679888, 'h_N': 10.253402339632162, 'r0': 1.7952725853645417, 'a0': 0.0018187312145365733, 'h0': 1.1420972582204423, 'alpha0': 0.00021801954952209763, 'eta0': 1.5583746995726062, 'delta': 0.03313455228977212, 'n': 1.5248770398125622, 'nu': 1.0312679517960708, 'a_scale': 4.2047497090920976, 'id': 66000}	1	[0]	[[[ 1.67877684,1618.50043598, 430.36761059, 654.714189 ]]]	[[[ 1.48921598,428.803171 ,654.714189 ]]]	[[[0.00000033,0.00000033,0.00000033,0.00000033]]]	[[[0.00000033,0.00000033,0.00000033]]]	[[[0.00000033,0.00000033,0. ]]]	[1.]
{'B_diff': 0.5, 'I_diff': 0.5, 'N0': 1156.2455089588716, 'h_N': 7.845287615289644, 'r0': 1.4584639563619823, 'a0': 0.001683762914430473, 'h0': 1.4128180225059555, 'alpha0': 0.000388011087925788, 'eta0': 1.4632413648907638, 'delta': 0.03746255373277367, 'n': 1.3634678611389068, 'nu': 1.8544317637188574, 'a_scale': 1.4061742548634995, 'id': 65000}	1	[0]	[[[ 0.23069291,5642.88907 , 30.5503406 , 61.3853048 ]]]	[[[3168.23728 , 20.5569469, 61.3853048]]]	[[[0.00000033,0.00000033,0.00000033,0.00000033]]]	[[[0.00000033,0.00000033,0.00000033]]]	[[[0.00000033,0.00000033,0. ]]]	[1.]
{'B_diff': 0.75, 'I_diff': 1.0, 'N0': 1398.340408378258, 'h_N': 7.0236464352883585, 'r0': 0.5751348582040443, 'a0': 0.0017783799611141827, 'h0': 0.9235788543773287, 'alpha0': 0.0008943236382262737, 'eta0': 3.8557587238141546, 'delta': 0.04718339424505452, 'n': 1.4417639033001841, 'nu': 1.2562030163372349, 'a_scale': 3.1802607403517436, 'id': 43800}	1	[0]	[[[ 100.156044 ,4882.0285 , 320.46721125, 246.252229 ]]]	[[[239.69008 ,318.293841,246.252229]]]	[[[1.77807724,0.61918993,1.6191101 ,0.50148426]]]	[[[0.84130068,1.6246287 ,0.50148426]]]	[[[0.61431002,1.17966191,0. ]]]	[1.]
{'B_diff': 0.75, 'I_diff': 0.75, 'N0': 1617.199498811167, 'h_N': 17.918739715725174, 'r0': 1.8520792538285291, 'a0': 0.0008434455970212865, 'h0': 2.101994191082233, 'alpha0': 0.0003897284180531187, 'eta0': 4.043539248273797, 'delta': 0.03385274609193818, 'n': 1.3363574558520028, 'nu': 1.0687699704955764, 'a_scale': 2.686853574500645, 'id': 56400}	1	[0]	[[[ 2.57732641,6487.3668431 , 577.83893332, 226.386664 ]]]	[[[ 32.4798231,576.953839 ,226.386664 ]]]	[[[1.66508661,0.58963972,1.41380248,0.81414797]]]	[[[0.79599344,1.41466584,0.81414797]]]	[[[0.58878617,1.16700336,0. ]]]	[1.]
{'B_diff': 1.0, 'I_diff': 0.5, 'N0': 2031.516263051948, 'h_N': 5.998621417762031, 'r0': 1.8964130240631616, 'a0': 0.000561248977368513, 'h0': 1.8210645299808375, 'alpha0': 0.0007745460037108631, 'eta0': 4.4945873947976285, 'delta': 0.05769896168557147, 'n': 1.3861563717877114, 'nu': 1.171578733136431, 'a_scale': 2.172755579948606, 'id': 34600}	1	[0]	[[[ 137.86197 ,4429.34312 ,1157.62683035, 217.01702 ]]]	[[[1788.53338,1157.25764, 217.01702]]]	[[[1.80459531,0.96761717,0.87212478,0.97414994]]]	[[[1.12683309,0.87228365,0.97414994]]]	[[[0.87494478,1.07526428,0. ]]]	[1.]
{'B_diff': 0.5, 'I_diff': 0.75, 'N0': 1214.0275033155758, 'h_N': 5.698520647417896, 'r0': 0.645823005916225, 'a0': 0.000860876227367319, 'h0': 1.993245846925857, 'alpha0': 0.00044126656403983974, 'eta0': 3.8245068378738316, 'delta': 0.057548391658152794, 'n': 1.2155243646986944, 'nu': 1.2248700624773023, 'a_scale': 4.697252028043044, 'id': 46000}	1	[0]	[[[ 134.942845,3713.837962, 714.413424, 75.794048]]]	[[[334.562052,394.343729, 75.794048]]]	[[[1.79251852,0.78435887,0.8386145 ,0.68626751]]]	[[[2.73520557,0.85499385,0.68626751]]]	[[[0.91958271,1.1721278 ,0. ]]]	[1.]
{'B_diff': 1.0, 'I_diff': 0.75, 'N0': 2084.2714837815092, 'h_N': 16.171157587557815, 'r0': 0.9779476239341744, 'a0': 0.0014128612173987028, 'h0': 2.1453952351805343, 'alpha0': 0.0005162549603606113, 'eta0': 3.9060824212299736, 'delta': 0.055845645732180774, 'n': 1.3439270839399462, 'nu': 1.359588385711199, 'a_scale': 2.7177215953321334, 'id': 54000}	2	[0,0]	[[[ 70.4398782 ,10398.338698 , 646.59530699, 126.356248 ], [ 98.3214439 ,11410.792342 , 664.7050487 , 99.523026 ]]]	[[[869.990268,644.726838,126.356248], [102.421542,650.068412, 99.523026]]]	[[[2.91549285,0.46895629,1.3980119 ,1.05447499], [3.07675906,0.52120083,1.36165306,1.6160726 ]]]	[[[0.78286145,1.39999386,1.05447499], [0.72673525,1.37425233,1.6160726 ]]]	[[[0.45410756,0.96116749,0. ], [0.52007261,1.33505208,0. ]]]	[0.635,0.365]
{'B_diff': 0.25, 'I_diff': 1.0, 'N0': 1420.19881826341, 'h_N': 6.272146506721643, 'r0': 1.2346933467671413, 'a0': 0.0008840325605187548, 'h0': 1.3373174315545677, 'alpha0': 0.00021886341321632506, 'eta0': 2.901365607717149, 'delta': 0.030316705419221032, 'n': 1.7214799977444706, 'nu': 1.840863335686865, 'a_scale': 3.8121635666920075, 'id': 67800}	1	[0]	[[[ 0.18403522,7437.13856 , 37.86288043, 106.460179 ]]]	[[[1604.36562 , 27.9903374, 106.460179 ]]]	[[[0.00000033,0.00000033,0.00000033,0.00000033]]]	[[[0.00000033,0.00000033,0.00000033]]]	[[[0.00000033,0.00000033,0. ]]]	[1.]
{'B_diff': 0.25, 'I_diff': 0.5, 'N0': 1943.8939670647405, 'h_N': 5.324355933233761, 'r0': 1.8988559659842632, 'a0': 0.0008111875111664272, 'h0': 1.3316675514494882, 'alpha0': 0.0006746155919150301, 'eta0': 3.3635920633896363, 'delta': 0.04471274620919147, 'n': 1.9731637912197275, 'nu': 1.7905606751713938, 'a_scale': 2.9728680112677823, 'id': 67400}	1	[0]	[[[ 0.13604739,10730.4056 , 33.694234 , 54.1660802 ]]]	[[[4062.33683 , 22.5920975, 54.1660802]]]	[[[0.00000033,0.00000033,0.00000033,0.00000033]]]	[[[0.00000033,0.00000033,0.00000033]]]	[[[0.00000033,0.00000033,0. ]]]	[1.]
{'B_diff': 0.25, 'I_diff': 0.25, 'N0': 1485.2443536014498, 'h_N': 10.864167684016833, 'r0': 1.6740546366848306, 'a0': 0.001381477418967712, 'h0': 1.4674854175791452, 'alpha0': 0.0008558456938720685, 'eta0': 2.050083362920919, 'delta': 0.03091969733735877, 'n': 1.3037417696327283, 'nu': 1.5006945376968956, 'a_scale': 2.5626552059989214, 'id': 67200}	1	[0]	[[[ 0.22312859,8201.16328 , 32.2508605 , 64.8942477 ]]]	[[[2109.86023 , 20.9275717, 64.8942477]]]	[[[0.,0.,0.,0.]]]	[[[0.,0.,0.]]]	[[[0.,0.,0.]]]	[1.]
{'B_diff': 0.5, 'I_diff': 0.75, 'N0': 583.0982797645617, 'h_N': 9.778768154060927, 'r0': 1.744572792336815, 'a0': 0.0010911965990617013, 'h0': 1.349451136049336, 'alpha0': 0.00042924719490096234, 'eta0': 3.1555647794490733, 'delta': 0.04913331445051175, 'n': 1.8667586478769467, 'nu': 1.7931621795076143, 'a_scale': 3.744646209236013, 'id': 68400}	1	[0]	[[[ 0.35578049,3173.970556 , 43.7926899 , 54.5466275 ]]]	[[[293.948936 , 31.1300863, 54.5466275]]]	[[[0.00000033,0.00000033,0.00000033,0.00000033]]]	[[[0.00000033,0.00000033,0.00000033]]]	[[[0.00000033,0.00000033,0. ]]]	[1.]
{'B_diff': 0.75, 'I_diff': 1.0, 'N0': 1478.3809351077443, 'h_N': 9.319260154188557, 'r0': 1.357759738547486, 'a0': 0.0020794088333644725, 'h0': 0.9066860429248285, 'alpha0': 0.000857135421645938, 'eta0': 2.982650898923497, 'delta': 0.05699951744182489, 'n': 1.5933801403144987, 'nu': 1.5586635954499841, 'a_scale': 4.213320303493742, 'id': 66200}	1	[0]	[[[ 0.458705 ,10369.2043193 , 47.80056472, 75.5823754 ]]]	[[[25.0673193,38.4808132,75.5823754]]]	[[[0.,0.,0.,0.]]]	[[[0.,0.,0.]]]	[[[0.,0.,0.]]]	[1.]
{'B_diff': 0.5, 'I_diff': 0.25, 'N0': 2009.416152000872, 'h_N': 5.730170458162817, 'r0': 0.8967262657460777, 'a0': 0.0009586814659510251, 'h0': 0.6083865444375023, 'alpha0': 0.0008132219555939496, 'eta0': 3.94858332867905, 'delta': 0.03134709567689533, 'n': 1.2067267712694478, 'nu': 1.539803242401089, 'a_scale': 1.4690433572986907, 'id': 45600}	1	[0]	[[[ 63.9746118,5574.639636 , 194.1008035, 389.73868 ]]]	[[[5463.58139 , 134.784026, 389.73868 ]]]	[[[2.46514823,0.48924822,2.1709979 ,0.41361634]]]	[[[0.49034817,2.24853979,0.41361634]]]	[[[0.44362148,2.00579226,0. ]]]	[1.]
{'B_diff': 1.0, 'I_diff': 1.0, 'N0': 1659.3029799252681, 'h_N': 9.744259366139122, 'r0': 1.5341521177409114, 'a0': 0.0016667205023786, 'h0': 1.1750233986775547, 'alpha0': 0.0003734867025220037, 'eta0': 5.029925738856665, 'delta': 0.05932955169649512, 'n': 1.2226785095757844, 'nu': 1.8720141658897789, 'a_scale': 2.1518429941252286, 'id': 44600}	1	[0]	[[[ 137.006785,4917.935069, 884.519374, 196.216356]]]	[[[335.633989,613.898382,196.216356]]]	[[[1.91434087,0.95977346,0.91990512,0.6658864 ]]]	[[[1.86253799,1.06818639,0.6658864 ]]]	[[[0.99444108,1.38644442,0. ]]]	[1.]
{'B_diff': 0.5, 'I_diff': 0.25, 'N0': 1552.558645533433, 'h_N': 5.495462647857909, 'r0': 1.915186659097094, 'a0': 0.0008028134257605118, 'h0': 0.8832828621963942, 'alpha0': 0.0003907463331035657, 'eta0': 3.6525643228849107, 'delta': 0.050246770143201565, 'n': 1.1970914829197419, 'nu': 1.1257730460677382, 'a_scale': 2.9924351878373727, 'id': 55200}	1	[0]	[[[ 1.26468944,2256.255855 , 475.230964 , 574.827895 ]]]	[[[528.263725,368.196604,574.827895]]]	[[[1.06553119,0.50873429,0.57077899,0.14522136]]]	[[[0.63527477,0.58161845,0.14522136]]]	[[[0.56891308,0.67290015,0. ]]]	[1.]
{'B_diff': 1.0, 'I_diff': 0.5, 'N0': 1017.3866523745689, 'h_N': 19.956587141935913, 'r0': 0.6789390829733416, 'a0': 0.0009805916029528407, 'h0': 1.571800436498974, 'alpha0': 0.000794963665156897, 'eta0': 3.6834552597254775, 'delta': 0.032394969878662874, 'n': 1.7349206356593956, 'nu': 1.638001183667233, 'a_scale': 1.581306212265612, 'id': 69800}	1	[0]	[[[ 1.14767323,4543.0845 , 27.97541733, 66.8539642 ]]]	[[[2479.70112 , 22.1582672, 66.8539642]]]	[[[0.00000033,0.00000033,0.00000033,0.00000033]]]	[[[0.00000033,0.00000033,0.00000033]]]	[[[0.00000033,0.00000033,0. ]]]	[1.]
{'B_diff': 0.75, 'I_diff': 0.5, 'N0': 1483.6624327151233, 'h_N': 14.375218706580606, 'r0': 1.2428491467910026, 'a0': 0.0009948057549592593, 'h0': 1.5688022357704612, 'alpha0': 0.0006125543276714554, 'eta0': 3.361667314625948, 'delta': 0.049623516574702084, 'n': 1.5500196261031163, 'nu': 1.9104779071157383, 'a_scale': 2.847972427389129, 'id': 69000}	1	[0]	[[[ 0.62596592,10138.64921 , 32.479183 , 28.0485816 ]]]	[[[1135.13654 , 21.539461 , 28.0485816]]]	[[[0.,0.,0.,0.]]]	[[[0.,0.,0.]]]	[[[0.,0.,0.]]]	[1.]
{'B_diff': 1.0, 'I_diff': 0.25, 'N0': 1574.6462321034273, 'h_N': 16.156317075110326, 'r0': 1.3624722515697338, 'a0': 0.0017714815200747752, 'h0': 2.1407748801127617, 'alpha0': 0.00026189459689591197, 'eta0': 3.193764938071747, 'delta': 0.03546576269939787, 'n': 1.6605581747528715, 'nu': 1.723695330538005, 'a_scale': 3.3810720407035135, 'id': 69600}	1	[0]	[[[ 0.47304985,7596.41865 , 50.2250041 , 65.5326552 ]]]	[[[3800.34491 , 37.7180697, 65.5326552]]]	[[[0.,0.,0.,0.]]]	[[[0.,0.,0.]]]	[[[0.,0.,0.]]]	[1.]
{'B_diff': 0.5, 'I_diff': 0.25, 'N0': 1188.2133627983337, 'h_N': 16.861359411445363, 'r0': 1.3678437968924295, 'a0': 0.0012249607819588013, 'h0': 1.8619985438271167, 'alpha0': 0.0002645665141594129, 'eta0': 1.6100762274427147, 'delta': 0.04258686238196379, 'n': 1.445293972483838, 'nu': 1.0537671488488682, 'a_scale': 3.4923790097432845, 'id': 61600}	1	[0]	[[[ 3.5988597 ,1832.572005 , 439.17167812, 400.1921 ]]]	[[[293.835375,437.726154,400.1921 ]]]	[[[0.66803341,0.40782579,0.30615458,0.15265435]]]	[[[0.48133675,0.30651073,0.15265435]]]	[[[0.39607788,0.20463091,0. ]]]	[1.]
{'B_diff': 0.25, 'I_diff': 0.5, 'N0': 1435.8230590574708, 'h_N': 14.255860019218439, 'r0': 0.5573538671633984, 'a0': 0.0005766874344038101, 'h0': 2.0468347516015215, 'alpha0': 0.00037724646654522804, 'eta0': 4.188219487456797, 'delta': 0.03638971387268727, 'n': 1.4910570767459237, 'nu': 1.5062896305528088, 'a_scale': 1.3476525601657816, 'id': 54600}	1	[0]	[[[ 99.6472898,4763.484377 , 243.8629801, 172.493788 ]]]	[[[3985.38547 , 209.055936, 172.493788]]]	[[[2.10715667,0.54754869,1.68129693,0.66008143]]]	[[[0.5591686 ,1.72646424,0.66008143]]]	[[[0.50678073,1.43610488,0. ]]]	[1.]
{'B_diff': 0.25, 'I_diff': 0.25, 'N0': 574.3763579395859, 'h_N': 10.940390809867349, 'r0': 0.610181381069306, 'a0': 0.0006035009030659894, 'h0': 2.1136121750849277, 'alpha0': 0.0004929399761172023, 'eta0': 4.376892553097023, 'delta': 0.04290294015863427, 'n': 1.9045146506576645, 'nu': 1.2192887974714535, 'a_scale': 3.0831876361537307, 'id': 51200}	2	[0,1]	[[[114.054364 ,858.311848 ,249.2896973,103.461512 ], [489.621346 , 34.1771814,146.7490503, 0. ]]]	[[[401.10183 ,211.390266 ,103.461512 ], [ 18.779761 , 75.7745495, 0. ]]]	[[[1.11942368,0.98526257,0.70005837,0.15657301], [0.00000033,0.00000033,0.00000033,0. ]]]	[[[1.05783066,0.7346187 ,0.15657301], [0.00000033,0.00000033,0. ]]]	[[[0.94058073,0.50888474,0. ], [0.00000033,0.00000033,0. ]]]	[0.89,0.11]
{'B_diff': 0.25, 'I_diff': 0.75, 'N0': 912.0667847944253, 'h_N': 14.140029404418213, 'r0': 0.9636027341054831, 'a0': 0.0005809111118888224, 'h0': 0.8651018465734039, 'alpha0': 0.0008945782242875555, 'eta0': 3.123348661632602, 'delta': 0.047576608137571995, 'n': 1.0434181335974437, 'nu': 1.5894066348968838, 'a_scale': 4.091473710665756, 'id': 67600}	10	[0,0,0,0,0,0,0,0,0,0]	[[[ 0.9641761 ,4393.76742 , 55.8774465 , 67.4326046 ], [ 0.96972602,4387.62754 , 56.0980469 , 67.1724498 ], [ 0.97037501,4367.11579 , 55.4456619 , 67.1882007 ], [ 0.97580137,4388.40935 , 57.6936625 , 67.9831397 ], [ 0.95581374,4381.02409 , 54.0597336 , 66.9171492 ], [ 0.96618478,4386.07023 , 55.9429078 , 67.6006845 ], [ 0.96042875,4403.07748 , 55.245691 , 66.9350897 ], [ 0.96345795,4393.51794 , 55.6278983 , 67.2415024 ], [ 0.96339976,4410.63066 , 56.383191 , 67.3792759 ], [ 0.96493566,4402.36951 , 55.7294765 , 66.9124832 ]]]	[[[2111.73124 , 30.158513 , 67.4326046], [2144.92654 , 30.1593359, 67.1724498], [2227.94963 , 30.1822377, 67.1882007], [2092.69798 , 30.6480005, 67.9831397], [2199.56176 , 29.7590494, 66.9171492], [2140.18609 , 30.0489696, 67.6006845], [2108.88186 , 29.6308473, 66.9350897], [2127.38355 , 29.8656294, 67.2415024], [2050.17826 , 29.9444375, 67.3792759], [2106.7911 , 29.7530004, 66.9124832]]]	[[[1.03761959,0.1532193 ,2.16773374,0.50753916], [1.05561237,0.14989636,2.07209882,0.4457272 ], [1.21297192,0.14581087,2.18168284,0.36322587], [1.07308691,0.14689728,2.00696156,0.40319594], [1.12674359,0.14969622,2.25383773,0.43407818], [0.95619573,0.14197448,1.92576976,0.4054809 ], [1.06630832,0.15584987,2.30159333,0.55021158], [1.21070663,0.15306092,2.31047897,0.44294495], [0.95278464,0.14543277,1.99378316,0.4738615 ], [0.80970402,0.14088183,1.84838523,0.47098056]]]	[[[0.7021476 ,1.01262593,0.50753916], [0.72221656,0.93601614,0.4457272 ], [0.71130443,0.95244286,0.36322587], [0.74194134,0.84002952,0.40319594], [0.70383524,0.94348503,0.43407818], [0.70568862,0.81079211,0.4054809 ], [0.67773822,1.16568958,0.55021158], [0.74105746,1.06748221,0.44294495], [0.70485546,0.96091333,0.4738615 ], [0.66855111,0.76635964,0.47098056]]]	[[[0.84382617,3.68956799,0. ], [0.90062196,3.56286453,0. ], [0.96518073,3.84193033,0. ], [0.88383665,3.47902574,0. ], [0.92436404,4.0330199 ,0. ], [0.8770517 ,3.35742488,0. ], [0.80619711,3.78879127,0. ], [0.90406323,3.93987771,0. ], [0.79669697,3.30207681,0. ], [0.799889 ,3.19135249,0. ]]]	[0.115,0.515,0.22 ,0.065,0.025,0.03 ,0.005,0.01 ,0.005,0.01 ]
{'B_diff': 0.25, 'I_diff': 0.5, 'N0': 2147.429546183057, 'h_N': 15.35743905300052, 'r0': 1.7608846528474151, 'a0': 0.0011055970803251348, 'h0': 2.201273915577397, 'alpha0': 0.0003599972317247969, 'eta0': 2.808614980730116, 'delta': 0.052315608955992826, 'n': 1.0518191119133748, 'nu': 1.2498294576399616, 'a_scale': 1.1770927217029643, 'id': 51400}	3	[0,1,1]	[[[ 72.1419847,7462.090271 , 510.988179 , 180.089737 ], [ 72.3384038,7385.71742 , 507.0747357, 181.928975 ], [2147.42883 , 0. , 0. , 0. ]]]	[[[7107.359 , 480.478844, 180.089737], [7385.71742 , 475.797853, 181.928975], [ 0. , 0. , 0. ]]]	[[[2.89550746,0.46994078,1.48790926,0.77747089], [2.88853743,0.4700896 ,1.48471221,0.76699515], [0.00000033,0. ,0. ,0. ]]]	[[[0.47162629,1.51199766,0.77747089], [0.4700896 ,1.5094532 ,0.76699515], [0. ,0. ,0. ]]]	[[[0.43815734,1.1277696 ,0. ], [0. ,1.12705595,0. ], [0. ,0. ,0. ]]]	[0.98 ,0.015,0.005]
{'B_diff': 0.75, 'I_diff': 0.25, 'N0': 1682.9240226862928, 'h_N': 16.478650831725044, 'r0': 1.3552535320405457, 'a0': 0.0012661815316428245, 'h0': 1.13452250490154, 'alpha0': 0.0006615256179657265, 'eta0': 2.1068657153551067, 'delta': 0.035584558021694204, 'n': 1.0853698926986877, 'nu': 1.0212650526081275, 'a_scale': 1.0181010781097695, 'id': 52800}	5	[0,1,1,1,1]	[[[ 5.39816418, 2895.29648795, 247.71867199, 518.44569 ], [ 0.44434273, 7009.8639236 , 0. , 0. ], [ 0.44434273, 9053.68912 , 0. , 0. ], [ 5.39428536, 2896.44410414, 247.607968 , 518.360674 ], [ 0.44434273,11853.87465 , 0. , 0. ]]]	[[[2894.44514 , 247.696904, 518.44569 ], [6972.19916 , 0. , 0. ], [4677.37788 , 0. , 0. ], [2895.5925 , 247.607968, 518.360674], [1533.30995 , 0. , 0. ]]]	[[[2.3454101 ,0.56186554,1.19765239,0.2878126 ], [0.00000033,0.00000033,0. ,0. ], [0.00000033,0.00000033,0. ,0. ], [2.34561636,0.56161126,1.19741736,0.28794563], [0.00000033,0.00000033,0. ,0. ]]]	[[[0.56192301,1.19767192,0.2878126 ], [0.00000033,0. ,0. ], [0.00000033,0. ,0. ], [0.56166869,1.19741736,0.28794563], [0.00000033,0. ,0. ]]]	[[[0.37102515,0.98087785,0. ], [0.00000033,0. ,0. ], [0.00000033,0. ,0. ], [0.37087255,0. ,0. ], [0.00000033,0. ,0. ]]]	[0.855,0.085,0.015,0.035,0.01 ]
{'B_diff': 0.5, 'I_diff': 0.75, 'N0': 1954.945454741517, 'h_N': 18.54417556664664, 'r0': 0.6329173938522169, 'a0': 0.0009610145743311255, 'h0': 1.462728099801017, 'alpha0': 0.0002346940618868412, 'eta0': 4.68976118600816, 'delta': 0.04622073126486656, 'n': 1.4927813577120375, 'nu': 1.7557757312291244, 'a_scale': 2.954229968532079, 'id': 49200}	1	[0]	[[[ 213.591136 ,5918.37287 , 363.5243232, 213.482128 ]]]	[[[3947.33455 , 345.466266, 213.482128]]]	[[[1.74753663,0.64111264,1.6868826 ,0.51509589]]]	[[[0.68383635,1.72266441,0.51509589]]]	[[[0.59490948,1.09701157,0. ]]]	[1.]
{'B_diff': 1.0, 'I_diff': 0.5, 'N0': 1753.8615548659368, 'h_N': 7.445544975487313, 'r0': 0.9196666101119976, 'a0': 0.0006474445863904242, 'h0': 0.7205012081470893, 'alpha0': 0.0002473006678790403, 'eta0': 4.755245935765595, 'delta': 0.04286083379201152, 'n': 1.5683729864236864, 'nu': 1.2713911502826247, 'a_scale': 4.117685862414524, 'id': 37800}	1	[0]	[[[ 77.8556622,2793.046615 , 391.0027616, 651.473252 ]]]	[[[367.083415,351.480916,651.473252]]]	[[[1.8561031 ,0.71407998,0.89953527,0.16602298]]]	[[[1.33727447,0.93765806,0.16602298]]]	[[[0.77700071,0.74626704,0. ]]]	[1.]
{'B_diff': 0.25, 'I_diff': 0.75, 'N0': 1671.8897218819843, 'h_N': 18.135442192606, 'r0': 0.6315634701817529, 'a0': 0.0010746732010267815, 'h0': 0.6259983517517197, 'alpha0': 0.0004752983988669657, 'eta0': 1.6351829878367146, 'delta': 0.05761775890240618, 'n': 1.6595115804192377, 'nu': 1.5158872334721276, 'a_scale': 2.9816483474615874, 'id': 70800}	1	[0]	[[[ 2.44434086,7722.6271 , 67.7788561 , 213.105415 ]]]	[[[1960.44439 , 53.9934215, 213.105415 ]]]	[[[0.00000033,0.00000033,0.00000033,0.00000033]]]	[[[0.00000033,0.00000033,0.00000033]]]	[[[0.00000033,0.00000033,0. ]]]	[1.]
{'B_diff': 1.0, 'I_diff': 0.75, 'N0': 1646.8729615445482, 'h_N': 9.142041476316916, 'r0': 1.417417237239927, 'a0': 0.0006346337271064778, 'h0': 2.1372782645328843, 'alpha0': 0.0007762056994844955, 'eta0': 3.1388417185564985, 'delta': 0.040505276736074375, 'n': 1.2125444188126737, 'nu': 1.0978371925095498, 'a_scale': 2.8021176672175248, 'id': 63600}	1	[0]	[[[ 0.69309124,9939.48214073, 489.2176438 , 82.945326 ]]]	[[[ 2.30367073,478.492082 , 82.945326 ]]]	[[[1.14665348,0.43049903,1.67788125,1.57338936]]]	[[[0.66533421,1.68437658,1.57338936]]]	[[[0.43045205,1.76467796,0. ]]]	[1.]
{'B_diff': 0.75, 'I_diff': 0.25, 'N0': 1964.2932005409175, 'h_N': 9.409093566080244, 'r0': 1.174496987294078, 'a0': 0.0010593850794949132, 'h0': 1.2369851737551403, 'alpha0': 0.0002529301806873651, 'eta0': 4.9015608263391215, 'delta': 0.05069566917798062, 'n': 1.0793031949305707, 'nu': 1.8457087835558887, 'a_scale': 4.339910596830354, 'id': 43200}	2	[0,1]	[[[ 161.517846,3457.650388, 797.829982, 339.980753], [ 193.015113,3687.80574 , 669.040714, 310.050451]]]	[[[3216.07615 , 604.89116 , 339.980753], [3687.80574 , 559.985138, 310.050451]]]	[[[1.77822925,0.8766192 ,0.96773886,0.68289602], [1.71603775,0.82186292,1.05676848,0.65318858]]]	[[[0.9520686 ,1.00865629,0.68289602], [0.82186292,1.10844183,0.65318858]]]	[[[2.21039454,0.98683948,0. ], [0. ,0.84768158,0. ]]]	[0.98,0.02]
{'B_diff': 0.5, 'I_diff': 0.5, 'N0': 1826.1711324465552, 'h_N': 17.623504674538534, 'r0': 1.5897727518577205, 'a0': 0.0009426834597677599, 'h0': 0.8640617752159327, 'alpha0': 0.00021573440823022974, 'eta0': 4.9276274648715805, 'delta': 0.0408589982114491, 'n': 1.6269250572752776, 'nu': 1.0959034664592675, 'a_scale': 1.0605239249758864, 'id': 71400}	1	[1]	[[[1642.18248 , 24.3878936, 422.420245 , 0. ]]]	[[[17.3352081, 0. , 0. ]]]	[[[0.00000033,0.00000033,0.00000033,0. ]]]	[[[0.00000033,0. ,0. ]]]	[[[0.00000033,0.00000033,0. ]]]	[1.]
{'B_diff': 1.0, 'I_diff': 0.25, 'N0': 796.4443821993282, 'h_N': 15.875825461079048, 'r0': 1.3339329401651479, 'a0': 0.0015668829922891767, 'h0': 2.082526330733518, 'alpha0': 0.0006616577646489688, 'eta0': 1.7591246934441005, 'delta': 0.037256288365382265, 'n': 1.2903718628837884, 'nu': 1.102085193889043, 'a_scale': 3.5233547604303506, 'id': 63200}	1	[0]	[[[ 1.06408017,2896.802345 , 159.3305754 , 145.188001 ]]]	[[[885.022755,159.157301,145.188001]]]	[[[0.66971554,0.34950602,1.17718067,0.61252512]]]	[[[0.5230728 ,1.17773616,0.61252512]]]	[[[0.27635271,0.69942978,0. ]]]	[1.]
{'B_diff': 0.5, 'I_diff': 0.5, 'N0': 1038.7928096313713, 'h_N': 17.826787730623074, 'r0': 1.201130697637455, 'a0': 0.001261654711161473, 'h0': 2.2811550918424723, 'alpha0': 0.00053118429117425, 'eta0': 3.678010488762, 'delta': 0.05866947132313664, 'n': 1.1348273039563406, 'nu': 1.6538308908873536, 'a_scale': 1.390280664083217, 'id': 58600}	1	[0]	[[[ 36.641268 ,3657.66681 , 283.9088095, 72.9935275]]]	[[[2412.53441 , 261.308747 , 72.9935275]]]	[[[2.829865 ,0.46671625,1.36912182,0.88832575]]]	[[[0.50032638,1.4114113 ,0.88832575]]]	[[[0.40846402,0.99346608,0. ]]]	[1.]
{'B_diff': 0.25, 'I_diff': 1.0, 'N0': 1340.4509367841315, 'h_N': 12.494393869459433, 'r0': 0.9235830839176045, 'a0': 0.0014260090300384659, 'h0': 1.6883528141858246, 'alpha0': 0.0003338929579638063, 'eta0': 1.5628270556525798, 'delta': 0.030175287834829763, 'n': 1.3676195524130894, 'nu': 1.8515904673806727, 'a_scale': 2.9998804424050194, 'id': 71000}	1	[0]	[[[ 0.46178272,7639.0213 , 27.97166251, 57.7220367 ]]]	[[[969.02147 , 20.3883656, 57.7220367]]]	[[[0.00000033,0.00000033,0.00000033,0.00000033]]]	[[[0.00000033,0.00000033,0.00000033]]]	[[[0.00000033,0.00000033,0. ]]]	[1.]
{'B_diff': 0.25, 'I_diff': 0.25, 'N0': 2074.688160907939, 'h_N': 19.163083447429628, 'r0': 0.9180502024114987, 'a0': 0.0014614111536877684, 'h0': 1.2272400603433924, 'alpha0': 0.0007304696042201975, 'eta0': 1.8572142545332215, 'delta': 0.04289368375893213, 'n': 1.1260663729436768, 'nu': 1.6483764518426847, 'a_scale': 2.808206299559176, 'id': 70400}	22	[0,0,0,0,0,0,0,0,0,0,0,0,0,0,0,0,0,0,0,0,0,0]	[[[ 1.00214904,10626.43235 , 35.0541264 , 65.0576998 ], [ 0.99242748,12511.837245 , 35.5011739 , 53.9066096 ], [ 0.99916933,11208.24183 , 35.1520432 , 61.5872119 ], [ 1.00090218,10869.92871 , 35.0928589 , 63.602472 ], [ 1.00147879,10757.3981 , 35.0743421 , 64.2743463 ], [ 0.99263531,12474.425934 , 35.4800828 , 54.1156553 ], [ 0.9924613 ,12505.345193 , 35.4976618 , 53.9414206 ], [ 1.00311122,10436.52162 , 35.0313642 , 66.196969 ], [ 0.99671386,11688.78528 , 35.2441356 , 58.7351138 ], [ 1.00026855,10993.58557 , 35.1139698 , 62.8651557 ], [ 0.9925059 ,12497.120628 , 35.4930866 , 53.9865815 ], [ 0.99983528,11078.16914 , 35.1287708 , 62.3613147 ], [ 0.99712104,11608.97547 , 35.2280039 , 59.2078078 ], [ 0.99798241,11440.31367 , 35.1951462 , 60.2081661 ], [ 1.00262769,10532.50586 , 35.0412899 , 65.620679 ], [ 0.99244603,12508.243854 , 35.4992421 , 53.9257792 ], [ 0.99460503,12102.935 , 35.3386647 , 56.2925269 ], [ 0.99311724,12389.832099 , 35.435551 , 54.6127113 ], [ 0.99547702,11931.5716 , 35.2965854 , 57.3006441 ], [ 0.99360476,12298.11443 , 35.3981362 , 55.14986 ], [ 0.99403931,12213.80706 , 35.3701545 , 55.6428088 ], [ 0.99273193,12457.854807 , 35.4706184 , 54.212282 ]]]	[[[7178.21338 , 21.8001011, 65.0576998], [ 519.147445 , 20.7468356, 53.9066096], [5122.22174 , 21.5634688, 61.5872119], [6317.72653 , 21.7067212, 63.602472 ], [6715.37525 , 21.75146 , 64.2743463], [ 650.515034 , 20.8012937, 54.1156553], [ 542.044593 , 20.7564512, 53.9414206], [7849.84582 , 21.8547508, 66.196969 ], [3423.88459 , 21.341985 , 58.7351138], [5880.76589 , 21.6556226, 62.8651557], [ 570.973028 , 20.7686187, 53.9865815], [5581.87256 , 21.6197843, 62.3613147], [3705.97395 , 21.380549 , 59.2078078], [4302.07668 , 21.4594479, 60.2081661], [7510.25647 , 21.8308264, 65.620679 ], [ 531.828554 , 20.7521547, 53.9257792], [1959.9193 , 21.1196487, 56.2925269], [ 947.105099 , 20.9024357, 54.6127113], [2565.68242 , 21.2176796, 57.3006441], [1270.32733 , 20.9849588, 55.14986 ], [1568.07526 , 21.0476953, 55.6428088], [ 708.504807 , 20.8237454, 54.212282 ]]]	[[[0.00963209,0.17620545,0.01255433,0.17032132], [0. ,0. ,0. ,0. ], [0.00674152,0.11620361,0.00991444,0.12461118], [0.0084438 ,0.15063682,0.01156666,0.15206675], [0.00900029,0.16241989,0.01205888,0.16070058], [0.00020935,0.00299878,0.0005944 ,0.00386263], [0.00003407,0.00051908,0.00009893,0.00064528], [0.01045922,0.19551526,0.01289101,0.18272479], [0.00429962,0.07039895,0.00729045,0.08219246], [0.00782498,0.13785623,0.0109857 ,0.14227385], [0.000079 ,0.00117748,0.00022783,0.00148118], [0.00739908,0.12923895,0.01057163,0.13541087], [0.00470588,0.07775218,0.00775073,0.0895141 ], [0.00556378,0.0936215 ,0.00868813,0.10462192], [0.01006309,0.18597775,0.01281059,0.17679526], [0.00001869,0.00028724,0.00005441,0.00035544], [0.0021892 ,0.03378275,0.00459814,0.04238127], [0.0006945 ,0.00984658,0.00185178,0.01292851], [0.00306306,0.04862733,0.00579528,0.05922602], [0.00118479,0.01737744,0.00291063,0.02254189], [0.00162139,0.0243995 ,0.00370394,0.03120073], [0.00030666,0.00433287,0.00086137,0.00563803]]]	[[[0.92131244,0.04745504,0.17032132], [0. ,0. ,0. ], [0.89785028,0.03779194,0.12461118], [0.91531532,0.04391635,0.15206675], [0.91889929,0.04570092,0.16070058], [0.20192684,0.00261779,0.00386263], [0.0422374 ,0.0004632 ,0.00064528], [0.9182829 ,0.04854838,0.18272479], [0.84819554,0.02787429,0.08219246], [0.91009013,0.04178061,0.14227385], [0.09075779,0.00104874,0.00148118], [0.90576891,0.04024521,0.13541087], [0.85968874,0.02962323,0.0895141 ], [0.87894525,0.03317543,0.10462192], [0.92126114,0.04832301,0.17679526], [0.02384155,0.00025629,0.00035544], [0.73506073,0.01765021,0.04238127], [0.45183022,0.00744357,0.01292851], [0.79756745,0.02218658,0.05922602], [0.5912919 ,0.01134642,0.02254189], [0.66888326,0.01429282,0.03120073], [0.26724276,0.00369308,0.00563803]]]	[[[2.46092626,0.11125696,0. ], [0. ,0. ,0. ], [0.96966922,0.08561886,0. ], [1.63000743,0.10153689,0. ], [1.95891248,0.1063597 ,0. ], [0.01427315,0.00514639,0. ], [0.00245633,0.00089044,0. ], [3.57558469,0.11479377,0. ], [0.45094333,0.06127386,0. ], [1.34320428,0.09589115,0. ], [0.00557895,0.00202841,0. ], [1.18036163,0.0918989 ,0. ], [0.51734866,0.06545634,0. ], [0.67976857,0.07409209,0. ], [2.93745419,0.11383587,0. ], [0.00135871,0.00049163,0. ], [0.18234519,0.03764384,0. ], [0.04805919,0.01522094,0. ], [0.28043309,0.04796548,0. ], [0.08749208,0.02366827,0. ], [0.12651737,0.03015125,0. ], [0.02070932,0.00733651,0. ]]]	[0.055,0.605,0.045,0.055,0.035,0.01 ,0.005,0.025,0.005,0.03 ,0.005,0.015, 0.015,0.02 ,0.03 ,0.005,0.005,0.005,0.015,0.005,0.005,0.005]
{'B_diff': 0.75, 'I_diff': 0.75, 'N0': 728.4542632291905, 'h_N': 19.289490526308363, 'r0': 0.9333287347672408, 'a0': 0.001299803984532195, 'h0': 1.2067880953363024, 'alpha0': 0.0002816123652390892, 'eta0': 2.232115778009833, 'delta': 0.05402150539472049, 'n': 1.744558041799185, 'nu': 1.595299763568413, 'a_scale': 1.2574945718289112, 'id': 72400}	1	[0]	[[[ 1.99594881,2396.10258 , 77.2241554 , 140.982145 ]]]	[[[1265.54057 , 63.2006796, 140.982145 ]]]	[[[0.00000033,0.00000033,0.00000033,0.00000033]]]	[[[0.00000033,0.00000033,0.00000033]]]	[[[0.00000033,0.00000033,0. ]]]	[1.]
{'B_diff': 0.75, 'I_diff': 0.75, 'N0': 2140.445596952335, 'h_N': 9.649487143517224, 'r0': 1.9061508335069384, 'a0': 0.0010255983255335226, 'h0': 0.9512025175343398, 'alpha0': 0.0008760130037714173, 'eta0': 3.278567949275372, 'delta': 0.03299286948906097, 'n': 1.3284580467152742, 'nu': 1.0301110625669694, 'a_scale': 2.3842284568327603, 'id': 59600}	6	[0,1,1,1,1,1]	[[[ 20.7025889 , 8498.161986 , 593.31168597, 360.936734 ], [ 20.7027008 , 8494.429661 , 593.30836 , 361.209598 ], [ 0.16996119, 9027.337755 , 0. , 0. ], [ 0.16996119,15013.03359 , 0. , 0. ], [ 0.16996119,11430.08478 , 0. , 0. ], [ 0.16996119,13496.99675 , 0. , 0. ]]]	[[[ 221.865816, 593.311682, 360.936734], [ 221.692791, 593.30836 , 361.209598], [8745.66519 , 0. , 0. ], [2024.88389 , 0. , 0. ], [6047.84397 , 0. , 0. ], [3727.10072 , 0. , 0. ]]]	[[[3.02959329,0.6156493 ,1.89139169,0.83745601], [3.02959499,0.61587693,1.89144065,0.83606421], [0.00000033,0.00000033,0. ,0. ], [0.00000033,0.00000033,0. ,0. ], [0.00000033,0.00000033,0. ,0. ], [0.00000033,0.00000033,0. ,0. ]]]	[[[0.78793056,1.8913917 ,0.83745601], [0.78863903,1.89144065,0.83606421], [0.00000033,0. ,0. ], [0.00000033,0. ,0. ], [0.00000033,0. ,0. ], [0.00000033,0. ,0. ]]]	[[[0.61182618,1.90414472,0. ], [0.61204316,0. ,0. ], [0.00000033,0. ,0. ], [0.00000033,0. ,0. ], [0.00000033,0. ,0. ], [0.00000033,0. ,0. ]]]	[0.355,0.395,0.165,0.035,0.045,0.005]
{'B_diff': 0.75, 'I_diff': 0.25, 'N0': 902.2440949211507, 'h_N': 17.534086361644242, 'r0': 1.8835435798807667, 'a0': 0.0015406721691929787, 'h0': 2.103853777195314, 'alpha0': 0.0006890244288067679, 'eta0': 2.614097060056528, 'delta': 0.047190289989066755, 'n': 1.7975868649014406, 'nu': 1.938965795095506, 'a_scale': 1.7524281350434547, 'id': 72000}	1	[0]	[[[ 0.48130404,4217.36071 , 26.8645583 , 25.745379 ]]]	[[[2725.13199 , 16.5471664, 25.745379 ]]]	[[[0.00000033,0.00000033,0.00000033,0.00000033]]]	[[[0.00000033,0.00000033,0.00000033]]]	[[[0.00000033,0.00000033,0. ]]]	[1.]
{'B_diff': 0.75, 'I_diff': 1.0, 'N0': 701.3733725808236, 'h_N': 19.945336879942722, 'r0': 1.913840423566095, 'a0': 0.0017209589461037536, 'h0': 0.9093801852187515, 'alpha0': 0.0007813875899138983, 'eta0': 1.5104443491493733, 'delta': 0.04213416292008537, 'n': 1.9447492484834847, 'nu': 1.8703129573696786, 'a_scale': 1.1521950734993325, 'id': 72600}	1	[0]	[[[ 0.55954408,2920.64333 , 20.7610507 , 75.4192008 ]]]	[[[1708.65012 , 15.5665366, 75.4192008]]]	[[[0.00000033,0.00000033,0.00000033,0.00000033]]]	[[[0.00000033,0.00000033,0.00000033]]]	[[[0.00000033,0.00000033,0. ]]]	[1.]
{'B_diff': 0.75, 'I_diff': 1.0, 'N0': 720.3848259036613, 'h_N': 17.316533858953303, 'r0': 1.0367737685028686, 'a0': 0.0012825291982855474, 'h0': 1.2234635255213733, 'alpha0': 0.00026279234863455555, 'eta0': 3.8202923537577007, 'delta': 0.05758430532094934, 'n': 1.518786832513576, 'nu': 1.7201281681379106, 'a_scale': 1.8879862886489422, 'id': 63000}	1	[0]	[[[ 2.25525972,2981.966454 , 110.1128235 , 131.274951 ]]]	[[[413.493824 , 94.7847471,131.274951 ]]]	[[[0.86580768,0.27471531,0.92554579,0.48313753]]]	[[[0.46036524,0.96162091,0.48313753]]]	[[[0.26458807,0.78429561,0. ]]]	[1.]
{'B_diff': 0.5, 'I_diff': 0.75, 'N0': 2032.675077730034, 'h_N': 18.089428875409286, 'r0': 1.1756729866708309, 'a0': 0.0017401351535610142, 'h0': 1.7784534767455145, 'alpha0': 0.0004861687071029677, 'eta0': 2.4849719452029344, 'delta': 0.043115925657573044, 'n': 1.3013905800834076, 'nu': 1.9280456650873559, 'a_scale': 2.6604640221822065, 'id': 71600}	1	[0]	[[[ 0.71069274,13967.653156 , 28.70404448, 26.7982352 ]]]	[[[200.612956 , 19.0981228, 26.7982352]]]	[[[0.,0.,0.,0.]]]	[[[0.,0.,0.]]]	[[[0.,0.,0.]]]	[1.]
{'B_diff': 0.25, 'I_diff': 0.5, 'N0': 2238.1128014945225, 'h_N': 9.350720777298468, 'r0': 1.0492944022881374, 'a0': 0.0011963015262660378, 'h0': 2.244404252634078, 'alpha0': 0.0006994012489990196, 'eta0': 2.819671687645385, 'delta': 0.05302542123222904, 'n': 1.3110998633134407, 'nu': 1.1577661887167703, 'a_scale': 4.287523398509995, 'id': 57800}	1	[0]	[[[ 161.696417 ,9604.619613 , 577.03948234, 100.958673 ]]]	[[[946.067983,570.212182,100.958673]]]	[[[2.38949447,0.51342105,1.61589162,1.01291578]]]	[[[0.5738981 ,1.62135219,1.01291578]]]	[[[0.5083829 ,1.18603786,0. ]]]	[1.]
{'B_diff': 0.5, 'I_diff': 1.0, 'N0': 1287.7076818203598, 'h_N': 5.5994542903258395, 'r0': 0.7437866454887176, 'a0': 0.0012034329404428377, 'h0': 1.115269654339264, 'alpha0': 0.0008862296225605507, 'eta0': 2.488329074150891, 'delta': 0.04611503646888819, 'n': 1.1892604784026628, 'nu': 1.9631826912947428, 'a_scale': 1.473645653414133, 'id': 71800}	1	[0]	[[[ 0.39528604,7407.39526 , 19.9309893 , 39.511012 ]]]	[[[2201.74306 , 14.3694188, 39.511012 ]]]	[[[0.,0.,0.,0.]]]	[[[0.,0.,0.]]]	[[[0.,0.,0.]]]	[1.]
{'B_diff': 0.5, 'I_diff': 0.25, 'N0': 1549.2552588497488, 'h_N': 9.643453248614845, 'r0': 0.696254577842921, 'a0': 0.0014308580101610245, 'h0': 1.5091021791875991, 'alpha0': 0.0007779983564342069, 'eta0': 4.27723476504424, 'delta': 0.057339753501542884, 'n': 1.9632393641685084, 'nu': 1.2470124099571995, 'a_scale': 1.9182317428288473, 'id': 48800}	2	[0,1]	[[[ 671.175457 ,1825.611387 , 601.4099344 , 94.9681015 ], [1501.36089 , 21.39345573, 80.3474277 , 0. ]]]	[[[1543.45048 , 518.377583 , 94.9681015], [ 12.3749708, 48.318905 , 0. ]]]	[[[0.78766139,1.52717489,1.05901042,0.22639012], [0.00000033,0.00000033,0.00000033,0. ]]]	[[[1.56528242,1.08862628,0.22639012], [0.00000033,0.00000033,0. ]]]	[[[1.39087635,0.87904799,0. ], [0.00000033,0.00000033,0. ]]]	[0.86,0.14]
{'B_diff': 0.25, 'I_diff': 0.5, 'N0': 1806.9197743475604, 'h_N': 16.094177227768864, 'r0': 1.6957017399835812, 'a0': 0.002031824151576359, 'h0': 2.1489054427317305, 'alpha0': 0.0003358845629658028, 'eta0': 5.038435355876528, 'delta': 0.05567094885707459, 'n': 1.8768621556497775, 'nu': 1.0109651517075091, 'a_scale': 2.070699999975017, 'id': 73800}	1	[1]	[[[1693.27295 , 20.54592369, 230.9199572 , 0. ]]]	[[[13.8072316,49.9238402, 0. ]]]	[[[0.00000033,0.00000033,0.00000033,0. ]]]	[[[0.00000033,0.00000033,0. ]]]	[[[0.00000033,0.00000033,0. ]]]	[1.]
{'B_diff': 0.5, 'I_diff': 0.75, 'N0': 1204.8140356710057, 'h_N': 15.783216724627959, 'r0': 1.7356583061722166, 'a0': 0.000991868942078415, 'h0': 1.4693081427283712, 'alpha0': 0.0006415903328118557, 'eta0': 4.164296594455112, 'delta': 0.036488402183658106, 'n': 1.8864462256490868, 'nu': 1.9076835145942688, 'a_scale': 2.0997804634976016, 'id': 74800}	1	[0]	[[[ 0.36655594,6840.54646 , 24.53432636, 45.6532078 ]]]	[[[2005.24208 , 17.5600824, 45.6532078]]]	[[[0.00000033,0.00000033,0.00000033,0.00000033]]]	[[[0.00000033,0.00000033,0.00000033]]]	[[[0.00000033,0.00000033,0. ]]]	[1.]
{'B_diff': 0.25, 'I_diff': 0.25, 'N0': 741.6307356966729, 'h_N': 5.1263069721811485, 'r0': 0.582495574807276, 'a0': 0.0014432392278381292, 'h0': 1.6033758385775734, 'alpha0': 0.00024027716367613878, 'eta0': 3.944882396916758, 'delta': 0.0353889104954858, 'n': 1.4025953973152039, 'nu': 1.8058307224635242, 'a_scale': 2.335729633713327, 'id': 73600}	1	[0]	[[[ 0.4338907,3322.35358 , 52.4990641, 84.2722204]]]	[[[1458.03373 , 31.7080998, 84.2722204]]]	[[[0.00000033,0.00000033,0.00000033,0.00000033]]]	[[[0.00000033,0.00000033,0.00000033]]]	[[[0.00000033,0.00000033,0. ]]]	[1.]
{'B_diff': 0.5, 'I_diff': 1.0, 'N0': 1595.6393734894566, 'h_N': 19.622010895170167, 'r0': 1.5291514641631767, 'a0': 0.0013204629389902886, 'h0': 2.1963130890007605, 'alpha0': 0.0003633899596045888, 'eta0': 4.329104296763703, 'delta': 0.0455016458680038, 'n': 1.5151890083966162, 'nu': 1.5117369494003592, 'a_scale': 1.9610096641964256, 'id': 55800}	1	[0]	[[[ 43.6945434 ,5506.63186 , 273.70013482, 179.503556 ]]]	[[[3512.25655 , 269.744577, 179.503556]]]	[[[2.88853065,0.45545333,1.62495832,0.68073815]]]	[[[0.50660938,1.63726276,0.68073815]]]	[[[0.40133446,0.86858372,0. ]]]	[1.]
{'B_diff': 0.25, 'I_diff': 0.75, 'N0': 1482.5067732148314, 'h_N': 19.61750523583659, 'r0': 0.7937567220805712, 'a0': 0.0011183917184862222, 'h0': 2.251279437383543, 'alpha0': 0.0007241401480835691, 'eta0': 3.4442730987682855, 'delta': 0.049829139833429875, 'n': 1.2222288033733377, 'nu': 1.2205952053242586, 'a_scale': 1.480560112718924, 'id': 58000}	1	[0]	[[[ 153.480834 ,4869.2189 , 347.47583192, 105.16028 ]]]	[[[3643.89847 , 343.597209, 105.16028 ]]]	[[[1.89361749,0.6152505 ,1.49661332,0.69092966]]]	[[[0.62952154,1.50329552,0.69092966]]]	[[[0.58045386,0.93469877,0. ]]]	[1.]
{'B_diff': 0.5, 'I_diff': 0.25, 'N0': 2189.001606370327, 'h_N': 11.976750342804111, 'r0': 1.860413632239577, 'a0': 0.0010890202623923147, 'h0': 1.1947691321400966, 'alpha0': 0.00028488692387398235, 'eta0': 2.011432249013289, 'delta': 0.03361991169895857, 'n': 1.6316023443615526, 'nu': 1.989280776100184, 'a_scale': 3.2594140860014105, 'id': 74400}	1	[0]	[[[ 0.23503394,11647.27527 , 29.3864987 , 73.1270052 ]]]	[[[5390.36631 , 18.296494 , 73.1270052]]]	[[[0.,0.,0.,0.]]]	[[[0.,0.,0.]]]	[[[0.,0.,0.]]]	[1.]
{'B_diff': 1.0, 'I_diff': 0.75, 'N0': 1718.0268867178402, 'h_N': 10.924072556697146, 'r0': 0.7305465668504466, 'a0': 0.0011659742182224377, 'h0': 1.1543411344648637, 'alpha0': 0.000835499312510728, 'eta0': 3.7847217348204176, 'delta': 0.03579976199159958, 'n': 1.1122805976105405, 'nu': 1.040271120353197, 'a_scale': 4.637459176092857, 'id': 66800}	7	[1,1,1,1,1,0,0]	[[[ 31.3996728 , 2628.00618 , 225.485911 , 517.993601 ], [ 0.80612147,11559.5805 , 387.768176 , 53.7301473 ], [ 0.871027 , 4826.67658 , 1009.92786 , 37.8738973 ], [ 0.56290877,14721.10151355, 0. , 0. ], [ 0.56290877, 6542.75685397, 0. , 0. ], [ 2.88390198,11417.0706767 , 388.7222566 , 61.0396812 ], [ 69.0326427 , 9224.457319 , 512.528246 , 132.101371 ]]]	[[[2628.00618 , 225.485911 , 517.993601 ], [ 0. , 387.768176 , 53.7301473 ], [4826.67658 , 0. , 37.8738973 ], [ 0.01071355, 0. , 0. ], [6542.68644 , 0. , 0. ], [ 35.5806767 , 377.827833 , 61.0396812 ], [ 400.002359 , 304.834381 , 132.101371 ]]]	[[[2.27865927,0.54671672,1.15930846,0.18640593], [0.36818513,0.25637657,1.41266373,1.52775772], [0.33649652,0.30344685,0.95022192,1.98741626], [0.00000033,0.00000033,0. ,0. ], [0.00000033,0.00000033,0. ,0. ], [0.72738131,0.25996121,1.41269696,1.34933563], [0.98832568,0.40882072,1.09760624,0.85651262]]]	[[[0.54671672,1.15930846,0.18640593], [0. ,1.41266373,1.52775772], [0.30344685,0. ,1.98741626], [0.00000033,0. ,0. ], [0.00000033,0. ,0. ], [1. ,1.45370867,1.34933563], [1. ,1.81783452,0.85651262]]]	[[[0. ,0. ,0. ], [0.25637657,0. ,0. ], [0. ,0.95022192,0. ], [0.00000033,0. ,0. ], [0.00000033,0. ,0. ], [0.26092687,1. ,0. ], [0.45675576,1. ,0. ]]]	[0.2 ,0.615,0.035,0.135,0.005,0.005,0.005]
{'B_diff': 0.75, 'I_diff': 0.5, 'N0': 708.6393713267292, 'h_N': 19.25716439527023, 'r0': 1.3429542797065412, 'a0': 0.001650835066743373, 'h0': 1.6298286983042631, 'alpha0': 0.0002390983385797939, 'eta0': 4.30240705532648, 'delta': 0.046273289973004714, 'n': 1.1248346916190657, 'nu': 1.0470267435226925, 'a_scale': 3.1242866317250644, 'id': 43400}	1	[1]	[[[105.955241 ,199.1820943,993.027253 , 0. ]]]	[[[ 82.9029323,614.579712 , 0. ]]]	[[[0.7178698 ,1.08832918,0.12637543,0. ]]]	[[[1.58974991,0.20289932,0. ]]]	[[[1.76439902,0.35372466,0. ]]]	[1.]
{'B_diff': 0.75, 'I_diff': 0.5, 'N0': 1725.8507262008304, 'h_N': 9.026588855856641, 'r0': 0.7058854871014397, 'a0': 0.001277131245339947, 'h0': 2.056240282033258, 'alpha0': 0.000381805110118331, 'eta0': 1.514534148760535, 'delta': 0.057385124645556576, 'n': 1.0923323394951163, 'nu': 1.6535543022548032, 'a_scale': 3.800287932909383, 'id': 75400}	2	[0,0]	[[[ 0.86521311, 6662.89525956, 55.8852762 , 54.4127754 ], [ 0.83309837,13040.37572902, 63.652625 , 18.6069093 ]]]	[[[6662.86653 , 44.3373867 , 54.4127754 ], [ 0.00052902, 35.318734 , 18.6069093 ]]]	[[[0.,0.,0.,0.], [0.,0.,0.,0.]]]	[[[0.,0.,0.], [0.,0.,0.]]]	[[[0.,0.,0.], [0.,0.,0.]]]	[0.18,0.82]
{'B_diff': 0.75, 'I_diff': 0.75, 'N0': 1695.9140147353805, 'h_N': 8.765133996928654, 'r0': 1.6229866683171987, 'a0': 0.0011572164347517754, 'h0': 1.6444897147102935, 'alpha0': 0.00040234481689730437, 'eta0': 1.5320008679696158, 'delta': 0.036835274159425974, 'n': 1.862736111082371, 'nu': 1.2686383237526657, 'a_scale': 3.642569502746237, 'id': 75600}	1	[0]	[[[ 0.24492942,10890.656775 , 98.54435673, 131.127482 ]]]	[[[261.441975 , 90.9054436,131.127482 ]]]	[[[0.,0.,0.,0.]]]	[[[0.,0.,0.]]]	[[[0.,0.,0.]]]	[1.]
{'B_diff': 1.0, 'I_diff': 1.0, 'N0': 1157.7037621022969, 'h_N': 14.061116463837756, 'r0': 0.7907852723487345, 'a0': 0.0012577732027237248, 'h0': 2.2789467274148905, 'alpha0': 0.0005754579608663865, 'eta0': 4.986326313779156, 'delta': 0.032712907517409386, 'n': 1.797791829245206, 'nu': 1.8778933259716566, 'a_scale': 4.70866116384758, 'id': 76600}	2	[0,0]	[[[ 0.63591976,9464.9771565 , 25.9952873 , 20.8226185 ], [ 0.67582672,3980.31211307, 25.4201404 , 59.8054923 ]]]	[[[ 13.6200465, 18.5158052, 20.8226185], [3972.55864 , 18.6306757, 59.8054923]]]	[[[0. ,0. ,0. ,0. ], [0.00000033,0.00000033,0.00000033,0.00000033]]]	[[[0. ,0. ,0. ], [0.00000033,0.00000033,0.00000033]]]	[[[0. ,0. ,0. ], [0.00000033,0.00000033,0. ]]]	[0.44,0.56]
{'B_diff': 0.25, 'I_diff': 0.25, 'N0': 1781.102357045101, 'h_N': 16.112014266247122, 'r0': 0.8417241572344341, 'a0': 0.000666948119158587, 'h0': 0.9887937564881701, 'alpha0': 0.00022982569100141116, 'eta0': 4.371915722253879, 'delta': 0.03645764040988971, 'n': 1.9660436272789235, 'nu': 1.1281011396945861, 'a_scale': 3.153050506586385, 'id': 76800}	1	[1]	[[[1680.21287 , 24.7193079, 180.3445057, 0. ]]]	[[[13.7098497,91.5763077, 0. ]]]	[[[0.00000033,0.00000033,0.00000033,0. ]]]	[[[0.00000033,0.00000033,0. ]]]	[[[0.00000033,0.00000033,0. ]]]	[1.]
{'B_diff': 1.0, 'I_diff': 0.5, 'N0': 1350.0984472063108, 'h_N': 7.601311114931249, 'r0': 0.640404320831947, 'a0': 0.001346935714189131, 'h0': 1.7556891034153395, 'alpha0': 0.0004564906034875861, 'eta0': 3.6585278598664983, 'delta': 0.0588711679725636, 'n': 1.4736424273384174, 'nu': 1.2401009757906059, 'a_scale': 1.6555993733013565, 'id': 41000}	2	[0,1]	[[[ 359.017566 ,1737.5094579, 425.7221069, 165.547129 ], [1223.49993 , 57.1794215, 187.3071846, 0. ]]]	[[[1691.24837 , 398.423388 , 165.547129 ], [ 34.5551556, 148.444194 , 0. ]]]	[[[0.98543211,1.20074359,0.96347684,0.19990528], [0.00000033,0.00000033,0.00000033,0. ]]]	[[[1.21019052,0.9848666 ,0.19990528], [0.00000033,0.00000033,0. ]]]	[[[0.95615578,0.66023914,0. ], [0.00000033,0.00000033,0. ]]]	[0.945,0.055]
{'B_diff': 0.25, 'I_diff': 0.5, 'N0': 1684.0219836934, 'h_N': 16.84739267257332, 'r0': 1.5435244747558834, 'a0': 0.0006934657015913601, 'h0': 0.9205612973572461, 'alpha0': 0.0008063148964870447, 'eta0': 2.597935940824522, 'delta': 0.03825647396056422, 'n': 1.7292178292247953, 'nu': 1.4076234390627889, 'a_scale': 3.3697214909491575, 'id': 77000}	1	[0]	[[[ 0.50985274,8552.52918 , 48.4658689 , 145.242963 ]]]	[[[2180.92642 , 37.8835074, 145.242963 ]]]	[[[0.,0.,0.,0.]]]	[[[0.,0.,0.]]]	[[[0.,0.,0.]]]	[1.]
{'B_diff': 0.5, 'I_diff': 1.0, 'N0': 2062.926427918448, 'h_N': 6.03933483050041, 'r0': 1.3135071613791411, 'a0': 0.001077704850138265, 'h0': 1.858378615014993, 'alpha0': 0.0008873998024962512, 'eta0': 5.153030269447448, 'delta': 0.0590588091172011, 'n': 1.0530553325081562, 'nu': 1.6899145545540293, 'a_scale': 2.333521296038448, 'id': 52600}	2	[1,0]	[[[ 187.919224 ,5665.52181 , 568.75521394, 116.446004 ], [ 145.978115 ,4987.150538 ,1520.35247 , 141.966903 ]]]	[[[5665.52181 , 560.131501, 116.446004], [ 528.125118, 930.786761, 141.966903]]]	[[[1.9222298 ,0.65685053,1.31538838,0.79552634], [2.08545819,1.05862242,0.73237987,0.91525714]]]	[[[0.65685053,1.32471307,0.79552634], [2.0314034 ,0.83029495,0.91525714]]]	[[[0. ,0.80970858,0. ], [1.17761548,1.21372729,0. ]]]	[0.08,0.92]
{'B_diff': 0.75, 'I_diff': 0.5, 'N0': 2064.2744364230493, 'h_N': 17.00189654904291, 'r0': 0.9813281181080362, 'a0': 0.0016841687306381763, 'h0': 0.8239249440879122, 'alpha0': 0.0006297301712308184, 'eta0': 1.3877377645913545, 'delta': 0.05625348291730942, 'n': 1.3356440340465894, 'nu': 1.1786789821374333, 'a_scale': 2.9959342931526365, 'id': 59400}	1	[0]	[[[ 23.0204409 ,9151.000603 , 253.18580771, 384.488291 ]]]	[[[810.526133,249.900998,384.488291]]]	[[[4.13395729,0.38607812,1.85177319,0.7034914 ]]]	[[[1.23095461,1.85360481,0.7034914 ]]]	[[[0.42196855,1.88776836,0. ]]]	[1.]
{'B_diff': 0.5, 'I_diff': 0.25, 'N0': 1940.4690965208495, 'h_N': 17.532339835721125, 'r0': 1.5654926508360452, 'a0': 0.0009941235314963638, 'h0': 1.2563041541001883, 'alpha0': 0.0008283017698204711, 'eta0': 3.3510583075774667, 'delta': 0.05786636844862588, 'n': 1.5941376836977987, 'nu': 1.6469903313879377, 'a_scale': 2.6312080992275515, 'id': 52000}	1	[0]	[[[ 230.143185,5920.424214, 457.120804, 127.505876]]]	[[[5293.89461 , 352.523452, 127.505876]]]	[[[1.82787355,0.63381145,1.56420455,0.57025862]]]	[[[0.6405374 ,1.62511467,0.57025862]]]	[[[0.5946361 ,1.37321051,0. ]]]	[1.]
{'B_diff': 0.5, 'I_diff': 0.5, 'N0': 1893.535221682919, 'h_N': 18.562225317642497, 'r0': 1.0975960686101625, 'a0': 0.0013859650746585626, 'h0': 0.9391536777058234, 'alpha0': 0.0004207822541684586, 'eta0': 3.5143506572572956, 'delta': 0.040501623257546075, 'n': 1.8765229945382442, 'nu': 1.370114350132325, 'a_scale': 1.9909336174448904, 'id': 45800}	1	[0]	[[[ 109.428432 ,4495.289177 , 259.7385132, 421.508155 ]]]	[[[3956.41459 , 233.030098, 421.508155]]]	[[[1.90265582,0.61012462,1.63357579,0.32581315]]]	[[[0.62325936,1.68200861,0.32581315]]]	[[[0.5659076 ,1.24305538,0. ]]]	[1.]
{'B_diff': 0.75, 'I_diff': 0.25, 'N0': 672.0379451641239, 'h_N': 6.181568505383417, 'r0': 0.9223437197455616, 'a0': 0.002018570984053459, 'h0': 0.7395597693717999, 'alpha0': 0.0005029561255833107, 'eta0': 3.963766519320031, 'delta': 0.04658058933694527, 'n': 1.8695733733335151, 'nu': 1.72358978535561, 'a_scale': 2.2505400559316255, 'id': 36800}	1	[0]	[[[ 49.7222148,969.6990247,104.6245707,210.667437 ]]]	[[[906.779452 , 66.0394003,210.667437 ]]]	[[[1.48851838,0.74268163,1.09579064,0.13042299]]]	[[[0.75473167,1.15766798,0.13042299]]]	[[[0.64615135,0.99484205,0. ]]]	[1.]
{'B_diff': 0.5, 'I_diff': 0.75, 'N0': 681.4566907185316, 'h_N': 15.050630816571692, 'r0': 1.0613732708624972, 'a0': 0.0020388725603398207, 'h0': 1.4417517416419838, 'alpha0': 0.00024871565194285814, 'eta0': 2.7849406198126623, 'delta': 0.03881098683967459, 'n': 1.946013041053937, 'nu': 1.6925959564284843, 'a_scale': 4.082543888810818, 'id': 78000}	1	[0]	[[[ 0.78565024,3408.726489 , 56.5543762 , 88.8984144 ]]]	[[[310.889229 , 41.6234947, 88.8984144]]]	[[[0.,0.,0.,0.]]]	[[[0.,0.,0.]]]	[[[0.,0.,0.]]]	[1.]
{'B_diff': 0.25, 'I_diff': 1.0, 'N0': 1278.6961054877181, 'h_N': 17.298521571149678, 'r0': 1.6191871396227693, 'a0': 0.0019580324804800067, 'h0': 0.6262183383804554, 'alpha0': 0.0006929861019580928, 'eta0': 3.7769177218753445, 'delta': 0.04014535951459977, 'n': 1.2203673893835505, 'nu': 1.0964693120043116, 'a_scale': 1.1896519349657926, 'id': 77400}	1	[0]	[[[ 5.10631998,773.528185 ,155.71983696,629.30821 ]]]	[[[440.999643,155.466995,629.30821 ]]]	[[[0.,0.,0.,0.]]]	[[[0.,0.,0.]]]	[[[0.,0.,0.]]]	[1.]
{'B_diff': 0.5, 'I_diff': 0.25, 'N0': 1051.582952046854, 'h_N': 19.074789551480272, 'r0': 0.6937523105006618, 'a0': 0.0007388430190269882, 'h0': 2.285190523671205, 'alpha0': 0.0008458530201138789, 'eta0': 1.7849487310885523, 'delta': 0.037258835376092474, 'n': 1.1240530834923739, 'nu': 1.781537488101867, 'a_scale': 1.012958277699689, 'id': 77600}	1	[0]	[[[ 1.1500555,4580.405038 , 23.7293524, 28.27939 ]]]	[[[4455.27188 , 13.5259828, 28.27939 ]]]	[[[0.,0.,0.,0.]]]	[[[0.,0.,0.]]]	[[[0.,0.,0.]]]	[1.]
{'B_diff': 0.75, 'I_diff': 1.0, 'N0': 1143.9431818365147, 'h_N': 19.774061500357313, 'r0': 0.7211415391500329, 'a0': 0.0018492649914472468, 'h0': 2.2413745593343086, 'alpha0': 0.00021628510551555946, 'eta0': 3.248144598694277, 'delta': 0.04580380295895749, 'n': 1.7301655096485127, 'nu': 1.3011957679651691, 'a_scale': 4.388840114652185, 'id': 69400}	1	[0]	[[[ 15.3121691 ,5067.8134327 , 279.71654162, 158.139699 ]]]	[[[ 91.4250627,272.079647 ,158.139699 ]]]	[[[3.37991727,0.40438497,1.12990953,0.72340974]]]	[[[0.84334202,1.14631648,0.72340974]]]	[[[0.40336318,0.61220018,0. ]]]	[1.]
{'B_diff': 0.75, 'I_diff': 1.0, 'N0': 1512.0275277290853, 'h_N': 9.44703581507471, 'r0': 1.0613557737084127, 'a0': 0.0020745683199606844, 'h0': 1.8136703434346797, 'alpha0': 0.00026781779384868156, 'eta0': 3.460308330200103, 'delta': 0.05635508177753963, 'n': 1.0135598912516925, 'nu': 1.9106600258435016, 'a_scale': 3.3279590639419965, 'id': 79000}	5	[1,1,0,0,0]	[[[ 0.58115819,5755.09074 , 41.95563123, 59.0848295 ], [1512.02702 , 0. , 0. , 0. ], [ 0.58115839,5755.09266001, 41.9556452 , 59.0848492 ], [ 0.58115839,5755.09266001, 41.9556452 , 59.0848492 ], [ 0.58115839,5755.09266001, 41.9556452 , 59.0848492 ]]]	[[[5755.09074 , 38.120736 , 59.0848295], [ 0. , 0. , 0. ], [5755.09266 , 38.1207487, 59.0848492], [5755.09266 , 38.1207487, 59.0848492], [5755.09266 , 38.1207487, 59.0848492]]]	[[[0.00000033,0.00000033,0.00000033,0.00000033], [0.00000033,0. ,0. ,0. ], [0. ,0. ,0. ,0. ], [0. ,0. ,0. ,0. ], [0. ,0. ,0. ,0. ]]]	[[[0.00000033,0.00000033,0.00000033], [0. ,0. ,0. ], [0. ,0. ,0. ], [0. ,0. ,0. ], [0. ,0. ,0. ]]]	[[[0. ,0.00000033,0. ], [0. ,0. ,0. ], [0.04909068,0. ,0. ], [0.0236798 ,0. ,0. ], [0.01157481,0. ,0. ]]]	[0.78 ,0.15 ,0.035,0.03 ,0.005]
{'B_diff': 0.75, 'I_diff': 0.75, 'N0': 1383.8874907016416, 'h_N': 8.830481957041467, 'r0': 0.6045575624815331, 'a0': 0.0013633204539382883, 'h0': 1.5781151567734322, 'alpha0': 0.0008090753967552203, 'eta0': 1.8894534814510728, 'delta': 0.03768954826930086, 'n': 1.7800263868264823, 'nu': 1.791983589147708, 'a_scale': 2.243189269632091, 'id': 78800}	1	[0]	[[[ 0.61699219,9403.27255 , 22.17855262, 30.3017191 ]]]	[[[1091.13475 , 16.1848333, 30.3017191]]]	[[[0.00000033,0.00000033,0.00000033,0.00000033]]]	[[[0.00000033,0.00000033,0.00000033]]]	[[[0.00000033,0.00000033,0. ]]]	[1.]
{'B_diff': 0.25, 'I_diff': 1.0, 'N0': 2146.9905753724815, 'h_N': 19.7933215222863, 'r0': 1.0800292939467442, 'a0': 0.002028658555907582, 'h0': 1.0153474140101035, 'alpha0': 0.0008907046030382167, 'eta0': 4.127746577042773, 'delta': 0.04235817170560899, 'n': 1.3327722779632043, 'nu': 1.4310171397175637, 'a_scale': 3.7606357516338704, 'id': 55000}	1	[0]	[[[ 140.726824 ,7688.00946 , 343.36352513, 277.793558 ]]]	[[[2246.98629 , 338.657096, 277.793558]]]	[[[2.0917251 ,0.55887082,2.04619078,0.59725702]]]	[[[0.59145507,2.05612783,0.59725702]]]	[[[0.54975922,1.43113249,0. ]]]	[1.]
{'B_diff': 1.0, 'I_diff': 0.75, 'N0': 762.4768171765687, 'h_N': 17.39444291549271, 'r0': 1.3868450758010538, 'a0': 0.0012660149352470241, 'h0': 2.1518620229632694, 'alpha0': 0.000442602730653683, 'eta0': 3.3746032153405654, 'delta': 0.039661481630980475, 'n': 1.6689430409520283, 'nu': 1.371110757003813, 'a_scale': 2.08996582070873, 'id': 73200}	1	[0]	[[[ 0.70877281,4193.611166 , 93.74092073, 80.5762184 ]]]	[[[525.517606 , 88.03501 , 80.5762184]]]	[[[0.13662185,0.10942776,0.7577845 ,0.45587107]]]	[[[0.2112639 ,0.78278082,0.45587107]]]	[[[0.095069 ,0.40067502,0. ]]]	[1.]
{'B_diff': 0.75, 'I_diff': 0.5, 'N0': 1512.9522150246326, 'h_N': 18.89804305883628, 'r0': 1.4584627298621988, 'a0': 0.001800806274228971, 'h0': 1.2086897310575515, 'alpha0': 0.0008002803814282001, 'eta0': 4.204625842459388, 'delta': 0.05342072443597161, 'n': 1.4527040877199053, 'nu': 1.1202653698121825, 'a_scale': 4.624505304028477, 'id': 56200}	1	[0]	[[[ 166.948848 ,3995.0699 , 693.0439905, 226.177407 ]]]	[[[228.9161 ,646.612193,226.177407]]]	[[[1.59838446,0.96400495,1.0270323 ,0.76130378]]]	[[[2.4533596 ,1.06523807,0.76130378]]]	[[[1.00830112,1.2993935 ,0. ]]]	[1.]
{'B_diff': 1.0, 'I_diff': 0.25, 'N0': 1920.897023181754, 'h_N': 8.397938077244891, 'r0': 1.6063326073635058, 'a0': 0.0008828132980894551, 'h0': 1.9181507482061868, 'alpha0': 0.0003649624380077375, 'eta0': 4.049699152370482, 'delta': 0.0344097964785111, 'n': 1.7431974774452226, 'nu': 1.590019592877011, 'a_scale': 1.4818662745092, 'id': 60000}	1	[0]	[[[ 56.053005 ,5190.7473724, 241.4167859, 237.741038 ]]]	[[[5095.40753 , 162.375723, 237.741038]]]	[[[2.81352249,0.44719898,1.7726713 ,0.56617812]]]	[[[0.4495004 ,1.83095312,0.56617812]]]	[[[0.3842776 ,1.66012711,0. ]]]	[1.]
{'B_diff': 1.0, 'I_diff': 1.0, 'N0': 1570.8572826342106, 'h_N': 8.29693522515651, 'r0': 1.0033022328874999, 'a0': 0.0010202713865896749, 'h0': 1.1945468065346563, 'alpha0': 0.00048404081056674126, 'eta0': 2.648530667435347, 'delta': 0.05192846675845674, 'n': 1.2229163198371693, 'nu': 1.9021598505952677, 'a_scale': 1.0104896974934574, 'id': 79800}	1	[0]	[[[ 0.51020817,5432.115608 , 33.53859084, 90.2660035 ]]]	[[[5274.85853 , 23.6171857, 90.2660035]]]	[[[0.00000033,0.00000033,0.00000033,0.00000033]]]	[[[0.00000033,0.00000033,0.00000033]]]	[[[0.00000033,0.00000033,0. ]]]	[1.]
{'B_diff': 0.25, 'I_diff': 1.0, 'N0': 573.375276462441, 'h_N': 19.5937425068769, 'r0': 1.2612507003643374, 'a0': 0.001671828282025736, 'h0': 0.8288746325515354, 'alpha0': 0.0004973638576442354, 'eta0': 2.9978204932583967, 'delta': 0.032492583165715606, 'n': 1.2156542084442759, 'nu': 1.1037066870027767, 'a_scale': 4.5764224037131065, 'id': 74200}	1	[0]	[[[ 6.57104079,361.901864 ,183.563784 ,249.931674 ]]]	[[[103.177032, 89.877387,249.931674]]]	[[[0.22630321,0.21625047,0.12277907,0.02692623]]]	[[[0.3686386 ,0.1204613 ,0.02692623]]]	[[[0.43607753,0.31719227,0. ]]]	[1.]
{'B_diff': 1.0, 'I_diff': 0.75, 'N0': 2218.5845063104507, 'h_N': 5.095728371266462, 'r0': 1.696402007130803, 'a0': 0.0020752734613266634, 'h0': 1.2486480774873545, 'alpha0': 0.000550715386576953, 'eta0': 4.979169533970511, 'delta': 0.047338739415575884, 'n': 1.2603286237964073, 'nu': 1.9513015129956999, 'a_scale': 2.053347988219394, 'id': 47600}	1	[0]	[[[ 154.905497 ,5176.969386 , 487.2374462, 258.314513 ]]]	[[[4869.25046 , 427.424088, 258.314513]]]	[[[1.96010994,0.65485321,1.4455534 ,0.67630264]]]	[[[0.70620246,1.49959871,0.67630264]]]	[[[1.70861629,1.3029688 ,0. ]]]	[1.]
{'B_diff': 1.0, 'I_diff': 0.25, 'N0': 2176.949475758336, 'h_N': 16.401617832466627, 'r0': 1.7094857265232974, 'a0': 0.0015422298617423155, 'h0': 2.2787608571378195, 'alpha0': 0.0006542171356705872, 'eta0': 2.6165574949271586, 'delta': 0.04274320471357128, 'n': 1.89259202220144, 'nu': 1.5394785252232621, 'a_scale': 3.6259640277398724, 'id': 79200}	1	[0]	[[[ 0.43933856,11577.74725 , 45.108278 , 40.1436998 ]]]	[[[5042.31016 , 37.2398728, 40.1436998]]]	[[[0.,0.,0.,0.]]]	[[[0.,0.,0.]]]	[[[0.,0.,0.]]]	[1.]
{'B_diff': 1.0, 'I_diff': 1.0, 'N0': 750.6228081803264, 'h_N': 19.624719009234802, 'r0': 1.6457813297970012, 'a0': 0.0015011376269613947, 'h0': 0.7383057649786519, 'alpha0': 0.000803715422407641, 'eta0': 4.495452088368392, 'delta': 0.04885931541273529, 'n': 1.7194326354857545, 'nu': 1.4291768026034906, 'a_scale': 2.3452930528224214, 'id': 63800}	1	[0]	[[[ 8.73089875,2295.319499 , 131.61302568, 216.577471 ]]]	[[[170.960849,123.510184,216.577471]]]	[[[2.73406883,0.47303395,1.33949674,0.33506201]]]	[[[0.7436959 ,1.37795231,0.33506201]]]	[[[0.47277671,1.19463872,0. ]]]	[1.]
{'B_diff': 1.0, 'I_diff': 0.25, 'N0': 2014.0729261902868, 'h_N': 8.183564627177809, 'r0': 0.5714679483157138, 'a0': 0.0009757153178603947, 'h0': 0.8551985529168253, 'alpha0': 0.0005562292862334579, 'eta0': 4.805714156567245, 'delta': 0.03526697468375507, 'n': 1.3763795698129746, 'nu': 1.0217276796284596, 'a_scale': 2.464440567582976, 'id': 40800}	2	[0,1]	[[[ 504.791269 ,1214.34031 , 570.88913874, 531.652629 ], [1848.6794 , 50.6774276 , 266.5912428 , 0. ]]]	[[[1184.06513 , 570.889095 , 531.652629 ], [ 29.7579272, 235.402768 , 0. ]]]	[[[0.73271843,1.71081682,1.00956555,0.10591424], [0.00000033,0.00000033,0.00000033,0. ]]]	[[[1.72406414,1.00956556,0.10591424], [0.00000033,0.00000033,0. ]]]	[[[1.28395324,0.81453957,0. ], [0.00000033,0.00000033,0. ]]]	[0.885,0.115]
{'B_diff': 0.5, 'I_diff': 1.0, 'N0': 1608.7188939474795, 'h_N': 17.530245078081684, 'r0': 1.8536639980476906, 'a0': 0.0015202787510027464, 'h0': 2.260788858987042, 'alpha0': 0.00023555716524799875, 'eta0': 3.4608734596104296, 'delta': 0.03637132500322852, 'n': 1.9628760503468499, 'nu': 1.702945094214655, 'a_scale': 3.15875164956183, 'id': 81400}	1	[0]	[[[ 0.38263191,9767.08565 , 53.7316812 , 58.0030027 ]]]	[[[1396.52679 , 42.4548212, 58.0030027]]]	[[[0.00000033,0.00000033,0.00000033,0.00000033]]]	[[[0.00000033,0.00000033,0.00000033]]]	[[[0.00000033,0.00000033,0. ]]]	[1.]
{'B_diff': 0.25, 'I_diff': 0.25, 'N0': 561.353544342476, 'h_N': 9.479761005481652, 'r0': 0.6336600032127762, 'a0': 0.002005315675565048, 'h0': 2.2219517262018664, 'alpha0': 0.0006754149459125497, 'eta0': 3.0360748158643904, 'delta': 0.053996104122727685, 'n': 1.7385528050145003, 'nu': 1.3466786333461913, 'a_scale': 4.702220194146589, 'id': 64000}	1	[0]	[[[ 72.9134597,1625.23326 , 184.7689126, 58.6442598]]]	[[[829.921511 ,159.697736 , 58.6442598]]]	[[[1.67491893,0.6797744 ,1.08542155,0.52350178]]]	[[[0.76329979,1.12821027,0.52350178]]]	[[[0.63053745,0.82154729,0. ]]]	[1.]
{'B_diff': 0.5, 'I_diff': 0.75, 'N0': 1467.2978587000314, 'h_N': 12.969793234058638, 'r0': 0.8488622387107212, 'a0': 0.001979706936158832, 'h0': 0.9800113148192964, 'alpha0': 0.0008687551427538093, 'eta0': 4.528535316476374, 'delta': 0.030767578147685267, 'n': 1.105358862391582, 'nu': 1.153645373232844, 'a_scale': 2.4790565664499304, 'id': 65200}	3	[0,1,1]	[[[ 58.9003737 ,5388.95410767, 346.88957655, 250.927617 ], [ 102.371536 ,2900.10111 , 214.51572178, 357.319021 ], [ 58.7935228 ,5391.22704 , 345.77525095, 251.067654 ]]]	[[[ 0.33840767, 340.895313 , 250.927617 ], [2900.10111 , 214.357766 , 357.319021 ], [ 0. , 339.795285 , 251.067654 ]]]	[[[2.24372753,0.56256251,1.77313329,0.54527561], [1.64160626,0.71658574,1.62178512,0.26711049], [2.25100682,0.56297748,1.78104759,0.54510861]]]	[[[0.65734159,1.7806996 ,0.54527561], [0.71658574,1.62233054,0.26711049], [0. ,1.78866822,0.54510861]]]	[[[0.56255743,1.47856284,0. ], [0. ,0.93348572,0. ], [0.56297748,1.48437376,0. ]]]	[0.955,0.04 ,0.005]
{'B_diff': 0.5, 'I_diff': 0.75, 'N0': 1844.82787067385, 'h_N': 14.971402498071509, 'r0': 0.6814259133760647, 'a0': 0.0015536139642179654, 'h0': 2.0702034933799314, 'alpha0': 0.0006984979772283696, 'eta0': 2.624387547216302, 'delta': 0.04495240096725177, 'n': 1.8538301003194162, 'nu': 1.0590788110479814, 'a_scale': 3.118502992006179, 'id': 62000}	2	[0,1]	[[[ 201.194674 ,5317.53911 , 401.6802095, 222.608997 ], [1773.57355 , 25.5011506, 118.2419124, 0. ]]]	[[[3156.22853 , 401.680208 , 222.608997 ], [ 14.8570372, 60.8765975, 0. ]]]	[[[1.70964081,0.67842607,1.5170447 ,0.59007066], [0.00000033,0.00000033,0.00000033,0. ]]]	[[[0.75129044,1.51704471,0.59007066], [0.00000033,0.00000033,0. ]]]	[[[0.62515332,0.63718112,0. ], [0.00000033,0.00000033,0. ]]]	[0.915,0.085]
{'B_diff': 0.25, 'I_diff': 0.75, 'N0': 2041.7185075075072, 'h_N': 6.887487816083155, 'r0': 1.5751576136182304, 'a0': 0.0011627043547617153, 'h0': 2.218384436299228, 'alpha0': 0.0005074300101601256, 'eta0': 5.180839246539685, 'delta': 0.034395989624744834, 'n': 1.1397242988714211, 'nu': 1.8614006008075084, 'a_scale': 3.974770257219195, 'id': 80400}	1	[0]	[[[ 0.15967284,12643.9289261 , 32.3413466 , 33.6853795 ]]]	[[[17.6767261,21.5146821,33.6853795]]]	[[[0.,0.,0.,0.]]]	[[[0.00000002,0. ,0. ]]]	[[[0.,0.,0.]]]	[1.]
{'B_diff': 0.75, 'I_diff': 0.75, 'N0': 1439.5729905110684, 'h_N': 11.359189503791372, 'r0': 1.4424497987065097, 'a0': 0.0018318388087148023, 'h0': 0.9490995495099191, 'alpha0': 0.000716470723449498, 'eta0': 2.813099342234743, 'delta': 0.046375399676133, 'n': 1.2354993603767195, 'nu': 1.7832351092777405, 'a_scale': 1.0868793239300496, 'id': 82000}	1	[0]	[[[ 0.43516732,5491.749462 , 31.01612152, 103.119223 ]]]	[[[4896.93192 , 21.6511005, 103.119223 ]]]	[[[0.,0.,0.,0.]]]	[[[0.,0.,0.]]]	[[[0.,0.,0.]]]	[1.]
{'B_diff': 1.0, 'I_diff': 0.25, 'N0': 1844.7767780776608, 'h_N': 7.53149549276527, 'r0': 1.343227915958504, 'a0': 0.001650671671746803, 'h0': 1.0340408837443236, 'alpha0': 0.0006999727643130461, 'eta0': 2.122487284847005, 'delta': 0.04377081727887596, 'n': 1.7903801059819255, 'nu': 1.7775848450428802, 'a_scale': 2.3670328796598437, 'id': 82400}	1	[0]	[[[ 0.27586649,8064.29427 , 29.35481109, 79.103764 ]]]	[[[5212.96419 , 19.8647329, 79.103764 ]]]	[[[0.,0.,0.,0.]]]	[[[0.,0.,0.]]]	[[[0.,0.,0.]]]	[1.]
{'B_diff': 0.25, 'I_diff': 0.5, 'N0': 680.4775483904267, 'h_N': 17.555176759712957, 'r0': 1.1804595823365633, 'a0': 0.0016162503616186927, 'h0': 1.4764025924883408, 'alpha0': 0.00032717886800761724, 'eta0': 3.1366328165149113, 'delta': 0.04303564251115899, 'n': 1.9878603807505595, 'nu': 1.0908534874667364, 'a_scale': 4.501321169133686, 'id': 83400}	1	[1]	[[[593.160674 , 18.24593828,157.7344255 , 0. ]]]	[[[10.6301176,71.7473419, 0. ]]]	[[[0.00000033,0.00000033,0.00000033,0. ]]]	[[[0.00000033,0.00000033,0. ]]]	[[[0.00000033,0.00000033,0. ]]]	[1.]
{'B_diff': 1.0, 'I_diff': 0.25, 'N0': 1426.849502651516, 'h_N': 13.846577434653838, 'r0': 0.8713682946339449, 'a0': 0.0010248992099879009, 'h0': 1.2500734734747083, 'alpha0': 0.0007995886796741329, 'eta0': 3.779741200650647, 'delta': 0.04265415399729991, 'n': 1.5121457392910862, 'nu': 1.23934695230652, 'a_scale': 1.2627422786212543, 'id': 53600}	1	[0]	[[[ 123.603256 ,2785.808758 , 265.0751583, 263.895712 ]]]	[[[2759.72459 , 213.235092, 263.895712]]]	[[[1.64875132,0.69916306,1.32503106,0.24224513]]]	[[[0.70065567,1.3680415 ,0.24224513]]]	[[[0.59158667,1.15307767,0. ]]]	[1.]
{'B_diff': 0.75, 'I_diff': 0.25, 'N0': 1918.0504522059225, 'h_N': 13.709097228806217, 'r0': 0.8102248504256924, 'a0': 0.0006159037965779402, 'h0': 1.152703940559059, 'alpha0': 0.00034023223008877626, 'eta0': 2.096839338044479, 'delta': 0.03215111228341014, 'n': 1.4554518615899639, 'nu': 1.1194438970259202, 'a_scale': 3.35654412608926, 'id': 68800}	1	[0]	[[[ 4.10420616,4504.09498 , 238.29690552, 606.807438 ]]]	[[[1972.3263 , 236.965104, 606.807438]]]	[[[1.71017942,0.47161056,1.1933189 ,0.34127437]]]	[[[0.5956646 ,1.19605044,0.34127437]]]	[[[0.38556272,0.7652799 ,0. ]]]	[1.]
{'B_diff': 0.5, 'I_diff': 0.75, 'N0': 1374.4967920745826, 'h_N': 13.824372259146722, 'r0': 0.5473197907735654, 'a0': 0.001140828347291547, 'h0': 2.071756425005087, 'alpha0': 0.0003403995812304144, 'eta0': 2.2405507920354584, 'delta': 0.04909457228429359, 'n': 1.2278632482022704, 'nu': 1.0038944466543973, 'a_scale': 3.6791145833293353, 'id': 81200}	1	[1]	[[[ 4.23963996,3740.52765459, 562.848858 , 271.409948 ]]]	[[[ 0.28698459,562.848858 ,271.409948 ]]]	[[[0.,0.,0.,0.]]]	[[[0.,0.,0.]]]	[[[0.,0.,0.]]]	[1.]
{'B_diff': 1.0, 'I_diff': 0.5, 'N0': 1196.9464841590143, 'h_N': 10.746026846606014, 'r0': 0.9400436066434665, 'a0': 0.0019573669901629138, 'h0': 1.5740656545729772, 'alpha0': 0.0006266395440420106, 'eta0': 5.136338137571595, 'delta': 0.03843949060914542, 'n': 1.5106579106435034, 'nu': 1.4930876779562403, 'a_scale': 4.168647274882199, 'id': 63400}	1	[0]	[[[ 66.969887 ,3476.23075 , 280.7095927, 184.898458 ]]]	[[[1659.75689 , 277.28553 , 184.898458]]]	[[[2.07635765,0.5819853 ,1.48492501,0.43327768]]]	[[[0.69516983,1.49526937,0.43327768]]]	[[[0.52461991,0.93818298,0. ]]]	[1.]
{'B_diff': 0.25, 'I_diff': 0.5, 'N0': 1602.7647968871609, 'h_N': 16.629730168620206, 'r0': 1.0474134384877265, 'a0': 0.0018920333483867042, 'h0': 0.6737286051330096, 'alpha0': 0.0005334215567282136, 'eta0': 2.4997352684438434, 'delta': 0.05063335165280856, 'n': 1.8000044440510101, 'nu': 1.1453084752990934, 'a_scale': 1.774792812488751, 'id': 32200}	2	[0,1]	[[[ 244.825645 ,2038.708289 , 313.0908653 , 485.061381 ], [1536.11735 , 17.52257917, 149.41984 , 0. ]]]	[[[1335.01544 , 307.313931 , 485.061381 ], [ 12.8497395, 0. , 0. ]]]	[[[1.07232912,1.06387944,1.20320341,0.18260516], [0.00000033,0.00000033,0.00000033,0. ]]]	[[[1.10038399,1.21088496,0.18260516], [0.00000033,0. ,0. ]]]	[[[1.01652487,0.80705471,0. ], [0.00000033,0.00000033,0. ]]]	[0.995,0.005]
{'B_diff': 0.5, 'I_diff': 0.75, 'N0': 564.0604468047534, 'h_N': 8.020596473512215, 'r0': 1.1686026805336402, 'a0': 0.0011770751899793448, 'h0': 0.7348069665641318, 'alpha0': 0.0007036860255061091, 'eta0': 5.194111949016117, 'delta': 0.05440363159244188, 'n': 1.9712210124619824, 'nu': 1.8032552196358544, 'a_scale': 3.4704413283873805, 'id': 52400}	1	[0]	[[[ 41.1407501,1101.882901 , 116.1185997, 151.472822 ]]]	[[[583.135653,100.546493,151.472822]]]	[[[1.61253178,0.67397049,1.17260942,0.141862 ]]]	[[[0.74627262,1.25888999,0.141862 ]]]	[[[0.65204394,0.76222174,0. ]]]	[1.]
{'B_diff': 0.75, 'I_diff': 1.0, 'N0': 959.8389941599991, 'h_N': 19.968593092525715, 'r0': 0.9326575079873642, 'a0': 0.001254825937995347, 'h0': 1.0949621473956874, 'alpha0': 0.00041729913262387314, 'eta0': 2.5327039323354352, 'delta': 0.0474652279877875, 'n': 1.1574268638982237, 'nu': 1.386729392988943, 'a_scale': 1.9125998180739723, 'id': 82200}	1	[0]	[[[ 1.49505318,5498.83263488, 97.4549981 , 117.865943 ]]]	[[[ 3.06853488, 77.5771287 ,117.865943 ]]]	[[[0.,0.,0.,0.]]]	[[[0.,0.,0.]]]	[[[0.,0.,0.]]]	[1.]
{'B_diff': 0.25, 'I_diff': 0.5, 'N0': 2038.9234861335972, 'h_N': 10.025114993414595, 'r0': 1.7924671088077946, 'a0': 0.0007723633037273001, 'h0': 0.8142226633342455, 'alpha0': 0.0008861249229016653, 'eta0': 1.4798996180976534, 'delta': 0.04109762885534443, 'n': 1.9320896564660615, 'nu': 1.161108863414078, 'a_scale': 2.7273596807335587, 'id': 61000}	1	[0]	[[[ 3.05902241,6774.39262 , 134.02247253, 474.432417 ]]]	[[[3171.74431 , 133.145538, 474.432417]]]	[[[5.25007174,0.42056982,1.90052758,0.59964889]]]	[[[0.4855238 ,1.90272983,0.59964889]]]	[[[0.41862129,1.62768632,0. ]]]	[1.]
{'B_diff': 1.0, 'I_diff': 1.0, 'N0': 1260.6711549841211, 'h_N': 5.361522877248336, 'r0': 1.179335774858204, 'a0': 0.0020056150073604314, 'h0': 1.8230234351031587, 'alpha0': 0.00039292318760447654, 'eta0': 2.172862540226502, 'delta': 0.04592462763445493, 'n': 1.581067907819881, 'nu': 1.3273835699146428, 'a_scale': 3.129255852598579, 'id': 83000}	1	[0]	[[[ 0.26216311,9005.6130181 , 105.28012466, 79.4163376 ]]]	[[[15.0963681,96.6510702,79.4163376]]]	[[[0.,0.,0.,0.]]]	[[[0.,0.,0.]]]	[[[0.,0.,0.]]]	[1.]
{'B_diff': 0.75, 'I_diff': 0.5, 'N0': 2087.821174617997, 'h_N': 6.002885671241822, 'r0': 1.5117564056738892, 'a0': 0.0016633311020927475, 'h0': 0.6510385097764438, 'alpha0': 0.00044108362344575844, 'eta0': 2.034420714906617, 'delta': 0.03022998439709186, 'n': 1.9746545492158254, 'nu': 1.0378180124750167, 'a_scale': 2.9549253204014976, 'id': 72200}	2	[0,0]	[[[1920.1855 , 17.80316172, 211.9390358 , 26.407864 ], [ 1.7472948 ,1484.013948 , 200.97516937,1078.98024 ]]]	[[[ 9.6757277, 133.771089 , 26.407864 ], [ 265.345448 , 200.975144 ,1078.98024 ]]]	[[[0. ,0. ,0. ,0. ], [0.49727834,0.32660999,0.21262604,0.04574938]]]	[[[0. ,0. ,0. ], [0.3593261 ,0.21262605,0.04574938]]]	[[[0. ,0. ,0. ], [0.32171668,0.12309565,0. ]]]	[0.01,0.99]
{'B_diff': 0.5, 'I_diff': 1.0, 'N0': 857.0063690793869, 'h_N': 13.555628606772357, 'r0': 0.6804670624323768, 'a0': 0.0009172825238852073, 'h0': 0.7417672008608865, 'alpha0': 0.0004804168246557844, 'eta0': 2.987702306829694, 'delta': 0.044560704862949524, 'n': 1.707375640393919, 'nu': 1.8260929729714728, 'a_scale': 2.284881784588233, 'id': 84600}	1	[0]	[[[ 1.26754698,4237.90024 , 33.27072894, 110.489609 ]]]	[[[787.66417 , 25.0885294,110.489609 ]]]	[[[0.00000033,0.00000033,0.00000033,0.00000033]]]	[[[0.00000033,0.00000033,0.00000033]]]	[[[0.00000033,0.00000033,0. ]]]	[1.]
{'B_diff': 1.0, 'I_diff': 0.25, 'N0': 1543.7813699033186, 'h_N': 15.922238825087664, 'r0': 0.6716521149699322, 'a0': 0.0014398918484797906, 'h0': 1.9701453248035277, 'alpha0': 0.000691922404310314, 'eta0': 4.915157303092056, 'delta': 0.059291944364602396, 'n': 1.297542608881632, 'nu': 1.3659790873374806, 'a_scale': 3.2030924652855797, 'id': 56800}	1	[0]	[[[ 439.846827 ,2288.4364221, 554.367079 , 118.162564 ]]]	[[[2272.87714 , 434.444295, 118.162564]]]	[[[1.05380904,1.13206078,0.90874345,0.10218118]]]	[[[1.13402015,0.95087444,0.10218118]]]	[[[0.91202218,0.75980803,0. ]]]	[1.]
{'B_diff': 0.75, 'I_diff': 0.25, 'N0': 950.2411490746277, 'h_N': 17.208538626381646, 'r0': 1.0384558133475699, 'a0': 0.0009757578590401347, 'h0': 1.1428362851876182, 'alpha0': 0.00031190301764224193, 'eta0': 5.079065908096425, 'delta': 0.04116830152433615, 'n': 1.849919731699246, 'nu': 1.4676589266796238, 'a_scale': 4.5416930872456325, 'id': 49600}	1	[0]	[[[ 78.9976092,1224.785679 , 205.2204301, 297.042823 ]]]	[[[1080.35315 , 150.440993, 297.042823]]]	[[[1.40785499,0.79243603,0.8531749 ,0.09197853]]]	[[[0.81672771,0.91858181,0.09197853]]]	[[[0.67506054,0.68070592,0. ]]]	[1.]
{'B_diff': 0.75, 'I_diff': 0.5, 'N0': 1265.808284736002, 'h_N': 8.172984520518071, 'r0': 1.8619997574413725, 'a0': 0.0007173465239473304, 'h0': 1.3965145855381507, 'alpha0': 0.0005774056044892954, 'eta0': 2.8641788614543753, 'delta': 0.031047364120320387, 'n': 1.8564375693893433, 'nu': 1.9606724135497333, 'a_scale': 4.408202522481156, 'id': 85000}	1	[0]	[[[ 0.14713348,8688.222691 , 20.95234502, 37.4427116 ]]]	[[[772.903321 , 13.4852201, 37.4427116]]]	[[[0.00000033,0.00000033,0.00000033,0.00000033]]]	[[[0.00000033,0.00000033,0.00000033]]]	[[[0.00000033,0.00000033,0. ]]]	[1.]
{'B_diff': 0.25, 'I_diff': 0.25, 'N0': 1924.8777736900306, 'h_N': 19.51493188235768, 'r0': 1.5621992607003923, 'a0': 0.0016866742654394677, 'h0': 1.380329156047144, 'alpha0': 0.0003989719063135597, 'eta0': 1.4557783370794077, 'delta': 0.03993618584770384, 'n': 1.1604224440060265, 'nu': 1.203592241490934, 'a_scale': 2.223786711717465, 'id': 83200}	1	[0]	[[[ 0.67001618,9316.583127 , 146.213679 , 223.596685 ]]]	[[[790.735057,112.22176 ,223.596685]]]	[[[0. ,0. ,0.00000001,0. ]]]	[[[0. ,0.00000001,0. ]]]	[[[0.,0.,0.]]]	[1.]
{'B_diff': 1.0, 'I_diff': 0.75, 'N0': 1127.5130740618695, 'h_N': 5.614000897276336, 'r0': 1.1028829626582437, 'a0': 0.0008677196155950495, 'h0': 0.7707315257687256, 'alpha0': 0.0006595174731522375, 'eta0': 3.61796120016727, 'delta': 0.041036600327574856, 'n': 1.1075428636240057, 'nu': 1.4727580543405279, 'a_scale': 2.8740432327663763, 'id': 79600}	1	[0]	[[[ 0.48868613,3800.92898 , 100.6149431 , 187.948653 ]]]	[[[2224.27101 , 54.3298084, 187.948653 ]]]	[[[2.35062927,0.45380655,2.70273865,0.34201687]]]	[[[0.46499512,1.35598021,0.34201687]]]	[[[1.64454967,4.77421538,0. ]]]	[1.]
{'B_diff': 0.5, 'I_diff': 0.25, 'N0': 1178.499274633879, 'h_N': 13.680378074585201, 'r0': 1.8198148687849252, 'a0': 0.0007276229202123961, 'h0': 0.9421383665714194, 'alpha0': 0.0007460567695521434, 'eta0': 4.607155945697279, 'delta': 0.05343984425676118, 'n': 1.4128942003301117, 'nu': 1.490511569404306, 'a_scale': 3.941242120377778, 'id': 58400}	1	[0]	[[[ 83.8939104,1819.726203 , 551.146471 , 269.477046 ]]]	[[[1198.97894 , 420.038092, 269.477046]]]	[[[1.3750902 ,1.10821787,0.85247744,0.53467791]]]	[[[1.19278979,0.92659551,0.53467791]]]	[[[0.96113578,0.88213965,0. ]]]	[1.]
{'B_diff': 1.0, 'I_diff': 0.5, 'N0': 2109.7476049616516, 'h_N': 16.594585911449123, 'r0': 1.77746554719006, 'a0': 0.0007557780453083501, 'h0': 2.0124614500568407, 'alpha0': 0.0005888359354097965, 'eta0': 3.7356243147655346, 'delta': 0.03883791375513273, 'n': 1.9407776496625937, 'nu': 1.6698801989439724, 'a_scale': 1.0667631062413916, 'id': 85800}	1	[0]	[[[ 0.39471639,9141.18719 , 40.9507285 , 63.2152567 ]]]	[[[6290.13887 , 27.701191 , 63.2152567]]]	[[[0.,0.,0.,0.]]]	[[[0.,0.,0.]]]	[[[0.,0.,0.]]]	[1.]
{'B_diff': 0.5, 'I_diff': 0.25, 'N0': 1419.551664504794, 'h_N': 14.688179774503391, 'r0': 1.422607176590701, 'a0': 0.0007308359094123011, 'h0': 1.6589944413990578, 'alpha0': 0.0008712365689919513, 'eta0': 4.77660217788595, 'delta': 0.049854050519442764, 'n': 1.5666783179884622, 'nu': 1.8971039891069865, 'a_scale': 1.1813062946042656, 'id': 64800}	1	[0]	[[[ 214.735348,3610.782388, 452.284601, 125.333458]]]	[[[3129.86178 , 305.286836, 125.333458]]]	[[[1.60374928,0.7463247 ,1.23187651,0.75211949]]]	[[[0.75306737,1.30432677,0.75211949]]]	[[[0.71575802,1.11196223,0. ]]]	[1.]
{'B_diff': 0.25, 'I_diff': 0.75, 'N0': 2228.3863538496466, 'h_N': 9.830670576909853, 'r0': 1.460724790391083, 'a0': 0.0015694956256043528, 'h0': 1.2626097725440433, 'alpha0': 0.0003404289590521761, 'eta0': 4.63110836048739, 'delta': 0.05330735451018626, 'n': 1.2822091667574111, 'nu': 1.1012367572746249, 'a_scale': 2.736572475895053, 'id': 48400}	2	[0,1]	[[[ 245.203834 ,3606.142362 , 777.35698886, 517.77364 ], [1878.75769 , 68.481119 , 627.176029 , 0. ]]]	[[[585.090562 ,775.124888 ,517.77364 ], [ 52.5995816,276.326422 , 0. ]]]	[[[1.42965598,0.84215583,0.78264362,0.11068689], [0.00000033,0.00000033,0.00000033,0. ]]]	[[[0.92192123,0.78379371,0.11068689], [0.00000033,0.00000033,0. ]]]	[[[0.83060855,0.38782527,0. ], [0.00000033,0.00000033,0. ]]]	[0.975,0.025]
{'B_diff': 0.25, 'I_diff': 0.5, 'N0': 1750.1282248850946, 'h_N': 9.315934257840013, 'r0': 1.0305147184696533, 'a0': 0.0011327426176624572, 'h0': 1.3119864350952082, 'alpha0': 0.00022783241069780405, 'eta0': 4.962790884879741, 'delta': 0.058671510250504086, 'n': 1.5400002576146576, 'nu': 1.912823182274428, 'a_scale': 3.8970848560677984, 'id': 64200}	1	[0]	[[[ 325.773378 ,5182.54301 , 505.4476105, 107.907843 ]]]	[[[3065.36599 , 434.487266, 107.907843]]]	[[[1.4931715 ,0.76371173,1.37918688,0.29587875]]]	[[[0.79048828,1.45585091,0.29587875]]]	[[[0.73797405,0.93956406,0. ]]]	[1.]
{'B_diff': 0.75, 'I_diff': 0.5, 'N0': 1924.6344983728693, 'h_N': 11.406009693570208, 'r0': 1.556075552822275, 'a0': 0.0006514790200222633, 'h0': 2.108090782778798, 'alpha0': 0.0003398613972941389, 'eta0': 3.9827738034189935, 'delta': 0.04272975448983918, 'n': 1.9819043573014352, 'nu': 1.4598797063244175, 'a_scale': 2.47819472426475, 'id': 65800}	1	[0]	[[[ 97.6068806,5628.749815 , 361.6971554, 205.790952 ]]]	[[[4816.22733 , 337.418912, 205.790952]]]	[[[2.37642995,0.52220426,1.59793785,0.57917028]]]	[[[0.54309084,1.63728233,0.57917028]]]	[[[0.4607948 ,1.10346932,0. ]]]	[1.]
{'B_diff': 1.0, 'I_diff': 1.0, 'N0': 1932.5239149544086, 'h_N': 6.194708091901129, 'r0': 1.9537374633314553, 'a0': 0.001740913399649927, 'h0': 0.6275426215130153, 'alpha0': 0.0005330045452236323, 'eta0': 2.351717641006733, 'delta': 0.0432590538132329, 'n': 1.0491056503468672, 'nu': 1.4703765115633645, 'a_scale': 2.1611384923960317, 'id': 86200}	3	[1,1,1]	[[[ 0.1584744 ,14702.3075 , 68.174143 , 109.835241 ], [ 0.20077968, 5191.76325 , 50.10854165, 329.778876 ], [ 1932.52327 , 0. , 0. , 0. ]]]	[[[ 0. , 37.3175802, 109.835241 ], [5191.76325 , 49.379635 , 329.778876 ], [ 0. , 0. , 0. ]]]	[[[0. ,0. ,0.00000001,0. ], [0.00000033,0.00000033,0.00000033,0.00000033], [0.00000033,0. ,0. ,0. ]]]	[[[0. ,0.00000001,0. ], [0.00000033,0.00000033,0.00000033], [0. ,0. ,0. ]]]	[[[0. ,0.00000001,0. ], [0. ,0.00000033,0. ], [0. ,0. ,0. ]]]	[0.915,0.08 ,0.005]
{'B_diff': 0.25, 'I_diff': 1.0, 'N0': 661.6740130777572, 'h_N': 16.425686918725773, 'r0': 1.011255805704798, 'a0': 0.001134336627695157, 'h0': 2.247481205908062, 'alpha0': 0.00023766392363739133, 'eta0': 2.310867423029218, 'delta': 0.04649589847932813, 'n': 1.3631123435570813, 'nu': 1.3421819005682574, 'a_scale': 1.5514300273624926, 'id': 87000}	1	[0]	[[[ 1.71656748,1872.031395 , 148.8422221 , 140.615365 ]]]	[[[713.848575,137.287149,140.615365]]]	[[[0.,0.,0.,0.]]]	[[[0.,0.,0.]]]	[[[0.,0.,0.]]]	[1.]
{'B_diff': 0.75, 'I_diff': 0.25, 'N0': 1700.8277933193276, 'h_N': 10.434107778415331, 'r0': 0.7552678688978693, 'a0': 0.0014411043618796579, 'h0': 0.8543067694812101, 'alpha0': 0.0006163381139455231, 'eta0': 3.396841990195279, 'delta': 0.030088329472479417, 'n': 1.3918054652639928, 'nu': 1.6654135195452153, 'a_scale': 4.215492404435928, 'id': 88000}	1	[0]	[[[ 0.49346759,9490.09479 , 31.23277951, 113.83334 ]]]	[[[2577.69937 , 21.2897774, 113.83334 ]]]	[[[0.,0.,0.,0.]]]	[[[0.,0.,0.]]]	[[[0.,0.,0.]]]	[1.]
{'B_diff': 0.5, 'I_diff': 0.5, 'N0': 990.0474608908874, 'h_N': 7.799709723036832, 'r0': 1.0764408196348556, 'a0': 0.001080718363200619, 'h0': 1.5906298573493811, 'alpha0': 0.0005244539891614062, 'eta0': 2.579007346508612, 'delta': 0.0403473158285292, 'n': 1.0721557999199947, 'nu': 1.8918976882830985, 'a_scale': 2.3558695570070745, 'id': 87400}	2	[0,0]	[[[ 0.32364792,6650.72408113, 29.9898316 , 26.1185646 ], [ 0.33492587,4119.36955604, 27.46921456, 45.1052538 ]]]	[[[ 0.11691113, 16.4195169 , 26.1185646 ], [4117.89815 , 19.1903787 , 45.1052538 ]]]	[[[0.,0.,0.,0.], [0.,0.,0.,0.]]]	[[[0.,0.,0.], [0.,0.,0.]]]	[[[0.,0.,0.], [0.,0.,0.]]]	[0.66,0.34]
{'B_diff': 0.75, 'I_diff': 0.25, 'N0': 2086.9140042133145, 'h_N': 10.25363340392688, 'r0': 1.089122738039981, 'a0': 0.0014915106970070416, 'h0': 1.9157445459981857, 'alpha0': 0.0007070373547752178, 'eta0': 3.6555808410697694, 'delta': 0.05171907054441052, 'n': 1.886358767416406, 'nu': 1.4933448982705713, 'a_scale': 2.1716921077475995, 'id': 65600}	1	[0]	[[[ 311.278561,5574.969932, 482.790299, 111.085365]]]	[[[5411.11898 , 371.190424, 111.085365]]]	[[[1.67867553,0.69880765,1.49216229,0.57794909]]]	[[[0.7024399 ,1.54140424,0.57794909]]]	[[[0.638394 ,1.33718787,0. ]]]	[1.]
{'B_diff': 0.5, 'I_diff': 0.5, 'N0': 1837.522808495753, 'h_N': 14.704764523931273, 'r0': 1.676912342727845, 'a0': 0.0014370263825946162, 'h0': 1.977004349905018, 'alpha0': 0.0008071843977597855, 'eta0': 5.075844374024886, 'delta': 0.04878788430570459, 'n': 1.0752313923355978, 'nu': 1.937859799169902, 'a_scale': 3.164528853584399, 'id': 68200}	2	[0,1]	[[[ 36.1216154,3938.332847 ,1055.821396 , 219.351405 ], [ 143.088718 ,4834.46452 , 563.4867401, 168.398811 ]]]	[[[3617.66299 , 689.602894, 219.351405], [4834.46452 , 533.514692, 168.398811]]]	[[[2.53135541,0.84070827,0.94855112,0.93162249], [2.06816355,0.68580244,1.25631522,1.00142757]]]	[[[0.99192363,1.04272798,0.93162249], [0.68580244,1.2767982 ,1.00142757]]]	[[[1.73933696,1.38823925,0. ], [0. ,0.97898342,0. ]]]	[0.995,0.005]
{'B_diff': 0.25, 'I_diff': 0.75, 'N0': 1662.2804213584639, 'h_N': 11.46079765277598, 'r0': 0.805602901927403, 'a0': 0.0014258564720359725, 'h0': 1.27395325690577, 'alpha0': 0.00045509196580585085, 'eta0': 2.932014134640914, 'delta': 0.03349630975921355, 'n': 1.4944915326302035, 'nu': 1.1837019380490497, 'a_scale': 2.7763571104780462, 'id': 64400}	1	[0]	[[[ 65.2858233 ,4546.83 , 207.78052679, 405.442447 ]]]	[[[2106.4738 , 206.729671, 405.442447]]]	[[[2.13469835,0.56181516,1.62393882,0.41619275]]]	[[[0.60180238,1.62734735,0.41619275]]]	[[[0.53837384,0.99063691,0. ]]]	[1.]
{'B_diff': 1.0, 'I_diff': 1.0, 'N0': 1163.947796415957, 'h_N': 8.193215473778572, 'r0': 1.2755987710783359, 'a0': 0.0015619044268658981, 'h0': 1.184530955178672, 'alpha0': 0.000498088705598918, 'eta0': 4.685235682933793, 'delta': 0.043478210073409435, 'n': 1.856410268279142, 'nu': 1.399650926088746, 'a_scale': 2.699562496445226, 'id': 70200}	2	[0,0]	[[[ 20.7640512 ,4509.286344 , 193.95861301, 238.501121 ], [ 25.1881521 ,5264.178067 , 189.10422273, 197.234459 ]]]	[[[558.827304,189.540938,238.501121], [409.960797,182.731218,197.234459]]]	[[[3.20615214,0.42865038,1.59323115,0.43287559], [3.54012532,0.37906839,1.79887041,0.41139438]]]	[[[0.79975179,1.60763672,0.43287559], [0.83566328,1.83028506,0.41139438]]]	[[[0.48470814,1.2508882 ,0. ], [0.41644215,1.18260915,0. ]]]	[0.965,0.035]
{'B_diff': 0.5, 'I_diff': 0.25, 'N0': 805.8473162232358, 'h_N': 14.33257697858481, 'r0': 1.160913931898838, 'a0': 0.0016021310058812307, 'h0': 2.076760534840746, 'alpha0': 0.0007959116330985209, 'eta0': 4.8885530063730975, 'delta': 0.05791342439108403, 'n': 1.3279006785350704, 'nu': 1.2374110117157788, 'a_scale': 3.603324714815768, 'id': 68000}	1	[0]	[[[ 119.95091 ,1462.878879 , 514.9012726, 93.1128865]]]	[[[412.163849 ,449.619201 , 93.1128865]]]	[[[1.43642759,1.00444512,0.62342612,0.69702488]]]	[[[1.06853221,0.65450646,0.69702488]]]	[[[1.05625942,0.51564984,0. ]]]	[1.]
{'B_diff': 0.5, 'I_diff': 1.0, 'N0': 666.7660893301762, 'h_N': 7.979589266986755, 'r0': 0.5313877953692162, 'a0': 0.001846968535778439, 'h0': 1.8810127981121387, 'alpha0': 0.0004858016913152006, 'eta0': 2.714612614832956, 'delta': 0.05303595061783664, 'n': 1.1176638801853156, 'nu': 1.491408510084451, 'a_scale': 2.731262207904521, 'id': 87800}	1	[0]	[[[ 1.09941019,3918.89507397, 79.7381882 , 39.6228275 ]]]	[[[ 0.03468397,56.922901 ,39.6228275 ]]]	[[[0.,0.,0.,0.]]]	[[[0.,0.,0.]]]	[[[0.,0.,0.]]]	[1.]
{'B_diff': 0.5, 'I_diff': 1.0, 'N0': 804.5931044825884, 'h_N': 5.487521064770111, 'r0': 1.2096239272478082, 'a0': 0.001301871441075911, 'h0': 1.6672113163032847, 'alpha0': 0.0006491715444678496, 'eta0': 3.553002815323834, 'delta': 0.047982617623270066, 'n': 1.920563029205702, 'nu': 1.208054408148381, 'a_scale': 4.3712938162301365, 'id': 68600}	2	[0,0]	[[[ 19.5422025 ,2458.659485 , 191.34086255, 164.323964 ], [ 655.984961 , 32.4302513 , 195.4921657 , 18.7582448 ]]]	[[[319.105635 ,189.983213 ,164.323964 ], [ 17.8281031, 98.2219883, 18.7582448]]]	[[[2.57139536,0.50457549,1.10503403,0.40589668], [0.00000033,0.00000033,0.00000033,0.00000033]]]	[[[0.59613287,1.11013607,0.40589668], [0.00000033,0.00000033,0.00000033]]]	[[[0.5003329 ,0.49059175,0. ], [0.00000033,0.00000033,0. ]]]	[0.99,0.01]
{'B_diff': 0.25, 'I_diff': 0.5, 'N0': 1570.651257974815, 'h_N': 5.690883605993791, 'r0': 1.7035940903879903, 'a0': 0.0006150492391371672, 'h0': 1.7197202787770132, 'alpha0': 0.0005473953388126903, 'eta0': 3.6706233035877216, 'delta': 0.035477533443538545, 'n': 1.0123683485801438, 'nu': 1.0576885909577065, 'a_scale': 4.150162188191559, 'id': 70600}	2	[1,1]	[[[ 96.920152 ,4535.79684 ,1100.68191143, 186.450578 ], [ 0.98468989,4041.99666 , 461.21798094, 291.330046 ]]]	[[[ 0. , 6.27642143, 186.450578 ], [4041.99666 , 461.217961 , 291.330046 ]]]	[[[2.21415347,0.88986922,1.03397873,1.18761821], [1.56837533,0.62073729,1.33023 ,0.60236441]]]	[[[0. ,1.63986138,1.18761821], [0.62073729,1.33023002,0.60236441]]]	[[[0.88986922,1.03422664,0. ], [0. ,0.864089 ,0. ]]]	[0.97,0.03]
{'B_diff': 1.0, 'I_diff': 1.0, 'N0': 1139.791773355812, 'h_N': 8.239956782915254, 'r0': 1.9769003880826248, 'a0': 0.001135514806909278, 'h0': 1.335809123365959, 'alpha0': 0.0005581591962243744, 'eta0': 4.63257927164998, 'delta': 0.049350292304376556, 'n': 1.1969171891622423, 'nu': 1.396357047625143, 'a_scale': 2.616684240721663, 'id': 73400}	3	[0,0,0]	[[[ 13.3326431 ,3394.56515 , 875.266415 , 124.1322 ], [ 9.65354095,3984.259962 , 759.279069 , 122.086771 ], [ 13.4490569 ,3444.835224 , 875.868294 , 121.811207 ]]]	[[[234.14234 ,424.267938,124.1322 ], [214.122862,383.651364,122.086771], [212.809054,424.701844,121.811207]]]	[[[1.93523906,0.97548358,0.86554476,0.89973592], [2.01983552,0.83510352,0.97845933,0.84639237], [1.90016287,0.95594912,0.86186818,0.93261929]]]	[[[2.60775741,0.9211056 ,0.89973592], [1.65130955,0.94359023,0.84639237], [3.0045346 ,0.91759603,0.93261929]]]	[[[1.07655369,1.0378234 ,0. ], [0.88278515,1.24221562,0. ], [1.04881982,1.03786084,0. ]]]	[0.4 ,0.365,0.235]
{'B_diff': 0.5, 'I_diff': 0.25, 'N0': 1571.9551048780495, 'h_N': 6.4823558101295395, 'r0': 0.9420875876325844, 'a0': 0.0010063088099959623, 'h0': 1.2466741903077172, 'alpha0': 0.00046195267183112053, 'eta0': 4.2466407663074275, 'delta': 0.04138716800303868, 'n': 1.1213217290237962, 'nu': 1.8872444678961395, 'a_scale': 2.736191603484349, 'id': 71200}	1	[0]	[[[ 84.1495536,5038.212738 , 283.9560564, 159.019849 ]]]	[[[4657.86816 , 208.927163, 159.019849]]]	[[[2.37595658,0.50417292,1.76071389,0.58195095]]]	[[[0.5077246 ,1.84500447,0.58195095]]]	[[[0.46358404,1.54765204,0. ]]]	[1.]
{'B_diff': 0.75, 'I_diff': 0.5, 'N0': 772.1125337253122, 'h_N': 5.632753372732109, 'r0': 0.9218553864429344, 'a0': 0.0007288961600924336, 'h0': 0.697243885312723, 'alpha0': 0.00033334978073457945, 'eta0': 4.095200867689256, 'delta': 0.03606281443766524, 'n': 1.6597694671197523, 'nu': 1.628671500944709, 'a_scale': 2.563199952159631, 'id': 88200}	1	[0]	[[[ 0.46987505,2645.093985 , 58.362252 , 214.493873 ]]]	[[[488.805485 , 42.4924894,214.493873 ]]]	[[[0.,0.,0.,0.]]]	[[[0.,0.,0.]]]	[[[0.,0.,0.]]]	[1.]
{'B_diff': 0.25, 'I_diff': 1.0, 'N0': 727.6388784995727, 'h_N': 8.784011090658232, 'r0': 0.6904255272433237, 'a0': 0.000767988213214377, 'h0': 1.7429063402233878, 'alpha0': 0.00035281666674488233, 'eta0': 1.8930611694459332, 'delta': 0.04418523174375465, 'n': 1.733241512239962, 'nu': 1.8630306261205156, 'a_scale': 4.353137926603303, 'id': 90200}	1	[0]	[[[ 0.69586747,3878.087739 , 34.4213158 , 43.4503233 ]]]	[[[738.614049 , 25.2821092, 43.4503233]]]	[[[0.00000033,0.00000033,0.00000033,0.00000033]]]	[[[0.00000033,0.00000033,0.00000033]]]	[[[0.00000033,0.00000033,0. ]]]	[1.]
{'B_diff': 0.25, 'I_diff': 0.75, 'N0': 981.1742857208753, 'h_N': 17.06926800927264, 'r0': 1.4757925439793513, 'a0': 0.001730493894787915, 'h0': 0.6879717446125524, 'alpha0': 0.00031351312842689956, 'eta0': 1.767686399065176, 'delta': 0.044460963409103486, 'n': 1.4869981115557402, 'nu': 1.8394489893622676, 'a_scale': 3.610050309407372, 'id': 90000}	1	[0]	[[[ 0.71241012,4548.646627 , 39.5336452 , 136.010357 ]]]	[[[718.859877, 27.303415,136.010357]]]	[[[0.00000033,0.00000033,0.00000033,0.00000033]]]	[[[0.00000033,0.00000033,0.00000033]]]	[[[0.00000033,0.00000033,0. ]]]	[1.]
{'B_diff': 1.0, 'I_diff': 0.5, 'N0': 625.8317117195166, 'h_N': 16.36015465975645, 'r0': 0.7088995623700536, 'a0': 0.0008697163245441038, 'h0': 2.2279036146068183, 'alpha0': 0.0008280595903179074, 'eta0': 3.71885526779212, 'delta': 0.05081762614400599, 'n': 1.8085783716037256, 'nu': 1.7176640839434216, 'a_scale': 1.9227472933472822, 'id': 73000}	2	[0,0]	[[[ 40.6687408 ,1609.3186261 , 110.2468636 , 65.8122759 ], [ 2.12779417,2437.951 , 89.26704078, 69.1369592 ]]]	[[[1538.25237 , 86.1095386, 65.8122759], [1165.05192 , 85.4336282, 69.1369592]]]	[[[2.0827715 ,0.5299369 ,1.37669457,0.50794362], [0.51374602,0.25861774,1.24519656,0.78835176]]]	[[[0.53906511,1.45320794,0.50794362], [0.36488672,1.26428609,0.78835176]]]	[[[0.41621586,1.12650319,0. ], [0.16739786,0.9298267 ,0. ]]]	[0.905,0.095]
{'B_diff': 1.0, 'I_diff': 1.0, 'N0': 952.0325871270279, 'h_N': 19.42755706758217, 'r0': 1.1305709838642812, 'a0': 0.0018459485894487902, 'h0': 1.2908784049869801, 'alpha0': 0.000603176294816421, 'eta0': 3.618152378422508, 'delta': 0.05658315167574507, 'n': 1.5501274218213266, 'nu': 1.990040556795222, 'a_scale': 4.124277861269646, 'id': 89400}	2	[0,0]	[[[ 1.19498714,3129.97290042, 28.40170522, 68.2719942 ], [ 1.09570181,7638.83662894, 33.5039095 , 23.5986235 ]]]	[[[3127.43718 , 22.2586585 , 68.2719942 ], [ 1.70178894, 22.0035594 , 23.5986235 ]]]	[[[0.00000033,0.00000033,0.00000033,0.00000033], [0. ,0. ,0. ,0. ]]]	[[[0.00000033,0.00000033,0.00000033], [0. ,0. ,0. ]]]	[[[0.00000033,0.00000033,0. ], [0. ,0. ,0. ]]]	[0.505,0.495]
{'B_diff': 1.0, 'I_diff': 0.75, 'N0': 583.6688384354495, 'h_N': 9.617363746806074, 'r0': 0.9520103267228235, 'a0': 0.0018757489005100769, 'h0': 1.4158244048235349, 'alpha0': 0.0005808042214550545, 'eta0': 3.8051367664659925, 'delta': 0.03467933732327716, 'n': 1.2647715895067781, 'nu': 1.2421758512955048, 'a_scale': 3.6386222004054236, 'id': 82800}	3	[0,0,0]	[[[ 1.98865092,2221.988182 , 147.7319634 , 136.31696 ], [ 1.91856592,2225.903864 , 146.8871679 , 136.1956 ], [ 2.01660107,2216.458146 , 147.0815853 , 136.508992 ]]]	[[[122.587962 , 83.6123575,136.31696 ], [122.517934 , 83.3145991,136.1956 ], [123.892086 , 83.6871705,136.508992 ]]]	[[[3.1211149 ,0.52855204,0.98817078,0.58950133], [3.49305785,0.52968327,1.00677028,0.59148673], [2.81409481,0.53250023,0.98281809,0.59302597]]]	[[[1.61636042,0.62963091,0.58950133], [1.62478187,0.64004797,0.59148673], [1.62668448,0.62037641,0.59302597]]]	[[[0.62792368,1.75211715,0. ], [0.62900234,1.78521565,0. ], [0.63417452,1.76518415,0. ]]]	[0.935,0.06 ,0.005]
{'B_diff': 1.0, 'I_diff': 0.75, 'N0': 1089.4873767837735, 'h_N': 18.062322654251663, 'r0': 1.557117326173381, 'a0': 0.002045502153338115, 'h0': 1.4924120080952246, 'alpha0': 0.0003079963649171229, 'eta0': 1.5599925742672123, 'delta': 0.05584082993976118, 'n': 1.0680811990546015, 'nu': 1.7845124875170482, 'a_scale': 4.126675870851274, 'id': 89200}	1	[0]	[[[ 0.70419603,8918.97963074, 48.66262512, 17.2289228 ]]]	[[[ 0.00188074, 5.18444162,17.2289228 ]]]	[[[0.,0.,0.,0.]]]	[[[0.,0.,0.]]]	[[[0.,0.,0.]]]	[1.]
{'B_diff': 0.75, 'I_diff': 0.75, 'N0': 1429.8001485783607, 'h_N': 18.72666114930022, 'r0': 1.9957288244635047, 'a0': 0.0008857554991183509, 'h0': 1.3366684671921172, 'alpha0': 0.0005924985984307173, 'eta0': 3.9318825082085374, 'delta': 0.03696891960064339, 'n': 1.038701448319779, 'nu': 1.6349285565608012, 'a_scale': 4.516993000801911, 'id': 91600}	3	[1,1,1]	[[[ 0.35344005,11227.14379929, 0. , 0. ], [ 0.40272471, 5226.84883 , 31.2665098 , 92.6508446 ], [ 199.037484 , 5961.65507 , 755.615654 , 112.516574 ]]]	[[[ 4.73759929, 0. , 0. ], [5226.84883 , 31.2665098 , 92.6508446 ], [ 0. , 0. , 112.516574 ]]]	[[[0.00000033,0.00000033,0. ,0. ], [0.00000033,0.00000033,0.00000033,0.00000033], [1.77322137,0.73545036,1.25310738,1.00214128]]]	[[[0.00000033,0. ,0. ], [0.00000033,0.00000033,0.00000033], [0. ,0. ,1.00214128]]]	[[[0.00000033,0. ,0. ], [0. ,0. ,0. ], [0.73545036,1.25310738,0. ]]]	[0.68 ,0.295,0.025]
{'B_diff': 0.5, 'I_diff': 1.0, 'N0': 1023.4664650205447, 'h_N': 15.133131363291422, 'r0': 0.7891472319995139, 'a0': 0.0010841982130447075, 'h0': 2.173240501517773, 'alpha0': 0.0003243753115175067, 'eta0': 5.026517717076148, 'delta': 0.03030332392985155, 'n': 1.7805042959823076, 'nu': 1.606618926840219, 'a_scale': 2.596540505476074, 'id': 91000}	1	[0]	[[[ 0.7185253 ,5707.832125 , 50.25064246, 74.8784919 ]]]	[[[855.020305 , 41.2399347, 74.8784919]]]	[[[0.00000033,0.00000033,0.00000033,0.00000033]]]	[[[0.00000033,0.00000033,0.00000033]]]	[[[0.00000033,0.00000033,0. ]]]	[1.]
{'B_diff': 1.0, 'I_diff': 0.25, 'N0': 2060.2119200625566, 'h_N': 6.897457663424464, 'r0': 1.5427283324487122, 'a0': 0.001766017422560841, 'h0': 1.2509051663779989, 'alpha0': 0.0002199435296304797, 'eta0': 3.9546593502788996, 'delta': 0.045377434855613755, 'n': 1.428423138553326, 'nu': 1.1578052154014777, 'a_scale': 3.490395684672063, 'id': 34400}	2	[0,1]	[[[ 185.901329 ,1563.0392 , 568.3915721, 722.413767 ], [1790.24834 , 40.6663996, 458.1425684, 0. ]]]	[[[1336.01897 , 545.355349 , 722.413767 ], [ 22.1266482, 367.638786 , 0. ]]]	[[[1.22474907,1.01903067,0.60499243,0.05527161], [0.00000033,0.00000033,0.00000033,0. ]]]	[[[1.07540031,0.61472869,0.05527161], [0.00000033,0.00000033,0. ]]]	[[[0.79188029,0.37933117,0. ], [0.00000033,0.00000033,0. ]]]	[0.995,0.005]
{'B_diff': 0.25, 'I_diff': 0.5, 'N0': 765.2676999114393, 'h_N': 18.50366975399661, 'r0': 1.1823840506387142, 'a0': 0.0005634544639956539, 'h0': 0.6934345176116201, 'alpha0': 0.0006578717134259475, 'eta0': 3.2749416285211543, 'delta': 0.03681376611736995, 'n': 1.5922809110141212, 'nu': 1.9564417783760644, 'a_scale': 3.3849663619122055, 'id': 93000}	1	[0]	[[[ 0.75927565,3621.200948 , 23.08103147, 91.6937395 ]]]	[[[982.364808 , 14.5728852, 91.6937395]]]	[[[0.00000033,0.00000033,0.00000033,0.00000033]]]	[[[0.00000033,0.00000033,0.00000033]]]	[[[0.00000033,0.00000033,0. ]]]	[1.]
{'B_diff': 1.0, 'I_diff': 0.5, 'N0': 1525.4442350441605, 'h_N': 7.282931105387002, 'r0': 1.2360119422472657, 'a0': 0.0005209358839716363, 'h0': 1.175415232939835, 'alpha0': 0.00034189298973869746, 'eta0': 4.7205401670600935, 'delta': 0.031785188641740125, 'n': 1.7417169724221866, 'nu': 1.4510979667759782, 'a_scale': 3.79573773358203, 'id': 76200}	1	[0]	[[[ 13.2436846,5340.73921 , 177.2451574, 340.930856 ]]]	[[[1553.10811 , 165.205828, 340.930856]]]	[[[4.36401276,0.43653433,1.79081511,0.43433689]]]	[[[0.75807623,1.81080045,0.43433689]]]	[[[0.65765504,1.69231313,0. ]]]	[1.]
{'B_diff': 0.25, 'I_diff': 0.75, 'N0': 1282.9669702119545, 'h_N': 15.753402029008171, 'r0': 1.8928560734566555, 'a0': 0.001709764224059602, 'h0': 1.9352106503293829, 'alpha0': 0.00022462687344064, 'eta0': 1.7338178319923787, 'delta': 0.04598950808457053, 'n': 1.4777302446233351, 'nu': 1.771956613924711, 'a_scale': 3.04913543478806, 'id': 93200}	1	[0]	[[[ 0.43318796,7112.60059 , 54.1037392 , 52.2902534 ]]]	[[[1402.71113 , 38.6436796, 52.2902534]]]	[[[0.00000033,0.00000033,0.00000033,0.00000033]]]	[[[0.00000033,0.00000033,0.00000033]]]	[[[0.00000033,0.00000033,0. ]]]	[1.]
{'B_diff': 1.0, 'I_diff': 1.0, 'N0': 2055.1589637453735, 'h_N': 10.628674900823118, 'r0': 1.0945882728950138, 'a0': 0.0008522063866721952, 'h0': 1.381498195039634, 'alpha0': 0.00031388602922710184, 'eta0': 5.12296961943334, 'delta': 0.030264213110169455, 'n': 1.7949032680894783, 'nu': 1.9730683752246119, 'a_scale': 3.2999454794633185, 'id': 92600}	2	[0,0]	[[[ 0.31879597,16548.125569 , 29.53259196, 52.438007 ], [ 0.34137794, 6993.8400374 , 29.25403964, 130.452046 ]]]	[[[ 139.787269 , 20.6635067, 52.438007 ], [6923.89044 , 20.7267301, 130.452046 ]]]	[[[0.00000033,0.00000033,0.00000033,0.00000033], [0. ,0. ,0. ,0. ]]]	[[[0.00000033,0.00000033,0.00000033], [0. ,0. ,0. ]]]	[[[0.00000033,0.00000033,0. ], [0. ,0. ,0. ]]]	[0.175,0.825]
{'B_diff': 0.75, 'I_diff': 0.5, 'N0': 2008.470925384765, 'h_N': 8.33711583402307, 'r0': 0.5850115326939471, 'a0': 0.0007995688948026134, 'h0': 1.5226549659550284, 'alpha0': 0.0008003275298148896, 'eta0': 3.66114746383316, 'delta': 0.047298104530081, 'n': 1.3176671354716065, 'nu': 1.0447598595704592, 'a_scale': 4.115351471363322, 'id': 78600}	7	[0,0,1,0,0,1,1]	[[[ 183.557765 , 8409.509312 , 701.9730552 , 171.487663 ], [ 183.876556 , 8406.146397 , 702.79449692, 171.393196 ], [ 175.458864 , 8557.9800114 , 693.786135 , 169.891529 ], [ 184.927908 , 8381.180633 , 706.94960913, 171.095616 ], [ 182.285243 , 8419.156168 , 701.58662472, 171.600452 ], [ 0.73334535,15488.892025 , 0. , 0. ], [ 179.115448 , 8497.2465476 , 699.889445 , 170.192989 ]]]	[[[127.730092 ,697.986442 ,171.487663 ], [123.767607 ,698.589435 ,171.393196 ], [ 99.6024814,693.786135 ,169.891529 ], [126.505313 ,702.689732 ,171.095616 ], [132.153988 ,697.769011 ,171.600452 ], [321.329025 , 0. , 0. ], [ 90.8611976,699.889445 ,170.192989 ]]]	[[[1.98570344,0.61975294,1.37270521,0.83664854], [2.0100495 ,0.62760548,1.37815344,0.87316425], [2.07075853,0.61202288,1.3899762 ,0.8639834 ], [1.96415251,0.62012313,1.36729585,0.8122084 ], [2.01493421,0.62352777,1.37602343,0.85955244], [0.00000033,0.00000033,0. ,0. ], [1.99083952,0.6071631 ,1.37446103,0.80092357]]]	[[[1.07655387,1.37669197,0.83664854], [1.10750836,1.38196963,0.87316425], [1.03295957,1.3899762 ,0.8639834 ], [1.1066597 ,1.37183646,0.8122084 ], [1.05422075,1.37914184,0.85955244], [0.00000033,0. ,0. ], [1.20711562,1.37446103,0.80092357]]]	[[[0.61808159,1.37820478,0. ], [0.62566956,1.59043174,0. ], [0.61122672,0. ,0. ], [0.61788547,1.21655835,0. ], [0.62232237,1.81756115,0. ], [0.00000033,0. ,0. ], [0.60500367,0. ,0. ]]]	[0.64 ,0.265,0.045,0.015,0.025,0.005,0.005]
{'B_diff': 0.5, 'I_diff': 0.75, 'N0': 1103.234785508644, 'h_N': 8.312009939779024, 'r0': 1.6088565179221772, 'a0': 0.0018674216016265, 'h0': 1.564053078304684, 'alpha0': 0.000602442049099429, 'eta0': 5.102708149119916, 'delta': 0.0480700319522267, 'n': 1.6929979625280485, 'nu': 1.081352681545352, 'a_scale': 1.7526622583582527, 'id': 55600}	2	[0,1]	[[[ 123.727177 ,1088.158465 , 397.34942853, 308.177887 ], [ 942.28929 , 25.07273268, 288.61935 , 0. ]]]	[[[535.834627 ,397.325864 ,308.177887 ], [ 17.0287781,130.369019 , 0. ]]]	[[[1.24344967,0.97523853,0.58080985,0.06307109], [0.00000033,0.00000033,0.00000033,0. ]]]	[[[1.09810411,0.58083133,0.06307109], [0.00000033,0.00000033,0. ]]]	[[[0.90210469,0.21993388,0. ], [0.00000033,0.00000033,0. ]]]	[0.86,0.14]
{'B_diff': 1.0, 'I_diff': 0.75, 'N0': 1907.889914509102, 'h_N': 16.833172339025623, 'r0': 1.6147831916915036, 'a0': 0.0017010386005752215, 'h0': 1.8842287236253101, 'alpha0': 0.0004767325573120935, 'eta0': 3.4040466817137416, 'delta': 0.04458424331863025, 'n': 1.0783750462596142, 'nu': 1.9663418779645498, 'a_scale': 2.8179814622004447, 'id': 92400}	2	[0,0]	[[[ 0.48968406,15968.5602003 , 32.6379489 , 15.6863593 ], [ 0.50415434, 6899.14120716, 27.65278241, 48.8051213 ]]]	[[[ 0.0000003, 19.2326475, 15.6863593], [6899.1412 , 21.1574545, 48.8051213]]]	[[[0.,0.,0.,0.], [0.,0.,0.,0.]]]	[[[0.00001253,0. ,0. ], [0. ,0. ,0. ]]]	[[[0. ,0. ,0. ], [0.00003191,0. ,0. ]]]	[0.57,0.43]
{'B_diff': 0.5, 'I_diff': 0.25, 'N0': 1869.5299033848742, 'h_N': 6.543484612155338, 'r0': 0.9600286882847135, 'a0': 0.0015692895664287268, 'h0': 1.4823648523863011, 'alpha0': 0.000535713652966443, 'eta0': 5.127662155493256, 'delta': 0.035939094919566435, 'n': 1.017494069037078, 'nu': 1.998772193394864, 'a_scale': 4.255112498409674, 'id': 84000}	5	[1,0,1,1,1]	[[[1869.52928 , 0. , 0. , 0. ], [ 222.102037 ,6819.67223 , 416.08757 , 122.302941 ], [ 484.323387 ,6591.41015 , 577.345979 , 93.7441525], [ 211.011909 ,5745.23164 , 339.0845472, 129.700645 ], [ 949.147866 ,4378.37845 , 383.675766 , 62.4630575]]]	[[[ 0. , 0. , 0. ], [3359.7014 , 284.659287 , 122.302941 ], [ 0. , 315.220104 , 93.7441525], [5745.23164 , 267.732319 , 129.700645 ], [ 0. , 209.470029 , 62.4630575]]]	[[[0.00000033,0. ,0. ,0. ], [1.93751612,0.64291309,1.83085353,0.71211138], [1.35201126,0.85751585,1.67025682,0.77460871], [1.90705771,0.61379154,1.83088695,0.63544003], [0.969693 ,1. ,1. ,1. ]]]	[[[0. ,0. ,0. ], [1.10011661,1.86255376,0.71211138], [0. ,1.69130864,0.77460871], [0.61379154,1.91565928,0.63544003], [0. ,1. ,1. ]]]	[[[0. ,0. ,0. ], [1.3784522 ,2.03551762,0. ], [0.85751585,1.6554663 ,0. ], [0. ,1.54542971,0. ], [1. ,1. ,0. ]]]	[0.355,0.425,0.12 ,0.095,0.005]
{'B_diff': 1.0, 'I_diff': 0.75, 'N0': 824.7248329787594, 'h_N': 6.177074721953746, 'r0': 1.1775727953883772, 'a0': 0.0009211396817441566, 'h0': 2.284213616513267, 'alpha0': 0.0007234079047933828, 'eta0': 4.857303154893167, 'delta': 0.04817573323149216, 'n': 1.7229208164293306, 'nu': 1.0181708975654065, 'a_scale': 4.575124676938078, 'id': 86000}	2	[0,1]	[[[ 1.67270775,2442.5830158 , 447.61339546, 130.212772 ], [ 355.44618 , 439.7922817 , 700.819084 , 0. ]]]	[[[ 16.7925158,447.613395 ,130.212772 ], [ 27.4356827,418.312378 , 0. ]]]	[[[1.02991521,0.5392103 ,0.58325643,0.32986697], [0.69768848,1.78345131,0.50128479,0. ]]]	[[[0.63943072,0.58325643,0.32986697], [1.55291806,0.60951574,0. ]]]	[[[0.53873766,0.38485746,0. ], [1.84110083,0.43530822,0. ]]]	[0.955,0.045]
{'B_diff': 0.5, 'I_diff': 0.25, 'N0': 1545.4575422383311, 'h_N': 11.39162358119944, 'r0': 0.9077403584960275, 'a0': 0.001342630618222952, 'h0': 1.8846111292397927, 'alpha0': 0.00042350957841655464, 'eta0': 1.7051219816422205, 'delta': 0.056624483319370075, 'n': 1.7125090390391597, 'nu': 1.6330006693374315, 'a_scale': 3.3673062432123118, 'id': 93600}	1	[0]	[[[ 0.81436115,8500.15681 , 59.8399897 , 41.681897 ]]]	[[[3227.61265 , 41.9844159, 41.681897 ]]]	[[[0.00000033,0.00000033,0.00000033,0.00000033]]]	[[[0.00000033,0.00000033,0.00000033]]]	[[[0.00000033,0.00000033,0. ]]]	[1.]
{'B_diff': 0.5, 'I_diff': 1.0, 'N0': 1877.6581663639447, 'h_N': 10.55616988682553, 'r0': 1.2909097736352633, 'a0': 0.0008306797138125598, 'h0': 0.7014024967455683, 'alpha0': 0.0003211511229406068, 'eta0': 3.0662235369395052, 'delta': 0.0333388463743514, 'n': 1.847363584123596, 'nu': 1.7190809083003764, 'a_scale': 1.0222984200860306, 'id': 94200}	1	[0]	[[[ 0.36477347,7688.52781 , 40.63688792, 247.543039 ]]]	[[[4763.52466 , 30.7936262, 247.543039 ]]]	[[[0.00000033,0.00000033,0.00000033,0.00000033]]]	[[[0.00000033,0.00000033,0.00000033]]]	[[[0.00000033,0.00000033,0. ]]]	[1.]
{'B_diff': 0.25, 'I_diff': 1.0, 'N0': 571.916926351103, 'h_N': 13.993072551046364, 'r0': 1.1097984426862992, 'a0': 0.001980821472201497, 'h0': 1.5045720737040305, 'alpha0': 0.0003369728628378736, 'eta0': 2.823028489577531, 'delta': 0.05207946989097233, 'n': 1.0973376033798665, 'nu': 1.478307361173574, 'a_scale': 1.5692686094668584, 'id': 93400}	1	[0]	[[[ 1.21030457,2062.868716 , 96.3641893 , 103.004962 ]]]	[[[375.815636 , 78.5041577,103.004962 ]]]	[[[0.,0.,0.,0.]]]	[[[0.,0.,0.]]]	[[[0.,0.,0.]]]	[1.]
{'B_diff': 0.75, 'I_diff': 0.75, 'N0': 1698.7182301140879, 'h_N': 19.155613152200793, 'r0': 1.3197626488854572, 'a0': 0.0010673677370892616, 'h0': 2.1182354611258996, 'alpha0': 0.0002710775563195588, 'eta0': 1.6397261115732413, 'delta': 0.037136672870835316, 'n': 1.077334812918428, 'nu': 1.0405170258361922, 'a_scale': 1.5409323921700329, 'id': 85200}	1	[0]	[[[ 2.07070006,7064.66210891, 464.8589302 , 284.998831 ]]]	[[[ 5.12231891,464.853928 ,284.998831 ]]]	[[[1.24075298,0.46443294,1.25623986,0.74463397]]]	[[[0.67019508,1.25624505,0.74463397]]]	[[[0.46429347,0.80181835,0. ]]]	[1.]
{'B_diff': 0.5, 'I_diff': 0.75, 'N0': 1348.4640098794675, 'h_N': 16.86857085196977, 'r0': 0.6650372723217964, 'a0': 0.0018059502498969835, 'h0': 1.2886401502489566, 'alpha0': 0.0004893623322267753, 'eta0': 2.917255299520578, 'delta': 0.03900870306384842, 'n': 1.1167811970009813, 'nu': 1.8169432372581245, 'a_scale': 2.0302420383633484, 'id': 94000}	1	[0]	[[[ 1.14041358,8905.1312457 , 32.6463637 , 49.3336916 ]]]	[[[16.2635357,21.7046948,49.3336916]]]	[[[0.,0.,0.,0.]]]	[[[0.,0.,0.]]]	[[[0.,0.,0.]]]	[1.]
{'B_diff': 1.0, 'I_diff': 0.5, 'N0': 1195.6785353608684, 'h_N': 15.225052759101063, 'r0': 1.3490826666365436, 'a0': 0.0018031996815424391, 'h0': 1.6633405837155248, 'alpha0': 0.0002436297912972314, 'eta0': 4.020362029136575, 'delta': 0.0513342650098939, 'n': 1.354675693994785, 'nu': 1.2224683182803364, 'a_scale': 3.319168284735195, 'id': 79400}	1	[0]	[[[ 53.0691707,3431.801212 , 552.2535561, 225.328783 ]]]	[[[178.862282,502.080858,225.328783]]]	[[[2.62420021,0.68563028,0.80779533,0.47028789]]]	[[[1.08117231,0.84325482,0.47028789]]]	[[[0.68731258,0.5592532 ,0. ]]]	[1.]
{'B_diff': 0.5, 'I_diff': 0.5, 'N0': 1542.5117790857341, 'h_N': 6.162424915358846, 'r0': 0.8070489328118813, 'a0': 0.0019391733080919489, 'h0': 1.1789227226208219, 'alpha0': 0.0005527912575976481, 'eta0': 2.7555694553773256, 'delta': 0.05616411696636285, 'n': 1.452510654842315, 'nu': 1.7709794112245585, 'a_scale': 4.490324098490387, 'id': 93800}	2	[0,0]	[[[ 0.5196829 , 6333.1275057 , 45.3876209 , 84.5338823 ], [ 0.49733573,10224.0586586 , 45.9569002 , 48.8638666 ]]]	[[[6262.38163 , 29.7195905, 84.5338823], [ 71.5022586, 29.3139103, 48.8638666]]]	[[[0.,0.,0.,0.], [0.,0.,0.,0.]]]	[[[0.,0.,0.], [0.,0.,0.]]]	[[[0.,0.,0.], [0.,0.,0.]]]	[0.685,0.315]
{'B_diff': 0.75, 'I_diff': 0.25, 'N0': 1160.6693810474185, 'h_N': 15.552087772309221, 'r0': 0.5439776243722747, 'a0': 0.0006863826699027161, 'h0': 2.1174931456719097, 'alpha0': 0.0008827996196207345, 'eta0': 4.9712676905611675, 'delta': 0.04733543536049056, 'n': 1.5146272208682177, 'nu': 1.2774107633615515, 'a_scale': 1.9655259217155656, 'id': 75200}	1	[0]	[[[ 247.553998 ,2255.5359339, 359.148042 , 108.818835 ]]]	[[[2167.33815 , 288.861864, 108.818835]]]	[[[1.25223977,0.91369746,1.06772777,0.2959224 ]]]	[[[0.92196003,1.10823939,0.2959224 ]]]	[[[0.79522355,0.90670641,0. ]]]	[1.]
{'B_diff': 0.5, 'I_diff': 0.5, 'N0': 1459.9098030984992, 'h_N': 19.884514165650167, 'r0': 0.5964100484514812, 'a0': 0.0010055639886049094, 'h0': 2.2060365241176543, 'alpha0': 0.0006934037584624436, 'eta0': 4.372438354011869, 'delta': 0.032704831337041794, 'n': 1.660399183321842, 'nu': 1.2991751965819605, 'a_scale': 3.1168164392865125, 'id': 81000}	1	[0]	[[[ 98.4833772 ,4965.17217 , 284.95628195, 168.981804 ]]]	[[[2618.534 , 283.490926, 168.981804]]]	[[[2.08899176,0.55601111,1.74704964,0.67030055]]]	[[[0.62178673,1.75066035,0.67030055]]]	[[[0.5168729 ,1.12490331,0. ]]]	[1.]
{'B_diff': 0.75, 'I_diff': 0.25, 'N0': 740.6212765152125, 'h_N': 18.595940512399302, 'r0': 1.5917263700028839, 'a0': 0.0020730057106366035, 'h0': 0.6860428067445297, 'alpha0': 0.0004757427687539142, 'eta0': 2.9823245789464963, 'delta': 0.04680617811415687, 'n': 1.3419597642669538, 'nu': 1.6830486052074178, 'a_scale': 1.9916935997172158, 'id': 94400}	1	[0]	[[[ 1.09584232,1779.438563 , 51.9505997 , 199.218086 ]]]	[[[1449.45729 , 32.9397724, 199.218086 ]]]	[[[0.,0.,0.,0.]]]	[[[0.,0.,0.]]]	[[[0.,0.,0.]]]	[1.]
{'B_diff': 1.0, 'I_diff': 1.0, 'N0': 1253.142320694175, 'h_N': 6.763766758098761, 'r0': 0.6442061203138835, 'a0': 0.0017868071349357586, 'h0': 2.144771708637432, 'alpha0': 0.000260265663162929, 'eta0': 2.5287446850781268, 'delta': 0.03133017244666714, 'n': 1.722637287252652, 'nu': 1.4204763961312423, 'a_scale': 4.602425880408028, 'id': 95800}	1	[0]	[[[ 0.41133896,9100.93739299, 80.0264631 , 81.5548953 ]]]	[[[ 6.55814299,69.3542193 ,81.5548953 ]]]	[[[0.00000033,0.00000033,0.00000033,0.00000033]]]	[[[0.00000033,0.00000033,0.00000033]]]	[[[0.00000033,0.00000033,0. ]]]	[1.]
{'B_diff': 1.0, 'I_diff': 0.5, 'N0': 1115.015114452654, 'h_N': 19.54237596822155, 'r0': 0.7927286753457623, 'a0': 0.0009117906684726824, 'h0': 2.18702571803954, 'alpha0': 0.0008930822496099542, 'eta0': 3.0156287920194504, 'delta': 0.04665873213168381, 'n': 1.064459200209598, 'nu': 1.0150422119945817, 'a_scale': 3.200085008510805, 'id': 89000}	7	[0,0,1,1,1,1,1]	[[[ 13.5282796 ,5784.175798 , 444.8899898 , 68.3383639 ], [ 5.77560268,5747.289963 , 442.3573236 , 71.8389746 ], [ 2.47282427,6499.79670118, 420.669647 , 46.9112336 ], [ 1.22216716,9166.820854 , 0. , 0. ], [ 6.46061391,2250.96048014,1276.16404 , 0. ], [ 9.57065468,2045.67598 , 320.226472 , 221.658645 ], [ 1.22216716,4244.41956145, 0. , 0. ]]]	[[[ 257.307568 , 378.529139 , 68.3383639 ], [ 290.727643 , 389.724815 , 71.8389746 ], [ 0.00000118, 420.669647 , 46.9112336 ], [ 303.978124 , 0. , 0. ], [ 0.00000014,1276.16404 , 0. ], [2045.67598 , 320.226472 , 221.658645 ], [4241.89916 , 0. , 0. ]]]	[[[4.5409023 ,0.4920767 ,1.15233575,1.26280885], [4.01075328,0.49611154,1.14954968,1.29926197], [0.65152036,0.38039165,1.14920637,1.34927981], [0.00000033,0.00000033,0. ,0. ], [0.00000033,0.00000033,0.00000033,0. ], [1.66391349,0.58294974,0.94382894,0.43447482], [0.00000033,0.00000033,0. ,0. ]]]	[[[2.82829823,1.13461713,1.26280885], [2.84751511,1.13180338,1.29926197], [0.65686086,1.14920637,1.34927981], [0.00000033,0. ,0. ], [0.00000033,0.00000033,0. ], [0.58294974,0.94382894,0.43447482], [0.00000033,0. ,0. ]]]	[[[0.56870289,3.24652467,0. ], [0.58869179,3.88560805,0. ], [0.38039165,0. ,0. ], [0.00000033,0. ,0. ], [0.00000033,0. ,0. ], [0. ,0. ,0. ], [0.00000033,0. ,0. ]]]	[0.865,0.05 ,0.055,0.015,0.005,0.005,0.005]
{'B_diff': 1.0, 'I_diff': 0.75, 'N0': 1542.110770587285, 'h_N': 11.141897496568925, 'r0': 1.1182395346264242, 'a0': 0.0015986770263927868, 'h0': 0.7914355813854215, 'alpha0': 0.0003681387540204286, 'eta0': 5.086186031131264, 'delta': 0.03674746252627048, 'n': 1.2162453102784028, 'nu': 1.0074708607277056, 'a_scale': 1.7023747834166043, 'id': 76400}	1	[0]	[[[ 62.361791,372.052743,599.352477,648.911047]]]	[[[104.346278,428.49279 ,648.911047]]]	[[[0.33654636,0.17626905,0.05494954,0.00263511]]]	[[[0.30688942,0.07156209,0.00263511]]]	[[[0.15911805,0.04542367,0. ]]]	[1.]
{'B_diff': 0.75, 'I_diff': 1.0, 'N0': 1768.8021152131, 'h_N': 10.924793772385481, 'r0': 0.767515223240828, 'a0': 0.0005532301165028495, 'h0': 0.7159669447591802, 'alpha0': 0.0007850753318985505, 'eta0': 4.147300729367639, 'delta': 0.05690575681125781, 'n': 1.0946265334867178, 'nu': 1.375243180774607, 'a_scale': 4.549515083438989, 'id': 75800}	1	[0]	[[[ 183.180567,4318.37257 ,1217.698765, 153.502633]]]	[[[1072.7644 , 536.368771, 153.502633]]]	[[[1.47119905,1.00995038,0.92918766,1.018336 ]]]	[[[1.48758492,1.01265669,1.018336 ]]]	[[[1.39004133,1.3775333 ,0. ]]]	[1.]
{'B_diff': 1.0, 'I_diff': 0.25, 'N0': 1406.7175051264262, 'h_N': 6.4386029431989655, 'r0': 1.0074100824073893, 'a0': 0.0005995915257402131, 'h0': 1.0252623266944014, 'alpha0': 0.00023947771391440381, 'eta0': 2.000345766089933, 'delta': 0.05681518029253285, 'n': 1.9388802115046189, 'nu': 1.4602841786927225, 'a_scale': 3.658441794664127, 'id': 95200}	1	[0]	[[[ 0.57728052,5356.35142 , 132.0066302 , 227.994032 ]]]	[[[2323.76115 , 109.765481, 227.994032]]]	[[[0.,0.,0.,0.]]]	[[[0.,0.,0.]]]	[[[0.,0.,0.]]]	[1.]
{'B_diff': 0.25, 'I_diff': 0.25, 'N0': 1919.6967918721964, 'h_N': 11.734907021184537, 'r0': 1.5756520753489673, 'a0': 0.0019461014672337044, 'h0': 1.995156245516436, 'alpha0': 0.0007815051574104574, 'eta0': 4.748690244659253, 'delta': 0.040315870439130125, 'n': 1.3749081579272318, 'nu': 1.4284600226413473, 'a_scale': 2.5899062719295842, 'id': 80000}	1	[0]	[[[ 210.413331 ,7040.20128 , 520.4801186, 103.049257 ]]]	[[[3501.78329 , 467.304293, 103.049257]]]	[[[1.9911774 ,0.59548175,1.57310329,0.71018119]]]	[[[0.61518665,1.60863293,0.71018119]]]	[[[0.58037295,1.28115586,0. ]]]	[1.]
{'B_diff': 1.0, 'I_diff': 0.5, 'N0': 1160.1721487369514, 'h_N': 9.132093420028077, 'r0': 1.936728155175964, 'a0': 0.001984151709618469, 'h0': 0.6079291086177944, 'alpha0': 0.000833069230769798, 'eta0': 4.9880368421813035, 'delta': 0.04298352743215833, 'n': 1.898275601180456, 'nu': 1.7347667649590743, 'a_scale': 4.311363914458269, 'id': 57000}	1	[0]	[[[ 67.9127937,2204.775071 , 169.5863725, 268.343128 ]]]	[[[2043.07555 , 141.921174, 268.343128]]]	[[[1.82099397,0.63927618,1.54755462,0.19421265]]]	[[[0.6469507 ,1.64081949,0.19421265]]]	[[[0.56008133,1.14241868,0. ]]]	[1.]
{'B_diff': 1.0, 'I_diff': 0.75, 'N0': 2086.748731843245, 'h_N': 14.226337464308784, 'r0': 0.5036793022271797, 'a0': 0.0019222824583503251, 'h0': 2.290320113191912, 'alpha0': 0.0005005498972452774, 'eta0': 1.987758189213911, 'delta': 0.039878975462334335, 'n': 1.0186130341016781, 'nu': 1.6904896646093213, 'a_scale': 1.3899603551043627, 'id': 95600}	14	[1,0,0,0,0,0,0,1,0,0,1,0,0,0]	[[[ 2086.74804 , 0. , 0. , 0. ], [ 1.30365762, 7493.19626001, 36.4312366 , 59.35434 ], [ 1.2650378 ,14631.38826 , 35.10005656, 25.2667316 ], [ 1.30365762, 7493.19626001, 36.4312366 , 59.35434 ], [ 1.26523774,14559.8497 , 35.05862742, 25.4461439 ], [ 1.30365762, 7493.19626001, 36.4312366 , 59.35434 ], [ 1.30365718, 7493.19376 , 36.4312245 , 59.3543202 ], [ 1.30365718, 7493.19376 , 36.4312245 , 59.3543202 ], [ 1.30365762, 7493.19626001, 36.4312366 , 59.35434 ], [ 1.30365762, 7493.19626 , 36.4312366 , 59.35434 ], [ 1.25897656,17408.1754 , 36.8921554 , 19.526001 ], [ 1.30365762, 7493.19626002, 36.4312366 , 59.35434 ], [ 1.30365762, 7493.19626001, 36.4312366 , 59.35434 ], [ 1.30365762, 7493.19626 , 36.4312366 , 59.35434 ]]]	[[[ 0. , 0. , 0. ], [7493.19626 , 26.3449449, 59.35434 ], [2160.09626 , 27.1693928, 25.2667316], [7493.19626 , 26.3449449, 59.35434 ], [2215.3137 , 27.1910003, 25.4461439], [7493.19626 , 26.3449449, 59.35434 ], [7493.19376 , 26.3449362, 59.3543202], [7493.19376 , 26.3449362, 59.3543202], [7493.19626 , 26.3449449, 59.35434 ], [7493.19626 , 26.3449449, 59.35434 ], [ 0. , 25.9948274, 19.526001 ], [7493.19626 , 26.3449449, 59.35434 ], [7493.19626 , 26.3449449, 59.35434 ], [7493.19626 , 26.3449449, 59.35434 ]]]	[[[0.00000033,0. ,0. ,0. ], [0. ,0. ,0. ,0. ], [0.00001348,0.00041955,0.00010178,0.00060567], [0. ,0. ,0. ,0. ], [0.00013112,0.00407316,0.0009789 ,0.00585017], [0. ,0. ,0. ,0. ], [0.00000033,0.00000033,0.00000033,0.00000033], [0.00000033,0.00000033,0.00000033,0.00000033], [0. ,0. ,0. ,0. ], [0. ,0. ,0. ,0. ], [0.00000033,0.00000033,0.00000033,0.00000033], [0. ,0. ,0. ,0. ], [0. ,0. ,0. ,0. ], [0. ,0. ,0. ,0. ]]]	[[[0. ,0. ,0. ], [0. ,0. ,0. ], [0.00219396,0.00006899,0.00060567], [0. ,0. ,0. ], [0.02066213,0.00065769,0.00585017], [0. ,0. ,0. ], [0.00000033,0.00000033,0.00000033], [0.00000033,0.00000033,0.00000033], [0. ,0. ,0. ], [0. ,0. ,0. ], [0. ,0.00000033,0.00000033], [0. ,0. ,0. ], [0. ,0. ,0. ], [0. ,0. ,0. ]]]	[[[0. ,0. ,0. ], [0.45620445,0. ,0. ], [0.00087223,0.0006868 ,0. ], [0.30799478,0. ,0. ], [0.00851208,0.00663503,0. ], [0.39208034,0. ,0. ], [0.06531514,0.00000033,0. ], [0. ,0.00000033,0. ], [0.25267252,0. ,0. ], [0.20664219,0. ,0. ], [0.00000033,0.00000033,0. ], [0.70603851,0. ,0. ], [0.53834961,0. ,0. ], [0.03985687,0. ,0. ]]]	[0.11 ,0.06 ,0.44 ,0.1 ,0.08 ,0.09 ,0.005,0.03 ,0.015,0.005,0.025,0.015, 0.02 ,0.005]
{'B_diff': 0.75, 'I_diff': 0.25, 'N0': 1783.0686533705225, 'h_N': 6.409562669982768, 'r0': 1.862545946837474, 'a0': 0.0006986477545804124, 'h0': 0.6224970700655571, 'alpha0': 0.0003679847015158733, 'eta0': 1.8320843119565704, 'delta': 0.04916189445241326, 'n': 1.2028785324999836, 'nu': 1.310059173062752, 'a_scale': 4.369817779761789, 'id': 81600}	1	[0]	[[[ 0.33091666,7502.088911 , 184.2491163 , 400.485406 ]]]	[[[714.047861,132.147961,400.485406]]]	[[[0.31288918,0.23257176,1.11416776,0.41793525]]]	[[[0.39117339,1.13988391,0.41793525]]]	[[[0.21618343,1.07024961,0. ]]]	[1.]
{'B_diff': 0.75, 'I_diff': 0.25, 'N0': 2133.1435477021555, 'h_N': 11.042703729829505, 'r0': 1.957896780089679, 'a0': 0.0014453384585120127, 'h0': 0.6493367003535186, 'alpha0': 0.0007164192116087743, 'eta0': 2.5265833515796245, 'delta': 0.047154306676348574, 'n': 1.4631653918683192, 'nu': 1.6631767709112641, 'a_scale': 4.307409255328518, 'id': 97600}	1	[0]	[[[ 0.30375431,11958.74606 , 38.9646127 , 119.674835 ]]]	[[[3500.30491 , 26.892713, 119.674835]]]	[[[0.00000033,0.00000033,0.00000033,0.00000033]]]	[[[0.00000033,0.00000033,0.00000033]]]	[[[0.00000033,0.00000033,0. ]]]	[1.]
{'B_diff': 0.5, 'I_diff': 1.0, 'N0': 882.6898859762982, 'h_N': 6.611923697749365, 'r0': 0.6588855917584739, 'a0': 0.0015653267287763786, 'h0': 1.295355015001166, 'alpha0': 0.0006320382152471539, 'eta0': 3.0025274711151706, 'delta': 0.04292561748134622, 'n': 1.8817624855795971, 'nu': 1.0776814901935996, 'a_scale': 2.0414048136115213, 'id': 62200}	2	[0,1]	[[[212.23415 ,697.86908 ,237.91621819,222.29048 ], [823.317573 , 20.17903312,103.9023688 , 0. ]]]	[[[333.817355,237.914877,222.29048 ], [ 13.638293, 42.40544 , 0. ]]]	[[[0.79651634,1.38159689,0.96934607,0.16560982], [0.00000033,0.00000033,0.00000033,0. ]]]	[[[1.52048467,0.96934966,0.16560982], [0.00000033,0.00000033,0. ]]]	[[[1.29405898,0.34179695,0. ], [0.00000033,0.00000033,0. ]]]	[0.94,0.06]
{'B_diff': 1.0, 'I_diff': 0.25, 'N0': 961.9471186709418, 'h_N': 10.253002962916042, 'r0': 0.8326857440004849, 'a0': 0.0018973093671182698, 'h0': 1.3386691497072263, 'alpha0': 0.0008599078644261205, 'eta0': 4.026002785373125, 'delta': 0.04271690738139525, 'n': 1.9539124839712716, 'nu': 1.5957679612296327, 'a_scale': 2.3705759430303885, 'id': 72800}	1	[0]	[[[ 91.7691428,2142.8916551, 167.301245 , 137.082241 ]]]	[[[2103.62315 , 114.03545 , 137.082241]]]	[[[1.71826337,0.66914874,1.47969835,0.33310999]]]	[[[0.67178979,1.54111505,0.33310999]]]	[[[0.58698131,1.35543035,0. ]]]	[1.]
{'B_diff': 1.0, 'I_diff': 0.5, 'N0': 621.5165657235019, 'h_N': 9.110149365870772, 'r0': 0.7140960971207473, 'a0': 0.0015209890541558351, 'h0': 0.6558685974212533, 'alpha0': 0.0007791409680367983, 'eta0': 4.749283776011879, 'delta': 0.043570253544485946, 'n': 1.5262605414062413, 'nu': 1.171609861824936, 'a_scale': 1.6366550127147979, 'id': 98600}	1	[1]	[[[513.501391 , 31.6412251,167.888346 , 0. ]]]	[[[ 20.6806758,126.058744 , 0. ]]]	[[[0.00000033,0.00000033,0.00000033,0. ]]]	[[[0.00000033,0.00000033,0. ]]]	[[[0.00000033,0.00000033,0. ]]]	[1.]
{'B_diff': 0.75, 'I_diff': 1.0, 'N0': 984.903692917321, 'h_N': 15.344149087820732, 'r0': 1.4411857257365572, 'a0': 0.000599634964013718, 'h0': 1.0694805035686217, 'alpha0': 0.0006307832262748726, 'eta0': 1.7112449873961364, 'delta': 0.05172773275995173, 'n': 1.1710499010769388, 'nu': 1.066368741196737, 'a_scale': 3.279753421015257, 'id': 88600}	1	[0]	[[[ 3.09866667,3617.28627 , 341.165875 , 166.900069 ]]]	[[[445.6314 ,185.267687,166.900069]]]	[[[3.49667752,0.63360723,1.22114554,0.8769627 ]]]	[[[1.09866771,0.54348271,0.8769627 ]]]	[[[0.84589115,2.42623579,0. ]]]	[1.]
{'B_diff': 1.0, 'I_diff': 0.25, 'N0': 1792.199163406452, 'h_N': 14.208626330580001, 'r0': 1.0433892706897274, 'a0': 0.0018248010920776624, 'h0': 1.9838117859064441, 'alpha0': 0.00048680164008298393, 'eta0': 2.9906423909610416, 'delta': 0.03198320856084045, 'n': 1.9602277590711021, 'nu': 1.974392663450398, 'a_scale': 1.582335277846413, 'id': 98400}	1	[0]	[[[ 0.47187053,7950.41731 , 23.76982664, 43.5785176 ]]]	[[[5356.45689 , 14.3299088, 43.5785176]]]	[[[0.,0.,0.,0.]]]	[[[0.,0.,0.]]]	[[[0.,0.,0.]]]	[1.]
{'B_diff': 1.0, 'I_diff': 0.25, 'N0': 1401.8098735340625, 'h_N': 12.343485361425081, 'r0': 1.9134181767927665, 'a0': 0.0014737341413264267, 'h0': 0.6044626485418395, 'alpha0': 0.000718473128884464, 'eta0': 4.023636059752896, 'delta': 0.0318780334639188, 'n': 1.5571604752093684, 'nu': 1.4293561971508244, 'a_scale': 1.655405078503211, 'id': 66400}	1	[0]	[[[ 14.6766082,2186.773008 , 107.5946715, 475.289633 ]]]	[[[2113.64379 , 74.3143042, 475.289633 ]]]	[[[2.69527844,0.496715 ,1.55929908,0.17915999]]]	[[[0.50137857,1.63422484,0.17915999]]]	[[[0.39819883,1.39889986,0. ]]]	[1.]
{'B_diff': 0.75, 'I_diff': 0.25, 'N0': 1371.7666818419025, 'h_N': 14.197685907925518, 'r0': 1.8718121262042562, 'a0': 0.0012732326151353385, 'h0': 1.8160268647388562, 'alpha0': 0.00023087327952721264, 'eta0': 4.090358669276091, 'delta': 0.04317349885935419, 'n': 1.977227331814119, 'nu': 1.8124272080466313, 'a_scale': 3.945439647820607, 'id': 78400}	1	[0]	[[[ 74.6753435,3835.8662 , 254.7860391, 159.980633 ]]]	[[[3622.36767 , 169.121502, 159.980633]]]	[[[2.34059452,0.5199405 ,1.51394273,0.49278485]]]	[[[0.52655848,1.59110331,0.49278485]]]	[[[0.46562215,1.37130609,0. ]]]	[1.]
{'B_diff': 1.0, 'I_diff': 0.75, 'N0': 2231.1913475193214, 'h_N': 12.166521760541581, 'r0': 1.714216729265283, 'a0': 0.0020623933410244804, 'h0': 1.68000787635136, 'alpha0': 0.00035305811301068117, 'eta0': 4.499556317355383, 'delta': 0.033029371176939826, 'n': 1.1375167501377104, 'nu': 1.9639517715849846, 'a_scale': 2.060171870948217, 'id': 98800}	2	[0,0]	[[[ 0.25787615, 7889.8348747 , 30.03471221, 87.9412083 ], [ 0.2472398 ,18492.02749557, 30.8485585 , 33.5256372 ]]]	[[[7889.44703 , 20.3937262 , 87.9412083 ], [ 6.02919557, 20.0562076 , 33.5256372 ]]]	[[[0.,0.,0.,0.], [0.,0.,0.,0.]]]	[[[0.,0.,0.], [0.,0.,0.]]]	[[[0.,0.,0.], [0.,0.,0.]]]	[0.79,0.21]
{'B_diff': 0.25, 'I_diff': 0.25, 'N0': 1018.3480981560897, 'h_N': 19.1486455450859, 'r0': 0.7323059839004067, 'a0': 0.00115559521705383, 'h0': 1.6662893481114653, 'alpha0': 0.00034174573133608714, 'eta0': 1.6186798143304884, 'delta': 0.043459732001981145, 'n': 1.5118292418304007, 'nu': 1.31523460271191, 'a_scale': 1.317455934270359, 'id': 99200}	1	[0]	[[[ 1.83485183,3871.72999 , 126.1866298 , 159.296217 ]]]	[[[2120.74694 , 89.0379606, 159.296217 ]]]	[[[0.,0.,0.,0.]]]	[[[0.,0.,0.]]]	[[[0.,0.,0.]]]	[1.]
{'B_diff': 0.5, 'I_diff': 1.0, 'N0': 1733.3608067580985, 'h_N': 12.096932636787148, 'r0': 1.023894610577434, 'a0': 0.0007074248120430627, 'h0': 1.7743341266657018, 'alpha0': 0.0005967500378387604, 'eta0': 4.437980270995897, 'delta': 0.03638190521508454, 'n': 1.2480572951700688, 'nu': 1.1462344394811401, 'a_scale': 1.1893326251378131, 'id': 78200}	1	[0]	[[[ 62.026554 ,4445.51309 , 300.10331825, 306.724811 ]]]	[[[4031.5197 , 299.738803, 306.724811]]]	[[[2.30044732,0.53847208,1.50167995,0.37417701]]]	[[[0.54621655,1.50264832,0.37417701]]]	[[[0.47536926,0.73770431,0. ]]]	[1.]
{'B_diff': 0.5, 'I_diff': 0.75, 'N0': 1317.172437514485, 'h_N': 13.857376623598661, 'r0': 1.6056826292920272, 'a0': 0.001226462514530588, 'h0': 1.2639625959411172, 'alpha0': 0.00030629346330827176, 'eta0': 2.2982170876472825, 'delta': 0.05279988881900357, 'n': 1.8147311561876334, 'nu': 1.3228267578990094, 'a_scale': 1.3110001923973738, 'id': 87600}	1	[0]	[[[ 1.08317191,3780.98473 , 175.067588 , 314.409597 ]]]	[[[1998.00893 , 164.919187, 314.409597]]]	[[[0.43908443,0.29927678,0.82003059,0.34203595]]]	[[[0.35420605,0.84070428,0.34203595]]]	[[[0.24057765,0.51149896,0. ]]]	[1.]
{'B_diff': 0.5, 'I_diff': 1.0, 'N0': 1007.246453079528, 'h_N': 6.572145435385462, 'r0': 0.8919880298196101, 'a0': 0.0013660199091474565, 'h0': 1.7677839324301714, 'alpha0': 0.0006822252528865833, 'eta0': 2.8100776649955015, 'delta': 0.05899926320573376, 'n': 1.5418734859147174, 'nu': 1.9901906090587476, 'a_scale': 1.438216130404935, 'id': 100600}	1	[0]	[[[ 0.49572191,5416.0464 , 26.66364491, 24.3949547 ]]]	[[[2427.63163 , 19.6850248, 24.3949547]]]	[[[0.00000033,0.00000033,0.00000033,0.00000033]]]	[[[0.00000033,0.00000033,0.00000033]]]	[[[0.00000033,0.00000033,0. ]]]	[1.]
{'B_diff': 0.75, 'I_diff': 0.75, 'N0': 1260.7715647171597, 'h_N': 6.5610270720687645, 'r0': 1.9378888834803263, 'a0': 0.001766133676834666, 'h0': 0.6156190999922625, 'alpha0': 0.0006953666086352821, 'eta0': 3.860150853482381, 'delta': 0.05245608477843854, 'n': 1.441882202694972, 'nu': 1.4529816469507797, 'a_scale': 3.7444552662074764, 'id': 69200}	2	[0,0]	[[[ 36.6829451,4024.431104 , 326.3722943, 297.117287 ], [ 37.6948351,3993.822815 , 332.3598458, 296.874384 ]]]	[[[173.701814,258.970818,297.117287], [165.458245,264.382851,296.874384]]]	[[[2.75653941,0.65912481,1.47538514,0.50167273], [2.71328986,0.6661329 ,1.4582251 ,0.50433608]]]	[[[1.81047861,1.52849163,0.50167273], [2.08541815,1.51083292,0.50433608]]]	[[[0.68860787,1.62468201,0. ], [0.69646288,1.61102154,0. ]]]	[0.905,0.095]
{'B_diff': 0.5, 'I_diff': 0.5, 'N0': 1055.3810747729217, 'h_N': 19.56797788883783, 'r0': 1.8121144750760267, 'a0': 0.0017072015363437882, 'h0': 1.717829173822055, 'alpha0': 0.00030407825593968454, 'eta0': 5.062571865454071, 'delta': 0.05224654411866357, 'n': 1.2978617829895487, 'nu': 1.871237845475291, 'a_scale': 4.5894734991722945, 'id': 77800}	1	[0]	[[[ 54.5821394,2609.155858 , 624.585442 , 148.773073 ]]]	[[[468.254808,395.931603,148.773073]]]	[[[2.12665176,0.951019 ,0.84367347,0.72737214]]]	[[[1.77188413,0.94735622,0.72737214]]]	[[[1.07563611,1.03190177,0. ]]]	[1.]
{'B_diff': 0.75, 'I_diff': 0.5, 'N0': 1537.2062211732518, 'h_N': 15.07182755917175, 'r0': 1.4708554129799227, 'a0': 0.0016048377307408114, 'h0': 0.9360409307779626, 'alpha0': 0.0005320100772649842, 'eta0': 3.176904921164023, 'delta': 0.045145287028844905, 'n': 1.5439817991629476, 'nu': 1.824460621125742, 'a_scale': 2.8123770725160675, 'id': 101000}	1	[0]	[[[ 0.52310312,10042.0091 , 35.8488095 , 68.2106977 ]]]	[[[1129.64448 , 24.0521921, 68.2106977]]]	[[[0.,0.,0.,0.]]]	[[[0.,0.,0.]]]	[[[0.,0.,0.]]]	[1.]
{'B_diff': 0.25, 'I_diff': 0.75, 'N0': 1548.836912242013, 'h_N': 7.816002418028429, 'r0': 1.499882537374608, 'a0': 0.0007635667159202137, 'h0': 1.4695382322865744, 'alpha0': 0.0008783771720284756, 'eta0': 5.236446884751558, 'delta': 0.053840353242060095, 'n': 1.6091512021341556, 'nu': 1.870438401629459, 'a_scale': 4.040082708089497, 'id': 77200}	1	[0]	[[[ 195.751526 ,4804.33553 , 483.3873534, 116.918193 ]]]	[[[1946.56501 , 439.795503, 116.918193]]]	[[[1.64878935,0.7385427 ,1.31117398,0.7380151 ]]]	[[[0.78705976,1.36567794,0.7380151 ]]]	[[[0.71432411,1.13011827,0. ]]]	[1.]
{'B_diff': 1.0, 'I_diff': 0.5, 'N0': 1826.8234985575414, 'h_N': 5.122733367087284, 'r0': 0.6614149929123578, 'a0': 0.0016016267613943183, 'h0': 2.160328039378353, 'alpha0': 0.0006759740284718543, 'eta0': 4.980818275074674, 'delta': 0.03661844382615888, 'n': 1.108757745779533, 'nu': 1.311955141551913, 'a_scale': 3.153786355969396, 'id': 92200}	2	[0,1]	[[[ 122.306674 ,9561.692081 , 506.5444999 , 126.056781 ], [ 238.987492 ,4174.50062 , 357.11707141, 159.833989 ]]]	[[[ 375.568721, 488.872767, 126.056781], [4174.50062 , 349.921948, 159.833989]]]	[[[2.85828253,0.52460277,1.64935571,1.35200999], [1.60769907,0.7376779 ,1.52105343,0.46103095]]]	[[[1.98792689,1.65830534,1.35200999], [0.7376779 ,1.53262428,0.46103095]]]	[[[0.54381186,1.53669149,0. ], [0. ,1.0044859 ,0. ]]]	[0.985,0.015]
{'B_diff': 0.25, 'I_diff': 0.75, 'N0': 1847.4210172150144, 'h_N': 6.736325652352168, 'r0': 1.2277224264390925, 'a0': 0.0006486634464859716, 'h0': 1.9811862077320201, 'alpha0': 0.0006174072880125774, 'eta0': 4.300323561461175, 'delta': 0.04193410088931467, 'n': 1.7746631291583945, 'nu': 1.5353386366106032, 'a_scale': 1.4865064544024438, 'id': 83600}	1	[0]	[[[ 92.7289056,6837.32596 , 316.3959132, 155.208257 ]]]	[[[5241.18954 , 300.164865, 155.208257]]]	[[[2.51909176,0.48445048,1.85609411,0.76678319]]]	[[[0.49837679,1.88411965,0.76678319]]]	[[[0.45527408,1.40042573,0. ]]]	[1.]
{'B_diff': 1.0, 'I_diff': 1.0, 'N0': 2101.1212484974076, 'h_N': 17.601527222758214, 'r0': 1.4626429204388034, 'a0': 0.0008005595737228799, 'h0': 0.6415024140687211, 'alpha0': 0.0008273005188756754, 'eta0': 3.7668333430012306, 'delta': 0.035768822012517756, 'n': 1.987102053108849, 'nu': 1.991466894263529, 'a_scale': 4.369316953544397, 'id': 102200}	2	[0,0]	[[[ 0.50600529, 7032.7789158 , 18.42659646, 155.61572 ], [ 0.46829203,16845.774662 , 18.57067053, 66.0452627 ]]]	[[[6979.27359 , 12.9600815, 155.61572 ], [ 115.919362 , 12.916926 , 66.0452627]]]	[[[0.00000033,0.00000033,0.00000033,0.00000033], [0.00000033,0.00000033,0.00000033,0.00000033]]]	[[[0.00000033,0.00000033,0.00000033], [0.00000033,0.00000033,0.00000033]]]	[[[0.00000033,0.00000033,0. ], [0.00000033,0.00000033,0. ]]]	[0.88,0.12]
{'B_diff': 0.5, 'I_diff': 1.0, 'N0': 709.3657493327586, 'h_N': 16.30838560765889, 'r0': 1.8423899575248166, 'a0': 0.0009263766721442251, 'h0': 0.6768197939114792, 'alpha0': 0.00032918983211039634, 'eta0': 5.079314028820883, 'delta': 0.054140797820299416, 'n': 1.8541034488652248, 'nu': 1.9554945581141006, 'a_scale': 4.018876464300183, 'id': 75000}	1	[0]	[[[ 34.1913781,1427.718568 , 167.1564545, 214.59312 ]]]	[[[208.730838,124.270667,214.59312 ]]]	[[[1.71892522,0.81804215,1.08772103,0.32767922]]]	[[[0.81774973,1.23242334,0.32767922]]]	[[[0.82615754,0.94968316,0. ]]]	[1.]
{'B_diff': 0.5, 'I_diff': 0.5, 'N0': 810.0760862672375, 'h_N': 9.856715035214702, 'r0': 1.4392355430122576, 'a0': 0.0013985091947526728, 'h0': 1.9149861187334896, 'alpha0': 0.0002296349661114008, 'eta0': 2.774112479058576, 'delta': 0.0586068211924389, 'n': 1.8999853905766897, 'nu': 1.2830888855591551, 'a_scale': 1.6486337793876946, 'id': 74600}	2	[0,1]	[[[ 62.5242932,1245.428351 , 315.5028985, 193.48572 ], [ 690.071326 , 26.4323321, 210.357999 , 0. ]]]	[[[744.180779 ,292.538407 ,193.48572 ], [ 15.9485924,108.136179 , 0. ]]]	[[[1.7223348 ,0.72975885,0.54888972,0.17710239], [0.00000033,0.00000033,0.00000033,0. ]]]	[[[0.84766772,0.56935628,0.17710239], [0.00000033,0.00000033,0. ]]]	[[[0.6428987 ,0.29061398,0. ], [0.00000033,0.00000033,0. ]]]	[0.975,0.025]
{'B_diff': 0.25, 'I_diff': 1.0, 'N0': 1946.8554008311178, 'h_N': 12.355602700850103, 'r0': 1.2126897664516505, 'a0': 0.0013063308384286818, 'h0': 1.8654471544779014, 'alpha0': 0.0008092745275254229, 'eta0': 2.2234667524773872, 'delta': 0.05360984374080871, 'n': 1.6899287574458057, 'nu': 1.2244049632269216, 'a_scale': 2.735189970905907, 'id': 80600}	1	[0]	[[[ 63.0665129 ,7466.85385 , 276.16526712, 193.161728 ]]]	[[[4656.46893 , 275.917774, 193.161728]]]	[[[2.82552529,0.44948312,1.92905275,0.92354222]]]	[[[0.48256738,1.92985688,0.92354222]]]	[[[0.41357371,1.10344727,0. ]]]	[1.]
{'B_diff': 0.25, 'I_diff': 0.25, 'N0': 849.4117465367158, 'h_N': 11.228059980361792, 'r0': 0.5939445173902628, 'a0': 0.0006861583605250821, 'h0': 1.6464352625496825, 'alpha0': 0.0005117610134767315, 'eta0': 5.188568510215337, 'delta': 0.052563380969207985, 'n': 1.3267633581829568, 'nu': 1.570490977508703, 'a_scale': 4.621609135087624, 'id': 86400}	1	[0]	[[[ 148.839177 ,1846.944427 , 382.341278 , 97.8000854]]]	[[[1011.0966 , 272.301641 , 97.8000854]]]	[[[1.31950945,0.8773456 ,0.8864512 ,0.43558855]]]	[[[0.97922813,0.95902335,0.43558855]]]	[[[0.86188924,0.84486696,0. ]]]	[1.]
{'B_diff': 0.25, 'I_diff': 0.25, 'N0': 1350.641287228056, 'h_N': 5.785862204662643, 'r0': 1.980902546512917, 'a0': 0.0019560071212537146, 'h0': 1.090085040540543, 'alpha0': 0.000405086303753722, 'eta0': 5.105318773021203, 'delta': 0.0370640614666893, 'n': 1.8070693346926725, 'nu': 1.063784160015491, 'a_scale': 3.1099676005029036, 'id': 60800}	2	[0,1]	[[[ 185.613978 , 787.909472 , 466.6702443 , 469.869429 ], [1186.47113 , 17.27575395, 300.485733 , 0. ]]]	[[[276.562603 ,447.116246 ,469.869429 ], [ 9.66540089,155.257746 , 0. ]]]	[[[0.96254207,1.30676096,0.56519142,0.04283589], [0.00000033,0.00000033,0.00000033,0. ]]]	[[[1.3905828 ,0.57277839,0.04283589], [0.00000033,0.00000033,0. ]]]	[[[1.27124565,0.3921364 ,0. ], [0.00000033,0.00000033,0. ]]]	[0.79,0.21]
{'B_diff': 1.0, 'I_diff': 0.25, 'N0': 1141.4920443024057, 'h_N': 17.05895643484525, 'r0': 1.4276080133759343, 'a0': 0.0014449004527860728, 'h0': 1.581401901016595, 'alpha0': 0.0006355273035334059, 'eta0': 3.2695861691116104, 'delta': 0.04845602362902669, 'n': 1.7620696013921997, 'nu': 1.1495264541295076, 'a_scale': 1.4160436748153553, 'id': 76000}	2	[0,0]	[[[ 75.3001291,1718.1629468, 259.5634617, 296.645546 ], [ 898.191244 , 39.1571824, 197.2217164, 75.0000075]]]	[[[1637.22222 , 223.341704 , 296.645546 ], [ 26.3769181, 170.876761 , 75.0000075]]]	[[[1.72986483,0.68665734,0.80956539,0.13388415], [0.00000033,0.00000033,0.00000033,0.00000033]]]	[[[0.69792328,0.83449281,0.13388415], [0.00000033,0.00000033,0.00000033]]]	[[[0.58650416,0.65734761,0. ], [0.00000033,0.00000033,0. ]]]	[0.85,0.15]
{'B_diff': 1.0, 'I_diff': 0.75, 'N0': 1381.1769634755549, 'h_N': 5.202624397863716, 'r0': 1.5387605586313486, 'a0': 0.00151895347514424, 'h0': 1.9177048615081642, 'alpha0': 0.0007158675472211315, 'eta0': 2.5507679957162175, 'delta': 0.04292722538683032, 'n': 1.0695486135891887, 'nu': 1.6012828185298753, 'a_scale': 3.1725144138726766, 'id': 102000}	1	[0]	[[[ 0.15526418,11395.6182 , 43.9747143 , 17.0165616 ]]]	[[[ 0. ,21.0418866,17.0165616]]]	[[[0.,0.,0.,0.]]]	[[[0.00000007,0. ,0. ]]]	[[[0.,0.,0.]]]	[1.]
{'B_diff': 0.25, 'I_diff': 0.5, 'N0': 1431.4142193608952, 'h_N': 19.154994581654698, 'r0': 1.0154317569080784, 'a0': 0.0007600821148782393, 'h0': 0.7598141078205688, 'alpha0': 0.0007270680170620068, 'eta0': 1.5682488038519864, 'delta': 0.044179066521880264, 'n': 1.291474873737302, 'nu': 1.2240472249455712, 'a_scale': 1.2659101492899105, 'id': 102600}	1	[0]	[[[ 1.42501136,5061.93107 , 87.8583914 , 295.982993 ]]]	[[[2688.91106 , 77.7824526, 295.982993 ]]]	[[[0. ,0. ,0.00000001,0. ]]]	[[[0. ,0.00000001,0. ]]]	[[[0.,0.,0.]]]	[1.]
{'B_diff': 0.5, 'I_diff': 1.0, 'N0': 1647.4354291265465, 'h_N': 6.27074651123387, 'r0': 1.9948848549964997, 'a0': 0.0017602585470242516, 'h0': 0.7980252576046483, 'alpha0': 0.0007923899611597518, 'eta0': 1.729115437574078, 'delta': 0.04875708126949149, 'n': 1.86919313252548, 'nu': 1.7485273783629052, 'a_scale': 3.857541878412808, 'id': 103800}	1	[0]	[[[ 0.17149002,10332.776908 , 27.54977395, 72.0628549 ]]]	[[[836.313458 , 20.9803811, 72.0628549]]]	[[[0.00000033,0.00000033,0.00000033,0.00000033]]]	[[[0.00000033,0.00000033,0.00000033]]]	[[[0.00000033,0.00000033,0. ]]]	[1.]
{'B_diff': 0.25, 'I_diff': 0.75, 'N0': 578.5663852653477, 'h_N': 5.732014143569265, 'r0': 1.598870171213795, 'a0': 0.0015361931091499306, 'h0': 2.149118294058195, 'alpha0': 0.0005630153708812089, 'eta0': 3.959000993112685, 'delta': 0.05035571960171703, 'n': 1.085001196774447, 'nu': 1.7520753247557637, 'a_scale': 2.9678771428657043, 'id': 96400}	1	[0]	[[[ 0.36316252,2546.38010495, 142.0652917 , 56.5586892 ]]]	[[[ 2.05120495,105.903279 , 56.5586892 ]]]	[[[0.66857816,0.36850755,1.22229421,0.95823941]]]	[[[0.46632199,1.24350786,0.95823941]]]	[[[0.36843043,1.24973836,0. ]]]	[1.]
{'B_diff': 0.75, 'I_diff': 0.75, 'N0': 780.5590767170555, 'h_N': 17.31726533710664, 'r0': 0.6448582187031647, 'a0': 0.0018595597161480213, 'h0': 1.4871186076558063, 'alpha0': 0.0005551210908957535, 'eta0': 4.793503832139045, 'delta': 0.03359081388154174, 'n': 1.5985031768627058, 'nu': 1.9217461033303032, 'a_scale': 1.38794822405797, 'id': 104400}	1	[0]	[[[ 1.11228977,3754.67341 , 24.7308388 , 56.5697514 ]]]	[[[1719.06826 , 18.266081 , 56.5697514]]]	[[[0.00000033,0.00000033,0.00000033,0.00000033]]]	[[[0.00000033,0.00000033,0.00000033]]]	[[[0.00000033,0.00000033,0. ]]]	[1.]
{'B_diff': 0.25, 'I_diff': 1.0, 'N0': 2179.899590431989, 'h_N': 15.180755822573975, 'r0': 0.6288302638906766, 'a0': 0.0013602363159800428, 'h0': 1.9982855837515636, 'alpha0': 0.0002370000738329876, 'eta0': 2.013744893221028, 'delta': 0.05393097982072653, 'n': 1.400058777766148, 'nu': 1.2699115952375646, 'a_scale': 1.150070339752443, 'id': 83800}	2	[0,0]	[[[ 200.869614 ,6561.342292 , 330.38849776, 289.119695 ], [ 4.42801912,7829.03433 , 305.38719047, 319.308093 ]]]	[[[5633.09994 , 326.229738, 289.119695], [4919.7289 , 301.327547, 319.308093]]]	[[[1.85532795,0.62543094,1.49889862,0.73245702], [1.48197818,0.37874658,1.38364522,0.78074274]]]	[[[0.6387274 ,1.50695058,0.73245702], [0.40395199,1.3917474 ,0.78074274]]]	[[[0.56466839,0.90220154,0. ], [0.3370715 ,0.82781165,0. ]]]	[0.97,0.03]
{'B_diff': 1.0, 'I_diff': 0.75, 'N0': 1903.2270808387434, 'h_N': 8.946899264988964, 'r0': 1.186008065374848, 'a0': 0.002037936412008671, 'h0': 1.144204592136982, 'alpha0': 0.0008325753837762869, 'eta0': 5.036128715455753, 'delta': 0.05471355257307821, 'n': 1.0837822985528445, 'nu': 1.2679759174958933, 'a_scale': 4.68486981207485, 'id': 70000}	2	[1,1]	[[[ 241.458353,3461.66391 , 439.937235, 268.989619], [1903.22645 , 0. , 0. , 0. ]]]	[[[3461.66391 , 439.937235, 268.989619], [ 0. , 0. , 0. ]]]	[[[1.44938731,0.83141065,1.2176145 ,0.17575149], [0.00000033,0. ,0. ,0. ]]]	[[[0.83141065,1.2176145 ,0.17575149], [0. ,0. ,0. ]]]	[[[0.,0.,0.], [0.,0.,0.]]]	[0.97,0.03]
{'B_diff': 0.5, 'I_diff': 0.75, 'N0': 1844.670123510845, 'h_N': 8.784975184354638, 'r0': 1.2452835441956145, 'a0': 0.0008458966873112947, 'h0': 2.2949620077840267, 'alpha0': 0.0007939359515484027, 'eta0': 3.2315121040094663, 'delta': 0.05678041887278661, 'n': 1.8193525955529117, 'nu': 1.3631995981800809, 'a_scale': 1.2731101928321489, 'id': 84400}	1	[0]	[[[ 135.680931 ,6074.39618 , 363.84147925, 103.227434 ]]]	[[[5467.3725 , 354.650131, 103.227434]]]	[[[2.26117787,0.5325763 ,1.64848128,0.810613 ]]]	[[[0.54460947,1.66371434,0.810613 ]]]	[[[0.47752137,1.10585251,0. ]]]	[1.]
{'B_diff': 0.75, 'I_diff': 0.5, 'N0': 1445.849417229182, 'h_N': 5.81321856044599, 'r0': 0.9994987755991499, 'a0': 0.000594742128014448, 'h0': 0.6612204873181742, 'alpha0': 0.000403726608768935, 'eta0': 3.453146364557199, 'delta': 0.05713413671582886, 'n': 1.9802787782188656, 'nu': 1.7199315577508925, 'a_scale': 4.47061602184177, 'id': 62600}	1	[0]	[[[ 123.65153 ,3020.891737 , 228.3351625, 297.625928 ]]]	[[[2812.0003 , 183.856691, 297.625928]]]	[[[1.63589229,0.68760678,1.49681156,0.24214994]]]	[[[0.69653604,1.58767985,0.24214994]]]	[[[0.59484682,1.16752299,0. ]]]	[1.]
{'B_diff': 0.5, 'I_diff': 0.75, 'N0': 859.0631756513253, 'h_N': 8.751399551724582, 'r0': 1.3840278699706772, 'a0': 0.001251482701350175, 'h0': 0.6470785582986911, 'alpha0': 0.0007086496840075159, 'eta0': 3.191368973120595, 'delta': 0.03795522725938786, 'n': 1.5192033484895504, 'nu': 1.3844659785548181, 'a_scale': 2.1663826758439715, 'id': 103600}	1	[0]	[[[ 0.49645931,2924.573491 , 55.52756905, 237.878823 ]]]	[[[370.150211, 47.440045,237.878823]]]	[[[0.,0.,0.,0.]]]	[[[0.,0.,0.]]]	[[[0.,0.,0.]]]	[1.]
{'B_diff': 0.25, 'I_diff': 0.5, 'N0': 1916.1897964591387, 'h_N': 17.9409985688265, 'r0': 0.5239078002399384, 'a0': 0.0013190010837971413, 'h0': 1.1352192696872998, 'alpha0': 0.000647510384520662, 'eta0': 4.958950863029372, 'delta': 0.049679771936171194, 'n': 1.5833745983733662, 'nu': 1.4669741094155082, 'a_scale': 1.0588438084159428, 'id': 80200}	2	[0,1]	[[[ 692.867056 ,3207.471582 , 601.6079541 , 138.286333 ], [1868.43764 , 25.21631166, 101.781378 , 0. ]]]	[[[2858.11975 , 539.734587 , 138.286333 ], [ 15.7068564, 0. , 0. ]]]	[[[0.8966369 ,1.27316941,1.30748161,0.32814626], [0.00000033,0.00000033,0.00000033,0. ]]]	[[[1.28350541,1.34368811,0.32814626], [0.00000033,0. ,0. ]]]	[[[1.20995786,1.01542296,0. ], [0.00000033,0.00000033,0. ]]]	[0.99,0.01]
{'B_diff': 0.25, 'I_diff': 0.25, 'N0': 2220.4674841180304, 'h_N': 18.084517157865367, 'r0': 1.1368480530093155, 'a0': 0.0012881751695012602, 'h0': 2.1904898107722603, 'alpha0': 0.0006132837004226497, 'eta0': 4.475826035525007, 'delta': 0.05369748585854367, 'n': 1.0912986002130065, 'nu': 1.2573809053727873, 'a_scale': 3.2346865268830602, 'id': 89600}	4	[0,0,0,0]	[[[ 336.003244 ,7147.42003 , 974.761195 , 106.202443 ], [ 342.754405 ,7129.09162 , 974.939366 , 99.1535888], [ 332.647069 ,7274.96606 , 956.09203 , 100.202493 ], [ 334.373763 ,7268.26006 , 950.590902 , 98.0115159]]]	[[[1052.55364 , 790.643553 , 106.202443 ], [1213.78408 , 795.675284 , 99.1535888], [1137.46922 , 778.740002 , 100.202493 ], [1282.76431 , 773.583673 , 98.0115159]]]	[[[1.7366191 ,0.74498143,1.08786314,0.91609908], [1.70066628,0.74760225,1.08838221,0.93744004], [1.75596692,0.73157858,1.10244202,1.05284269], [1.74191829,0.73426244,1.11691118,1.04415379]]]	[[[1.80137809,1.12881075,0.91609908], [1.60485478,1.12177073,0.93744004], [1.62254274,1.13381188,1.05284269], [1.43810645,1.15911403,1.04415379]]]	[[[0.77755689,1.07847328,0. ], [0.80219133,1.11183468,0. ], [0.78271202,1.12673145,0. ], [0.79146459,1.11300254,0. ]]]	[0.3 ,0.64,0.04,0.02]
{'B_diff': 0.5, 'I_diff': 0.25, 'N0': 940.3139584727604, 'h_N': 5.128820972724465, 'r0': 0.7140319328090817, 'a0': 0.0019287493440174666, 'h0': 0.7241191462440907, 'alpha0': 0.0005702274187813556, 'eta0': 4.331857200970387, 'delta': 0.03943990362013192, 'n': 1.634651749844894, 'nu': 1.9175405312026637, 'a_scale': 2.7057095266705016, 'id': 80800}	1	[0]	[[[ 69.4620052,2303.04432 , 126.4618341, 191.189826 ]]]	[[[2178.37381 , 80.1551102, 191.189826 ]]]	[[[1.83535904,0.61090135,1.70278795,0.2918659 ]]]	[[[0.61505185,1.78983326,0.2918659 ]]]	[[[0.57051553,1.56206508,0. ]]]	[1.]
{'B_diff': 0.25, 'I_diff': 0.75, 'N0': 795.6564349002724, 'h_N': 17.74919428040278, 'r0': 1.3690925238675005, 'a0': 0.0016510216151713547, 'h0': 0.8120268211359647, 'alpha0': 0.0005474964447170574, 'eta0': 4.3241304206907625, 'delta': 0.044561137550909236, 'n': 1.4485891832575057, 'nu': 1.894576255738323, 'a_scale': 1.535156714160406, 'id': 86800}	1	[0]	[[[ 20.9730276,2369.374535 , 96.0328372, 168.102688 ]]]	[[[1787.23298 , 73.0433781, 168.102688 ]]]	[[[2.57342545,0.45636714,1.63379276,0.37477886]]]	[[[0.46878805,1.7404347 ,0.37477886]]]	[[[0.43340377,1.3359024 ,0. ]]]	[1.]
{'B_diff': 0.75, 'I_diff': 1.0, 'N0': 730.8155745940062, 'h_N': 12.25745686569939, 'r0': 1.8057658103900527, 'a0': 0.0017841108675906968, 'h0': 0.7242633576515386, 'alpha0': 0.00024351560607561675, 'eta0': 4.562860512677426, 'delta': 0.038183975555752564, 'n': 1.2176550341947583, 'nu': 1.6410801666016814, 'a_scale': 4.273909135627418, 'id': 95000}	1	[0]	[[[ 8.49315235,1770.595174 , 336.489835 , 185.289902 ]]]	[[[231.531064,122.423697,185.289902]]]	[[[1.81335711,0.76395607,1.26349873,0.45047806]]]	[[[1.01260769,1.2746704 ,0.45047806]]]	[[[0.9178318 ,1.52859968,0. ]]]	[1.]
{'B_diff': 1.0, 'I_diff': 0.5, 'N0': 1118.7342451110121, 'h_N': 17.894236359954597, 'r0': 1.105599507353175, 'a0': 0.0008144092596069376, 'h0': 1.0436051842166987, 'alpha0': 0.000722778270292858, 'eta0': 5.070541636531268, 'delta': 0.03095424517057631, 'n': 1.6176647581913834, 'nu': 1.4250351271688722, 'a_scale': 1.07568278662937, 'id': 82600}	1	[0]	[[[ 30.2872637,2079.4845482, 123.3643098, 294.68441 ]]]	[[[2027.77625 , 101.595086, 294.68441 ]]]	[[[2.20117888,0.53017925,1.52600374,0.21816246]]]	[[[0.53351046,1.59635015,0.21816246]]]	[[[0.43958597,1.22070085,0. ]]]	[1.]
{'B_diff': 1.0, 'I_diff': 1.0, 'N0': 713.3236072689425, 'h_N': 17.60885512018563, 'r0': 1.8329488225671344, 'a0': 0.0013093163311737356, 'h0': 1.8777109977457889, 'alpha0': 0.00042697769120796363, 'eta0': 3.9389412295587762, 'delta': 0.03130617024844687, 'n': 1.317270833065911, 'nu': 1.4753663163659034, 'a_scale': 1.4588867683132347, 'id': 105400}	1	[0]	[[[ 0.39860995,4105.537304 , 52.5741362 , 77.0177795 ]]]	[[[487.565024 , 46.3651536, 77.0177795]]]	[[[0.,0.,0.,0.]]]	[[[0.,0.,0.]]]	[[[0.,0.,0.]]]	[1.]
{'B_diff': 1.0, 'I_diff': 0.75, 'N0': 1935.385078885881, 'h_N': 19.40099950653122, 'r0': 1.4397648887861032, 'a0': 0.0007208579848212711, 'h0': 0.8128830390468116, 'alpha0': 0.000714278150058213, 'eta0': 2.195984123306149, 'delta': 0.05287215441296553, 'n': 1.0313031142328786, 'nu': 1.6421634837783974, 'a_scale': 1.5106810424173625, 'id': 105200}	2	[0,0]	[[[ 0.78754637,15494.7628244 , 43.3410671 , 54.1272049 ], [ 0.83110156, 6588.59384396, 38.81662503, 111.704952 ]]]	[[[ 92.3412244, 28.2741432, 54.1272049], [6588.07839 , 30.9910359, 111.704952 ]]]	[[[0.,0.,0.,0.], [0.,0.,0.,0.]]]	[[[0.00000008,0. ,0. ], [0. ,0. ,0. ]]]	[[[0. ,0. ,0. ], [0.00000078,0. ,0. ]]]	[0.445,0.555]
{'B_diff': 0.5, 'I_diff': 0.5, 'N0': 1372.0933466416225, 'h_N': 7.218421786294462, 'r0': 1.919829954080507, 'a0': 0.0010397444336634053, 'h0': 2.158169873720955, 'alpha0': 0.0008040372445869582, 'eta0': 1.4211596108244198, 'delta': 0.030446405956068224, 'n': 1.690312954623682, 'nu': 1.5956561550106594, 'a_scale': 1.7614987924444097, 'id': 106600}	1	[0]	[[[ 0.12302541,7756.66197 , 25.37463555, 36.2530445 ]]]	[[[2697.85848 , 19.1019364, 36.2530445]]]	[[[0.,0.,0.,0.]]]	[[[0.,0.,0.]]]	[[[0.,0.,0.]]]	[1.]
{'B_diff': 0.5, 'I_diff': 1.0, 'N0': 1523.8213704599962, 'h_N': 17.398533684216098, 'r0': 1.864786442738628, 'a0': 0.0012467079321896164, 'h0': 1.247580979125151, 'alpha0': 0.0007889074549641302, 'eta0': 2.095632642860955, 'delta': 0.03851155987108086, 'n': 1.1794471022082922, 'nu': 1.3326965569595286, 'a_scale': 4.0647559743619235, 'id': 107000}	1	[0]	[[[ 0.41603857,9622.55467079, 54.71210507, 85.1135428 ]]]	[[[ 0.03392079,45.5437963 ,85.1135428 ]]]	[[[0.,0.,0.,0.]]]	[[[0.,0.,0.]]]	[[[0.,0.,0.]]]	[1.]
{'B_diff': 0.25, 'I_diff': 0.5, 'N0': 1520.5752756968643, 'h_N': 18.766980942056097, 'r0': 0.5831940150527434, 'a0': 0.0015985003001590034, 'h0': 0.659327091168259, 'alpha0': 0.0007409149949699552, 'eta0': 3.450506725621232, 'delta': 0.0302478003577864, 'n': 1.35349842638414, 'nu': 1.3520663939171684, 'a_scale': 1.0126746180411532, 'id': 86600}	1	[0]	[[[ 71.2406228,3604.428452 , 100.969748 , 433.699734 ]]]	[[[3115.18712 , 84.4553858, 433.699734 ]]]	[[[1.9017013 ,0.5824375 ,1.78589732,0.33670302]]]	[[[0.58962641,1.82332952,0.33670302]]]	[[[0.5462302 ,1.61201659,0. ]]]	[1.]
{'B_diff': 0.75, 'I_diff': 1.0, 'N0': 1996.577381975119, 'h_N': 10.61123283268494, 'r0': 0.5261398350134832, 'a0': 0.0007906400270576847, 'h0': 1.2387062649099037, 'alpha0': 0.00023331832975748325, 'eta0': 1.8884938315295678, 'delta': 0.05164158659037493, 'n': 1.2050039807291921, 'nu': 1.6477345873912768, 'a_scale': 2.820651990011634, 'id': 107800}	1	[0]	[[[ 1.26777543,14417.97614812, 77.749763 , 67.952881 ]]]	[[[ 0.24654812,53.3575305 ,67.952881 ]]]	[[[0.00000033,0.00000033,0.00000033,0.00000033]]]	[[[0.00000033,0.00000033,0.00000033]]]	[[[0.00000033,0.00000033,0. ]]]	[1.]
{'B_diff': 1.0, 'I_diff': 0.25, 'N0': 1701.4921287056645, 'h_N': 10.980622200821152, 'r0': 0.7701865760397371, 'a0': 0.001744333752539507, 'h0': 2.2057728058124493, 'alpha0': 0.0005885670926395008, 'eta0': 3.160537892263139, 'delta': 0.05575629675428012, 'n': 1.0915613845127548, 'nu': 1.3937537104014308, 'a_scale': 3.092268104838, 'id': 88800}	2	[0,1]	[[[ 235.118594 ,4079.06266585, 391.6461267 , 106.404469 ], [ 234.832906 ,4077.89901 , 391.277734 , 106.437435 ]]]	[[[4072.21766 , 327.740358, 106.404469], [4077.89901 , 326.415191, 106.437435]]]	[[[1.70100438,0.70041047,1.3898554 ,0.57701257], [1.70389825,0.70036311,1.39127638,0.57642162]]]	[[[0.70060889,1.43558403,0.57701257], [0.70036311,1.43734772,0.57642162]]]	[[[0.59818087,1.16733511,0. ], [0. ,1.17122763,0. ]]]	[0.98,0.02]
{'B_diff': 0.5, 'I_diff': 0.75, 'N0': 1420.2099667088735, 'h_N': 12.171251193197424, 'r0': 0.66946614792657, 'a0': 0.0018914957486915538, 'h0': 1.1062370805148176, 'alpha0': 0.0007675022083201323, 'eta0': 4.921574377257252, 'delta': 0.04863086911388953, 'n': 1.3630538922194573, 'nu': 1.3986493543088874, 'a_scale': 4.545755038867648, 'id': 90800}	1	[0]	[[[ 198.661288 ,4346.389542 , 434.8873503, 167.005791 ]]]	[[[426.427002,417.294791,167.005791]]]	[[[1.4975257 ,0.75502965,1.399266 ,0.4098795 ]]]	[[[0.95333078,1.42330896,0.4098795 ]]]	[[[0.74697082,1.05585024,0. ]]]	[1.]
{'B_diff': 1.0, 'I_diff': 0.5, 'N0': 1714.6124669897677, 'h_N': 15.096114136928756, 'r0': 0.5845974816478554, 'a0': 0.0018973772295444917, 'h0': 1.674376108348428, 'alpha0': 0.0007194991577737189, 'eta0': 3.942561601275974, 'delta': 0.037024696411922686, 'n': 1.9826489670161176, 'nu': 1.7147591579827828, 'a_scale': 1.2495602874389693, 'id': 108200}	1	[0]	[[[ 1.10386431,7584.25204 , 31.90088159, 63.4356595 ]]]	[[[4853.60817 , 22.5777268, 63.4356595]]]	[[[0.,0.,0.,0.]]]	[[[0.,0.,0.]]]	[[[0.,0.,0.]]]	[1.]
{'B_diff': 1.0, 'I_diff': 0.5, 'N0': 1565.6407570981569, 'h_N': 7.280194336438564, 'r0': 0.6523674828457748, 'a0': 0.0014586141388380556, 'h0': 1.147225498491984, 'alpha0': 0.00035011146369559593, 'eta0': 1.4414713991969492, 'delta': 0.057622515082541584, 'n': 1.1625891414578176, 'nu': 1.079027771617716, 'a_scale': 3.030740166612266, 'id': 95400}	1	[0]	[[[ 11.3894388,6467.6178476, 518.4660067, 289.011303 ]]]	[[[ 14.0306276,474.055061 ,289.011303 ]]]	[[[2.39036392,0.46976592,1.10813704,0.63572651]]]	[[[0.76725517,1.13520661,0.63572651]]]	[[[0.46922204,0.86774471,0. ]]]	[1.]
{'B_diff': 0.75, 'I_diff': 0.75, 'N0': 732.6798939835755, 'h_N': 7.46945007822116, 'r0': 1.0072746949480118, 'a0': 0.0006412173183897346, 'h0': 2.023680547623446, 'alpha0': 0.0008722389494521819, 'eta0': 4.4414643541846495, 'delta': 0.05252242354147292, 'n': 1.569455654467493, 'nu': 1.9130827199127745, 'a_scale': 2.9832993890628776, 'id': 101200}	1	[0]	[[[ 1.13428278,3836.314411 , 174.7080672 , 65.5217601 ]]]	[[[154.770151 ,154.501263 , 65.5217601]]]	[[[1.46856468,0.39194985,1.43323735,1.08697123]]]	[[[0.67558522,1.4610929 ,1.08697123]]]	[[[0.38480134,1.50160228,0. ]]]	[1.]
{'B_diff': 0.75, 'I_diff': 0.25, 'N0': 1124.2404429248081, 'h_N': 6.848901607378268, 'r0': 1.9714774330521974, 'a0': 0.001197585129176412, 'h0': 2.046916763480005, 'alpha0': 0.000414430414424493, 'eta0': 4.674761538819308, 'delta': 0.040387736312322634, 'n': 1.8141194740438698, 'nu': 1.1387616848659796, 'a_scale': 2.45366006339076, 'id': 84800}	1	[0]	[[[ 60.1131752 ,1705.675195 , 389.53769715, 309.310273 ]]]	[[[1043.36689 , 383.981992, 309.310273]]]	[[[2.19554518,0.83839752,0.7637631 ,0.35808283]]]	[[[0.89429208,0.76883058,0.35808283]]]	[[[0.7998328 ,0.47959107,0. ]]]	[1.]
{'B_diff': 0.75, 'I_diff': 0.5, 'N0': 2165.8814854824845, 'h_N': 12.72996384098619, 'r0': 1.1109721382647288, 'a0': 0.0019334012438955992, 'h0': 2.1760143588068193, 'alpha0': 0.00024283087631767576, 'eta0': 4.054765585010518, 'delta': 0.03256316659410837, 'n': 1.339473068917485, 'nu': 1.4000001173263121, 'a_scale': 1.7787680893587186, 'id': 91400}	1	[0]	[[[ 64.7193435,5936.642681 , 275.92723 , 320.593459 ]]]	[[[5782.66102 , 243.141203, 320.593459]]]	[[[2.68712437,0.47306456,1.65624051,0.53489491]]]	[[[0.47655112,1.69970579,0.53489491]]]	[[[0.39386934,1.35847056,0. ]]]	[1.]
{'B_diff': 0.75, 'I_diff': 0.75, 'N0': 1518.4581682019925, 'h_N': 6.573401270730612, 'r0': 1.1906951379075106, 'a0': 0.0007291060119032234, 'h0': 0.8683267290217569, 'alpha0': 0.0005845865119352825, 'eta0': 5.222248153525243, 'delta': 0.05009212803576388, 'n': 1.0495321495812462, 'nu': 1.509997556523508, 'a_scale': 2.9669338481021237, 'id': 94800}	3	[0,1,1]	[[[ 17.9775017,3125.508292 ,1318.533075 , 165.907763 ], [ 5.3785888,2799.3134 , 498.852941 , 296.032221 ], [ 886.168248 , 829.116212 ,1365.46366 , 0. ]]]	[[[ 869.977562, 665.538832, 165.907763], [2799.3134 , 498.852941, 296.032221], [ 0. , 0. , 0. ]]]	[[[1.79056647,1.12634457,0.81018226,0.93829588], [1.54280693,0.76253192,1.11675716,0.48966476], [0.58152734,2.30957131,0.62214345,0. ]]]	[[[1.72718399,0.97291795,0.93829588], [0.76253192,1.11675716,0.48966476], [0. ,0. ,0. ]]]	[[[1.64620212,1.26829767,0. ], [0. ,0. ,0. ], [2.30957131,0.62214345,0. ]]]	[0.87 ,0.125,0.005]
{'B_diff': 0.75, 'I_diff': 0.25, 'N0': 649.7719884892003, 'h_N': 6.102874822455098, 'r0': 1.312674297340065, 'a0': 0.001996568321102303, 'h0': 0.9957433637198583, 'alpha0': 0.00042061277886316754, 'eta0': 2.4670831622067615, 'delta': 0.04282587253192845, 'n': 1.8334566067368128, 'nu': 1.1534683460029456, 'a_scale': 2.920960530652128, 'id': 62400}	2	[0,1]	[[[109.131714 ,211.8507007 ,212.8238502 ,233.008545 ], [546.88006 , 17.86736898,177.1445487 , 0. ]]]	[[[119.365833 ,202.740399 ,233.008545 ], [ 9.88302885,127.744454 , 0. ]]]	[[[0.70835451,1.46116178,0.53885761,0.05687631], [0.00000033,0.00000033,0.00000033,0. ]]]	[[[1.62769292,0.54995596,0.05687631], [0.00000033,0.00000033,0. ]]]	[[[1.29495315,0.31722132,0. ], [0.00000033,0.00000033,0. ]]]	[0.945,0.055]
{'B_diff': 0.5, 'I_diff': 1.0, 'N0': 1606.2433083167427, 'h_N': 9.202176385686872, 'r0': 1.9959071095122125, 'a0': 0.0019354455788228885, 'h0': 1.1983080469257386, 'alpha0': 0.0006406954146129537, 'eta0': 3.073029816400706, 'delta': 0.037276287959537364, 'n': 1.3093708429724193, 'nu': 1.2909319697321633, 'a_scale': 1.3660071315311795, 'id': 97400}	1	[0]	[[[ 0.32907154,5814.85026 , 107.20629295, 319.945398 ]]]	[[[2449.38751 , 106.045981, 319.945398]]]	[[[0.47675013,0.29395968,1.46320076,0.51982912]]]	[[[0.35847835,1.46871556,0.51982912]]]	[[[0.24752463,1.04056577,0. ]]]	[1.]
{'B_diff': 1.0, 'I_diff': 1.0, 'N0': 1899.0688158345713, 'h_N': 10.610781447000132, 'r0': 1.132684905612202, 'a0': 0.0008386053321621177, 'h0': 0.8152656808711656, 'alpha0': 0.0005938213587531449, 'eta0': 4.980607581314051, 'delta': 0.03289337585671252, 'n': 1.7876044582931585, 'nu': 1.6049977964623285, 'a_scale': 3.298786358015005, 'id': 108600}	1	[0]	[[[ 0.36087326,14236.383026 , 38.34535054, 121.539655 ]]]	[[[106.135726 , 30.4362669,121.539655 ]]]	[[[0.,0.,0.,0.]]]	[[[0.,0.,0.]]]	[[[0.,0.,0.]]]	[1.]
{'B_diff': 0.5, 'I_diff': 0.5, 'N0': 1851.580121187218, 'h_N': 18.692367756345398, 'r0': 1.0735515585366637, 'a0': 0.0017801970306815793, 'h0': 1.8680279114376528, 'alpha0': 0.0005995472146438359, 'eta0': 2.48565551940153, 'delta': 0.051666498311077586, 'n': 1.686966699093599, 'nu': 1.8068003438017084, 'a_scale': 2.3851567494028543, 'id': 109800}	1	[0]	[[[ 0.98034978,11511.71042 , 35.5176376 , 26.4287281 ]]]	[[[2229.7986 , 24.4102632, 26.4287281]]]	[[[0.,0.,0.,0.]]]	[[[0.,0.,0.]]]	[[[0.,0.,0.]]]	[1.]
{'B_diff': 0.5, 'I_diff': 1.0, 'N0': 847.5672883657745, 'h_N': 12.245364175285085, 'r0': 0.818802406891179, 'a0': 0.0007598710217405195, 'h0': 0.8051310521323708, 'alpha0': 0.0004671170542775711, 'eta0': 1.9608503175563619, 'delta': 0.03852956851284838, 'n': 1.274895289162922, 'nu': 1.1050907484666843, 'a_scale': 1.0934814567224496, 'id': 110200}	1	[0]	[[[ 8.21542462,498.435082 ,173.12905728,376.091091 ]]]	[[[363.003101,170.634121,376.091091]]]	[[[0.00000033,0.00000033,0.00000033,0.00000033]]]	[[[0.00000033,0.00000033,0.00000033]]]	[[[0.00000033,0.00000033,0. ]]]	[1.]
{'B_diff': 0.5, 'I_diff': 0.75, 'N0': 1710.3900299970605, 'h_N': 17.459192483215368, 'r0': 0.9843004383651346, 'a0': 0.0019040587280731917, 'h0': 1.014595916030235, 'alpha0': 0.0005045729740441115, 'eta0': 2.9426869120083876, 'delta': 0.04361472045354331, 'n': 1.412986401088637, 'nu': 1.913464638368572, 'a_scale': 2.6226176591524935, 'id': 110000}	1	[0]	[[[ 0.86935458,11116.168693 , 29.94505698, 58.501398 ]]]	[[[517.551893 , 20.2034141, 58.501398 ]]]	[[[0.00000033,0.00000033,0.00000033,0.00000033]]]	[[[0.00000033,0.00000033,0.00000033]]]	[[[0.00000033,0.00000033,0. ]]]	[1.]
{'B_diff': 0.75, 'I_diff': 1.0, 'N0': 1385.3135400382685, 'h_N': 15.474976324565114, 'r0': 0.7606814592584183, 'a0': 0.001751817040201199, 'h0': 2.153199874907465, 'alpha0': 0.0006435917566886418, 'eta0': 3.1096359858778557, 'delta': 0.049424613231787005, 'n': 1.7919710974819356, 'nu': 1.0930081861818792, 'a_scale': 4.511386479440742, 'id': 98200}	1	[0]	[[[ 49.5922183 ,5731.869254 , 368.18055512, 170.447713 ]]]	[[[348.359824,368.178834,170.447713]]]	[[[2.4950013 ,0.49352998,1.24646442,0.72964983]]]	[[[0.81718772,1.246468 ,0.72964983]]]	[[[0.48782053,0.56549407,0. ]]]	[1.]
{'B_diff': 0.75, 'I_diff': 0.75, 'N0': 1964.4166360809415, 'h_N': 14.867623861873911, 'r0': 0.7632945329477616, 'a0': 0.0006926394355476123, 'h0': 1.3184635864020016, 'alpha0': 0.0007523156541252943, 'eta0': 1.3963487272577588, 'delta': 0.03291308434021066, 'n': 1.0015560299449544, 'nu': 1.6993800922107771, 'a_scale': 2.992768073702173, 'id': 110800}	2	[1,1]	[[[ 0.68663809,15071.07 , 23.7983287 , 21.6074842 ], [ 0.7133027 , 7686.53648 , 19.43855243, 62.3238655 ]]]	[[[ 0. , 4.925795 , 21.6074842], [7686.53648 , 18.8643238, 62.3238655]]]	[[[0.00000033,0.00000033,0.00000033,0.00000033], [0.00000033,0.00000033,0.00000033,0.00000033]]]	[[[0. ,0.00000033,0.00000033], [0.00000033,0.00000033,0.00000033]]]	[[[0.00000033,0.00000033,0. ], [0. ,0.00000033,0. ]]]	[0.985,0.015]
{'B_diff': 0.25, 'I_diff': 0.75, 'N0': 1235.081112279494, 'h_N': 7.861141269172833, 'r0': 1.7425790895456046, 'a0': 0.001434179577819153, 'h0': 1.9693531788055725, 'alpha0': 0.0004050538482490084, 'eta0': 2.156358050756, 'delta': 0.05436282470861816, 'n': 1.0601764537191185, 'nu': 1.6047733208495911, 'a_scale': 2.801050683971302, 'id': 109200}	1	[0]	[[[ 0.2772793,7268.4172383, 65.6663305, 39.2129104]]]	[[[ 0.3015683,46.0229859,39.2129104]]]	[[[0.,0.,0.,0.]]]	[[[0.,0.,0.]]]	[[[0.,0.,0.]]]	[1.]
{'B_diff': 0.5, 'I_diff': 0.25, 'N0': 702.1976081516539, 'h_N': 11.967976040918295, 'r0': 0.7563371079746413, 'a0': 0.0013889955773245398, 'h0': 1.7848821247035846, 'alpha0': 0.00023449244529336383, 'eta0': 5.212835980916665, 'delta': 0.05081167434485018, 'n': 1.4311250708693881, 'nu': 1.6617243966171409, 'a_scale': 2.417442397647858, 'id': 90400}	1	[0]	[[[ 106.687872 ,1236.843046 , 259.2725419, 118.96559 ]]]	[[[1105.21611 , 174.974568, 118.96559 ]]]	[[[1.35145362,0.84375282,0.78869104,0.10725039]]]	[[[0.86184849,0.85202731,0.10725039]]]	[[[0.73110331,0.66045151,0. ]]]	[1.]
{'B_diff': 0.75, 'I_diff': 0.5, 'N0': 927.850785730971, 'h_N': 18.19445171337702, 'r0': 1.5733223269135346, 'a0': 0.0017582806139949834, 'h0': 0.6364069978773814, 'alpha0': 0.0007018297919011651, 'eta0': 2.659203643138841, 'delta': 0.03733144712800325, 'n': 1.0741391842674133, 'nu': 1.769172614143341, 'a_scale': 3.7280480110960577, 'id': 110600}	1	[0]	[[[ 0.50592264,6390.41140894, 29.6074692 , 61.3169164 ]]]	[[[ 0.00672894,12.2499264 ,61.3169164 ]]]	[[[0.,0.,0.,0.]]]	[[[0.00000001,0. ,0. ]]]	[[[0.,0.,0.]]]	[1.]
{'B_diff': 0.75, 'I_diff': 0.25, 'N0': 1654.4636883127216, 'h_N': 18.43537485340471, 'r0': 0.7855652300009635, 'a0': 0.0019564695914455815, 'h0': 1.7511562851423748, 'alpha0': 0.0008663183234457132, 'eta0': 2.657492118716039, 'delta': 0.04846526412112162, 'n': 1.909084778849163, 'nu': 1.712534765142514, 'a_scale': 2.6409685735214183, 'id': 110400}	1	[0]	[[[ 1.27515446,8406.73641 , 32.86737352, 36.247804 ]]]	[[[4469.21904 , 23.1740677, 36.247804 ]]]	[[[0.,0.,0.,0.]]]	[[[0.,0.,0.]]]	[[[0.,0.,0.]]]	[1.]
{'B_diff': 0.25, 'I_diff': 0.25, 'N0': 2107.6386943729804, 'h_N': 8.572473584826373, 'r0': 1.7913682050769535, 'a0': 0.001135854677030285, 'h0': 1.2233463907662108, 'alpha0': 0.00032509263175642606, 'eta0': 1.7890741897145548, 'delta': 0.031100959984769472, 'n': 1.231713975994372, 'nu': 1.030467408348501, 'a_scale': 2.4756582778997904, 'id': 92800}	1	[0]	[[[ 7.87131474,5222.748577 , 368.05246149, 651.608243 ]]]	[[[501.358517,367.579847,651.608243]]]	[[[3.48209187,0.54484508,1.29367558,0.37879528]]]	[[[0.60688687,1.2940962 ,0.37879528]]]	[[[0.53864183,0.98945768,0. ]]]	[1.]
{'B_diff': 0.75, 'I_diff': 0.5, 'N0': 701.6320546174144, 'h_N': 12.814539815688558, 'r0': 0.5631082370073262, 'a0': 0.001733619574549191, 'h0': 0.5880835147822372, 'alpha0': 0.00028331198057649236, 'eta0': 4.163696756192586, 'delta': 0.042473204978934455, 'n': 1.4852679523349486, 'nu': 1.5555680606465698, 'a_scale': 2.764963161684063, 'id': 104200}	1	[0]	[[[ 7.19252384,1127.047284 , 101.0816041 , 296.678829 ]]]	[[[132.466443 , 68.4808359,296.678829 ]]]	[[[0.37776306,0.21162015,0.2933781 ,0.07035632]]]	[[[0.34489656,0.30511898,0.07035632]]]	[[[0.19828765,0.30378703,0. ]]]	[1.]
{'B_diff': 0.75, 'I_diff': 0.5, 'N0': 2002.2664793970227, 'h_N': 19.330552736970404, 'r0': 0.9153748510069009, 'a0': 0.0018826886441081975, 'h0': 2.23115096084147, 'alpha0': 0.0006655171095876774, 'eta0': 4.939355427415739, 'delta': 0.042548502534981165, 'n': 1.6510565720347072, 'nu': 1.4656785145381814, 'a_scale': 1.8613527934768497, 'id': 94600}	1	[0]	[[[ 283.054553 ,5322.621653 , 432.3530025, 115.089499 ]]]	[[[5114.38684 , 393.069051, 115.089499]]]	[[[1.66889874,0.69572979,1.52200365,0.5265101 ]]]	[[[0.70012292,1.56008915,0.5265101 ]]]	[[[0.63610899,1.17047896,0. ]]]	[1.]
{'B_diff': 0.25, 'I_diff': 1.0, 'N0': 800.1063259331681, 'h_N': 10.756509260022256, 'r0': 0.7616227833071099, 'a0': 0.0009706018156348851, 'h0': 1.0199734666563671, 'alpha0': 0.0006317474338321068, 'eta0': 2.1192471603877725, 'delta': 0.048456367409670804, 'n': 1.1843531329197337, 'nu': 1.1944464604465794, 'a_scale': 4.093062419793268, 'id': 109400}	1	[0]	[[[ 1.49787141,2670.35956098, 126.0552882 , 180.243602 ]]]	[[[ 7.09503098,110.231387 ,180.243602 ]]]	[[[0.,0.,0.,0.]]]	[[[0.,0.,0.]]]	[[[0.,0.,0.]]]	[1.]
{'B_diff': 0.25, 'I_diff': 0.75, 'N0': 1170.478497818655, 'h_N': 19.939052587070826, 'r0': 1.5053472586333194, 'a0': 0.0008056961922735164, 'h0': 2.040834894803255, 'alpha0': 0.00033164199588103257, 'eta0': 3.288795520119618, 'delta': 0.045299883877854254, 'n': 1.39800030966364, 'nu': 1.0888879602661758, 'a_scale': 1.284284354876338, 'id': 102800}	1	[0]	[[[ 7.45826635,1491.632195 , 377.19226813, 388.447108 ]]]	[[[770.257066,376.892111,388.447108]]]	[[[2.09557869,0.45326398,0.32983529,0.12256718]]]	[[[0.47050059,0.32998043,0.12256718]]]	[[[0.43717659,0.15542745,0. ]]]	[1.]
{'B_diff': 0.75, 'I_diff': 1.0, 'N0': 1589.6132858066806, 'h_N': 8.015372274079123, 'r0': 1.8629062049535792, 'a0': 0.0019132392907119926, 'h0': 1.8958017321375564, 'alpha0': 0.00036100754526992437, 'eta0': 4.431908268244231, 'delta': 0.03641740836821085, 'n': 1.695563501156057, 'nu': 1.7187880435420173, 'a_scale': 3.3515199142739593, 'id': 111000}	1	[0]	[[[ 0.17180599,11468.807525 , 44.7798338 , 48.4662337 ]]]	[[[185.302225 , 34.067714 , 48.4662337]]]	[[[0.,0.,0.,0.]]]	[[[0.,0.,0.]]]	[[[0.,0.,0.]]]	[1.]
{'B_diff': 0.5, 'I_diff': 0.75, 'N0': 1584.5897475318477, 'h_N': 18.118699784587385, 'r0': 0.866586940251841, 'a0': 0.0009836399904168127, 'h0': 1.0584373256005326, 'alpha0': 0.0004060856873224164, 'eta0': 3.7783933038260935, 'delta': 0.03357156961460043, 'n': 1.462194296471392, 'nu': 1.3026560725731038, 'a_scale': 2.9566057985058514, 'id': 100400}	1	[0]	[[[ 18.9556228,5467.011232 , 174.5419122, 384.084644 ]]]	[[[737.649542,167.784549,384.084644]]]	[[[3.38804775,0.39167798,1.67086915,0.41381813]]]	[[[0.84968451,1.6849745 ,0.41381813]]]	[[[0.42371051,1.46082116,0. ]]]	[1.]
{'B_diff': 1.0, 'I_diff': 1.0, 'N0': 1220.5247728683971, 'h_N': 6.848234799868333, 'r0': 1.2431562624424908, 'a0': 0.0017052767237521879, 'h0': 1.4737064736405756, 'alpha0': 0.00021443605099353725, 'eta0': 2.1002642675688437, 'delta': 0.03558751434023172, 'n': 1.6669919756434428, 'nu': 1.9609479790382074, 'a_scale': 1.5832689402510631, 'id': 111800}	1	[0]	[[[ 0.22455074,7438.61101 , 32.65972221, 60.617153 ]]]	[[[1594.08147 , 24.9701747, 60.617153 ]]]	[[[0.00000033,0.00000033,0.00000033,0.00000033]]]	[[[0.00000033,0.00000033,0.00000033]]]	[[[0.00000033,0.00000033,0. ]]]	[1.]
{'B_diff': 0.25, 'I_diff': 0.75, 'N0': 2111.4137214081748, 'h_N': 16.028396770084015, 'r0': 1.391888926476355, 'a0': 0.0018324232379069057, 'h0': 2.095157263413043, 'alpha0': 0.0002969036257708948, 'eta0': 1.607613766201227, 'delta': 0.0320686516157839, 'n': 1.2076798278733583, 'nu': 1.3139616364916318, 'a_scale': 2.086080810383317, 'id': 112400}	1	[0]	[[[ 0.44186306,11340.33193 , 96.8786146 , 143.811101 ]]]	[[[1181.92793 , 86.2258327, 143.811101 ]]]	[[[0.00000033,0.00000033,0.00000033,0.00000033]]]	[[[0.00000033,0.00000033,0.00000033]]]	[[[0.00000033,0.00000033,0. ]]]	[1.]
{'B_diff': 0.25, 'I_diff': 0.5, 'N0': 1751.335878693941, 'h_N': 9.600382434566418, 'r0': 1.9256887393009552, 'a0': 0.0017413086430585203, 'h0': 1.4717445961433833, 'alpha0': 0.0003002305105920235, 'eta0': 3.580595344154181, 'delta': 0.052505644734607226, 'n': 1.5477519543566336, 'nu': 1.4978451323398272, 'a_scale': 4.153999333291013, 'id': 89800}	1	[0]	[[[ 105.416216 ,6165.65861 , 425.6934739, 194.49637 ]]]	[[[2431.14512 , 390.411853, 194.49637 ]]]	[[[2.28690237,0.54197348,1.51064105,0.56481193]]]	[[[0.58673858,1.55119384,0.56481193]]]	[[[0.52376732,1.10344643,0. ]]]	[1.]
{'B_diff': 0.25, 'I_diff': 0.5, 'N0': 1287.5399521851587, 'h_N': 6.944879829002193, 'r0': 1.4222193047736298, 'a0': 0.0011906958694591417, 'h0': 1.5511015621711493, 'alpha0': 0.00033701719089671044, 'eta0': 1.8743522976653586, 'delta': 0.05189343876507825, 'n': 1.2307762222208678, 'nu': 1.1439955741062315, 'a_scale': 2.3825747700779, 'id': 96200}	1	[0]	[[[ 3.2687508,3701.456436 , 353.7810855, 287.039612 ]]]	[[[399.048846,338.053015,287.039612]]]	[[[2.67919485,0.51556325,1.0254406 ,0.49694888]]]	[[[0.5857854 ,1.04188897,0.49694888]]]	[[[0.50748903,0.70442386,0. ]]]	[1.]
{'B_diff': 1.0, 'I_diff': 0.5, 'N0': 1534.5705340859556, 'h_N': 8.431601484358344, 'r0': 1.4310421064013652, 'a0': 0.0015032801354070936, 'h0': 1.624197340634888, 'alpha0': 0.0008916996714041157, 'eta0': 1.7621065454001148, 'delta': 0.03273634431316725, 'n': 1.3379587022122976, 'nu': 1.9962737770718564, 'a_scale': 2.8034817519834374, 'id': 111400}	2	[0,0]	[[[ 0.20896107, 5556.0485487 , 15.88238925, 45.9754865 ], [ 0.20282884,11892.462963 , 15.74840193, 19.3422428 ]]]	[[[5507.50355 , 9.88402631, 45.9754865 ], [ 732.030863 , 10.0381997 , 19.3422428 ]]]	[[[0.,0.,0.,0.], [0.,0.,0.,0.]]]	[[[0.,0.,0.], [0.,0.,0.]]]	[[[0.,0.,0.], [0.,0.,0.]]]	[0.47,0.53]
{'B_diff': 0.5, 'I_diff': 0.25, 'N0': 736.3738946395374, 'h_N': 10.108662852444963, 'r0': 1.7381610287272764, 'a0': 0.0016658723191777297, 'h0': 1.2680385927468028, 'alpha0': 0.0004636877927021798, 'eta0': 2.0042188137112213, 'delta': 0.04822223989100582, 'n': 1.6815969940758104, 'nu': 1.5515304438065487, 'a_scale': 1.9812286014272562, 'id': 112800}	1	[0]	[[[ 0.3964025,2953.43637 , 62.0819587, 99.7676388]]]	[[[1620.66423 , 42.1720406, 99.7676388]]]	[[[0.,0.,0.,0.]]]	[[[0.,0.,0.]]]	[[[0.,0.,0.]]]	[1.]
{'B_diff': 0.75, 'I_diff': 0.75, 'N0': 2196.887273371091, 'h_N': 7.76699545571527, 'r0': 1.5805287995851254, 'a0': 0.0005602106253832208, 'h0': 2.1022750363268794, 'alpha0': 0.0003642030361833158, 'eta0': 4.752121097492398, 'delta': 0.05141199843293577, 'n': 1.364629606358618, 'nu': 1.897032566170824, 'a_scale': 1.7082813970543032, 'id': 98000}	1	[0]	[[[ 51.1642371,8775.42109 , 611.705384 , 205.882059 ]]]	[[[2268.3349 , 597.206661, 205.882059]]]	[[[3.48479405,0.55109941,1.44057846,1.10482594]]]	[[[0.67151053,1.45401694,1.10482594]]]	[[[0.51611163,1.41321585,0. ]]]	[1.]
{'B_diff': 0.25, 'I_diff': 0.5, 'N0': 1692.6564854101687, 'h_N': 9.480868004621588, 'r0': 1.3324560012377953, 'a0': 0.001352931436740091, 'h0': 1.5320724114586248, 'alpha0': 0.0007060894200261639, 'eta0': 5.179188894057182, 'delta': 0.03431357803249634, 'n': 1.8284732942183624, 'nu': 1.8237349382515502, 'a_scale': 4.2453680437082255, 'id': 99400}	1	[0]	[[[ 98.0421151,6338.58986 , 275.9833662, 150.585607 ]]]	[[[4699.54019 , 231.873213, 150.585607]]]	[[[2.4163785 ,0.49149842,2.00762663,0.7020495 ]]]	[[[0.50426545,2.08792001,0.7020495 ]]]	[[[0.47021811,1.6387128 ,0. ]]]	[1.]
{'B_diff': 0.5, 'I_diff': 0.75, 'N0': 737.4967494413563, 'h_N': 9.351510757508994, 'r0': 1.8468779221981222, 'a0': 0.0011517509907693392, 'h0': 1.1663832056701273, 'alpha0': 0.0005187239140692151, 'eta0': 3.5037698635552434, 'delta': 0.03135069589050872, 'n': 1.994884884617873, 'nu': 1.7724139227674063, 'a_scale': 4.067652536918477, 'id': 113200}	1	[0]	[[[ 0.19958767,4042.209224 , 28.69496913, 74.8298553 ]]]	[[[419.219924 , 20.545265 , 74.8298553]]]	[[[0.00000033,0.00000033,0.00000033,0.00000033]]]	[[[0.00000033,0.00000033,0.00000033]]]	[[[0.00000033,0.00000033,0. ]]]	[1.]
{'B_diff': 0.75, 'I_diff': 0.25, 'N0': 697.5333130120308, 'h_N': 14.589587246453043, 'r0': 0.7205708443184049, 'a0': 0.0011339205837595876, 'h0': 1.6080837962259424, 'alpha0': 0.0003039221969430026, 'eta0': 1.914725055156821, 'delta': 0.056408335212777924, 'n': 1.3927168868380013, 'nu': 1.8770867018406636, 'a_scale': 1.7925015242132245, 'id': 113600}	1	[0]	[[[ 1.51802394,2654.203513 , 48.4162179 , 56.8641369 ]]]	[[[2120.27865 , 29.2867416, 56.8641369]]]	[[[0.00000033,0.00000033,0.00000033,0.00000033]]]	[[[0.00000033,0.00000033,0.00000033]]]	[[[0.00000033,0.00000033,0. ]]]	[1.]
{'B_diff': 0.75, 'I_diff': 1.0, 'N0': 910.6572487057097, 'h_N': 7.509156948139683, 'r0': 0.7027160391563798, 'a0': 0.001979285263635243, 'h0': 1.8593620576507823, 'alpha0': 0.00041907232056942413, 'eta0': 5.192060726388291, 'delta': 0.03092769838113886, 'n': 1.8318883313532492, 'nu': 1.8461654731080384, 'a_scale': 4.345625431859407, 'id': 114200}	1	[0]	[[[ 0.38437602,6391.2447393 , 30.82226913, 41.5446923 ]]]	[[[81.9873093,22.3798191,41.5446923]]]	[[[0.,0.,0.,0.]]]	[[[0.,0.,0.]]]	[[[0.,0.,0.]]]	[1.]
{'B_diff': 0.5, 'I_diff': 0.25, 'N0': 2126.985543034693, 'h_N': 11.209755708530095, 'r0': 1.32515841975719, 'a0': 0.0019465549375536184, 'h0': 0.8989574273211911, 'alpha0': 0.0006688648091893624, 'eta0': 4.721263742464705, 'delta': 0.05225464216724965, 'n': 1.499612042397794, 'nu': 1.5945468111201775, 'a_scale': 4.459629976800366, 'id': 87200}	1	[0]	[[[ 432.27399 ,5013.694902, 599.795064, 183.347589]]]	[[[4512.15002 , 479.999027, 183.347589]]]	[[[1.32818929,0.87478693,1.34667815,0.25427543]]]	[[[0.8808724 ,1.40374135,0.25427543]]]	[[[0.83261844,1.13108543,0. ]]]	[1.]
{'B_diff': 1.0, 'I_diff': 0.25, 'N0': 1076.7836908607694, 'h_N': 5.139079080654188, 'r0': 1.9192519255347404, 'a0': 0.0016889056105509972, 'h0': 0.74101296561899, 'alpha0': 0.0004103226570606436, 'eta0': 4.297851921360254, 'delta': 0.047842043184944616, 'n': 1.5297006412569818, 'nu': 1.1232664213770502, 'a_scale': 1.068989516597511, 'id': 114400}	1	[1]	[[[874.951854 , 21.16205333,417.435164 , 0. ]]]	[[[17.7722547, 0. , 0. ]]]	[[[0.00000033,0.00000033,0.00000033,0. ]]]	[[[0.00000033,0. ,0. ]]]	[[[0.00000033,0.00000033,0. ]]]	[1.]
{'B_diff': 0.25, 'I_diff': 0.75, 'N0': 1626.3576044292874, 'h_N': 14.140594727327892, 'r0': 1.0414301208492796, 'a0': 0.0014121897461606137, 'h0': 0.8779971212355411, 'alpha0': 0.0004971228380082516, 'eta0': 1.971992051646043, 'delta': 0.032969537400239377, 'n': 1.8820320437927254, 'nu': 1.0698652433540636, 'a_scale': 1.022953383943091, 'id': 74000}	2	[0,1]	[[[ 105.080767 ,1919.838751 , 190.23339158, 637.844927 ], [1560.38513 , 11.75918419, 165.591456 , 0. ]]]	[[[1426.31548 , 190.215258 , 637.844927 ], [ 6.7342703, 0. , 0. ]]]	[[[1.39175887,0.81513231,1.07632621,0.14003621], [0.00000033,0.00000033,0.00000033,0. ]]]	[[[0.83826155,1.07637315,0.14003621], [0.00000033,0. ,0. ]]]	[[[0.77313784,0.59308573,0. ], [0.00000033,0.00000033,0. ]]]	[0.99,0.01]
{'B_diff': 1.0, 'I_diff': 1.0, 'N0': 957.7239216425348, 'h_N': 8.366554248088335, 'r0': 1.8313379443786497, 'a0': 0.0020315131682272307, 'h0': 0.8699460963041965, 'alpha0': 0.0004597834482644841, 'eta0': 5.04384760510473, 'delta': 0.05236219583135558, 'n': 1.9836915142719191, 'nu': 1.911791406943582, 'a_scale': 3.8030132898383555, 'id': 99000}	2	[0,0]	[[[ 24.9901274,4223.225849 , 157.2501172, 151.720312 ], [ 28.3413945,4672.580427 , 145.8191819, 129.747752 ]]]	[[[566.370129,131.299381,151.720312], [470.429607,126.425218,129.747752]]]	[[[3.48341236,0.55324104,1.77311488,0.58345764], [3.61066443,0.50141076,1.99671603,0.59837122]]]	[[[1.72460742,1.87509691,0.58345764], [1.79862733,2.12599351,0.59837122]]]	[[[0.73584336,1.46771665,0. ], [0.63879446,1.4024298 ,0. ]]]	[0.965,0.035]
{'B_diff': 0.5, 'I_diff': 0.25, 'N0': 1303.587015354491, 'h_N': 18.616275171651175, 'r0': 1.0121062930582432, 'a0': 0.0009345497344424489, 'h0': 0.689851089466897, 'alpha0': 0.0008011736540529374, 'eta0': 1.4467273922969635, 'delta': 0.05285783484081849, 'n': 1.9219046649167604, 'nu': 1.710243163313744, 'a_scale': 3.4412840687164565, 'id': 116000}	1	[0]	[[[ 1.18293893,6545.16423 , 32.8716922 , 90.6802666 ]]]	[[[2820.67296 , 21.8536678, 90.6802666]]]	[[[0.00000033,0.00000033,0.00000033,0.00000033]]]	[[[0.00000033,0.00000033,0.00000033]]]	[[[0.00000033,0.00000033,0. ]]]	[1.]
{'B_diff': 0.75, 'I_diff': 0.5, 'N0': 1866.3601531685713, 'h_N': 5.093047459965399, 'r0': 1.9062588452672673, 'a0': 0.0018700592536038143, 'h0': 1.5209752913973427, 'alpha0': 0.000391965248086798, 'eta0': 4.306009611188809, 'delta': 0.050601406180617675, 'n': 1.1150625807534351, 'nu': 1.4739876281449886, 'a_scale': 1.3200096772048802, 'id': 81800}	1	[0]	[[[ 113.199811 ,4160.5116055, 499.4190686, 273.79017 ]]]	[[[4129.69068 , 434.934033, 273.79017 ]]]	[[[2.03701 ,0.67241241,1.22496554,0.55756142]]]	[[[0.67324867,1.26397996,0.55756142]]]	[[[0.57434885,1.02349366,0. ]]]	[1.]
{'B_diff': 0.75, 'I_diff': 1.0, 'N0': 1324.7172382340452, 'h_N': 16.13056059559011, 'r0': 1.219242472863102, 'a0': 0.0018157678243717094, 'h0': 0.8702784857947821, 'alpha0': 0.000683710394677339, 'eta0': 3.907855144670374, 'delta': 0.04959950148572436, 'n': 1.8330027165084943, 'nu': 1.31091394356645, 'a_scale': 2.792508400671965, 'id': 85400}	1	[0]	[[[ 46.9539862 ,2876.40225 , 195.45892673, 391.562145 ]]]	[[[1123.66348 , 194.536395, 391.562145]]]	[[[1.97711942,0.5782396 ,1.28730221,0.25629282]]]	[[[0.74633784,1.29147219,0.25629282]]]	[[[0.53906779,0.60340114,0. ]]]	[1.]
{'B_diff': 0.75, 'I_diff': 0.25, 'N0': 1378.0807489506583, 'h_N': 17.55374214762149, 'r0': 0.6616252548128574, 'a0': 0.0005996975863270487, 'h0': 0.9026108890564919, 'alpha0': 0.0006269456276578193, 'eta0': 4.83386426119092, 'delta': 0.03780956144050522, 'n': 1.069793931309281, 'nu': 1.26428986071606, 'a_scale': 1.6523453877401573, 'id': 100800}	2	[0,1]	[[[ 34.9172644,2470.8875511, 357.7923226, 337.937081 ], [ 34.73137 ,2457.41205 , 356.8384416, 338.479612 ]]]	[[[2443.27996 , 319.629702, 337.937081], [2457.41205 , 318.75675 , 338.479612]]]	[[[2.10755993,0.6989502 ,1.11770334,0.40219077], [2.10957952,0.700215 ,1.11693046,0.40080126]]]	[[[0.70178052,1.13771994,0.40219077], [0.700215 ,1.13656399,0.40080126]]]	[[[0.45434439,0.96553562,0. ], [0. ,0.96652917,0. ]]]	[0.995,0.005]
{'B_diff': 0.5, 'I_diff': 0.5, 'N0': 2139.6671499494687, 'h_N': 5.431530313136546, 'r0': 1.6144961211179594, 'a0': 0.0017471143141296777, 'h0': 1.3564025460259492, 'alpha0': 0.0003960200831535692, 'eta0': 4.233110289955533, 'delta': 0.05540733974421967, 'n': 1.8234727091769165, 'nu': 1.3911482341446382, 'a_scale': 1.392616505421961, 'id': 84200}	2	[0,1]	[[[ 321.954487 ,5144.522121 , 579.9388581, 230.260484 ], [2020.85047 , 20.9486141, 231.6768417, 0. ]]]	[[[4544.60635 , 517.51225 , 230.260484 ], [ 14.6762913, 68.8924937, 0. ]]]	[[[1.51384314,0.78975592,1.2873618 ,0.29431075], [0.00000033,0.00000033,0.00000033,0. ]]]	[[[0.80250078,1.33233807,0.29431075], [0.00000033,0.00000033,0. ]]]	[[[0.73808733,0.93277211,0. ], [0.00000033,0.00000033,0. ]]]	[0.995,0.005]
{'B_diff': 0.75, 'I_diff': 0.5, 'N0': 1912.647210013123, 'h_N': 9.821370605093886, 'r0': 0.8608402753180147, 'a0': 0.0007621175387528714, 'h0': 2.1213212942293738, 'alpha0': 0.0005768574722054473, 'eta0': 4.880742818891528, 'delta': 0.041049343996156465, 'n': 1.089930585174491, 'nu': 1.1245339871610835, 'a_scale': 1.2462086704271895, 'id': 97800}	1	[0]	[[[ 136.316578 ,4071.7977732 , 529.69311325, 281.446508 ]]]	[[[4020.77956 , 524.700208, 281.446508]]]	[[[2.07300617,0.68658886,1.14461931,0.61907214]]]	[[[0.68794754,1.14831437,0.61907214]]]	[[[0.65780216,0.84648957,0. ]]]	[1.]
{'B_diff': 0.5, 'I_diff': 1.0, 'N0': 1701.7216114738094, 'h_N': 18.473728277642074, 'r0': 1.4807359624529637, 'a0': 0.001439760113457339, 'h0': 2.107073601409423, 'alpha0': 0.0006296844776397961, 'eta0': 2.302778842764061, 'delta': 0.03706128072158048, 'n': 1.7823040414152143, 'nu': 1.9161846205694926, 'a_scale': 4.634044625702252, 'id': 116600}	1	[0]	[[[ 0.48905726,11522.242238 , 21.67187938, 22.2181179 ]]]	[[[481.167738 , 15.5238696, 22.2181179]]]	[[[0.00000033,0.00000033,0.00000033,0.00000033]]]	[[[0.00000033,0.00000033,0.00000033]]]	[[[0.00000033,0.00000033,0. ]]]	[1.]
{'B_diff': 0.25, 'I_diff': 0.25, 'N0': 645.3055823486704, 'h_N': 14.808785884027053, 'r0': 0.8554721829819727, 'a0': 0.0013278639880693324, 'h0': 0.7613129754172014, 'alpha0': 0.00030690425296915164, 'eta0': 4.76124483227796, 'delta': 0.041994403787917994, 'n': 1.1763339286307435, 'nu': 1.893860706633459, 'a_scale': 3.3724999952296555, 'id': 102400}	1	[0]	[[[ 14.2221802,1475.146567 , 146.3245506, 177.159607 ]]]	[[[890.143193 , 89.2384679,177.159607 ]]]	[[[2.03865492,0.56661521,1.14972226,0.3127035 ]]]	[[[0.60898512,1.19380677,0.3127035 ]]]	[[[0.50540288,1.1093222 ,0. ]]]	[1.]
{'B_diff': 0.5, 'I_diff': 1.0, 'N0': 604.4213955970237, 'h_N': 14.323367698118231, 'r0': 1.3419393192875326, 'a0': 0.001819545704675166, 'h0': 1.8187007597267955, 'alpha0': 0.00032244890236600497, 'eta0': 3.625825863529458, 'delta': 0.054199864856325795, 'n': 1.3779915197613062, 'nu': 1.7185573711482767, 'a_scale': 3.598135992873839, 'id': 113400}	1	[0]	[[[ 0.75529309,3465.8316136 , 67.7060963 , 44.2270664 ]]]	[[[19.5225636,49.5652004,44.2270664]]]	[[[0.00000052,0.00000049,0.00000389,0.0000028 ]]]	[[[0.00000082,0.00000433,0.0000028 ]]]	[[[0.00000049,0.00000282,0. ]]]	[1.]
{'B_diff': 0.5, 'I_diff': 0.75, 'N0': 2218.643684558497, 'h_N': 7.650271773136723, 'r0': 1.2478256285125422, 'a0': 0.0014429199321901631, 'h0': 1.19357832572254, 'alpha0': 0.0006637219870641683, 'eta0': 3.365165351940232, 'delta': 0.054991474662312315, 'n': 1.5765434939705358, 'nu': 1.9814108755875561, 'a_scale': 1.9464556301814104, 'id': 116400}	1	[0]	[[[ 0.36724397,13358.42019 , 29.30972763, 40.8961934 ]]]	[[[3353.07889 , 20.4329946, 40.8961934]]]	[[[0.00000033,0.00000033,0.00000033,0.00000033]]]	[[[0.00000033,0.00000033,0.00000033]]]	[[[0.00000033,0.00000033,0. ]]]	[1.]
{'B_diff': 0.5, 'I_diff': 0.5, 'N0': 2045.1526560684315, 'h_N': 8.976904109500815, 'r0': 1.2343719853274076, 'a0': 0.0005368840274671074, 'h0': 2.0866384665744873, 'alpha0': 0.0006135795448396159, 'eta0': 2.474722875600377, 'delta': 0.058802210516844394, 'n': 1.7454913530529979, 'nu': 1.8969106834630205, 'a_scale': 4.256593224529388, 'id': 116200}	1	[0]	[[[ 0.45958265,13858.952425 , 34.9667465 , 15.2744867 ]]]	[[[758.245425 , 22.4096159, 15.2744867]]]	[[[0.,0.,0.,0.]]]	[[[0.,0.,0.]]]	[[[0.,0.,0.]]]	[1.]
{'B_diff': 0.75, 'I_diff': 1.0, 'N0': 1321.6760239113996, 'h_N': 15.48393129764546, 'r0': 0.7767754707773061, 'a0': 0.0018478661515810711, 'h0': 1.6629147057583267, 'alpha0': 0.0007740333119196926, 'eta0': 1.8102790509153466, 'delta': 0.030328858446539944, 'n': 1.808059326657859, 'nu': 1.7021959759365441, 'a_scale': 3.735524470767787, 'id': 117400}	1	[0]	[[[ 0.6673773 ,9644.445029 , 21.74470826, 35.9096595 ]]]	[[[183.296159 , 16.6608734, 35.9096595]]]	[[[0.00000033,0.00000033,0.00000033,0.00000033]]]	[[[0.00000033,0.00000033,0.00000033]]]	[[[0.00000033,0.00000033,0. ]]]	[1.]
{'B_diff': 1.0, 'I_diff': 0.5, 'N0': 1063.155670977786, 'h_N': 11.876267426973651, 'r0': 0.7442210999195723, 'a0': 0.0013960275449930331, 'h0': 1.17705228108399, 'alpha0': 0.00028592907420324596, 'eta0': 1.9211950145954004, 'delta': 0.04912751711579617, 'n': 1.538806541699354, 'nu': 1.7984094294642738, 'a_scale': 1.4430164392122296, 'id': 117800}	1	[0]	[[[ 1.05382859,3969.36416 , 48.2088043 , 107.765498 ]]]	[[[2723.30892 , 34.4904898, 107.765498 ]]]	[[[0.00000033,0.00000033,0.00000033,0.00000033]]]	[[[0.00000033,0.00000033,0.00000033]]]	[[[0.00000033,0.00000033,0. ]]]	[1.]
{'B_diff': 1.0, 'I_diff': 1.0, 'N0': 1455.7618084874387, 'h_N': 8.46515336018692, 'r0': 0.8988507266950472, 'a0': 0.00081945095368837, 'h0': 1.9538267911853782, 'alpha0': 0.0008711634051596982, 'eta0': 2.981616990521861, 'delta': 0.0435564606606335, 'n': 1.9536122959217583, 'nu': 1.7688918764376187, 'a_scale': 2.9390238489910256, 'id': 118200}	1	[0]	[[[ 0.44637191,11652.181792 , 25.73825866, 18.4733717 ]]]	[[[332.542492 , 19.4883243, 18.4733717]]]	[[[0.00000033,0.00000033,0.00000033,0.00000033]]]	[[[0.00000033,0.00000033,0.00000033]]]	[[[0.00000033,0.00000033,0. ]]]	[1.]
{'B_diff': 0.25, 'I_diff': 0.5, 'N0': 1173.4094076394294, 'h_N': 11.786854468457275, 'r0': 1.585972698906277, 'a0': 0.0011028338979958761, 'h0': 1.38798000720482, 'alpha0': 0.00046243604626028563, 'eta0': 4.778999395641501, 'delta': 0.0589441855831545, 'n': 1.776323042387444, 'nu': 1.018360313523508, 'a_scale': 3.6403011756629233, 'id': 118600}	1	[1]	[[[1002.57057 , 35.6033334, 308.945635 , 0. ]]]	[[[ 21.4360233,139.738064 , 0. ]]]	[[[0.00000033,0.00000033,0.00000033,0. ]]]	[[[0.00000033,0.00000033,0. ]]]	[[[0.00000033,0.00000033,0. ]]]	[1.]
{'B_diff': 0.25, 'I_diff': 0.75, 'N0': 945.5225437867283, 'h_N': 9.085729429099832, 'r0': 0.5304536061895964, 'a0': 0.0008944021140226783, 'h0': 1.2729476810912037, 'alpha0': 0.0006182217306734695, 'eta0': 1.8969613455972776, 'delta': 0.04754759682198119, 'n': 1.7568585733473865, 'nu': 1.7761004707578523, 'a_scale': 2.4872665915860583, 'id': 118800}	1	[0]	[[[ 1.01934834,4930.53539 , 31.38828633, 53.1249954 ]]]	[[[1749.72612 , 22.5824707, 53.1249954]]]	[[[0.,0.,0.,0.]]]	[[[0.,0.,0.]]]	[[[0.,0.,0.]]]	[1.]
{'B_diff': 0.25, 'I_diff': 1.0, 'N0': 1209.499127643742, 'h_N': 17.673173533929567, 'r0': 1.1962429774201218, 'a0': 0.001892460971700289, 'h0': 1.4330212995375535, 'alpha0': 0.0008239271385637247, 'eta0': 3.903904346690566, 'delta': 0.03824566513036583, 'n': 1.7711827087934355, 'nu': 1.6670915810582356, 'a_scale': 1.1517342066513425, 'id': 119000}	1	[0]	[[[ 0.655376 ,6075.45107 , 30.01780423, 66.6276869 ]]]	[[[3286.39181 , 23.3066536, 66.6276869]]]	[[[0.00000033,0.00000033,0.00000033,0.00000033]]]	[[[0.00000033,0.00000033,0.00000033]]]	[[[0.00000033,0.00000033,0. ]]]	[1.]
{'B_diff': 0.75, 'I_diff': 1.0, 'N0': 1804.1016535333954, 'h_N': 5.66867397468457, 'r0': 0.9858301989898575, 'a0': 0.0019235630902305005, 'h0': 2.0886435354275514, 'alpha0': 0.0005713883760561897, 'eta0': 3.826318004013586, 'delta': 0.04261533998377931, 'n': 1.9387861271977096, 'nu': 1.0921784738263072, 'a_scale': 2.1238028153255373, 'id': 91800}	2	[0,1]	[[[ 161.289898 ,4022.69737 , 386.95699565, 305.377047 ], [1715.143 , 19.75677252, 144.4611422 , 0. ]]]	[[[2931.23983 , 386.956846 , 305.377047 ], [ 11.8540031, 76.9999381, 0. ]]]	[[[1.71297418,0.713211 ,1.29040436,0.34472615], [0.00000033,0.00000033,0.00000033,0. ]]]	[[[0.77483594,1.29040472,0.34472615], [0.00000033,0.00000033,0. ]]]	[[[0.63572057,0.37273962,0. ], [0.00000033,0.00000033,0. ]]]	[0.965,0.035]
{'B_diff': 0.25, 'I_diff': 0.5, 'N0': 1481.2444369062514, 'h_N': 19.123365709510995, 'r0': 0.5009858915544141, 'a0': 0.0019150117794697451, 'h0': 0.8057426009463331, 'alpha0': 0.0003404134117774969, 'eta0': 4.532145932107859, 'delta': 0.0417589223338667, 'n': 1.040541190087881, 'nu': 1.6199105058964451, 'a_scale': 4.307477675211391, 'id': 109000}	2	[0,1]	[[[ 745.158857 ,1739.96825 , 511.589841 , 87.8298588], [1481.24394 , 0. , 0. , 0. ]]]	[[[475.53772 ,366.975881 , 87.8298588], [ 0. , 0. , 0. ]]]	[[[0.7001643 ,1.71835613,1.38085519,0.52976437], [0.00000033,0. ,0. ,0. ]]]	[[[3.19846823,1.47886834,0.52976437], [0. ,0. ,0. ]]]	[[[1.97954145,1.72086169,0. ], [0. ,0. ,0. ]]]	[0.455,0.545]
{'B_diff': 0.25, 'I_diff': 0.5, 'N0': 1962.0350414965887, 'h_N': 5.242509788600174, 'r0': 1.1616476692959947, 'a0': 0.0012594996392175997, 'h0': 0.815909011379143, 'alpha0': 0.0008759504443632978, 'eta0': 3.9327460628381514, 'delta': 0.031013634655037484, 'n': 1.0028881526782034, 'nu': 1.2289470463592407, 'a_scale': 3.3207922344006375, 'id': 105800}	3	[1,1,1]	[[[ 70.6002585 ,7260.18147 , 447.666553 , 305.224045 ], [1962.03439 , 0. , 0. , 0. ], [ 71.4849576 ,5566.83231 , 294.17441867, 373.514615 ]]]	[[[ 0. , 341.97523 , 305.224045], [ 0. , 0. , 0. ], [5566.83231 , 291.418965, 373.514615]]]	[[[2.50491009,0.5406149 ,1.85006704,0.61181823], [0.00000033,0. ,0. ,0. ], [2.32265581,0.5512205 ,1.9415485 ,0.44798071]]]	[[[0. ,1.86871193,0.61181823], [0. ,0. ,0. ], [0.5512205 ,1.94673028,0.44798071]]]	[[[0.5406149 ,1.83796968,0. ], [0. ,0. ,0. ], [0. ,1.44843359,0. ]]]	[0.61,0.31,0.08]
{'B_diff': 0.5, 'I_diff': 1.0, 'N0': 1904.6759415443166, 'h_N': 12.158554032719913, 'r0': 1.3844414491508743, 'a0': 0.0012912316571895644, 'h0': 0.6749718980065531, 'alpha0': 0.0008466346651931267, 'eta0': 4.255865756547987, 'delta': 0.03579360647009401, 'n': 1.654540020120406, 'nu': 1.6991285561097629, 'a_scale': 4.090856780364199, 'id': 119800}	1	[0]	[[[ 0.36366809,11897.510274 , 27.26139024, 118.330142 ]]]	[[[376.410074 , 20.8771339,118.330142 ]]]	[[[0.00000033,0.00000033,0.00000033,0.00000033]]]	[[[0.00000033,0.00000033,0.00000033]]]	[[[0.00000033,0.00000033,0. ]]]	[1.]
{'B_diff': 0.75, 'I_diff': 0.25, 'N0': 2235.119720806505, 'h_N': 7.667251708977277, 'r0': 0.5305550602912933, 'a0': 0.001179203876084012, 'h0': 0.6945660821785091, 'alpha0': 0.0002181382649032828, 'eta0': 2.9887101560283327, 'delta': 0.05326218509448517, 'n': 1.43908933143829, 'nu': 1.8585050077845073, 'a_scale': 3.4313943176084103, 'id': 91200}	2	[0,0]	[[[ 305.124139 , 4962.5999251 , 259.3608075 , 372.317408 ], [ 1.02118354,10473.47522 , 63.4663166 , 180.849339 ]]]	[[[4915.55324 , 165.108928 , 372.317408 ], [5074.73691 , 42.6479543, 180.849339 ]]]	[[[1.4830568 ,0.74239338,1.77907671,0.38593831], [0. ,0. ,0. ,0. ]]]	[[[0.74364988,1.8635378 ,0.38593831], [0. ,0. ,0. ]]]	[[[0.64566551,1.64072272,0. ], [0. ,0. ,0. ]]]	[0.895,0.105]
{'B_diff': 0.25, 'I_diff': 0.25, 'N0': 1101.1983732315716, 'h_N': 12.378957687938403, 'r0': 1.52606612264854, 'a0': 0.001520735560973235, 'h0': 0.7844086043931026, 'alpha0': 0.000554145619731689, 'eta0': 4.018862748543926, 'delta': 0.04654516798078913, 'n': 1.1460835446895627, 'nu': 1.4198680569171633, 'a_scale': 1.968833611924592, 'id': 96000}	1	[0]	[[[ 37.4506399,2284.845487 , 307.7280465, 298.906378 ]]]	[[[1319.63568 , 226.85808 , 298.906378]]]	[[[2.36794446,0.74709135,1.15006035,0.41397667]]]	[[[0.79769714,1.22466027,0.41397667]]]	[[[0.68143186,1.01089647,0. ]]]	[1.]
{'B_diff': 0.5, 'I_diff': 0.5, 'N0': 1042.3736615741418, 'h_N': 10.673324399114044, 'r0': 0.5046568829809097, 'a0': 0.0007892757866351653, 'h0': 1.5672088730057872, 'alpha0': 0.00047587549765812517, 'eta0': 4.469510546323761, 'delta': 0.046319860409016506, 'n': 1.4816477213466204, 'nu': 1.101221129633629, 'a_scale': 2.0485196906057688, 'id': 97000}	2	[0,1]	[[[375.136045 ,877.942794 ,486.23489446,124.303988 ], [906.156864 , 67.4742094 ,219.4790457 , 0. ]]]	[[[309.807727 ,477.372261 ,124.303988 ], [ 40.6791409,127.617836 , 0. ]]]	[[[0.72055404,1.49164944,0.80919663,0.15554658], [0.00000033,0.00000033,0.00000033,0. ]]]	[[[1.69814498,0.81578596,0.15554658], [0.00000033,0.00000033,0. ]]]	[[[1.41005862,0.45972536,0. ], [0.00000033,0.00000033,0. ]]]	[0.955,0.045]
{'B_diff': 0.25, 'I_diff': 0.25, 'N0': 1462.9929563232602, 'h_N': 14.55413936651233, 'r0': 0.9287501877202173, 'a0': 0.0005928881346272411, 'h0': 1.1672938023365673, 'alpha0': 0.0004989556724886775, 'eta0': 4.96668227388013, 'delta': 0.031564717428417266, 'n': 1.3670177864508273, 'nu': 1.9312493085307072, 'a_scale': 1.3462002947623406, 'id': 118400}	1	[0]	[[[ 0.57025046,7288.60521 , 29.0264842 , 79.9268258 ]]]	[[[4463.70161 , 16.6021609, 79.9268258]]]	[[[0.,0.,0.,0.]]]	[[[0.,0.,0.]]]	[[[0.,0.,0.]]]	[1.]
{'B_diff': 0.75, 'I_diff': 0.5, 'N0': 1414.3121516243182, 'h_N': 10.281953675668477, 'r0': 1.1019424961112905, 'a0': 0.0009523775368893166, 'h0': 0.8334741151132947, 'alpha0': 0.0006461870725824377, 'eta0': 4.0029696453125805, 'delta': 0.031735131731009864, 'n': 1.7243942450512897, 'nu': 1.017143953001618, 'a_scale': 2.4269605186742815, 'id': 107400}	2	[1,0]	[[[ 9.27196322,916.858214 ,199.841009 ,707.300939 ], [976.460752 , 71.2029774 ,214.8971508 ,185.873126 ]]]	[[[169.916671,199.841009,707.300939], [ 32.468388,147.696222,185.873126]]]	[[[1.52842462,0.3620154 ,0.24057092,0.03587542], [0.00000033,0.00000033,0.00000033,0.00000033]]]	[[[0.40291453,0.24057092,0.03587542], [0.00000033,0.00000033,0.00000033]]]	[[[0.3580084 ,0. ,0. ], [0.00000033,0.00000033,0. ]]]	[0.96,0.04]
{'B_diff': 0.25, 'I_diff': 1.0, 'N0': 1596.4040820613563, 'h_N': 18.408421323175936, 'r0': 0.8161644107639268, 'a0': 0.001274173155125844, 'h0': 1.739946577173105, 'alpha0': 0.0005883401152868667, 'eta0': 3.9090077830504684, 'delta': 0.034219881815859124, 'n': 1.4857680141897633, 'nu': 1.3411485269110655, 'a_scale': 1.7525054490219634, 'id': 103000}	1	[0]	[[[ 43.086443 ,5391.83337 , 160.99536182, 266.61648 ]]]	[[[3848.86992 , 158.790381, 266.61648 ]]]	[[[2.67843205,0.46477153,1.85069324,0.64584915]]]	[[[0.48661935,1.85861732,0.64584915]]]	[[[0.42605062,1.34118779,0. ]]]	[1.]
{'B_diff': 0.25, 'I_diff': 0.75, 'N0': 983.2019677929491, 'h_N': 14.48704318691021, 'r0': 1.1610508417704617, 'a0': 0.001466769420503396, 'h0': 0.7782713642077322, 'alpha0': 0.0007988983175305697, 'eta0': 4.668119513377222, 'delta': 0.03787025011258328, 'n': 1.392647518415398, 'nu': 1.2808480712177905, 'a_scale': 4.320272639290231, 'id': 99600}	1	[0]	[[[ 28.8632018,2302.093317 , 175.8942393, 285.727595 ]]]	[[[298.058647,165.710704,285.727595]]]	[[[2.07465867,0.56903946,1.40553664,0.25024216]]]	[[[0.61428663,1.44117989,0.25024216]]]	[[[0.56424735,0.93785855,0. ]]]	[1.]
{'B_diff': 0.75, 'I_diff': 0.75, 'N0': 1142.0706672541305, 'h_N': 15.2073194133489, 'r0': 1.9726538768773703, 'a0': 0.0011522784180953744, 'h0': 1.8244020544904236, 'alpha0': 0.0007171778205752811, 'eta0': 2.640599579794806, 'delta': 0.03346781664993157, 'n': 1.3676654071922898, 'nu': 1.744438878329961, 'a_scale': 1.0152036328259881, 'id': 120400}	1	[0]	[[[ 0.2901859,4650.680585 , 25.1110212, 56.9412234]]]	[[[3904.89552 , 17.6390323, 56.9412234]]]	[[[0.,0.,0.,0.]]]	[[[0.,0.,0.]]]	[[[0.,0.,0.]]]	[1.]
{'B_diff': 1.0, 'I_diff': 0.5, 'N0': 1842.4573614053966, 'h_N': 8.3759317784789, 'r0': 1.6581562703778239, 'a0': 0.0006780216411885322, 'h0': 1.0302297873074335, 'alpha0': 0.00041750198833568854, 'eta0': 2.899242489236506, 'delta': 0.04564413119101754, 'n': 1.6853357010823409, 'nu': 1.6771023783122323, 'a_scale': 2.3927790161080074, 'id': 121000}	1	[0]	[[[ 0.26455982,10672.75221 , 49.1791742 , 97.1282212 ]]]	[[[2818.49531 , 37.9669895, 97.1282212]]]	[[[0.00000033,0.00000033,0.00000033,0.00000033]]]	[[[0.00000033,0.00000033,0.00000033]]]	[[[0.00000033,0.00000033,0. ]]]	[1.]
{'B_diff': 0.75, 'I_diff': 0.75, 'N0': 2167.7217532007244, 'h_N': 8.145369064980697, 'r0': 0.881980353738198, 'a0': 0.001337667410920302, 'h0': 1.9849369680986952, 'alpha0': 0.0005919964321000473, 'eta0': 4.108443954621019, 'delta': 0.05040326963195531, 'n': 1.735922043766914, 'nu': 1.9916433553377315, 'a_scale': 4.609322078915991, 'id': 114000}	3	[0,0,0]	[[[ 0.50553777,16556.537456 , 32.4630774 , 17.4108675 ], [ 14.6346014 , 8392.767832 , 67.1964362 , 67.0493356 ], [ 14.5807402 , 8405.16049 , 66.2665213 , 65.6932665 ]]]	[[[ 107.543856 , 21.3428928, 17.4108675], [8237.12971 , 51.0569766, 67.0493356], [8248.18457 , 50.4117816, 65.6932665]]]	[[[0. ,0. ,0. ,0. ], [7.47278535,0.15209139,2.82756791,0.91826564], [7.46523129,0.15719921,2.89956561,1.05779315]]]	[[[0. ,0. ,0. ], [0.15217314,3.1896836 ,0.91826564], [0.15730191,3.23631758,1.05779315]]]	[[[0. ,0. ,0. ], [0.31777375,1.76736148,0. ], [0.30885324,1.93036042,0. ]]]	[0.365,0.6 ,0.035]
{'B_diff': 1.0, 'I_diff': 0.75, 'N0': 1461.2346018919307, 'h_N': 15.848896676180056, 'r0': 1.6503025159054838, 'a0': 0.0013324613732565113, 'h0': 1.4710331316266199, 'alpha0': 0.0006757391020997333, 'eta0': 3.195093403219353, 'delta': 0.047604580636400204, 'n': 1.8918653084018926, 'nu': 1.9905382437410801, 'a_scale': 2.8838508623576935, 'id': 121200}	1	[0]	[[[ 0.48932701,10918.127902 , 24.87339298, 23.8455983 ]]]	[[[912.858402 , 17.2524972, 23.8455983]]]	[[[0.,0.,0.,0.]]]	[[[0.,0.,0.]]]	[[[0.,0.,0.]]]	[1.]
{'B_diff': 0.75, 'I_diff': 0.5, 'N0': 1416.6971119985392, 'h_N': 15.96290356513271, 'r0': 1.6257591936067297, 'a0': 0.0013922121833903184, 'h0': 0.8871362148681559, 'alpha0': 0.000829744403900559, 'eta0': 1.4651384101413876, 'delta': 0.03160147728640145, 'n': 1.7288688236623426, 'nu': 1.1809229450641463, 'a_scale': 4.700938944020532, 'id': 120200}	1	[0]	[[[ 0.42872639,8018.418129 , 63.83959584, 200.634751 ]]]	[[[282.430579, 59.62638 ,200.634751]]]	[[[0.,0.,0.,0.]]]	[[[0.,0.,0.]]]	[[[0.,0.,0.]]]	[1.]
{'B_diff': 0.75, 'I_diff': 1.0, 'N0': 1875.6327463703524, 'h_N': 11.937674241191413, 'r0': 0.8311203621096281, 'a0': 0.0005240500188302495, 'h0': 2.0289119874505155, 'alpha0': 0.00022118610264831108, 'eta0': 4.708912911883122, 'delta': 0.03911537813890735, 'n': 1.149454635610666, 'nu': 1.3380441455838765, 'a_scale': 4.5064906892561964, 'id': 104600}	2	[0,0]	[[[ 124.698043 ,5958.783329 ,1304.446948 , 134.501101 ], [ 125.068017 ,7125.583326 ,1400.793243 , 80.9177283]]]	[[[907.269149 ,480.756381 ,134.501101 ], [340.022936 ,405.186944 , 80.9177283]]]	[[[2.00981025,0.90234712,1.0431907 ,1.3725185 ], [2.10069 ,0.77704168,1.04164903,1.3080809 ]]]	[[[1.91899116,1.24829122,1.3725185 ], [2.42341565,1.51112294,1.3080809 ]]]	[[[1.14773699,1.34999537,0. ], [0.86590325,1.29200252,0. ]]]	[0.245,0.755]
{'B_diff': 0.75, 'I_diff': 0.25, 'N0': 1286.7690423434267, 'h_N': 6.965357765766532, 'r0': 1.261515551850935, 'a0': 0.0013026992627303033, 'h0': 1.4825397791495636, 'alpha0': 0.0003935158206631035, 'eta0': 2.5285733537142607, 'delta': 0.04655550999200028, 'n': 1.2403896339471592, 'nu': 1.569210927058427, 'a_scale': 3.385498404710569, 'id': 120000}	2	[0,0]	[[[ 0.33093743,4425.842048 , 69.668761 , 125.271107 ], [ 0.30632377,7137.70292 , 67.1895079 , 75.774945 ]]]	[[[4264.71374 , 44.6097459, 125.271107 ], [1928.32888 , 47.9734875, 75.774945 ]]]	[[[0. ,0. ,0.00000001,0. ], [0. ,0. ,0. ,0. ]]]	[[[0. ,0.00000001,0. ], [0. ,0. ,0. ]]]	[[[0. ,0.00000001,0. ], [0. ,0. ,0. ]]]	[0.635,0.365]
{'B_diff': 0.5, 'I_diff': 0.5, 'N0': 1360.0694185812395, 'h_N': 19.847874354405043, 'r0': 1.0868993089540633, 'a0': 0.0011730233721737695, 'h0': 2.0962779417895767, 'alpha0': 0.0007065722634482076, 'eta0': 3.1830372175956105, 'delta': 0.033115833477825894, 'n': 1.1572791962298088, 'nu': 1.8547119526577973, 'a_scale': 1.332176435510885, 'id': 119400}	1	[0]	[[[ 0.66015282,6257.93997 , 23.08098619, 36.9264687 ]]]	[[[5213.77233 , 15.0065603, 36.9264687]]]	[[[0. ,0.00000003,0.00000001,0.00000004]]]	[[[0.00000007,0.00000001,0.00000004]]]	[[[0.00000054,0.00000003,0. ]]]	[1.]
{'B_diff': 0.5, 'I_diff': 0.75, 'N0': 1206.6943360184628, 'h_N': 14.839769282266568, 'r0': 0.6446390827457094, 'a0': 0.0014621189779347589, 'h0': 1.1770490884012228, 'alpha0': 0.0005886694040958215, 'eta0': 4.646908495152164, 'delta': 0.03747619760638361, 'n': 1.4497139116935027, 'nu': 1.4636824275109077, 'a_scale': 1.4547571223399074, 'id': 97200}	1	[0]	[[[ 104.925443 ,2816.713389 , 176.6072216, 236.756508 ]]]	[[[2578.85059 , 162.306489, 236.756508]]]	[[[1.64746389,0.67786634,1.61551266,0.33591082]]]	[[[0.68659032,1.65867578,0.33591082]]]	[[[0.61597622,1.17328912,0. ]]]	[1.]
{'B_diff': 1.0, 'I_diff': 0.25, 'N0': 1446.3920303888376, 'h_N': 5.0669594654312995, 'r0': 1.6215290035917407, 'a0': 0.0016457539242355017, 'h0': 1.3086465236090365, 'alpha0': 0.0007442798517877642, 'eta0': 1.9248337920975747, 'delta': 0.037008888204088694, 'n': 1.8066554136961175, 'nu': 1.9038723229421852, 'a_scale': 2.5854705664114297, 'id': 120800}	1	[0]	[[[ 0.12682373,6432.13699 , 20.82490266, 51.5990867 ]]]	[[[4123.77855 , 13.8148031, 51.5990867]]]	[[[0.,0.,0.,0.]]]	[[[0.,0.,0.]]]	[[[0.,0.,0.]]]	[1.]
{'B_diff': 0.5, 'I_diff': 0.25, 'N0': 1611.9979343735906, 'h_N': 18.51019826532879, 'r0': 1.5111456511541144, 'a0': 0.0008971399475538918, 'h0': 2.120272180000888, 'alpha0': 0.00043318524997230544, 'eta0': 1.5001019759308953, 'delta': 0.04796614191520106, 'n': 1.5518013249038587, 'nu': 1.687547371294122, 'a_scale': 1.6844837599504574, 'id': 122400}	1	[0]	[[[ 0.64388936,8056.90282 , 46.6124922 , 39.935383 ]]]	[[[4997.13717 , 29.6702472, 39.935383 ]]]	[[[0.00000033,0.00000033,0.00000033,0.00000033]]]	[[[0.00000033,0.00000033,0.00000033]]]	[[[0.00000033,0.00000033,0. ]]]	[1.]
{'B_diff': 0.5, 'I_diff': 0.25, 'N0': 695.0679804982609, 'h_N': 11.04617531775009, 'r0': 1.2541398741421492, 'a0': 0.0017192405505064557, 'h0': 1.4272056343830137, 'alpha0': 0.0008631971668564473, 'eta0': 2.892360345096889, 'delta': 0.05629628846061897, 'n': 1.5190368583173162, 'nu': 1.1356083523392861, 'a_scale': 2.3821556310873673, 'id': 100000}	1	[0]	[[[ 32.5391905 ,1253.616679 , 215.97027898, 187.595976 ]]]	[[[732.725256,208.06493 ,187.595976]]]	[[[1.95514583,0.58811944,0.66036687,0.1622031 ]]]	[[[0.66488926,0.66997228,0.1622031 ]]]	[[[0.5310376 ,0.41277599,0. ]]]	[1.]
{'B_diff': 0.5, 'I_diff': 0.5, 'N0': 668.175293659827, 'h_N': 14.25613957699897, 'r0': 1.0252653221884345, 'a0': 0.0018287861824719616, 'h0': 1.5713642245485313, 'alpha0': 0.0003954899766276602, 'eta0': 2.005313679560997, 'delta': 0.04860065824586361, 'n': 1.998552298509712, 'nu': 1.1421644991742672, 'a_scale': 2.5303934257355456, 'id': 90600}	2	[0,1]	[[[117.878697 ,681.91612 ,249.34661703,169.933318 ], [595.768471 , 19.08771134,124.230372 , 0. ]]]	[[[229.409794 ,242.633207 ,169.933318 ], [ 10.6938682, 67.837037 , 0. ]]]	[[[1.02729942,1.08420712,0.63262061,0.14762036], [0.00000033,0.00000033,0.00000033,0. ]]]	[[[1.26256977,0.64265486,0.14762036], [0.00000033,0.00000033,0. ]]]	[[[1.02871534,0.27170264,0. ], [0.00000033,0.00000033,0. ]]]	[0.98,0.02]
{'B_diff': 1.0, 'I_diff': 0.5, 'N0': 1112.2213208390856, 'h_N': 6.366842757302695, 'r0': 1.2440864132333427, 'a0': 0.0020324532569632532, 'h0': 0.9511341674278788, 'alpha0': 0.0006567532129057754, 'eta0': 2.6098047359974528, 'delta': 0.04971405961364549, 'n': 1.715041101914092, 'nu': 1.031863553242377, 'a_scale': 1.9856824800117159, 'id': 66600}	2	[0,1]	[[[221.336759 ,486.089015 ,333.29417901,350.622223 ], [993.268378 , 23.58049166,192.4287462 , 0. ]]]	[[[341.38553 ,333.294179 ,350.622223 ], [ 13.9391424,136.32577 , 0. ]]]	[[[0.74709252,1.59230276,0.73236715,0.07650369], [0.00000033,0.00000033,0.00000033,0. ]]]	[[[1.75338106,0.73236715,0.07650369], [0.00000033,0.00000033,0. ]]]	[[[1.31160162,0.32980774,0. ], [0.00000033,0.00000033,0. ]]]	[0.92,0.08]
{'B_diff': 0.75, 'I_diff': 0.75, 'N0': 629.1427642263311, 'h_N': 18.667495304156965, 'r0': 1.4239653830790333, 'a0': 0.0016279402009682347, 'h0': 1.7041925443135293, 'alpha0': 0.0004621258203493597, 'eta0': 1.6138213187080028, 'delta': 0.03597070516322702, 'n': 1.0051306574798065, 'nu': 1.5476403162901735, 'a_scale': 1.839820064336978, 'id': 123600}	2	[1,1]	[[[ 0.56025179,4281.75019 , 49.3608518 , 34.4533861 ], [ 0.64591257,1972.86228 , 40.56071359, 78.1272295 ]]]	[[[ 0. , 26.8686856, 34.4533861], [1972.86228 , 36.6372614, 78.1272295]]]	[[[0.00000033,0.00000033,0.00000033,0.00000033], [0.00000033,0.00000033,0.00000033,0.00000033]]]	[[[0. ,0.00000033,0.00000033], [0.00000033,0.00000033,0.00000033]]]	[[[0.00000033,0.00000033,0. ], [0. ,0.00000033,0. ]]]	[0.995,0.005]
{'B_diff': 0.75, 'I_diff': 0.5, 'N0': 718.2121000877337, 'h_N': 16.346308935098655, 'r0': 1.7172166914019922, 'a0': 0.0014154693924213375, 'h0': 0.6433925713773844, 'alpha0': 0.0002708364053773717, 'eta0': 1.6462367444343053, 'delta': 0.03021317836611683, 'n': 1.5439135158020978, 'nu': 1.6853353578472663, 'a_scale': 3.6153510716763297, 'id': 123400}	1	[0]	[[[ 0.53369117,3007.94306 , 44.3016537 , 182.043812 ]]]	[[[145.98869 , 29.1896008,182.043812 ]]]	[[[0.00000033,0.00000033,0.00000033,0.00000033]]]	[[[0.00000033,0.00000033,0.00000033]]]	[[[0.00000033,0.00000033,0. ]]]	[1.]
{'B_diff': 0.25, 'I_diff': 0.5, 'N0': 996.4376623470237, 'h_N': 14.903851694748681, 'r0': 1.5352939054312205, 'a0': 0.0015095823022551742, 'h0': 0.8367846257542788, 'alpha0': 0.0007426380255896737, 'eta0': 4.943386948948678, 'delta': 0.05133334929495777, 'n': 1.2294535775900317, 'nu': 1.1450886298119083, 'a_scale': 1.2976385387012674, 'id': 125000}	2	[0,1]	[[[ 7.1256595,578.0773 ,271.2161522,444.27809 ], [706.05343 , 51.4721744,661.108181 , 0. ]]]	[[[298.658996,243.220293,444.27809 ], [ 46.160161, 0. , 0. ]]]	[[[0.00000033,0.00000033,0.00000033,0.00000033], [0. ,0. ,0. ,0. ]]]	[[[0.00000033,0.00000033,0.00000033], [0. ,0. ,0. ]]]	[[[0.00000033,0.00000033,0. ], [0. ,0. ,0. ]]]	[0.955,0.045]
{'B_diff': 0.75, 'I_diff': 1.0, 'N0': 2162.695362264991, 'h_N': 18.654081926674625, 'r0': 1.6334653871331035, 'a0': 0.0014859324085742054, 'h0': 1.7572025289681512, 'alpha0': 0.00044178312071411607, 'eta0': 2.0821792887432005, 'delta': 0.05963872268810132, 'n': 1.3972812688487664, 'nu': 1.7630291181468385, 'a_scale': 1.7987571031127665, 'id': 123800}	1	[0]	[[[ 0.7334385,15358.45315 , 44.5748311, 27.6777948]]]	[[[1162.90725 , 34.3827478, 27.6777948]]]	[[[0.00000033,0.00000033,0.00000033,0.00000033]]]	[[[0.00000033,0.00000033,0.00000033]]]	[[[0.00000033,0.00000033,0. ]]]	[1.]
{'B_diff': 0.75, 'I_diff': 0.75, 'N0': 1764.452998120246, 'h_N': 7.959876815877383, 'r0': 0.758507088213614, 'a0': 0.0017137321510068922, 'h0': 0.7477488750286821, 'alpha0': 0.0003316552695363757, 'eta0': 4.995942068499101, 'delta': 0.03656380859851706, 'n': 1.4743671653914263, 'nu': 1.536695980942485, 'a_scale': 1.8493196544513033, 'id': 88400}	1	[0]	[[[ 114.141114 ,3172.287789 , 193.9140256, 497.69643 ]]]	[[[2738.15827 , 179.473454, 497.69643 ]]]	[[[1.63664981,0.68605142,1.5892532 ,0.20538478]]]	[[[0.70631563,1.64039052,0.20538478]]]	[[[0.60140202,1.03571577,0. ]]]	[1.]
{'B_diff': 0.25, 'I_diff': 1.0, 'N0': 2024.6649891709656, 'h_N': 17.315105767867742, 'r0': 1.1465377805164723, 'a0': 0.0010290477923797124, 'h0': 0.9373966178193001, 'alpha0': 0.0003122791301456009, 'eta0': 4.016251505246262, 'delta': 0.0595397883373454, 'n': 1.3336851796614366, 'nu': 1.0173616372676642, 'a_scale': 4.135903826894253, 'id': 125400}	1	[1]	[[[1687.29202 , 94.9724276, 581.316824 , 0. ]]]	[[[ 70.8157499,258.32028 , 0. ]]]	[[[0.00000033,0.00000033,0.00000033,0. ]]]	[[[0.00000033,0.00000033,0. ]]]	[[[0.00000033,0.00000033,0. ]]]	[1.]
{'B_diff': 1.0, 'I_diff': 0.5, 'N0': 1009.6022789298446, 'h_N': 8.778199951131763, 'r0': 0.8220387131133072, 'a0': 0.0010299466871642256, 'h0': 1.5384071976452396, 'alpha0': 0.0008290369180027795, 'eta0': 2.646368809353736, 'delta': 0.03156615834308921, 'n': 1.0374020983917025, 'nu': 1.7001289103795152, 'a_scale': 3.757652247789166, 'id': 124200}	3	[0,1,0]	[[[ 0.36883672,8237.97691004, 26.0129166 , 21.4493339 ], [ 0.39171554,3456.01956 , 20.19995467, 55.3977599 ], [ 0.3688366 ,8237.97416004, 26.0129079 , 21.4493268 ]]]	[[[ 0.00000004, 11.0281897 , 21.4493339 ], [3456.01956 , 18.4899923 , 55.3977599 ], [ 0.00000004, 11.028186 , 21.4493268 ]]]	[[[0. ,0. ,0. ,0. ], [0.00000033,0.00000033,0.00000033,0.00000033], [0.00000033,0.00000033,0.00000033,0.00000033]]]	[[[0.00034812,0. ,0. ], [0.00000033,0.00000033,0.00000033], [0.01358929,0.00000033,0.00000033]]]	[[[0. ,0. ,0. ], [0. ,0.00000033,0. ], [0.00000033,0.00000033,0. ]]]	[0.94 ,0.035,0.025]
{'B_diff': 0.5, 'I_diff': 0.5, 'N0': 2096.782912692522, 'h_N': 13.830262264393596, 'r0': 1.017358391956778, 'a0': 0.0016530103180159772, 'h0': 1.1633396861581122, 'alpha0': 0.0005183305877723857, 'eta0': 2.6353883508001763, 'delta': 0.03659541763849833, 'n': 1.6797917507394255, 'nu': 1.5653084313002257, 'a_scale': 2.1874385380589523, 'id': 125800}	1	[0]	[[[ 0.568806 ,12150.76951 , 44.8068468, 99.8634502]]]	[[[2637.24435 , 33.2525386, 99.8634502]]]	[[[0.00000033,0.00000033,0.00000033,0.00000033]]]	[[[0.00000033,0.00000033,0.00000033]]]	[[[0.00000033,0.00000033,0. ]]]	[1.]
{'B_diff': 0.75, 'I_diff': 0.75, 'N0': 1962.6356948452383, 'h_N': 16.70577044665982, 'r0': 0.7417223596751612, 'a0': 0.0006929047376882987, 'h0': 1.8771018943148854, 'alpha0': 0.0007040776683300323, 'eta0': 3.4841017355109587, 'delta': 0.03269953738565594, 'n': 1.250910723161356, 'nu': 1.2046832242148096, 'a_scale': 1.4110905931934614, 'id': 107600}	1	[0]	[[[ 54.8046931 ,5883.28433 , 247.90827571, 281.424842 ]]]	[[[4641.44986 , 247.606847, 281.424842]]]	[[[2.57110459,0.47670035,1.94306275,0.61483723]]]	[[[0.50210105,1.94408483,0.61483723]]]	[[[0.39979735,1.19061465,0. ]]]	[1.]
{'B_diff': 0.75, 'I_diff': 1.0, 'N0': 925.6329138244494, 'h_N': 14.892339612067921, 'r0': 0.899999136623807, 'a0': 0.0006764498905047813, 'h0': 2.076786872326184, 'alpha0': 0.0006142480613879905, 'eta0': 3.1670770735547933, 'delta': 0.03694155084505883, 'n': 1.0091172606647876, 'nu': 1.8368241235140503, 'a_scale': 2.118617958362244, 'id': 120600}	34	[1,1,1,1,1,1,1,1,1,1,1,1,1,1,1,1,1,1,1,1,1,1,1,1,1,1,1,1,1,1,1,1,1,1]	[[[ 0.69075351,3559.40283 , 21.93419738, 32.3955891 ], [ 61.347258 ,5458.26324 , 281.0087437 , 39.8877487 ], [ 78.7965426 ,5037.06879 , 350.4159179 , 47.079298 ], [ 52.0441806 ,5691.16072 , 242.9432004 , 35.6741997 ], [ 0.66432214,6985.63696 , 31.642821 , 12.0926955 ], [ 19.7077121 ,6496.50759 , 112.2078414 , 21.0992152 ], [ 0.66413977,6987.4157 , 31.4401859 , 12.004571 ], [ 0.6641397 ,6987.4164 , 31.4400512 , 12.0045342 ], [ 36.0106851 ,6082.57054 , 178.7466336 , 28.9291004 ], [ 68.8335294 ,5263.83029 , 312.7842684 , 43.6266792 ], [ 41.4543561 ,5948.62709 , 200.4729519 , 31.3133356 ], [ 0.66414672,6987.34794 , 31.4504412 , 12.0072096 ], [ 0.66413977,6987.4157 , 31.4402036 , 12.0045667 ], [ 5.54339176,6839.0743 , 56.0912159 , 15.1700393 ], [ 2.3662522 ,6927.61874 , 41.7559245 , 13.3949143 ], [ 0.67048051,6964.60607 , 34.4441052 , 13.0928749 ], [ 0.66413996,6987.41392 , 31.4399812 , 12.0047503 ], [ 28.9563565 ,6260.59639 , 149.5190845 , 25.6917426 ], [ 16.495244 ,6570.13259 , 99.1675318 , 20.1151931 ], [ 0.66413982,6987.41521 , 31.4400966 , 12.0046312 ], [ 21.9858273 ,6434.16101 , 121.415767 , 22.5314801 ], [ 0.66413979,6987.41556 , 31.4402055 , 12.0045787 ], [ 0.66413977,6987.41567 , 31.4401808 , 12.0045751 ], [ 32.4467908 ,6179.88204 , 163.0448004 , 26.9103491 ], [ 45.4381619 ,5849.40993 , 217.1078271 , 33.0298696 ], [ 3.72058696,6897.88271 , 45.6455366 , 14.0082458 ], [ 7.44772766,6804.19313 , 60.9945049 , 15.6770917 ], [ 9.61826596,6735.63843 , 73.2078048 , 17.0542986 ], [ 0.66414023,6987.41129 , 31.4412951 , 12.0046065 ], [ 0.66413973,6987.41612 , 31.4401422 , 12.0045442 ], [ 26.0048469 ,6327.08981 , 140.1574183 , 24.3378918 ], [ 0.66413974,6987.41606 , 31.4401504 , 12.0045475 ], [ 0.66413972,6987.41618 , 31.4400845 , 12.0045515 ], [ 1.83301185,6942.30002 , 38.508956 , 13.2238203 ]]]	[[[3559.40283 , 19.5669355, 32.3955891], [ 0. , 13.9514517, 39.8877487], [ 0. , 14.2764059, 47.079298 ], [ 0. , 13.6624614, 35.6741997], [ 0. , 11.9228031, 12.0926955], [ 0. , 12.7498375, 21.0992152], [ 0. , 11.891342 , 12.004571 ], [ 0. , 11.8912778, 12.0045342], [ 0. , 13.1678106, 28.9291004], [ 0. , 14.1646864, 43.6266792], [ 0. , 13.3386299, 31.3133356], [ 0. , 11.8929373, 12.0072096], [ 0. , 11.8913471, 12.0045667], [ 0. , 12.3280485, 15.1700393], [ 0. , 12.218804 , 13.3949143], [ 0. , 12.170137 , 13.0928749], [ 0. , 11.8912419, 12.0047503], [ 0. , 12.9494415, 25.6917426], [ 0. , 12.5599867, 20.1151931], [ 0. , 11.8913131, 12.0046312], [ 0. , 12.743652 , 22.5314801], [ 0. , 11.891349 , 12.0045787], [ 0. , 11.8913408, 12.0045751], [ 0. , 13.0812944, 26.9103491], [ 0. , 13.4732741, 33.0298696], [ 0. , 12.2467579, 14.0082458], [ 0. , 12.3235632, 15.6770917], [ 0. , 12.4290192, 17.0542986], [ 0. , 11.8914944, 12.0046065], [ 0. , 11.8913229, 12.0045442], [ 0. , 12.9292453, 24.3378918], [ 0. , 11.8913265, 12.0045475], [ 0. , 11.8913031, 12.0045515], [ 0. , 12.1409289, 13.2238203]]]	[[[ 0.00000033, 0.00000033, 0.00000033, 0.00000033], [ 3.17136388, 0.47882356, 2.01804913, 1.50049729], [ 2.44879045, 0.5107721 , 1.60333978, 1.25780874], [ 3.75850644, 0.46748974, 2.35870158, 1.69562767], [307.11351725, 0.45310716, 20.01373316, 5.63289256], [ 10.25027172, 0.45437598, 5.42027911, 3.06785075], [ 0.00012311, 0.00011794, 0.00538678, 0.00498642], [162.65911426, 0.24069703, 10.70530779, 3.04225558], [ 5.5105286 , 0.45755578, 3.29194553, 2.14622024], [ 2.8063568 , 0.49061746, 1.80135086, 1.35927139], [ 4.7603141 , 0.45986809, 2.90541969, 1.96316511], [265.6310705 , 0.39254957, 17.43540218, 5.01248612], [ 0.00090399, 0.0008655 , 0.03964039, 0.03646635], [ 37.36734169, 0.45925289, 11.27900235, 4.4451902 ], [ 87.76152728, 0.45977128, 15.29730314, 5.08878225], [311.0658045 , 0.46180739, 18.74480481, 5.20388961], [194.65972048, 0.28834393, 12.79103004, 3.76191489], [ 6.90962228, 0.45595927, 3.99695328, 2.45778505], [ 12.33929622, 0.45667263, 6.21544023, 3.24373183], [137.8429509 , 0.20451675, 9.05731177, 2.71400323], [ 9.18440617, 0.45589546, 5.00454765, 2.85316624], [ 0.00137247, 0.00131297, 0.0598248 , 0.05506879], [ 0.00059072, 0.0005658 , 0.02593473, 0.02391095], [ 6.14041318, 0.45649738, 3.63824121, 2.33158852], [ 4.30869894, 0.46131243, 2.66365489, 1.84102923], [ 55.61415449, 0.46003274, 14.01891575, 4.83349371], [ 27.72507058, 0.45950033, 10.37605097, 4.28691875], [ 21.37806387, 0.45729472, 8.52972218, 3.90177699], [222.6650723 , 0.32909119, 14.66248733, 4.15452036], [ 86.22280826, 0.13029335, 5.78622863, 1.73953696], [ 7.72061569, 0.45479115, 4.26797804, 2.61343656], [ 62.38881256, 0.09431488, 4.16448227, 1.32683224], [118.76079089, 0.17813605, 7.89128013, 2.48689211], [113.73585064, 0.46189034, 16.70939233, 5.17207499]]]	[[[0.00000033,0.00000033,0.00000033], [0. ,1.26447971,1.50049729], [0. ,1.23569997,1.25780874], [0. ,1.29230576,1.69562767], [0. ,1.49043631,5.63289256], [0. ,1.38458018,3.06785075], [0. ,0.00462002,0.00498642], [0. ,0.84745982,3.04225558], [0. ,1.3421177 ,2.14622024], [0. ,1.24553966,1.35927139], [0. ,1.32424242,1.96316511], [0. ,1.30504293,5.01248612], [0. ,0.03392254,0.03646635], [0. ,1.43452824,4.4451902 ], [0. ,1.44896522,5.08878225], [0. ,1.4564154 ,5.20388961], [0. ,0.98372733,3.76191489], [0. ,1.3663661 ,2.45778505], [0. ,1.41143399,3.24373183], [0. ,0.7418088 ,2.71400323], [0. ,1.38931895,2.85316624], [0. ,0.05108377,0.05506879], [0. ,0.02221038,0.02391095], [0. ,1.35146037,2.33158852], [0. ,1.3106423 ,1.84102923], [0. ,1.44987524,4.83349371], [0. ,1.44006589,4.28691875], [0. ,1.42211817,3.90177699], [0. ,1.12572655,4.15452036], [0. ,0.52411802,1.73953696], [0. ,1.36377932,2.61343656], [0. ,0.45671658,1.32683224], [0. ,0.65284459,2.48689211], [0. ,1.46390178,5.17207499]]]	[[[ 0. , 0.00000033, 0. ], [ 0.47882356, 2.07628229, 0. ], [ 0.5107721 , 1.63372287, 0. ], [ 0.46748974, 2.44450128, 0. ], [ 0.45310716,31.50385847, 0. ], [ 0.45437598, 5.99245668, 0. ], [ 0.00011794, 0.00588457, 0. ], [ 0.24069703,16.87870805, 0. ], [ 0.45755578, 3.47869213, 0. ], [ 0.49061746, 1.84441525, 0. ], [ 0.45986809, 3.04587654, 0. ], [ 0.39254957,27.5042785 , 0. ], [ 0.0008655 , 0.04335149, 0. ], [ 0.45925289,14.181118 , 0. ], [ 0.45977128,21.21833423, 0. ], [ 0.46180739,28.44749774, 0. ], [ 0.28834393,20.17485941, 0. ], [ 0.45595927, 4.28540562, 0. ], [ 0.45667263, 6.97535214, 0. ], [ 0.20451675,14.27660432, 0. ], [ 0.45589546, 5.4782789 , 0. ], [ 0.00131297, 0.06550681, 0. ], [ 0.0005658 , 0.02835253, 0. ], [ 0.45649738, 3.87303562, 0. ], [ 0.46131243, 2.77847431, 0. ], [ 0.46003274,18.79742621, 0. ], [ 0.45950033,12.75388068, 0. ], [ 0.45729472,10.07486897, 0. ], [ 0.32909119,23.12471856, 0. ], [ 0.13029335, 9.10694381, 0. ], [ 0.45479115, 4.60524922, 0. ], [ 0.09431488, 6.53847411, 0. ], [ 0.17813605,12.43798839, 0. ], [ 0.46189034,23.94438778, 0. ]]]	[0.12 ,0.2 ,0.19 ,0.135,0.055,0.015,0.015,0.005,0.03 ,0.015,0.035,0.03 , 0.005,0.005,0.005,0.005,0.025,0.005,0.01 ,0.005,0.01 ,0.005,0.005,0.005, 0.005,0.005,0.005,0.005,0.02 ,0.005,0.005,0.005,0.005,0.005]
{'B_diff': 0.75, 'I_diff': 0.25, 'N0': 588.3031982398818, 'h_N': 17.17930279116709, 'r0': 1.736198054827206, 'a0': 0.0008253665855672088, 'h0': 0.766312995775053, 'alpha0': 0.00029368127642305237, 'eta0': 4.029599661805442, 'delta': 0.039684004043631885, 'n': 1.3549807380700272, 'nu': 1.8060977092523984, 'a_scale': 1.2846622316198473, 'id': 123200}	1	[0]	[[[ 0.97641167,1121.704129 , 53.6489111 , 191.986816 ]]]	[[[942.689087 , 31.1530355,191.986816 ]]]	[[[0.,0.,0.,0.]]]	[[[0.,0.,0.]]]	[[[0.,0.,0.]]]	[1.]
{'B_diff': 0.75, 'I_diff': 0.75, 'N0': 2073.8699037111483, 'h_N': 9.089570364541569, 'r0': 0.9497311314571328, 'a0': 0.0013224760706135813, 'h0': 2.04454142619966, 'alpha0': 0.000633158827461587, 'eta0': 1.9598403751298137, 'delta': 0.039822402198748476, 'n': 1.5689287996074048, 'nu': 1.2048908838407715, 'a_scale': 2.7065280886854683, 'id': 117200}	1	[0]	[[[ 0.50292588,13290.435791 , 162.06923581, 145.301752 ]]]	[[[268.280891,161.357453,145.301752]]]	[[[0.22413348,0.16595674,1.85312263,1.14761646]]]	[[[0.28718443,1.85569275,1.14761646]]]	[[[0.16349416,1.329859 ,0. ]]]	[1.]
{'B_diff': 0.75, 'I_diff': 1.0, 'N0': 1065.4141319711027, 'h_N': 13.996539043584665, 'r0': 0.6211079773514672, 'a0': 0.0007178322215414931, 'h0': 1.7163770979642394, 'alpha0': 0.0002289348695325579, 'eta0': 1.338263912824914, 'delta': 0.0346375523529653, 'n': 1.6090754798355347, 'nu': 1.6168732614690566, 'a_scale': 2.123868744147007, 'id': 127000}	1	[0]	[[[ 0.99320309,6589.438074 , 55.2233738 , 80.4200181 ]]]	[[[504.830934 , 44.7700731, 80.4200181]]]	[[[0.,0.,0.,0.]]]	[[[0.,0.,0.]]]	[[[0.,0.,0.]]]	[1.]
{'B_diff': 0.75, 'I_diff': 0.75, 'N0': 1877.6080720289174, 'h_N': 11.614394192288454, 'r0': 0.8359109002248597, 'a0': 0.0018618283761799843, 'h0': 1.0445526820236042, 'alpha0': 0.0006377116973154332, 'eta0': 1.6629223407066867, 'delta': 0.05926895987240446, 'n': 1.0488221331757113, 'nu': 1.6524945544515806, 'a_scale': 2.9024675471215917, 'id': 126800}	3	[1,1,1]	[[[ 0.93037624,14096.9606 , 50.1937285 , 33.9695929 ], [ 0.98563497, 7069.0108 , 38.33887531, 92.6442152 ], [ 1877.60745 , 0. , 0. , 0. ]]]	[[[ 0. , 24.9542159, 33.9695929], [7069.0108 , 34.8696789, 92.6442152], [ 0. , 0. , 0. ]]]	[[[0.00000033,0.00000033,0.00000033,0.00000033], [0.00000033,0.00000033,0.00000033,0.00000033], [0.00000033,0. ,0. ,0. ]]]	[[[0. ,0.00000033,0.00000033], [0.00000033,0.00000033,0.00000033], [0. ,0. ,0. ]]]	[[[0.00000033,0.00000033,0. ], [0. ,0.00000033,0. ], [0. ,0. ,0. ]]]	[0.95 ,0.035,0.015]
{'B_diff': 0.75, 'I_diff': 0.5, 'N0': 1730.7129230211922, 'h_N': 10.400270270431033, 'r0': 1.9320917701941744, 'a0': 0.0006171208819999348, 'h0': 1.3528304607467425, 'alpha0': 0.000407499244225899, 'eta0': 2.5883620892061847, 'delta': 0.04258008006191111, 'n': 1.654168889389422, 'nu': 1.812524773479023, 'a_scale': 2.6289149952286692, 'id': 126600}	1	[0]	[[[ 0.25009225,11005.87367 , 37.3560344 , 52.4820584 ]]]	[[[1970.1766 , 26.0048548, 52.4820584]]]	[[[0.,0.,0.,0.]]]	[[[0.,0.,0.]]]	[[[0.,0.,0.]]]	[1.]
{'B_diff': 0.25, 'I_diff': 0.25, 'N0': 1924.0723805854705, 'h_N': 19.92331570114229, 'r0': 1.8689530414982822, 'a0': 0.0008649950901706935, 'h0': 1.958075351303063, 'alpha0': 0.0008801980561816803, 'eta0': 4.724022789432432, 'delta': 0.04581566076695648, 'n': 1.3964167513416936, 'nu': 1.8108967743378224, 'a_scale': 2.086179478051639, 'id': 105600}	1	[0]	[[[ 191.332536,6214.90832 , 633.077524, 145.71524 ]]]	[[[4152.0758 , 493.98525, 145.71524]]]	[[[1.95884765,0.65314023,1.32534452,0.98738 ]]]	[[[0.67381849,1.38683934,0.98738 ]]]	[[[0.61998393,1.16731765,0. ]]]	[1.]
{'B_diff': 0.5, 'I_diff': 0.25, 'N0': 1713.1520198153892, 'h_N': 6.1867094070972595, 'r0': 1.5537352472306825, 'a0': 0.0011313794509931478, 'h0': 1.7761929480676242, 'alpha0': 0.0003648505784658164, 'eta0': 3.9123274700737505, 'delta': 0.03754903976100148, 'n': 1.333882843152597, 'nu': 1.6137582300700295, 'a_scale': 2.182992473956478, 'id': 106400}	1	[0]	[[[ 48.5371207,5511.796088 , 276.0645691, 206.741012 ]]]	[[[5158.45026 , 195.015492, 206.741012]]]	[[[2.91860741,0.4468469 ,1.74472571,0.64684688]]]	[[[0.45168358,1.80797809,0.64684688]]]	[[[0.39235529,1.60313586,0. ]]]	[1.]
{'B_diff': 0.5, 'I_diff': 0.75, 'N0': 1332.3069371777115, 'h_N': 5.052247653031536, 'r0': 1.8262381182073262, 'a0': 0.0013327218934271463, 'h0': 0.6783294235775723, 'alpha0': 0.0003434878106999247, 'eta0': 2.6610156005902605, 'delta': 0.04464309386180087, 'n': 1.9790254839187023, 'nu': 1.3881519963546864, 'a_scale': 4.413849826809597, 'id': 126000}	1	[0]	[[[ 0.24900884,4745.759671 , 103.527007 , 353.769997 ]]]	[[[366.150361 , 88.4695176,353.769997 ]]]	[[[0. ,0. ,0.00000001,0. ]]]	[[[0. ,0.00000001,0. ]]]	[[[0. ,0.00000001,0. ]]]	[1.]
{'B_diff': 1.0, 'I_diff': 1.0, 'N0': 2010.5648417809075, 'h_N': 10.404546600466562, 'r0': 1.35357100616652, 'a0': 0.0017478111270745034, 'h0': 1.0402715478462419, 'alpha0': 0.0008459651718227892, 'eta0': 1.3595453223969864, 'delta': 0.03252368899481399, 'n': 1.8925148781790844, 'nu': 1.6303996267873793, 'a_scale': 2.331992757223527, 'id': 127800}	1	[0]	[[[ 0.27203927,15129.598286 , 23.09836121, 61.0753145 ]]]	[[[895.675786 , 18.6462129, 61.0753145]]]	[[[0.00000033,0.00000033,0.00000033,0.00000033]]]	[[[0.00000033,0.00000033,0.00000033]]]	[[[0.00000033,0.00000033,0. ]]]	[1.]
{'B_diff': 1.0, 'I_diff': 0.25, 'N0': 718.0497783777533, 'h_N': 17.977671815168137, 'r0': 1.1734327608146051, 'a0': 0.0013945955382515412, 'h0': 1.896351087935974, 'alpha0': 0.00047196083546730135, 'eta0': 1.4220169672176213, 'delta': 0.04853843664737991, 'n': 1.2892780031372053, 'nu': 1.9749910574575842, 'a_scale': 2.446444449646833, 'id': 127200}	1	[0]	[[[ 0.87621513,2488.290222 , 28.5664698 , 39.3969684 ]]]	[[[2386.45499 , 16.5527608, 39.3969684]]]	[[[0.,0.,0.,0.]]]	[[[0.,0.,0.]]]	[[[0.,0.,0.]]]	[1.]
{'B_diff': 0.25, 'I_diff': 1.0, 'N0': 1381.3207428847663, 'h_N': 11.0560156285142, 'r0': 1.6281654754208748, 'a0': 0.0006895224397048497, 'h0': 1.564532773832932, 'alpha0': 0.00024881061513586724, 'eta0': 4.395925299062622, 'delta': 0.04354507381374551, 'n': 1.0138836771719626, 'nu': 1.5709221009969232, 'a_scale': 2.111961589092878, 'id': 115800}	2	[0,1]	[[[ 0.68317288,5673.8365 , 275.9914429 , 186.33653 ], [ 0.65867393,4463.73513 , 191.590592 , 222.063514 ]]]	[[[ 0. , 228.632834, 186.33653 ], [4463.73513 , 174.809336, 222.063514]]]	[[[0.78647395,0.39727715,1.3648404 ,0.78178303], [0.74689285,0.37530896,1.32071999,0.6137075 ]]]	[[[0.47899329,1.39494016,0.78178303], [0.37530896,1.3482962 ,0.6137075 ]]]	[[[0.39727715,1.34907153,0. ], [0. ,1.0893379 ,0. ]]]	[0.955,0.045]
{'B_diff': 0.5, 'I_diff': 0.5, 'N0': 1238.2365868817283, 'h_N': 19.860888174304925, 'r0': 1.1545400953603924, 'a0': 0.0017161891325155332, 'h0': 1.7043170402104346, 'alpha0': 0.0007956921671580485, 'eta0': 3.7127003854186427, 'delta': 0.03652973225159606, 'n': 1.2916427533590102, 'nu': 1.2112491242993353, 'a_scale': 3.389128672198203, 'id': 113000}	1	[0]	[[[ 35.1910414,5384.4988322, 327.4936132, 143.772216 ]]]	[[[ 62.1744622,311.425115 ,143.772216 ]]]	[[[2.75744647,0.49954702,1.70072064,0.84699873]]]	[[[0.61684729,1.72637212,0.84699873]]]	[[[0.49848749,1.44345027,0. ]]]	[1.]
{'B_diff': 0.5, 'I_diff': 0.25, 'N0': 1914.2818123431264, 'h_N': 16.23379274674093, 'r0': 0.9330637327707512, 'a0': 0.0009135666598726613, 'h0': 1.6639310473696396, 'alpha0': 0.000632189003099752, 'eta0': 4.892419815926905, 'delta': 0.058243382716073835, 'n': 1.6712442092684656, 'nu': 1.6353259209683242, 'a_scale': 3.7344991048920293, 'id': 103200}	1	[0]	[[[ 565.169318 ,3944.793251 , 678.812534 , 86.3394738]]]	[[[3426.85104 , 545.611191 , 86.3394738]]]	[[[1.13191365,1.02982171,1.13900567,0.42651762]]]	[[[1.05211959,1.19227301,0.42651762]]]	[[[0.96867709,0.9315845 ,0. ]]]	[1.]
{'B_diff': 1.0, 'I_diff': 0.75, 'N0': 1996.311372647832, 'h_N': 7.7381592400026955, 'r0': 1.1719837728970002, 'a0': 0.0006614584163557916, 'h0': 1.814963286749506, 'alpha0': 0.0008010628655933867, 'eta0': 2.059417043256567, 'delta': 0.04641192008319693, 'n': 1.962114693744995, 'nu': 1.4635400981187572, 'a_scale': 3.030053342353531, 'id': 127600}	1	[0]	[[[ 0.33441818,14950.59174 , 45.51735182, 35.5684997 ]]]	[[[1123.17914 , 38.5207577, 35.5684997]]]	[[[0.,0.,0.,0.]]]	[[[0.,0.,0.]]]	[[[0.,0.,0.]]]	[1.]
{'B_diff': 0.5, 'I_diff': 0.25, 'N0': 1385.872519601093, 'h_N': 14.255173886279428, 'r0': 0.564121365065658, 'a0': 0.001455315290404634, 'h0': 1.039782371276962, 'alpha0': 0.00043036441445095243, 'eta0': 2.3035296572160444, 'delta': 0.041409275350437806, 'n': 1.8325903676085953, 'nu': 1.5084416047626992, 'a_scale': 4.724586486619792, 'id': 128800}	1	[0]	[[[ 1.41306348,6891.56318 , 64.2639647 , 137.918657 ]]]	[[[2057.4622 , 45.4460064, 137.918657 ]]]	[[[0.,0.,0.,0.]]]	[[[0.,0.,0.]]]	[[[0.,0.,0.]]]	[1.]
{'B_diff': 1.0, 'I_diff': 0.25, 'N0': 1209.9526536221279, 'h_N': 13.027063110333419, 'r0': 1.7780361659716764, 'a0': 0.0019058983880022302, 'h0': 1.216686556264067, 'alpha0': 0.0008712285872948284, 'eta0': 5.218415580642485, 'delta': 0.05552697731189707, 'n': 1.401640745595613, 'nu': 1.1848037066278143, 'a_scale': 3.2743375027643875, 'id': 85600}	1	[0]	[[[ 185.667146 ,1047.61775 , 569.98121357, 292.647647 ]]]	[[[636.631034,561.452825,292.647647]]]	[[[1.18908996,1.39034111,0.65236405,0.44983229]]]	[[[1.47299145,0.66099511,0.44983229]]]	[[[1.33836934,0.67818437,0. ]]]	[1.]
{'B_diff': 1.0, 'I_diff': 0.75, 'N0': 1490.3209352550248, 'h_N': 18.498175023815346, 'r0': 1.6128664076064014, 'a0': 0.002026235318905034, 'h0': 1.8243137145208839, 'alpha0': 0.00023090083629699682, 'eta0': 3.068818221281467, 'delta': 0.037239429796335696, 'n': 1.5320967683303137, 'nu': 1.3089428983014266, 'a_scale': 3.554002878191937, 'id': 118000}	1	[0]	[[[ 0.94014888,7725.762861 , 250.42492839, 244.218346 ]]]	[[[106.160161,243.188431,244.218346]]]	[[[0.69682898,0.35658251,1.46430134,0.85600377]]]	[[[0.65128639,1.47712275,0.85600377]]]	[[[0.35328914,1.09459098,0. ]]]	[1.]
{'B_diff': 0.25, 'I_diff': 1.0, 'N0': 1683.5089316968763, 'h_N': 7.908451312053502, 'r0': 0.6912723228303335, 'a0': 0.0013136338754389718, 'h0': 0.8745699155127556, 'alpha0': 0.0004415067402392973, 'eta0': 4.609247114093625, 'delta': 0.04798929815493637, 'n': 1.5733554638643066, 'nu': 1.5708687637362089, 'a_scale': 3.870099147430261, 'id': 96600}	1	[0]	[[[ 231.196258 ,4205.83243 , 315.1264875, 285.122729 ]]]	[[[2290.07764 , 302.877468, 285.122729]]]	[[[1.41818136,0.7853485 ,1.65933253,0.35605939]]]	[[[0.81907371,1.6871094 ,0.35605939]]]	[[[0.76176256,1.05146591,0. ]]]	[1.]
{'B_diff': 1.0, 'I_diff': 0.5, 'N0': 832.934717480606, 'h_N': 9.551073903423914, 'r0': 1.728577968242909, 'a0': 0.0008585659072507885, 'h0': 1.9176171037661995, 'alpha0': 0.0008532209228406068, 'eta0': 4.849086961096361, 'delta': 0.059511428092766785, 'n': 1.9918242442345502, 'nu': 1.5308886108075035, 'a_scale': 4.542933009602402, 'id': 105000}	1	[0]	[[[ 66.0658895,2174.760444 , 411.5054031, 99.8451893]]]	[[[565.463174 ,401.170166 , 99.8451893]]]	[[[1.8645129 ,0.81665342,0.88616718,0.76475015]]]	[[[1.05971352,0.90040819,0.76475015]]]	[[[0.76955786,1.18479786,0. ]]]	[1.]
{'B_diff': 0.75, 'I_diff': 0.5, 'N0': 2227.742862288581, 'h_N': 8.165804617995608, 'r0': 0.9939653604766548, 'a0': 0.0015453704266176346, 'h0': 1.671336434068345, 'alpha0': 0.0005821936036920286, 'eta0': 4.127090549520077, 'delta': 0.03473234265512239, 'n': 1.2380225888018175, 'nu': 1.0112740027626104, 'a_scale': 3.539830800277553, 'id': 117000}	6	[1,1,1,1,1,1]	[[[ 0.29567105,10261.08506 , 0. , 0. ], [ 152.813371 , 9026.1159128 , 802.366194 , 243.457384 ], [ 0.29567105, 9259.94350162, 0. , 0. ], [ 0.29567105,17125.487199 , 0. , 0. ], [ 0.29567105,13263.60305 , 0. , 0. ], [ 0.29567105,11466.44432 , 0. , 0. ]]]	[[[8129.43708 , 0. , 0. ], [ 31.2016528, 802.366194 , 243.457384 ], [9253.52584 , 0. , 0. ], [ 422.038199 , 0. , 0. ], [4758.1888 , 0. , 0. ], [6776.05123 , 0. , 0. ]]]	[[[0.00000033,0.00000033,0. ,0. ], [2.24698023,0.6787727 ,1.43633363,1.0046186 ], [0.00000033,0.00000033,0. ,0. ], [0.00000033,0.00000033,0. ,0. ], [0.00000033,0.00000033,0. ,0. ], [0.00000033,0.00000033,0. ,0. ]]]	[[[0.00000033,0. ,0. ], [0.95533548,1.43633363,1.0046186 ], [0.00000033,0. ,0. ], [0.00000033,0. ,0. ], [0.00000033,0. ,0. ], [0.00000033,0. ,0. ]]]	[[[0.00000033,0. ,0. ], [0.67837182,0. ,0. ], [0.00000033,0. ,0. ], [0.00000033,0. ,0. ], [0.00000033,0. ,0. ], [0.00000033,0. ,0. ]]]	[0.095,0.73 ,0.1 ,0.045,0.025,0.005]
{'B_diff': 0.25, 'I_diff': 0.25, 'N0': 864.6139831636708, 'h_N': 16.907041730752965, 'r0': 1.5280476149505229, 'a0': 0.0007264912681718569, 'h0': 1.7503447205270926, 'alpha0': 0.0008328894457010441, 'eta0': 4.038500649036678, 'delta': 0.044814011129012614, 'n': 1.4023796773353738, 'nu': 1.7595073898928835, 'a_scale': 1.7909592516283261, 'id': 108800}	1	[0]	[[[ 29.4123547,2752.160171 , 247.9328615, 118.005949 ]]]	[[[1906.7309 , 174.185054, 118.005949]]]	[[[2.43704438,0.59944082,1.38441742,0.83960635]]]	[[[0.62063846,1.4366677 ,0.83960635]]]	[[[0.55585522,1.29885236,0. ]]]	[1.]
{'B_diff': 1.0, 'I_diff': 0.75, 'N0': 1279.9375052987907, 'h_N': 16.735934232199646, 'r0': 0.767131211628675, 'a0': 0.0014188550006388571, 'h0': 0.8677930038172552, 'alpha0': 0.0005141285625459433, 'eta0': 4.110144588454714, 'delta': 0.036615205209858545, 'n': 1.1196982035010612, 'nu': 1.3947045326476615, 'a_scale': 4.0996747403055736, 'id': 111600}	1	[0]	[[[ 30.515796,3534.31518 , 268.823856, 297.710397]]]	[[[1492.78603 , 108.507721, 297.710397]]]	[[[3.18954631,0.7151006 ,2.06344049,0.46245915]]]	[[[0.82008459,1.33699512,0.46245915]]]	[[[1.49275318,2.98109911,0. ]]]	[1.]
{'B_diff': 0.5, 'I_diff': 1.0, 'N0': 685.9263998283999, 'h_N': 6.501285073434888, 'r0': 0.9771471578329098, 'a0': 0.0011258639049017511, 'h0': 1.3636773458079503, 'alpha0': 0.0004883362426738602, 'eta0': 2.229707067111118, 'delta': 0.05104113457559013, 'n': 1.2024118096886383, 'nu': 1.9951232764291782, 'a_scale': 4.709487794095228, 'id': 129400}	1	[0]	[[[ 0.38795354,4542.01165219, 31.9528631 , 19.4334217 ]]]	[[[ 0.13747219,16.112502 ,19.4334217 ]]]	[[[0.,0.,0.,0.]]]	[[[0.,0.,0.]]]	[[[0.,0.,0.]]]	[1.]
{'B_diff': 0.25, 'I_diff': 0.5, 'N0': 983.204617874565, 'h_N': 9.55322451864387, 'r0': 0.9472710150477537, 'a0': 0.0016662337827874284, 'h0': 1.2191426167271768, 'alpha0': 0.00044546303835882447, 'eta0': 1.4482698524270932, 'delta': 0.035642599742617936, 'n': 1.508369223460711, 'nu': 1.15992028499399, 'a_scale': 1.6890661426075808, 'id': 128200}	1	[0]	[[[ 1.10246102,2089.21633 , 130.50292367, 335.880821 ]]]	[[[778.72914 ,124.951758,335.880821]]]	[[[0.,0.,0.,0.]]]	[[[0.,0.,0.]]]	[[[0.,0.,0.]]]	[1.]
{'B_diff': 0.5, 'I_diff': 0.5, 'N0': 1453.4845942114966, 'h_N': 7.1074201242722985, 'r0': 1.886512641398052, 'a0': 0.0009915593287644032, 'h0': 0.968435758434707, 'alpha0': 0.0008940471301986803, 'eta0': 2.3516489005067083, 'delta': 0.04834570690756462, 'n': 1.102921762445302, 'nu': 1.8639648443972965, 'a_scale': 2.521219570149917, 'id': 129000}	2	[0,0]	[[[ 0.19676995,9874.28730502, 26.382184 , 34.9170604 ], [ 0.20234579,6154.9893055 , 24.06863876, 58.2483128 ]]]	[[[ 1.18498502, 14.6283835 , 34.9170604 ], [6142.47836 , 16.9665209 , 58.2483128 ]]]	[[[0.,0.,0.,0.], [0.,0.,0.,0.]]]	[[[0.,0.,0.], [0.,0.,0.]]]	[[[0.,0.,0.], [0.,0.,0.]]]	[0.555,0.445]
{'B_diff': 0.25, 'I_diff': 1.0, 'N0': 1876.419436003049, 'h_N': 10.982901617528594, 'r0': 1.3100296612055564, 'a0': 0.0018934036924478821, 'h0': 1.938142020227171, 'alpha0': 0.00037955020277820654, 'eta0': 3.5040910255468236, 'delta': 0.05918661263489619, 'n': 1.4343914684622965, 'nu': 1.9952630613830666, 'a_scale': 1.2731891503786863, 'id': 128600}	1	[0]	[[[ 0.54356708,10101.93947 , 40.5845661 , 32.2123779 ]]]	[[[5463.74591 , 28.4925999, 32.2123779]]]	[[[0.,0.,0.,0.]]]	[[[0.,0.,0.]]]	[[[0.,0.,0.]]]	[1.]
{'B_diff': 0.75, 'I_diff': 0.5, 'N0': 1291.9338612806837, 'h_N': 15.831885220444883, 'r0': 1.213709647657325, 'a0': 0.0019333642497831288, 'h0': 1.5467282501178534, 'alpha0': 0.00044438765895002917, 'eta0': 3.7356011116351864, 'delta': 0.04515975241617334, 'n': 1.2712444488414647, 'nu': 1.7985950373609962, 'a_scale': 1.463764211410014, 'id': 113800}	2	[0,0]	[[[ 34.0602915 ,3779.7756512 , 154.7730551 , 163.133605 ], [ 0.69209482,5424.73794 , 43.2380774 , 73.8107799 ]]]	[[[3724.4463 , 112.371213 , 163.133605 ], [4028.66145 , 30.2001374, 73.8107799]]]	[[[2.90650163,0.4246819 ,1.689624 ,0.58724734], [0. ,0. ,0. ,0. ]]]	[[[0.42638882,1.76787682,0.58724734], [0. ,0. ,0. ]]]	[[[0.34210201,1.50211252,0. ], [0. ,0. ,0. ]]]	[0.745,0.255]
{'B_diff': 0.5, 'I_diff': 0.5, 'N0': 1467.6230252926416, 'h_N': 9.735260735537203, 'r0': 1.130911732994571, 'a0': 0.0013951392505534926, 'h0': 1.0256863789097892, 'alpha0': 0.0005756889493215185, 'eta0': 4.674247953685526, 'delta': 0.050979930209411495, 'n': 1.0428582121994232, 'nu': 1.0274274538621353, 'a_scale': 2.697754147060773, 'id': 103400}	3	[0,1,1]	[[[ 145.824638 ,1796.145744 , 977.902951 , 307.045243 ], [ 7.01303732, 718.821457 , 534.84369 , 590.443832 ], [ 914.232391 ,1012.29753 , 970.374278 , 0. ]]]	[[[282.219244,585.482425,307.045243], [718.821457,534.84369 ,590.443832], [ 0. , 0. , 0. ]]]	[[[1.50983501,1.13176278,0.50159201,0.31981754], [0.00000033,0.00000033,0.00000033,0.00000033], [0.57839703,2.24744904,0.83216359,0. ]]]	[[[2.41642349,0.5679626 ,0.31981754], [0.00000033,0.00000033,0.00000033], [0. ,0. ,0. ]]]	[[[1.39645124,0.85464871,0. ], [0. ,0. ,0. ], [2.24744904,0.83216359,0. ]]]	[0.785,0.135,0.08 ]
{'B_diff': 0.75, 'I_diff': 1.0, 'N0': 1798.6205397130916, 'h_N': 19.692133094498875, 'r0': 1.8559164285188767, 'a0': 0.0014259514832659524, 'h0': 0.6060859229381937, 'alpha0': 0.0008926229275262368, 'eta0': 2.6002452122794946, 'delta': 0.04775772775997104, 'n': 1.8723253119657632, 'nu': 1.6971676511658353, 'a_scale': 1.7677596571424297, 'id': 130200}	1	[0]	[[[ 0.58922569,10220.23945 , 28.32525184, 115.259494 ]]]	[[[2574.35309 , 23.1504826, 115.259494 ]]]	[[[0.00000033,0.00000033,0.00000033,0.00000033]]]	[[[0.00000033,0.00000033,0.00000033]]]	[[[0.00000033,0.00000033,0. ]]]	[1.]
{'B_diff': 0.75, 'I_diff': 0.25, 'N0': 1936.1839158022817, 'h_N': 13.916407016263122, 'r0': 1.1264793181066488, 'a0': 0.001963746553865754, 'h0': 1.8126937074007343, 'alpha0': 0.00022345436452508123, 'eta0': 4.828037285473696, 'delta': 0.042426008002621474, 'n': 1.237970741376584, 'nu': 1.6851482101614623, 'a_scale': 3.8114996119502558, 'id': 107200}	1	[0]	[[[ 204.601625 ,4997.1577559, 443.337045 , 177.042101 ]]]	[[[4960.78212 , 316.413072, 177.042101]]]	[[[1.8319845 ,0.64370892,1.4042887 ,0.3894034 ]]]	[[[0.64422946,1.47254213,0.3894034 ]]]	[[[0.58574368,1.24343697,0. ]]]	[1.]
{'B_diff': 1.0, 'I_diff': 0.75, 'N0': 990.6498260536431, 'h_N': 17.86609340700887, 'r0': 0.5135581692286217, 'a0': 0.0009942950960061278, 'h0': 2.1184778508174986, 'alpha0': 0.000360819860430495, 'eta0': 1.6639199697060363, 'delta': 0.05948768090801218, 'n': 1.48822118362978, 'nu': 1.0750648232084132, 'a_scale': 1.4333914503497438, 'id': 130800}	2	[1,0]	[[[ 860.514153 , 72.8585798 , 181.9437185 , 0. ], [ 15.4169878 ,1434.778459 , 407.01105858, 270.431435 ]]]	[[[ 47.2247808,129.776329 , 0. ], [524.472294 ,407.010982 ,270.431435 ]]]	[[[0.00000033,0.00000033,0.00000033,0. ], [0. ,0. ,0. ,0. ]]]	[[[0.00000033,0.00000033,0. ], [0. ,0. ,0. ]]]	[[[0.00000033,0.00000033,0. ], [0. ,0. ,0. ]]]	[0.975,0.025]
{'B_diff': 1.0, 'I_diff': 1.0, 'N0': 626.9556643931148, 'h_N': 10.132556988282708, 'r0': 0.6276733628075692, 'a0': 0.0016635323722505402, 'h0': 1.157156838846213, 'alpha0': 0.00034372678101515845, 'eta0': 1.336544817788227, 'delta': 0.03152119719303463, 'n': 1.8456321256027841, 'nu': 1.6067724900160516, 'a_scale': 2.7414995370562765, 'id': 131000}	1	[0]	[[[ 0.76985772,3703.5493825 , 41.42714389, 94.3124159 ]]]	[[[90.8675425,33.149272 ,94.3124159]]]	[[[0.00000033,0.00000033,0.00000033,0.00000033]]]	[[[0.00000033,0.00000033,0.00000033]]]	[[[0.00000033,0.00000033,0. ]]]	[1.]
{'B_diff': 1.0, 'I_diff': 0.5, 'N0': 1848.6335503319092, 'h_N': 8.438872338387453, 'r0': 1.724401136557267, 'a0': 0.0010982389447199816, 'h0': 1.0559933751890243, 'alpha0': 0.0008459372055612594, 'eta0': 1.8574286594067986, 'delta': 0.03905347676469104, 'n': 1.7758836202810901, 'nu': 1.9265839536451022, 'a_scale': 3.065666652167239, 'id': 130600}	1	[0]	[[[ 0.20390153,12271.88742 , 18.98205417, 39.0860159 ]]]	[[[2349.94962 , 13.1767583, 39.0860159]]]	[[[0.00000033,0.00000033,0.00000033,0.00000033]]]	[[[0.00000033,0.00000033,0.00000033]]]	[[[0.00000033,0.00000033,0. ]]]	[1.]
{'B_diff': 1.0, 'I_diff': 0.75, 'N0': 747.1796971618182, 'h_N': 12.978292581561949, 'r0': 0.8061066020614441, 'a0': 0.0009476464385252904, 'h0': 1.7056927520971905, 'alpha0': 0.000714730916894597, 'eta0': 1.6672555316783009, 'delta': 0.05603199521298814, 'n': 1.254428389393836, 'nu': 1.0447907046066425, 'a_scale': 1.6214006945137869, 'id': 124400}	1	[0]	[[[ 2.4729197 ,2686.202418 , 243.95997915, 135.476079 ]]]	[[[244.985128,243.959811,135.476079]]]	[[[0.31425029,0.22063765,0.45236139,0.27958376]]]	[[[0.4136356 ,0.45236157,0.27958376]]]	[[[0.20201985,0.20921252,0. ]]]	[1.]
{'B_diff': 0.25, 'I_diff': 1.0, 'N0': 1816.3964022440432, 'h_N': 9.168154247569133, 'r0': 1.6280878150746674, 'a0': 0.0020261773491602806, 'h0': 1.7402011797791126, 'alpha0': 0.00038480844103112855, 'eta0': 4.468013095876038, 'delta': 0.05485988212727645, 'n': 1.9228963899681315, 'nu': 1.2773463027512242, 'a_scale': 1.2698319570877332, 'id': 99800}	2	[0,1]	[[[ 223.610607 ,4699.65721 , 482.24156952, 212.381387 ], [1741.11555 , 14.05637823, 205.722731 , 0. ]]]	[[[3407.33404 , 473.260602 , 212.381387 ], [ 8.79598223, 0. , 0. ]]]	[[[1.64188069,0.73406749,1.23333478,0.33099699], [0.00000033,0.00000033,0.00000033,0. ]]]	[[[0.75511603,1.24568862,0.33099699], [0.00000033,0. ,0. ]]]	[[[0.70093831,0.60266177,0. ], [0.00000033,0.00000033,0. ]]]	[0.96,0.04]
{'B_diff': 0.25, 'I_diff': 0.75, 'N0': 676.0211192273612, 'h_N': 14.421129877161624, 'r0': 1.009082378747414, 'a0': 0.0014910066325254999, 'h0': 0.5992560953747963, 'alpha0': 0.0005251427813129862, 'eta0': 2.093635824595776, 'delta': 0.05892409763172281, 'n': 1.8091772386192266, 'nu': 1.0858679387929366, 'a_scale': 3.2112152868059427, 'id': 131600}	1	[1]	[[[598.696965 , 25.20980149,145.5841652 , 0. ]]]	[[[17.000949 ,48.1868108, 0. ]]]	[[[0.00000033,0.00000033,0.00000033,0. ]]]	[[[0.00000033,0.00000033,0. ]]]	[[[0.00000033,0.00000033,0. ]]]	[1.]
{'B_diff': 0.5, 'I_diff': 0.75, 'N0': 784.1994088657592, 'h_N': 17.817990212889356, 'r0': 0.7455901166196631, 'a0': 0.0011463352289345589, 'h0': 2.104303809813924, 'alpha0': 0.0002824895337650976, 'eta0': 3.808973267803344, 'delta': 0.056030518310829, 'n': 1.193607937839154, 'nu': 1.0169590368129482, 'a_scale': 1.2867345630964373, 'id': 106800}	1	[1]	[[[361.801627 ,406.73856736,864.732277 , 0. ]]]	[[[405.908135, 0. , 0. ]]]	[[[0.64418461,1.84731857,0.38940336,0. ]]]	[[[1.84808343,0. ,0. ]]]	[[[1.51577791,0.38940336,0. ]]]	[1.]
{'B_diff': 1.0, 'I_diff': 0.25, 'N0': 1527.1062034507454, 'h_N': 14.305246984392465, 'r0': 0.6189240535472629, 'a0': 0.0011121965161627009, 'h0': 1.304118640008239, 'alpha0': 0.0006219692189924398, 'eta0': 1.6894379649408346, 'delta': 0.03718370502916023, 'n': 1.0999689170194213, 'nu': 1.489193499182395, 'a_scale': 1.8655084995536981, 'id': 130400}	1	[0]	[[[ 1.09235063,4924.72885184, 46.3005038 , 129.539983 ]]]	[[[4921.72988 , 29.6837045, 129.539983 ]]]	[[[0.,0.,0.,0.]]]	[[[0.,0.,0.]]]	[[[0.,0.,0.]]]	[1.]
{'B_diff': 0.5, 'I_diff': 1.0, 'N0': 1001.1348963895798, 'h_N': 12.569983791825859, 'r0': 1.7164957156524367, 'a0': 0.0016803977821227727, 'h0': 0.605349043529713, 'alpha0': 0.00025773251865333343, 'eta0': 1.4184307244560328, 'delta': 0.058508412237693076, 'n': 1.236939656724494, 'nu': 1.2056451644606878, 'a_scale': 1.3844243596653365, 'id': 132600}	1	[0]	[[[ 8.69333505,485.853787 ,283.3796712 ,435.444865 ]]]	[[[186.949385,248.380252,435.444865]]]	[[[0.00000033,0.00000033,0.00000033,0.00000033]]]	[[[0.00000033,0.00000033,0.00000033]]]	[[[0.00000033,0.00000033,0. ]]]	[1.]
{'B_diff': 0.75, 'I_diff': 0.5, 'N0': 2172.996215187646, 'h_N': 6.132447333210534, 'r0': 1.408752390956097, 'a0': 0.0005571783253314079, 'h0': 0.5853946992039787, 'alpha0': 0.0005160107415938987, 'eta0': 1.641685659480397, 'delta': 0.038092207305163286, 'n': 1.7225997410932914, 'nu': 1.5096633569692381, 'a_scale': 2.8237357276255324, 'id': 133000}	1	[0]	[[[ 0.20474947,12561.4406 , 47.7580121 , 202.475203 ]]]	[[[1938.1069 , 36.619594, 202.475203]]]	[[[0.00000033,0.00000033,0.00000033,0.00000033]]]	[[[0.00000033,0.00000033,0.00000033]]]	[[[0.00000033,0.00000033,0. ]]]	[1.]
{'B_diff': 0.5, 'I_diff': 0.5, 'N0': 737.4678562690517, 'h_N': 7.476047670344926, 'r0': 0.956023954200416, 'a0': 0.0006091103109855367, 'h0': 1.572424547579773, 'alpha0': 0.0008809571248893141, 'eta0': 4.54957197277602, 'delta': 0.036197311852147265, 'n': 1.0543301244219565, 'nu': 1.088508319057761, 'a_scale': 1.5476651284408747, 'id': 122600}	2	[0,0]	[[[ 1.44026515,2190.818066 , 299.0949482 , 125.989893 ], [ 1.39034828,2248.962318 , 304.1705324 , 124.057512 ]]]	[[[541.405556,240.142715,125.989893], [452.511638,240.07348 ,124.057512]]]	[[[1.15012625,0.6042332 ,1.08762631,0.56756513], [1.05988369,0.58141929,1.05744426,0.574841 ]]]	[[[1.30218116,1.07689189,0.56756513], [1.23001124,1.09245423,0.574841 ]]]	[[[0.85711289,1.85231865,0. ], [0.68437414,1.40176983,0. ]]]	[0.31,0.69]
{'B_diff': 1.0, 'I_diff': 0.25, 'N0': 1828.6733740595498, 'h_N': 14.391977164965969, 'r0': 1.4606277607265414, 'a0': 0.0018339646465251353, 'h0': 1.1444649303666103, 'alpha0': 0.0008948980066400962, 'eta0': 3.7543572051147507, 'delta': 0.04416126241825456, 'n': 1.505493983858805, 'nu': 1.4268869831849669, 'a_scale': 1.1128486012421899, 'id': 101600}	1	[0]	[[[ 155.433584 ,4322.3679119, 330.2252476, 221.631163 ]]]	[[[4294.34066 , 247.171426, 221.631163]]]	[[[1.84562125,0.63600271,1.57512635,0.38097718]]]	[[[0.63659515,1.62562094,0.38097718]]]	[[[0.57678963,1.4336992 ,0. ]]]	[1.]
{'B_diff': 0.75, 'I_diff': 1.0, 'N0': 959.679877793469, 'h_N': 12.444303028669378, 'r0': 1.828422511007845, 'a0': 0.001271506929546213, 'h0': 1.0269452143599949, 'alpha0': 0.0007869964078909225, 'eta0': 2.3624025748277253, 'delta': 0.04834938342126657, 'n': 1.2942001949234678, 'nu': 1.8704700519298514, 'a_scale': 3.527472773430295, 'id': 133400}	1	[0]	[[[ 0.36286944,7034.22902943, 27.1592134 , 29.3019019 ]]]	[[[ 0.49548943,16.5318262 ,29.3019019 ]]]	[[[0.00000033,0.00000033,0.00000033,0.00000033]]]	[[[0.00000033,0.00000033,0.00000033]]]	[[[0.00000033,0.00000033,0. ]]]	[1.]
{'B_diff': 0.25, 'I_diff': 0.75, 'N0': 1254.2227184035833, 'h_N': 7.955965914019316, 'r0': 1.293028545719042, 'a0': 0.0012254070874727896, 'h0': 1.933703756099996, 'alpha0': 0.0006358231593061664, 'eta0': 2.7895042631933435, 'delta': 0.04185192557465593, 'n': 1.8570154680850819, 'nu': 1.093590013235526, 'a_scale': 2.2310175176606206, 'id': 106000}	1	[0]	[[[ 59.6972575 ,3659.19757 , 263.81536999, 217.658088 ]]]	[[[2013.0051 , 263.771528, 217.658088]]]	[[[2.24317516,0.55667252,1.32141872,0.45248789]]]	[[[0.58813264,1.32153031,0.45248789]]]	[[[0.53334875,0.6662857 ,0. ]]]	[1.]
{'B_diff': 0.25, 'I_diff': 0.25, 'N0': 2134.024656113099, 'h_N': 13.540936106038776, 'r0': 1.7626880556867746, 'a0': 0.0013049848866188395, 'h0': 0.9705353555058549, 'alpha0': 0.0004950548547875812, 'eta0': 2.880716206606727, 'delta': 0.041544714735935434, 'n': 1.0680362414237068, 'nu': 1.8243583465022293, 'a_scale': 1.502397433424642, 'id': 131200}	3	[0,1,1]	[[[ 0.35548905,10094.499632 , 35.8246821 , 92.3315347 ], [ 2134.02394 , 0. , 0. , 0. ], [ 0.34975994,12839.1626 , 35.9899742 , 72.7874936 ]]]	[[[9573.38282 , 20.6446703, 92.3315347], [ 0. , 0. , 0. ], [ 0. , 20.2713466, 72.7874936]]]	[[[0. ,0. ,0. ,0. ], [0.00000033,0. ,0. ,0. ], [0.00000033,0.00000033,0.00000033,0.00000033]]]	[[[0. ,0. ,0. ], [0. ,0. ,0. ], [0. ,0.00000033,0.00000033]]]	[[[0. ,0. ,0. ], [0. ,0. ,0. ], [0.00000033,0.00000033,0. ]]]	[0.98 ,0.015,0.005]
{'B_diff': 0.25, 'I_diff': 1.0, 'N0': 1257.2584893846506, 'h_N': 14.381934218241085, 'r0': 1.0271031858410202, 'a0': 0.0009333829017665665, 'h0': 2.2014612314561095, 'alpha0': 0.0005199638291008027, 'eta0': 3.1185845336404943, 'delta': 0.050094198418123195, 'n': 1.7183994798440219, 'nu': 1.7351069235615286, 'a_scale': 3.9153700778142047, 'id': 131800}	1	[0]	[[[ 0.79054058,7175.28531 , 41.29859582, 32.1435688 ]]]	[[[1451.59535 , 31.858298 , 32.1435688]]]	[[[0.,0.,0.,0.]]]	[[[0.,0.,0.]]]	[[[0.,0.,0.]]]	[1.]
{'B_diff': 0.25, 'I_diff': 0.5, 'N0': 1204.8807338556505, 'h_N': 14.599868052925482, 'r0': 1.1743796349756552, 'a0': 0.0012691557265148224, 'h0': 1.9112685867496249, 'alpha0': 0.00040206427626590484, 'eta0': 2.3990357741779214, 'delta': 0.032269819302076674, 'n': 1.6862978949473044, 'nu': 1.3876627741853924, 'a_scale': 1.2046265423654234, 'id': 134600}	1	[0]	[[[ 0.51568724,5454.13218 , 70.856433 , 118.996342 ]]]	[[[2943.06841 , 54.6991994, 118.996342 ]]]	[[[0.00000033,0.00000033,0.00000033,0.00000033]]]	[[[0.00000033,0.00000033,0.00000033]]]	[[[0.00000033,0.00000033,0. ]]]	[1.]
{'B_diff': 1.0, 'I_diff': 0.5, 'N0': 1672.696329482679, 'h_N': 19.34407520888614, 'r0': 1.500527001788336, 'a0': 0.0015328413474440846, 'h0': 2.079940093163289, 'alpha0': 0.0006775219761584708, 'eta0': 1.4025596223356287, 'delta': 0.043027351798679433, 'n': 1.6964445836050366, 'nu': 1.9012416011720168, 'a_scale': 2.904911739519867, 'id': 133800}	1	[0]	[[[ 0.58555855,11384.05565 , 22.37980766, 16.734368 ]]]	[[[2082.95304 , 16.0083005, 16.734368 ]]]	[[[0.00000033,0.00000033,0.00000033,0.00000033]]]	[[[0.00000033,0.00000033,0.00000033]]]	[[[0.00000033,0.00000033,0. ]]]	[1.]
{'B_diff': 1.0, 'I_diff': 0.5, 'N0': 1846.4014260900196, 'h_N': 7.614879487701521, 'r0': 0.7413361827658203, 'a0': 0.0013996627692298407, 'h0': 1.2963011199929855, 'alpha0': 0.000447979872912542, 'eta0': 2.6991502118730226, 'delta': 0.04523189024149918, 'n': 1.7283702482289878, 'nu': 1.2494319241356326, 'a_scale': 3.924578491421963, 'id': 101800}	1	[0]	[[[ 115.688865 ,3973.268596 , 256.12028938, 399.201972 ]]]	[[[3127.90148 , 254.926821, 399.201972]]]	[[[1.80714231,0.63886592,1.46589948,0.35588272]]]	[[[0.69377367,1.47017148,0.35588272]]]	[[[0.52448149,0.63062775,0. ]]]	[1.]
{'B_diff': 0.25, 'I_diff': 0.25, 'N0': 756.6974052199953, 'h_N': 11.106781868477961, 'r0': 1.2287482257679088, 'a0': 0.0009397643717941264, 'h0': 2.2600667465907662, 'alpha0': 0.0005982852742769241, 'eta0': 5.0421785386372635, 'delta': 0.05525150417440261, 'n': 1.2243009729525933, 'nu': 1.5185307287261538, 'a_scale': 3.613573418618367, 'id': 115200}	1	[0]	[[[ 36.7743216,1227.654103 , 698.229912 , 78.329259 ]]]	[[[483.87845 ,430.916836, 78.329259]]]	[[[1.4522354 ,1.19679178,0.59522686,0.87143384]]]	[[[1.22312929,0.64053055,0.87143384]]]	[[[1.20088313,0.66548643,0. ]]]	[1.]
{'B_diff': 0.5, 'I_diff': 0.25, 'N0': 1205.4984112672591, 'h_N': 8.23443725518056, 'r0': 0.6214450722473324, 'a0': 0.0007423115926989742, 'h0': 1.7730846215753049, 'alpha0': 0.00044548230341107434, 'eta0': 1.4514166657932712, 'delta': 0.03907380209682253, 'n': 1.2491209196855635, 'nu': 1.412512066276535, 'a_scale': 2.128022489109726, 'id': 135200}	1	[0]	[[[ 0.66028805,5694.31973 , 68.8927357 , 90.545923 ]]]	[[[2835.41874 , 50.8236894, 90.545923 ]]]	[[[0.00000033,0.00000033,0.00000033,0.00000033]]]	[[[0.00000033,0.00000033,0.00000033]]]	[[[0.00000033,0.00000033,0. ]]]	[1.]
{'B_diff': 0.5, 'I_diff': 0.25, 'N0': 1464.4893952282828, 'h_N': 11.214293915751604, 'r0': 1.7453521116420951, 'a0': 0.002009335311396004, 'h0': 0.6224031508079395, 'alpha0': 0.00023830892054245976, 'eta0': 4.315028672533904, 'delta': 0.04333702002816904, 'n': 1.88227721711164, 'nu': 1.8223092704895354, 'a_scale': 3.551978739139007, 'id': 96800}	1	[0]	[[[ 93.5808527,3142.502936 , 239.0056899, 358.388059 ]]]	[[[2826.13472 , 158.193348, 358.388059]]]	[[[1.83767348,0.63827328,1.48674935,0.2028911 ]]]	[[[0.64503093,1.57369204,0.2028911 ]]]	[[[0.60870929,1.32789599,0. ]]]	[1.]
{'B_diff': 0.75, 'I_diff': 1.0, 'N0': 610.3513988570559, 'h_N': 7.893673121542166, 'r0': 1.0709895506320612, 'a0': 0.0007972793515625327, 'h0': 1.160038316065951, 'alpha0': 0.000782404810346023, 'eta0': 2.0944959927955247, 'delta': 0.04641511456211951, 'n': 1.4559850414816071, 'nu': 1.891032282178887, 'a_scale': 1.3267178179121326, 'id': 136600}	1	[0]	[[[ 0.42599808,2847.67655 , 21.87987962, 48.8494935 ]]]	[[[1356.88032 , 16.8645142, 48.8494935]]]	[[[0.00000033,0.00000033,0.00000033,0.00000033]]]	[[[0.00000033,0.00000033,0.00000033]]]	[[[0.00000033,0.00000033,0. ]]]	[1.]
{'B_diff': 1.0, 'I_diff': 0.75, 'N0': 2060.67924937703, 'h_N': 15.30751153133803, 'r0': 1.630395252625116, 'a0': 0.001938487315189283, 'h0': 0.6566747768001555, 'alpha0': 0.000609047080049898, 'eta0': 4.864372142898976, 'delta': 0.04353487102833583, 'n': 1.2575691013318033, 'nu': 1.691049009661491, 'a_scale': 3.2005083629211653, 'id': 108400}	1	[0]	[[[ 83.7225342,7191.52075 , 535.6450257, 387.044364 ]]]	[[[1082.25955 , 441.557673, 387.044364]]]	[[[2.85068902,0.70371097,1.62795029,0.62961961]]]	[[[1.53208633,1.71501855,0.62961961]]]	[[[0.83375273,1.69302855,0. ]]]	[1.]
{'B_diff': 0.25, 'I_diff': 0.75, 'N0': 1129.4927391405172, 'h_N': 19.760754660872884, 'r0': 0.5837455638057641, 'a0': 0.00196200314541948, 'h0': 2.2246153422694284, 'alpha0': 0.0005735167431356257, 'eta0': 2.2661892371659214, 'delta': 0.05643652434618453, 'n': 1.7017993823118884, 'nu': 1.3599412081999758, 'a_scale': 3.480105949559656, 'id': 122000}	1	[0]	[[[ 34.8319329 ,4569.29354 , 177.81267282, 115.72397 ]]]	[[[1679.03095 , 174.473745, 115.72397 ]]]	[[[3.14529803,0.42195315,1.52799699,1.03768446]]]	[[[0.61366204,1.53811845,1.03768446]]]	[[[0.46535602,1.06622411,0. ]]]	[1.]
{'B_diff': 1.0, 'I_diff': 0.25, 'N0': 678.9490942774111, 'h_N': 8.162168182682558, 'r0': 1.3190764237135986, 'a0': 0.0009643206128304393, 'h0': 1.5503591316399414, 'alpha0': 0.00045979771767245376, 'eta0': 4.239914659612108, 'delta': 0.03752877719658494, 'n': 1.905037702537699, 'nu': 1.986983691810674, 'a_scale': 1.258950991067832, 'id': 136800}	1	[0]	[[[ 0.29114954,2566.145189 , 30.6743051 , 63.0822436 ]]]	[[[1791.22806 , 17.7499417, 63.0822436]]]	[[[0.,0.,0.,0.]]]	[[[0.,0.,0.]]]	[[[0.,0.,0.]]]	[1.]
{'B_diff': 1.0, 'I_diff': 0.75, 'N0': 1497.7742764663421, 'h_N': 19.046066617292887, 'r0': 1.5303907660293605, 'a0': 0.000924105175611967, 'h0': 1.4531784068865907, 'alpha0': 0.00030572053691165624, 'eta0': 4.936862323395988, 'delta': 0.05963919489853328, 'n': 1.4841785790732769, 'nu': 1.2651103080922197, 'a_scale': 3.9742335325026215, 'id': 114800}	1	[0]	[[[ 213.419059 ,2004.8805906,1154.49255 , 229.03309 ]]]	[[[ 35.1128306,675.527332 ,229.03309 ]]]	[[[1.50741001,1.20878498,0.44639305,0.36007182]]]	[[[1.59000931,0.55761169,0.36007182]]]	[[[1.23113831,0.72136195,0. ]]]	[1.]
{'B_diff': 0.25, 'I_diff': 0.5, 'N0': 1706.017330728659, 'h_N': 17.619111382214463, 'r0': 1.0820461748900612, 'a0': 0.0010388747064850891, 'h0': 1.4767546940605363, 'alpha0': 0.0005713806626120667, 'eta0': 2.1650797663405204, 'delta': 0.04917312459021837, 'n': 1.8761643320873853, 'nu': 1.877796223991068, 'a_scale': 4.257692000940838, 'id': 137800}	1	[0]	[[[ 0.88093344,9734.87957 , 30.9040655 , 37.2717349 ]]]	[[[2734.70089 , 20.1947448, 37.2717349]]]	[[[0.00000033,0.00000033,0.00000033,0.00000033]]]	[[[0.00000033,0.00000033,0.00000033]]]	[[[0.00000033,0.00000033,0. ]]]	[1.]
{'B_diff': 0.25, 'I_diff': 0.75, 'N0': 1397.2692635485453, 'h_N': 16.926943016400806, 'r0': 0.69455711982113, 'a0': 0.0012526768513244483, 'h0': 1.7669037975417397, 'alpha0': 0.00031110998795736073, 'eta0': 4.436533991754465, 'delta': 0.04782619650376546, 'n': 1.4242040867468573, 'nu': 1.0832413094537579, 'a_scale': 1.1439384014172191, 'id': 138000}	1	[1]	[[[1305.02426 , 34.8369165, 222.493914 , 0. ]]]	[[[24.5680004, 0. , 0. ]]]	[[[0.00000033,0.00000033,0.00000033,0. ]]]	[[[0.00000033,0. ,0. ]]]	[[[0.00000033,0.00000033,0. ]]]	[1.]
{'B_diff': 1.0, 'I_diff': 0.25, 'N0': 1963.548720109592, 'h_N': 7.457437326436901, 'r0': 0.7154644609775194, 'a0': 0.001953668838893404, 'h0': 1.6113821015714567, 'alpha0': 0.0008478036749932472, 'eta0': 2.385988555240992, 'delta': 0.038709467314113385, 'n': 1.4154496606023694, 'nu': 1.1301342776142378, 'a_scale': 4.716190664379331, 'id': 108000}	1	[0]	[[[ 143.089963 ,4790.9075583, 271.7316453, 258.938435 ]]]	[[[4696.50581 , 259.79451 , 258.938435]]]	[[[1.91870059,0.6061497 ,1.79281705,0.52794081]]]	[[[0.60882322,1.80542588,0.52794081]]]	[[[0.51670439,1.53256267,0. ]]]	[1.]
{'B_diff': 0.25, 'I_diff': 1.0, 'N0': 902.0534984819817, 'h_N': 17.05903182677868, 'r0': 1.694429755338846, 'a0': 0.0011388207764578898, 'h0': 1.952638098753041, 'alpha0': 0.0003915866841842783, 'eta0': 4.1764556180424535, 'delta': 0.05084920000060461, 'n': 1.905388916886003, 'nu': 1.5427190523414476, 'a_scale': 3.579187839783514, 'id': 112600}	1	[0]	[[[ 28.9696805 ,3106.83123 , 185.30624845, 117.762078 ]]]	[[[1377.18688 , 176.751804, 117.762078]]]	[[[2.66510924,0.47736261,1.36684872,0.57067821]]]	[[[0.52478057,1.39922004,0.57067821]]]	[[[0.45498103,0.76089847,0. ]]]	[1.]
{'B_diff': 1.0, 'I_diff': 0.75, 'N0': 876.8891924573061, 'h_N': 16.298897804600756, 'r0': 0.6272310331093531, 'a0': 0.001127223111103966, 'h0': 1.6230273480736304, 'alpha0': 0.0007865126466193766, 'eta0': 3.5341863879710926, 'delta': 0.03723246956392669, 'n': 1.2252326308241939, 'nu': 1.9534711841782113, 'a_scale': 2.0052280991773124, 'id': 137200}	2	[0,0]	[[[ 1.08833777,7018.7990876 , 21.42138224, 20.069013 ], [ 1.1624615 ,2989.2748637 , 20.16892613, 51.1351757 ]]]	[[[ 80.1702076, 13.7916043, 20.069013 ], [2962.91561 , 14.3652383, 51.1351757]]]	[[[0.,0.,0.,0.], [0.,0.,0.,0.]]]	[[[0.,0.,0.], [0.,0.,0.]]]	[[[0.,0.,0.], [0.,0.,0.]]]	[0.405,0.595]
{'B_diff': 0.25, 'I_diff': 0.25, 'N0': 1967.8320409061207, 'h_N': 18.62876651818211, 'r0': 1.5113528691468567, 'a0': 0.0009448923029778341, 'h0': 1.4409093628508622, 'alpha0': 0.000844137746547754, 'eta0': 1.8658782974334476, 'delta': 0.030298010171844802, 'n': 1.6878634253398226, 'nu': 1.2717543788334194, 'a_scale': 2.528282393483922, 'id': 137600}	1	[0]	[[[ 0.42828782,10331.53443 , 51.0435499 , 114.188195 ]]]	[[[3577.26009 , 39.1886336, 114.188195 ]]]	[[[0.,0.,0.,0.]]]	[[[0.,0.,0.]]]	[[[0.,0.,0.]]]	[1.]
{'B_diff': 0.5, 'I_diff': 0.25, 'N0': 1450.2051463392704, 'h_N': 16.47680397684328, 'r0': 0.8872458866650953, 'a0': 0.0005320745443550413, 'h0': 0.7423155687096147, 'alpha0': 0.0008925684764713457, 'eta0': 1.8235456534138994, 'delta': 0.03951219640945659, 'n': 1.4287496357681322, 'nu': 1.5396374450758734, 'a_scale': 2.58810755309616, 'id': 138400}	1	[0]	[[[ 0.90711988,7046.28417 , 34.3285224 , 120.267136 ]]]	[[[3179.69088 , 23.7085689, 120.267136 ]]]	[[[0.00000033,0.00000033,0.00000033,0.00000033]]]	[[[0.00000033,0.00000033,0.00000033]]]	[[[0.00000033,0.00000033,0. ]]]	[1.]
{'B_diff': 0.25, 'I_diff': 0.25, 'N0': 862.106713409428, 'h_N': 11.492054020402257, 'r0': 1.4468562316856899, 'a0': 0.001180967812355745, 'h0': 0.9043699355050903, 'alpha0': 0.00029532270067676063, 'eta0': 4.707332888843874, 'delta': 0.03477444797443519, 'n': 1.582143196771988, 'nu': 1.6187438817866375, 'a_scale': 4.029900350271969, 'id': 112000}	1	[0]	[[[ 16.8986109,1874.622816 , 135.1887036, 268.508074 ]]]	[[[1131.14871 , 93.0424312, 268.508074 ]]]	[[[2.4519883 ,0.51294926,1.23128277,0.23299206]]]	[[[0.54011593,1.29050901,0.23299206]]]	[[[0.48845841,1.11908586,0. ]]]	[1.]
{'B_diff': 0.5, 'I_diff': 0.5, 'N0': 1124.2952108759944, 'h_N': 6.717014963358762, 'r0': 1.4859355411351967, 'a0': 0.0008782857806564003, 'h0': 0.7083121994711598, 'alpha0': 0.0006639578413731815, 'eta0': 4.61457686652559, 'delta': 0.052537665886553744, 'n': 1.740327420241523, 'nu': 1.3701147897122654, 'a_scale': 2.39122356448035, 'id': 100200}	2	[0,0]	[[[ 60.9793202,1832.705541 , 242.0081518, 360.9492 ], [ 59.4484208,2157.873361 , 232.1024392, 336.613105 ]]]	[[[904.485739,221.223459,360.9492 ], [920.256101,213.194442,336.613105]]]	[[[1.80182168,0.71364833,1.05294847,0.21120191], [1.85054959,0.61793618,1.12297662,0.13266777]]]	[[[0.89422648,1.11210611,0.21120191], [0.67033743,1.1688376 ,0.13266777]]]	[[[0.64256637,0.75407792,0. ], [0.61391609,0.68052141,0. ]]]	[0.47,0.53]
{'B_diff': 1.0, 'I_diff': 1.0, 'N0': 1836.3068063915507, 'h_N': 6.343669724326172, 'r0': 0.8780631267553345, 'a0': 0.0012456734905133713, 'h0': 1.6183512639008442, 'alpha0': 0.0008934629133205965, 'eta0': 1.9447438142288833, 'delta': 0.03832521540836971, 'n': 1.3523623499881485, 'nu': 1.3590258705503904, 'a_scale': 4.152500305089885, 'id': 137400}	1	[0]	[[[ 0.30538667,14955.26618396, 48.1228267 , 36.3257358 ]]]	[[[ 0.02418396,35.8188341 ,36.3257358 ]]]	[[[0.,0.,0.,0.]]]	[[[0.,0.,0.]]]	[[[0.,0.,0.]]]	[1.]
{'B_diff': 0.25, 'I_diff': 0.75, 'N0': 1760.303003195883, 'h_N': 13.846192156819132, 'r0': 1.420883232899072, 'a0': 0.0008676570202292202, 'h0': 1.8699423571070883, 'alpha0': 0.00021985036884658192, 'eta0': 5.205086009330077, 'delta': 0.03185380423853475, 'n': 1.6944938387365767, 'nu': 1.464296540150503, 'a_scale': 2.764600247282862, 'id': 115600}	1	[0]	[[[ 47.7162772,5807.10539 , 278.0822578, 296.889282 ]]]	[[[3260.532 , 262.497645, 296.889282]]]	[[[2.74830592,0.47600016,1.64741184,0.52157742]]]	[[[0.50817928,1.67975115,0.52157742]]]	[[[0.451683 ,1.15735362,0. ]]]	[1.]
{'B_diff': 0.25, 'I_diff': 1.0, 'N0': 1413.3670603828814, 'h_N': 11.01822224369605, 'r0': 1.0792375285881826, 'a0': 0.0012323096672978708, 'h0': 2.0824301840860935, 'alpha0': 0.00046786891439750495, 'eta0': 5.083245487566492, 'delta': 0.035761751587403835, 'n': 1.1183964443501875, 'nu': 1.714448428280137, 'a_scale': 1.4487940707978935, 'id': 138200}	1	[0]	[[[ 0.41289431,7547.12309 , 40.13905864, 55.388373 ]]]	[[[2958.06587 , 30.6234299, 55.388373 ]]]	[[[0.,0.,0.,0.]]]	[[[0.,0.,0.]]]	[[[0.,0.,0.]]]	[1.]
{'B_diff': 0.75, 'I_diff': 0.75, 'N0': 1376.9719543347746, 'h_N': 18.15558968217996, 'r0': 1.59746572375083, 'a0': 0.0008358479013911178, 'h0': 0.5835302531685305, 'alpha0': 0.00027063234678830405, 'eta0': 1.410852129194394, 'delta': 0.05754639506692318, 'n': 1.2732707130976662, 'nu': 1.8494537340934563, 'a_scale': 3.8638130724598203, 'id': 139600}	1	[0]	[[[ 0.76111355,9680.53086747, 53.7514997 , 71.7325768 ]]]	[[[ 0.81934747,23.4258923 ,71.7325768 ]]]	[[[0.00000033,0.00000033,0.00000033,0.00000033]]]	[[[0.00000033,0.00000033,0.00000033]]]	[[[0.00000033,0.00000033,0. ]]]	[1.]
{'B_diff': 0.5, 'I_diff': 0.5, 'N0': 793.212617652212, 'h_N': 18.849570216560384, 'r0': 1.0190335564250115, 'a0': 0.0008389757122428959, 'h0': 1.1248770083670516, 'alpha0': 0.00032268619031956423, 'eta0': 4.546713150538049, 'delta': 0.03811083199036521, 'n': 1.3927848849833429, 'nu': 1.8427635652947592, 'a_scale': 3.342323598699667, 'id': 135400}	3	[0,0,0]	[[[ 1.45008525,3856.573929 , 52.4157286 , 100.417414 ], [ 1.47486447,3857.986296 , 51.8472067 , 99.8609392 ], [ 1.48057052,3837.734975 , 51.4346609 , 100.07935 ]]]	[[[768.209809 , 33.1964013,100.417414 ], [781.073186 , 32.9031227, 99.8609392], [812.533345 , 32.7540856,100.07935 ]]]	[[[5.55178594,0.2207848 ,1.02877774,0.32706179], [4.87853994,0.2179627 ,0.98706259,0.32654435], [5.28940076,0.22556867,1.14168638,0.38077488]]]	[[[1.28352913,0.91850578,0.32706179], [1.24509306,0.87212164,0.32654435], [1.19385864,1.0131605 ,0.38077488]]]	[[[0.57578486,1.26275049,0. ], [0.57083626,1.23074107,0. ], [0.5787892 ,1.41456108,0. ]]]	[0.805,0.19 ,0.005]
{'B_diff': 1.0, 'I_diff': 0.5, 'N0': 898.9538716745362, 'h_N': 11.706816056522806, 'r0': 0.671811162555704, 'a0': 0.0014933898018547318, 'h0': 1.1573229537429053, 'alpha0': 0.0007147933858587476, 'eta0': 3.9602493884003405, 'delta': 0.03166709527221702, 'n': 1.5484336157450609, 'nu': 1.9062561006062806, 'a_scale': 3.099907393815818, 'id': 140200}	1	[0]	[[[ 0.64333633,6115.352999 , 21.50873579, 45.3546622 ]]]	[[[681.688009 , 14.3760547, 45.3546622]]]	[[[0.00000033,0.00000033,0.00000033,0.00000033]]]	[[[0.00000033,0.00000033,0.00000033]]]	[[[0.00000033,0.00000033,0. ]]]	[1.]
{'B_diff': 1.0, 'I_diff': 0.25, 'N0': 1643.085825971178, 'h_N': 11.399745406011617, 'r0': 1.3233579967686637, 'a0': 0.0018283367719825949, 'h0': 1.129355413535351, 'alpha0': 0.0007499401830301219, 'eta0': 4.27773402201946, 'delta': 0.05250139059809611, 'n': 1.076655377604578, 'nu': 1.011499968364784, 'a_scale': 3.5865604589352325, 'id': 111200}	3	[0,1,1]	[[[ 237.879513 ,3490.983234 , 934.4836853 , 253.371463 ], [ 6.30114947, 694.913752 , 499.963436 , 719.421794 ], [ 956.73106 ,1670.5007 ,1042.24771 , 0. ]]]	[[[240.904864,920.960353,253.371463], [694.913752,499.963436,719.421794], [ 0. , 0. , 0. ]]]	[[[1.53712134,1.10476529,0.80528659,0.68165662], [0.00000033,0.00000033,0.00000033,0.00000033], [0.65518007,1.88722775,0.90804969,0. ]]]	[[[2.10252627,0.81100997,0.68165662], [0.00000033,0.00000033,0.00000033], [0. ,0. ,0. ]]]	[[[1.13424909,0.77493688,0. ], [0. ,0. ,0. ], [1.88722775,0.90804969,0. ]]]	[0.92 ,0.075,0.005]
{'B_diff': 1.0, 'I_diff': 0.75, 'N0': 1667.5166627573262, 'h_N': 16.133695088356525, 'r0': 1.1541332476308395, 'a0': 0.0018731236294055526, 'h0': 1.806267617624604, 'alpha0': 0.0008724863928835086, 'eta0': 2.687621134645293, 'delta': 0.03301413981075547, 'n': 1.920621078255897, 'nu': 1.5928351913189847, 'a_scale': 1.3465587782252333, 'id': 140400}	1	[0]	[[[ 0.50810589,8162.57541 , 25.61454144, 54.6444274 ]]]	[[[4179.48091 , 21.8595567, 54.6444274]]]	[[[0.00000033,0.00000033,0.00000033,0.00000033]]]	[[[0.00000033,0.00000033,0.00000033]]]	[[[0.00000033,0.00000033,0. ]]]	[1.]
{'B_diff': 0.5, 'I_diff': 0.5, 'N0': 1054.605857718929, 'h_N': 13.204905752322446, 'r0': 0.6426326200789625, 'a0': 0.0006301426353930204, 'h0': 1.0760236369854832, 'alpha0': 0.0007179017701270414, 'eta0': 3.8864927207574786, 'delta': 0.03440717810315375, 'n': 1.4032997275902441, 'nu': 1.559783817917069, 'a_scale': 1.1893229956570335, 'id': 138600}	1	[0]	[[[ 0.96330808,4338.76251 , 39.4616446 , 124.736384 ]]]	[[[2822.72115 , 28.2290109, 124.736384 ]]]	[[[0.,0.,0.,0.]]]	[[[0.,0.,0.]]]	[[[0.,0.,0.]]]	[1.]
{'B_diff': 0.25, 'I_diff': 0.5, 'N0': 786.2729255440007, 'h_N': 15.91137275655138, 'r0': 1.1601340170655665, 'a0': 0.0016142658914752347, 'h0': 1.43701689532402, 'alpha0': 0.00069600582635105, 'eta0': 5.087647143519815, 'delta': 0.05084157197661188, 'n': 1.3998301417546148, 'nu': 1.3801948477587676, 'a_scale': 3.2301461095886834, 'id': 112200}	1	[0]	[[[ 78.1302512,1816.357849 , 284.8705208, 134.657738 ]]]	[[[707.679029,247.747869,134.657738]]]	[[[1.59950023,0.76426849,0.96400542,0.35327354]]]	[[[0.86606343,1.01832525,0.35327354]]]	[[[0.72122696,0.76409668,0. ]]]	[1.]
{'B_diff': 0.25, 'I_diff': 1.0, 'N0': 2072.2767049302083, 'h_N': 6.344502911734775, 'r0': 1.7731956542651917, 'a0': 0.001430138400291217, 'h0': 0.7891248159802038, 'alpha0': 0.00029019986054102406, 'eta0': 3.410855778685342, 'delta': 0.05479985638891896, 'n': 1.713295371043108, 'nu': 1.7915235141527224, 'a_scale': 2.438668268769683, 'id': 141400}	1	[0]	[[[ 0.23751395,10485.80615 , 58.6810802 , 160.022216 ]]]	[[[3471.3208 , 44.3110294, 160.022216 ]]]	[[[0.00000033,0.00000033,0.00000033,0.00000033]]]	[[[0.00000033,0.00000033,0.00000033]]]	[[[0.00000033,0.00000033,0. ]]]	[1.]
{'B_diff': 0.5, 'I_diff': 0.25, 'N0': 1849.6352658671804, 'h_N': 11.260890320044126, 'r0': 0.8946755397217034, 'a0': 0.001804814911244157, 'h0': 0.5863738589966287, 'alpha0': 0.0008708983234656015, 'eta0': 2.287475960233431, 'delta': 0.03700131869078937, 'n': 1.5236659381032975, 'nu': 1.465044876194067, 'a_scale': 3.3116964496027523, 'id': 141600}	1	[0]	[[[ 0.59274369,9239.87421 , 39.7495061 , 185.12657 ]]]	[[[2992.79849 , 28.3123761, 185.12657 ]]]	[[[0.00000033,0.00000033,0.00000033,0.00000033]]]	[[[0.00000033,0.00000033,0.00000033]]]	[[[0.00000033,0.00000033,0. ]]]	[1.]
{'B_diff': 0.25, 'I_diff': 0.25, 'N0': 844.4883620666305, 'h_N': 7.534904995141275, 'r0': 0.6505353385894991, 'a0': 0.0014546739298131428, 'h0': 1.2610894230648082, 'alpha0': 0.0006012220832082589, 'eta0': 4.618383849297591, 'delta': 0.034142667482172304, 'n': 1.1454599811091821, 'nu': 1.404314513693065, 'a_scale': 2.8077607969350264, 'id': 121600}	1	[0]	[[[ 57.6920148,2419.031372 , 208.9859816, 157.640006 ]]]	[[[942.716502,157.436291,157.640006]]]	[[[1.89426179,0.6259523 ,1.39051197,0.39101928]]]	[[[0.67115916,1.42595537,0.39101928]]]	[[[0.60217001,1.30878933,0. ]]]	[1.]
{'B_diff': 0.25, 'I_diff': 0.5, 'N0': 1138.8930325514639, 'h_N': 15.211980048385382, 'r0': 1.449665999309579, 'a0': 0.0015463355292103741, 'h0': 1.0857181319086673, 'alpha0': 0.0007741276076383922, 'eta0': 2.8964576534461797, 'delta': 0.052495641625421176, 'n': 1.5919046151412708, 'nu': 1.5850833678805005, 'a_scale': 3.590529691124945, 'id': 115400}	1	[0]	[[[ 27.0224504,4014.74144 , 149.2774258, 179.045503 ]]]	[[[2574.13286 , 125.469921, 179.045503]]]	[[[2.90017678,0.43960736,1.71180039,0.63576344]]]	[[[0.47635685,1.75601575,0.63576344]]]	[[[0.4016818 ,1.51380542,0. ]]]	[1.]
{'B_diff': 0.5, 'I_diff': 0.5, 'N0': 1709.9402854012646, 'h_N': 14.441327373297238, 'r0': 1.0918598706582288, 'a0': 0.001779466419010584, 'h0': 1.7646618522769908, 'alpha0': 0.0006753644490202784, 'eta0': 1.681607572709689, 'delta': 0.04009680109020826, 'n': 1.7149591591792415, 'nu': 1.9852283804367041, 'a_scale': 3.913728375056587, 'id': 141800}	1	[0]	[[[ 0.56638091,11477.264232 , 20.7737699 , 21.218312 ]]]	[[[717.977732 , 13.0142453, 21.218312 ]]]	[[[0.,0.,0.,0.]]]	[[[0.,0.,0.]]]	[[[0.,0.,0.]]]	[1.]
{'B_diff': 0.75, 'I_diff': 0.75, 'N0': 1000.0941668517863, 'h_N': 14.704854435634601, 'r0': 1.1684939842829554, 'a0': 0.001662398964642417, 'h0': 2.0309746438233938, 'alpha0': 0.00033708164643824563, 'eta0': 3.4665210580998944, 'delta': 0.0583402514335503, 'n': 1.2443364585621715, 'nu': 1.6926720705758367, 'a_scale': 2.97620084669646, 'id': 133200}	1	[0]	[[[ 1.41909863,5644.4787094 , 272.2664312 , 62.8268759 ]]]	[[[ 0.7784894,215.651034 , 62.8268759]]]	[[[0.65634365,0.34716598,1.28798754,1.25776528]]]	[[[0.59046758,1.3168084 ,1.25776528]]]	[[[0.34713531,1.313831 ,0. ]]]	[1.]
{'B_diff': 0.5, 'I_diff': 1.0, 'N0': 1500.9353014921357, 'h_N': 19.213971345208357, 'r0': 0.9060103842704896, 'a0': 0.0006296373943277262, 'h0': 1.8427149778497516, 'alpha0': 0.0002994051735235796, 'eta0': 2.9537308490938514, 'delta': 0.03844145314896348, 'n': 1.4589719357692545, 'nu': 1.8268891810656904, 'a_scale': 3.73905670609117, 'id': 142200}	1	[0]	[[[ 0.91356773,9949.448176 , 39.4410508 , 44.3454233 ]]]	[[[117.964446 , 28.5183903, 44.3454233]]]	[[[0.00000033,0.00000033,0.00000033,0.00000033]]]	[[[0.00000033,0.00000033,0.00000033]]]	[[[0.00000033,0.00000033,0. ]]]	[1.]
{'B_diff': 1.0, 'I_diff': 1.0, 'N0': 1239.3769100950556, 'h_N': 11.395641863216872, 'r0': 1.796895214916189, 'a0': 0.0014083606805023342, 'h0': 1.2516631577814996, 'alpha0': 0.0005511691991169361, 'eta0': 3.152382676643608, 'delta': 0.05997943169884937, 'n': 1.7025922208441404, 'nu': 1.1691060848994639, 'a_scale': 2.1957566151754166, 'id': 115000}	1	[0]	[[[ 15.2157489 ,3800.069923 , 329.49570658, 284.829641 ]]]	[[[419.209103,329.210372,284.829641]]]	[[[2.79622115,0.50278391,1.00246221,0.40856644]]]	[[[0.7324785 ,1.00303489,0.40856644]]]	[[[0.49159582,0.46270996,0. ]]]	[1.]
{'B_diff': 0.75, 'I_diff': 1.0, 'N0': 841.7223849659639, 'h_N': 12.533714543315673, 'r0': 1.3931645462661717, 'a0': 0.0013379435946004592, 'h0': 0.7557559223638757, 'alpha0': 0.0007948340657021947, 'eta0': 2.935202821668665, 'delta': 0.03086258230947776, 'n': 1.7585937022823508, 'nu': 1.9846730571822628, 'a_scale': 3.897890638026824, 'id': 143000}	1	[0]	[[[ 0.32861292,5664.6399069 , 16.48017469, 62.8159546 ]]]	[[[75.9622169,11.4468768,62.8159546]]]	[[[0.00000033,0.00000033,0.00000033,0.00000033]]]	[[[0.00000033,0.00000033,0.00000033]]]	[[[0.00000033,0.00000033,0. ]]]	[1.]
{'B_diff': 0.75, 'I_diff': 0.25, 'N0': 1571.7453717336757, 'h_N': 15.89027757718916, 'r0': 0.7341852528873318, 'a0': 0.0014669601727534819, 'h0': 2.196025739409638, 'alpha0': 0.0005487675409233082, 'eta0': 4.593445302331741, 'delta': 0.034807872997061326, 'n': 1.415921949411932, 'nu': 1.096654408645093, 'a_scale': 2.3202470685975234, 'id': 116800}	1	[0]	[[[ 197.321419 ,3151.406288 , 389.8300848, 250.104249 ]]]	[[[3003.46493 , 376.528197, 250.104249]]]	[[[1.50244549,0.78736893,1.15536393,0.25705022]]]	[[[0.79502118,1.16364102,0.25705022]]]	[[[0.69332276,0.92650621,0. ]]]	[1.]
{'B_diff': 1.0, 'I_diff': 1.0, 'N0': 2126.4565559885013, 'h_N': 8.306601808126544, 'r0': 0.8167912022455566, 'a0': 0.0013218690630851298, 'h0': 1.8667652074674363, 'alpha0': 0.0007910403677850002, 'eta0': 3.212325099345598, 'delta': 0.03717750423266476, 'n': 1.738188959157631, 'nu': 1.0335289996778614, 'a_scale': 4.657530380333007, 'id': 134200}	7	[1,0,1,1,1,1,1]	[[[ 54.0681282 ,11579.7455613 , 561.935905 , 165.93137 ], [ 54.4315309 ,11569.2489516 , 564.73867105, 165.774322 ], [ 0.39611749,17406.768606 , 0. , 0. ], [ 0.39611749, 8122.9214601 , 0. , 0. ], [ 0.39611749,14895.25096 , 0. , 0. ], [ 0.39611749, 9554.40877 , 0. , 0. ], [ 0.39611749,12755.5523 , 0. , 0. ]]]	[[[ 48.9566613, 561.935905 , 165.93137 ], [ 48.9210516, 564.738671 , 165.774322 ], [ 653.280406 , 0. , 0. ], [8080.35812 , 0. , 0. ], [2662.49456 , 0. , 0. ], [6935.16828 , 0. , 0. ], [4374.25345 , 0. , 0. ]]]	[[[2.85274632,0.50991711,1.8914366 ,1.24574868], [2.82527328,0.50960008,1.87905567,1.24581698], [0.00000033,0.00000033,0. ,0. ], [0.00000033,0.00000033,0. ,0. ], [0.00000033,0.00000033,0. ,0. ], [0.00000033,0.00000033,0. ,0. ], [0.00000033,0.00000033,0. ,0. ]]]	[[[0.73475509,1.8914366 ,1.24574868], [0.73480143,1.87905567,1.24581698], [0.00000033,0. ,0. ], [0.00000033,0. ,0. ], [0.00000033,0. ,0. ], [0.00000033,0. ,0. ], [0.00000033,0. ,0. ]]]	[[[0.50923815,0. ,0. ], [0.50892083,1.56822389,0. ], [0.00000033,0. ,0. ], [0.00000033,0. ,0. ], [0.00000033,0. ,0. ], [0.00000033,0. ,0. ], [0.00000033,0. ,0. ]]]	[0.27 ,0.425,0.15 ,0.13 ,0.005,0.015,0.005]
{'B_diff': 1.0, 'I_diff': 0.5, 'N0': 729.4834112483801, 'h_N': 14.870562796546523, 'r0': 0.6304606427728134, 'a0': 0.0011244589091115686, 'h0': 1.8561594304899833, 'alpha0': 0.0005028596504857856, 'eta0': 1.9160732850766058, 'delta': 0.032081228217043865, 'n': 1.21903209493739, 'nu': 1.0635875795511511, 'a_scale': 3.1364730618571284, 'id': 137000}	1	[0]	[[[ 2.35613139,3179.3224025 , 201.368018 , 138.964333 ]]]	[[[ 15.7716125,189.043938 ,138.964333 ]]]	[[[0.77116007,0.40029459,1.1338174 ,0.63571814]]]	[[[0.70319255,1.15095663,0.63571814]]]	[[[0.39892648,0.89980096,0. ]]]	[1.]
{'B_diff': 0.75, 'I_diff': 0.5, 'N0': 1221.2819727600163, 'h_N': 16.74555371638148, 'r0': 1.1370633071903613, 'a0': 0.0010628526375311685, 'h0': 1.2391322666366178, 'alpha0': 0.0006728601534142875, 'eta0': 3.145708487232694, 'delta': 0.031157551225035322, 'n': 1.0937071456844198, 'nu': 1.4752781071692018, 'a_scale': 3.873829387005517, 'id': 142600}	1	[0]	[[[ 0.52549821,8638.12963583, 45.8155412 , 60.1843159 ]]]	[[[ 0.00420583,21.8150302 ,60.1843159 ]]]	[[[0.,0.,0.,0.]]]	[[[0.,0.,0.]]]	[[[0.,0.,0.]]]	[1.]
{'B_diff': 0.75, 'I_diff': 0.25, 'N0': 894.472281132557, 'h_N': 15.628020602615397, 'r0': 0.8876294104734879, 'a0': 0.0010671997928516528, 'h0': 1.3486896999581242, 'alpha0': 0.00047290645700597445, 'eta0': 3.5741757124819387, 'delta': 0.04382021796202813, 'n': 1.2820090609446522, 'nu': 1.7452096670976043, 'a_scale': 2.252858178512614, 'id': 126400}	1	[0]	[[[ 16.3206928,2382.799773 , 124.4657421, 154.515641 ]]]	[[[2272.48425 , 82.4100999, 154.515641 ]]]	[[[2.70160553,0.43783498,1.44362821,0.47400533]]]	[[[0.44402243,1.5070206 ,0.47400533]]]	[[[0.3215377,1.3265793,0. ]]]	[1.]
{'B_diff': 0.25, 'I_diff': 0.25, 'N0': 1220.007989314965, 'h_N': 16.187226337938952, 'r0': 1.1658504149081672, 'a0': 0.0012585435344647214, 'h0': 1.3455157363256314, 'alpha0': 0.0007992227459318632, 'eta0': 2.0396279131299435, 'delta': 0.032198927340815676, 'n': 1.442779937514377, 'nu': 1.750957464087067, 'a_scale': 3.1397378884709215, 'id': 144000}	1	[0]	[[[ 0.49859054,6729.15287 , 23.23237218, 49.5493761 ]]]	[[[1945.96715 , 14.1322878, 49.5493761]]]	[[[0.00000033,0.00000033,0.00000033,0.00000033]]]	[[[0.00000033,0.00000033,0.00000033]]]	[[[0.00000033,0.00000033,0. ]]]	[1.]
{'B_diff': 1.0, 'I_diff': 0.75, 'N0': 891.5896600958654, 'h_N': 14.70078629379065, 'r0': 1.5310012722680835, 'a0': 0.0016311276739940928, 'h0': 2.2754819926044374, 'alpha0': 0.0002292656890775563, 'eta0': 2.517511926413296, 'delta': 0.04766120783075102, 'n': 1.9424889510735412, 'nu': 1.417572957133686, 'a_scale': 2.84131590031998, 'id': 143600}	1	[0]	[[[ 0.61444803,5360.131968 , 129.3548403 , 68.8159102 ]]]	[[[452.532538 ,113.998436 , 68.8159102]]]	[[[0.,0.,0.,0.]]]	[[[0.,0.,0.]]]	[[[0.,0.,0.]]]	[1.]
{'B_diff': 0.75, 'I_diff': 0.75, 'N0': 1044.5011884575733, 'h_N': 9.081182182612366, 'r0': 0.9711898490977143, 'a0': 0.0018090612067671607, 'h0': 2.118806731834727, 'alpha0': 0.0004160885821070668, 'eta0': 4.782562957002958, 'delta': 0.04675532758647436, 'n': 1.176830000556044, 'nu': 1.0876732109905933, 'a_scale': 1.5393741710098041, 'id': 130000}	1	[0]	[[[ 34.0920381 ,2455.658891 , 481.38890957, 204.650432 ]]]	[[[162.665791,480.07854 ,204.650432]]]	[[[2.83561381,0.62704232,0.60934908,0.3210812 ]]]	[[[0.93837886,0.6102835 ,0.3210812 ]]]	[[[0.629436 ,0.33716868,0. ]]]	[1.]
{'B_diff': 1.0, 'I_diff': 1.0, 'N0': 646.0361401272573, 'h_N': 7.554851934984962, 'r0': 0.551892080763347, 'a0': 0.0013179206880771085, 'h0': 1.5614381735748908, 'alpha0': 0.0003811316257907037, 'eta0': 4.922513144644059, 'delta': 0.037320113501283954, 'n': 1.9957585418821462, 'nu': 1.6248940002627998, 'a_scale': 2.2076897183602737, 'id': 143800}	1	[0]	[[[ 0.74659649,3721.899215 , 52.88447532, 75.9905152 ]]]	[[[349.494015 , 43.6469088, 75.9905152]]]	[[[0.,0.,0.,0.]]]	[[[0.,0.,0.]]]	[[[0.,0.,0.]]]	[1.]
{'B_diff': 0.25, 'I_diff': 1.0, 'N0': 1502.778093790089, 'h_N': 18.899076551591445, 'r0': 0.5263288265853323, 'a0': 0.0005695148226542913, 'h0': 1.9721974407971645, 'alpha0': 0.00036431104042167943, 'eta0': 3.2715923090664396, 'delta': 0.04600960737284807, 'n': 1.654049330574686, 'nu': 1.3280181478325472, 'a_scale': 2.0063361766016805, 'id': 122200}	1	[0]	[[[ 142.483558 ,4529.96096 , 252.07324775, 205.220548 ]]]	[[[3074.66194 , 248.241992, 205.220548]]]	[[[1.76591274,0.62855543,1.52974249,0.6110108 ]]]	[[[0.66041374,1.54064567,0.6110108 ]]]	[[[0.58459686,0.86621381,0. ]]]	[1.]
{'B_diff': 0.25, 'I_diff': 0.75, 'N0': 1292.5397777543726, 'h_N': 11.168813356012642, 'r0': 1.224855132631409, 'a0': 0.001353175686090355, 'h0': 1.9996542834326732, 'alpha0': 0.0006031651094652117, 'eta0': 1.976320812375743, 'delta': 0.055011474844191374, 'n': 1.3293820981549545, 'nu': 1.473186462130697, 'a_scale': 4.420877212494391, 'id': 144400}	1	[0]	[[[ 0.57819688,7514.451564 , 64.7472938 , 43.8725822 ]]]	[[[241.188114 , 51.2600781, 43.8725822]]]	[[[0.,0.,0.,0.]]]	[[[0.,0.,0.]]]	[[[0.,0.,0.]]]	[1.]
{'B_diff': 0.75, 'I_diff': 1.0, 'N0': 851.1178158924511, 'h_N': 10.646586852756272, 'r0': 0.6884371537715008, 'a0': 0.0018498728759312178, 'h0': 1.0980060626055477, 'alpha0': 0.0008675595333386347, 'eta0': 2.0937153638331774, 'delta': 0.04139448770293644, 'n': 1.8167138925948576, 'nu': 1.0397069737081472, 'a_scale': 1.793328344584744, 'id': 101400}	2	[0,1]	[[[144.457371 ,614.487625 ,168.521794 ,282.371444 ], [784.474501 , 20.21677971,106.3288494 , 0. ]]]	[[[358.530639 ,168.521794 ,282.371444 ], [ 13.1313119, 56.5499651, 0. ]]]	[[[0.83174465,1.23950424,0.9524385 ,0.12755723], [0.00000033,0.00000033,0.00000033,0. ]]]	[[[1.40805704,0.9524385 ,0.12755723], [0.00000033,0.00000033,0. ]]]	[[[1.07962044,0.25515402,0. ], [0.00000033,0.00000033,0. ]]]	[0.955,0.045]
{'B_diff': 0.75, 'I_diff': 0.25, 'N0': 1006.6578849712259, 'h_N': 14.565401241048555, 'r0': 0.6358125931418926, 'a0': 0.0008497127912321168, 'h0': 1.4085809783060994, 'alpha0': 0.00033218185990364706, 'eta0': 4.371264582742715, 'delta': 0.05668353024213764, 'n': 1.6524696232832057, 'nu': 1.230781433236074, 'a_scale': 2.3654432366841043, 'id': 145600}	1	[1]	[[[907.030621 , 47.3718469,159.2309414, 0. ]]]	[[[ 26.425194,124.143584, 0. ]]]	[[[0.00000033,0.00000033,0.00000033,0. ]]]	[[[0.00000033,0.00000033,0. ]]]	[[[0.00000033,0.00000033,0. ]]]	[1.]
{'B_diff': 0.25, 'I_diff': 1.0, 'N0': 2030.6713017227778, 'h_N': 13.960256454483543, 'r0': 1.8800382365000001, 'a0': 0.0005581560237142196, 'h0': 1.9396628163016998, 'alpha0': 0.0002505974870026333, 'eta0': 3.531754818218625, 'delta': 0.046486388960908544, 'n': 1.1483107278261955, 'nu': 1.6957879584628819, 'a_scale': 1.7581071038000964, 'id': 144600}	1	[0]	[[[ 0.38342377,11530.71211 , 67.5735455 , 65.7383968 ]]]	[[[2041.3014 , 51.4715345, 65.7383968]]]	[[[0.,0.,0.,0.]]]	[[[0.,0.,0.]]]	[[[0.,0.,0.]]]	[1.]
{'B_diff': 0.5, 'I_diff': 0.25, 'N0': 707.4110635195636, 'h_N': 5.728326123412831, 'r0': 1.2903875351830203, 'a0': 0.0017866243479896168, 'h0': 1.3527779440626015, 'alpha0': 0.0002973189972457622, 'eta0': 5.078196078971022, 'delta': 0.05967908110074202, 'n': 1.8604519197442184, 'nu': 1.8578231057740444, 'a_scale': 4.544710422105361, 'id': 109600}	1	[0]	[[[ 116.052064 ,1264.861681 , 255.7204975, 118.289195 ]]]	[[[1036.15049 , 176.287692, 118.289195]]]	[[[1.34603863,0.87581093,0.85412962,0.09036185]]]	[[[0.90359183,0.93882566,0.09036185]]]	[[[0.79361081,0.67292791,0. ]]]	[1.]
{'B_diff': 0.5, 'I_diff': 0.75, 'N0': 1650.3977410181333, 'h_N': 11.293398540495538, 'r0': 1.1464139325849843, 'a0': 0.002074403934810993, 'h0': 2.015151573728443, 'alpha0': 0.0007245234491565666, 'eta0': 1.677660668229815, 'delta': 0.052065817644818026, 'n': 1.1257186408478028, 'nu': 1.2124136050578125, 'a_scale': 2.6812607231537475, 'id': 135600}	1	[0]	[[[ 0.89746987,9171.88219359, 228.83930245, 123.98504 ]]]	[[[ 0.08923359,227.102235 ,123.98504 ]]]	[[[0.77928373,0.3041227 ,1.95913455,1.45553487]]]	[[[0.4084332 ,1.96281657,1.45553487]]]	[[[0.30412171,1.54012682,0. ]]]	[1.]
{'B_diff': 0.5, 'I_diff': 1.0, 'N0': 1120.1078011163934, 'h_N': 5.603002769286533, 'r0': 1.3138721770678619, 'a0': 0.0020571406573207424, 'h0': 1.534771694086066, 'alpha0': 0.00026795883865414217, 'eta0': 3.624621689359457, 'delta': 0.04474736651515129, 'n': 1.264529916554776, 'nu': 1.7832601513124025, 'a_scale': 4.031026691169388, 'id': 145400}	1	[0]	[[[ 0.22516547,7050.51196291, 55.3381285 , 59.5612291 ]]]	[[[ 1.97652291,39.3232237 ,59.5612291 ]]]	[[[0.,0.,0.,0.]]]	[[[0.,0.,0.]]]	[[[0.,0.,0.]]]	[1.]
{'B_diff': 1.0, 'I_diff': 0.75, 'N0': 794.9479196182725, 'h_N': 10.698134313607834, 'r0': 1.5074873644867834, 'a0': 0.0012891380907676408, 'h0': 1.5455133747428564, 'alpha0': 0.0004378876199631636, 'eta0': 3.9200950365769067, 'delta': 0.03186940207603398, 'n': 1.6922839622281136, 'nu': 1.6801254145820683, 'a_scale': 4.534482555563651, 'id': 146800}	2	[0,0]	[[[ 0.26862608,5834.5547194 , 38.8736988 , 52.4392188 ], [ 0.33295081,2131.3240389 , 37.34364202, 133.074097 ]]]	[[[ 35.4672394, 27.7949759, 52.4392188], [2111.37734 , 28.5342119, 133.074097 ]]]	[[[0.00000033,0.00000033,0.00000033,0.00000033], [0.00000033,0.00000033,0.00000033,0.00000033]]]	[[[0.00000033,0.00000033,0.00000033], [0.00000033,0.00000033,0.00000033]]]	[[[0.00000033,0.00000033,0. ], [0.00000033,0.00000033,0. ]]]	[0.42,0.58]
{'B_diff': 0.25, 'I_diff': 0.25, 'N0': 1158.5322722825133, 'h_N': 8.72020701570718, 'r0': 1.246047317118614, 'a0': 0.0017634302346783038, 'h0': 1.143490607969996, 'alpha0': 0.0007284301937396326, 'eta0': 2.2690619847732667, 'delta': 0.034958760733615285, 'n': 1.2322925925675743, 'nu': 1.1309993799758544, 'a_scale': 2.5928902432507748, 'id': 124800}	1	[0]	[[[ 19.466798 ,3695.93591 , 194.0922964, 260.719646 ]]]	[[[751.86343 ,180.494075,260.719646]]]	[[[2.82202477,0.4933762 ,1.65500598,0.50349198]]]	[[[0.54476966,1.67355053,0.50349198]]]	[[[0.48196581,1.4297872 ,0. ]]]	[1.]
{'B_diff': 1.0, 'I_diff': 0.25, 'N0': 1442.686502424476, 'h_N': 6.510272448204019, 'r0': 0.9892762190608924, 'a0': 0.0014018889642830957, 'h0': 0.9944097075126367, 'alpha0': 0.0003535528941299061, 'eta0': 5.039003131501788, 'delta': 0.057263530540149724, 'n': 1.2709923411484079, 'nu': 1.287240471924587, 'a_scale': 2.9484461771542714, 'id': 92000}	2	[0,0]	[[[ 402.305876 , 750.0487194 , 678.2937701 , 282.136516 ], [1162.26677 , 82.2929683 , 457.0048103 , 0.00000013]]]	[[[715.336701 ,602.27301 ,282.136516 ], [ 46.0934765 ,388.73576 , 0.00000013]]]	[[[0.72768109,1.75130132,0.640618 ,0.03705269], [0. ,0. ,0. ,0.99195265]]]	[[[1.78096657,0.6623563 ,0.03705269], [0. ,0. ,0.99195265]]]	[[[1.22258104,0.47114868,0. ], [0. ,0. ,0. ]]]	[0.95,0.05]
{'B_diff': 0.75, 'I_diff': 0.5, 'N0': 1002.5726361819532, 'h_N': 18.856184725923804, 'r0': 1.3243785581920957, 'a0': 0.0009932844363994844, 'h0': 1.9099191061053225, 'alpha0': 0.0008892942962673557, 'eta0': 1.9073851951869, 'delta': 0.04752577077772888, 'n': 1.1111094152925929, 'nu': 1.4814515775934793, 'a_scale': 3.5760108818065195, 'id': 145800}	1	[0]	[[[ 0.74779284,7405.14352189, 48.560847 , 20.5200224 ]]]	[[[ 0.05531189,24.1746367 ,20.5200224 ]]]	[[[0.,0.,0.,0.]]]	[[[0.,0.,0.]]]	[[[0.,0.,0.]]]	[1.]
{'B_diff': 1.0, 'I_diff': 0.25, 'N0': 2179.448836788333, 'h_N': 15.467047964106113, 'r0': 1.2753499329517795, 'a0': 0.0007991017914879741, 'h0': 2.0727234394590655, 'alpha0': 0.000840082505440817, 'eta0': 4.028685807228718, 'delta': 0.05271864497050986, 'n': 1.7374004704830264, 'nu': 1.3228797362861435, 'a_scale': 2.209756867028583, 'id': 117600}	2	[0,0]	[[[ 352.378839 ,4752.99791 , 583.6284572, 162.351166 ], [ 306.389096 ,5388.181128 , 494.0385776, 125.374406 ]]]	[[[4633.60089 , 483.890808, 162.351166], [5212.47727 , 398.927457, 125.374406]]]	[[[1.5590863 ,0.77842563,1.23376689,0.73419948], [1.73310337,0.67298542,1.40133732,0.43443873]]]	[[[0.78430164,1.2672606 ,0.73419948], [0.67679774,1.45251891,0.43443873]]]	[[[0.82418924,1.10170944,0. ], [0.6091415 ,1.1936326 ,0. ]]]	[0.845,0.155]
{'B_diff': 0.5, 'I_diff': 0.5, 'N0': 2227.0884838993934, 'h_N': 6.508280661549463, 'r0': 1.0791986424436648, 'a0': 0.001009913566869954, 'h0': 1.0093200465840761, 'alpha0': 0.00029560226137525803, 'eta0': 3.722766309233724, 'delta': 0.04136314840577392, 'n': 1.802354058841666, 'nu': 1.9372635577593318, 'a_scale': 3.040396385198772, 'id': 148200}	1	[0]	[[[ 0.28040974,13645.1055 , 40.5780084 , 85.2892316 ]]]	[[[1980.4167 , 26.2401107, 85.2892316]]]	[[[0.00000033,0.00000033,0.00000033,0.00000033]]]	[[[0.00000033,0.00000033,0.00000033]]]	[[[0.00000033,0.00000033,0. ]]]	[1.]
{'B_diff': 1.0, 'I_diff': 0.5, 'N0': 1285.4729358352029, 'h_N': 18.212648443698335, 'r0': 0.5409415431816114, 'a0': 0.0016253680193885958, 'h0': 2.273677766060053, 'alpha0': 0.0005961534539706622, 'eta0': 2.143337500755001, 'delta': 0.05579394595843222, 'n': 1.3350704725436189, 'nu': 1.8071550664180047, 'a_scale': 2.9949833711141993, 'id': 146600}	2	[0,0]	[[[ 2.16767199,10199.641661 , 36.9636496 , 10.7492793 ], [ 2.25714814, 4592.2106046 , 37.3158248 , 38.1296191 ]]]	[[[ 373.789891 , 24.642643 , 10.7492793], [4556.85667 , 24.3525753, 38.1296191]]]	[[[0. ,0. ,0. ,0. ], [0.00000033,0.00000033,0.00000033,0.00000033]]]	[[[0. ,0. ,0. ], [0.00000033,0.00000033,0.00000033]]]	[[[0. ,0. ,0. ], [0.00000033,0.00000033,0. ]]]	[0.67,0.33]
{'B_diff': 0.25, 'I_diff': 1.0, 'N0': 1562.317604839604, 'h_N': 17.47305227689926, 'r0': 1.109493609581085, 'a0': 0.0013920978250783695, 'h0': 1.744242024617325, 'alpha0': 0.0006693444264790154, 'eta0': 2.3216133508179535, 'delta': 0.030461563364057784, 'n': 1.3903841625695872, 'nu': 1.6872762756127728, 'a_scale': 4.48277523064015, 'id': 147800}	1	[0]	[[[ 0.52656033,9295.742681 , 24.93941044, 49.0038787 ]]]	[[[478.319571 , 19.1382668, 49.0038787]]]	[[[0.,0.,0.,0.]]]	[[[0.,0.,0.]]]	[[[0.,0.,0.]]]	[1.]
{'B_diff': 0.25, 'I_diff': 0.25, 'N0': 834.8094162128675, 'h_N': 17.09747965665372, 'r0': 1.8806675738326446, 'a0': 0.001877250598684887, 'h0': 1.8132259310992547, 'alpha0': 0.000643444081448979, 'eta0': 3.4589664561771105, 'delta': 0.04529839792669549, 'n': 1.6039788093413627, 'nu': 1.363206553033102, 'a_scale': 3.9381711706341878, 'id': 128000}	1	[0]	[[[ 35.6358859,2901.2488 , 223.6134738, 108.209521 ]]]	[[[1078.063 , 191.735252, 108.209521]]]	[[[2.5185184 ,0.50952366,1.38165784,0.59470162]]]	[[[0.5512586 ,1.43190844,0.59470162]]]	[[[0.49207976,1.10744272,0. ]]]	[1.]
{'B_diff': 0.25, 'I_diff': 0.25, 'N0': 610.3137959292912, 'h_N': 14.789131017711084, 'r0': 1.0030423962865571, 'a0': 0.0008285041819682732, 'h0': 1.6527738209130485, 'alpha0': 0.0007700095267794784, 'eta0': 3.8288314783451916, 'delta': 0.039633762922637816, 'n': 1.094658023000211, 'nu': 1.098402607810021, 'a_scale': 4.716003753822021, 'id': 140800}	1	[0]	[[[ 3.50141763,1523.782807 , 276.906191 , 122.98074 ]]]	[[[506.640487,165.600816,122.98074 ]]]	[[[1.34529618,0.61072349,0.92946784,0.47368661]]]	[[[1.17235083,0.7043238 ,0.47368661]]]	[[[1.09588006,1.59481435,0. ]]]	[1.]
{'B_diff': 0.75, 'I_diff': 0.5, 'N0': 1654.675440635562, 'h_N': 18.084693140708602, 'r0': 1.0894598660593173, 'a0': 0.001196167045669418, 'h0': 2.144809589655983, 'alpha0': 0.0008653410956256978, 'eta0': 4.4933742643550945, 'delta': 0.05446401703257158, 'n': 1.3840696190488502, 'nu': 1.5922455436275564, 'a_scale': 4.648727236739186, 'id': 129800}	1	[0]	[[[ 137.788017 ,7076.324289 , 683.1874367, 89.9109596]]]	[[[338.657479 ,602.719483 , 89.9109596]]]	[[[2.20108401,0.69640878,1.20476788,1.3926456 ]]]	[[[2.90946708,1.25173341,1.3926456 ]]]	[[[0.74873648,1.29224034,0. ]]]	[1.]
{'B_diff': 0.25, 'I_diff': 0.5, 'N0': 1305.338361653909, 'h_N': 5.848674156379962, 'r0': 1.963398682472005, 'a0': 0.0012960718976574473, 'h0': 1.858855204280653, 'alpha0': 0.0003339936395613514, 'eta0': 3.838053767621497, 'delta': 0.038553995413119595, 'n': 1.4518792503008608, 'nu': 1.7127217140024942, 'a_scale': 1.0243144634770287, 'id': 147400}	1	[0]	[[[ 0.13250505,6383.5896 , 53.7367166 , 72.8989347 ]]]	[[[3966.48916 , 35.055257 , 72.8989347]]]	[[[0.,0.,0.,0.]]]	[[[0.,0.,0.]]]	[[[0.,0.,0.]]]	[1.]
{'B_diff': 0.75, 'I_diff': 0.25, 'N0': 1067.673139027177, 'h_N': 18.51454200030313, 'r0': 1.6183586814763742, 'a0': 0.001463680865817731, 'h0': 1.6317560841582879, 'alpha0': 0.00034591535652934985, 'eta0': 2.851333771085718, 'delta': 0.03606307134506323, 'n': 1.611922286821353, 'nu': 1.8379545789216953, 'a_scale': 1.8799674688784256, 'id': 148800}	1	[0]	[[[ 0.48395267,4562.83178 , 37.1248509 , 70.4542084 ]]]	[[[3112.79743 , 23.1910913, 70.4542084]]]	[[[0.00000033,0.00000033,0.00000033,0.00000033]]]	[[[0.00000033,0.00000033,0.00000033]]]	[[[0.00000033,0.00000033,0. ]]]	[1.]
{'B_diff': 1.0, 'I_diff': 1.0, 'N0': 1366.8560328034075, 'h_N': 7.43572633248991, 'r0': 1.0772561092190733, 'a0': 0.0008943642309319629, 'h0': 0.9174724784766417, 'alpha0': 0.0008644332098881208, 'eta0': 3.8706266681807744, 'delta': 0.048412686697307875, 'n': 1.9788827701711726, 'nu': 1.5857928135152364, 'a_scale': 3.9239516001186394, 'id': 140600}	1	[0]	[[[ 6.76351378,8945.36053 , 76.96427002, 118.149041 ]]]	[[[476.41681 , 67.6838083,118.149041 ]]]	[[[6.38243543,0.27965567,2.46292965,0.85571615]]]	[[[2.2386971 ,2.61831097,0.85571615]]]	[[[0.37938337,1.59552034,0. ]]]	[1.]
{'B_diff': 0.5, 'I_diff': 0.75, 'N0': 1022.7639245746507, 'h_N': 6.006125382023584, 'r0': 1.9352373720270568, 'a0': 0.0017915891506046192, 'h0': 0.7714519371030988, 'alpha0': 0.000674524750746939, 'eta0': 4.604827839028051, 'delta': 0.042433270019519395, 'n': 1.40639583437919, 'nu': 1.6234060098908802, 'a_scale': 2.623490617255407, 'id': 122800}	1	[0]	[[[ 16.8169054,2981.242041 , 197.4441735, 258.942497 ]]]	[[[503.878861,164.912334,258.942497]]]	[[[2.86904937,0.6174672 ,1.55613038,0.49399652]]]	[[[0.71650332,1.6628978 ,0.49399652]]]	[[[0.60305221,1.35166427,0. ]]]	[1.]
{'B_diff': 0.5, 'I_diff': 0.75, 'N0': 1831.1742701815053, 'h_N': 19.994700010803065, 'r0': 1.6341491676719317, 'a0': 0.0008243705707920089, 'h0': 1.2763695666987913, 'alpha0': 0.0008641580264400048, 'eta0': 2.424103418542882, 'delta': 0.0557843690599228, 'n': 1.0058693915621584, 'nu': 1.47278103717055, 'a_scale': 1.263699977778168, 'id': 148400}	12	[0,0,0,1,1,0,0,0,1,0,0,0]	[[[ 0.78364264, 7573.72263002, 54.9985476 , 85.6629213 ], [ 0.78364264, 7573.72263001, 54.9985476 , 85.6629213 ], [ 0.78364264, 7573.72263001, 54.9985476 , 85.6629213 ], [ 1831.17366 , 0. , 0. , 0. ], [ 0.78364264, 7573.72263 , 54.9985476 , 85.6629213 ], [ 0.78364264, 7573.72263003, 54.9985476 , 85.6629213 ], [ 0.78364264, 7573.72263002, 54.9985476 , 85.6629213 ], [ 0.78364264, 7573.72263001, 54.9985476 , 85.6629213 ], [ 0.75832429,12214.312 , 56.2611045 , 52.3858666 ], [ 0.78364264, 7573.72263001, 54.9985476 , 85.6629213 ], [ 0.78364264, 7573.72263001, 54.9985476 , 85.6629213 ], [ 0.78364264, 7573.72263001, 54.9985476 , 85.6629213 ]]]	[[[7573.72263 , 42.995901 , 85.6629213], [7573.72263 , 42.995901 , 85.6629213], [7573.72263 , 42.995901 , 85.6629213], [ 0. , 0. , 0. ], [7573.72263 , 42.995901 , 85.6629213], [7573.72263 , 42.995901 , 85.6629213], [7573.72263 , 42.995901 , 85.6629213], [7573.72263 , 42.995901 , 85.6629213], [ 0. , 42.3031554, 52.3858666], [7573.72263 , 42.995901 , 85.6629213], [7573.72263 , 42.995901 , 85.6629213], [7573.72263 , 42.995901 , 85.6629213]]]	[[[0. ,0. ,0. ,0. ], [0. ,0. ,0. ,0. ], [0. ,0. ,0. ,0. ], [0.00000033,0. ,0. ,0. ], [0. ,0. ,0. ,0. ], [0. ,0. ,0. ,0. ], [0. ,0. ,0. ,0. ], [0. ,0. ,0. ,0. ], [0. ,0. ,0. ,0. ], [0. ,0. ,0. ,0. ], [0. ,0. ,0. ,0. ], [0. ,0. ,0. ,0. ]]]	[[[0.,0.,0.], [0.,0.,0.], [0.,0.,0.], [0.,0.,0.], [0.,0.,0.], [0.,0.,0.], [0.,0.,0.], [0.,0.,0.], [0.,0.,0.], [0.,0.,0.], [0.,0.,0.], [0.,0.,0.]]]	[[[0.48055576,0. ,0. ], [0.40856456,0. ,0. ], [0.29516824,0. ,0. ], [0. ,0. ,0. ], [0. ,0. ,0. ], [0.6269825 ,0. ,0. ], [0.54784588,0. ,0. ], [0.34880623,0. ,0. ], [0. ,0. ,0. ], [0.16351807,0. ,0. ], [0.25381039,0. ,0. ], [0.06285842,0. ,0. ]]]	[0.52 ,0.11 ,0.09 ,0.04 ,0.05 ,0.065,0.065,0.02 ,0.01 ,0.01 ,0.015,0.005]
{'B_diff': 0.5, 'I_diff': 1.0, 'N0': 727.1636176824396, 'h_N': 17.128298404237082, 'r0': 1.861512897968919, 'a0': 0.0019021995623083512, 'h0': 1.3316409572630448, 'alpha0': 0.00036119174762322317, 'eta0': 3.614231705114195, 'delta': 0.05261460164183197, 'n': 1.7623649102544903, 'nu': 1.7880779179424073, 'a_scale': 1.3425256653085988, 'id': 148600}	1	[0]	[[[ 0.65452196,3118.38567 , 50.3819693 , 83.113032 ]]]	[[[1540.66967 , 38.9995961, 83.113032 ]]]	[[[0.,0.,0.,0.]]]	[[[0.,0.,0.]]]	[[[0.,0.,0.]]]	[1.]
{'B_diff': 1.0, 'I_diff': 0.75, 'N0': 1323.4055958174686, 'h_N': 14.4809548662835, 'r0': 1.0875908721872045, 'a0': 0.001777403729309082, 'h0': 1.0723221922264767, 'alpha0': 0.00027999569478087287, 'eta0': 4.309180722191565, 'delta': 0.03450512328113279, 'n': 1.9257946308379477, 'nu': 1.82962305051788, 'a_scale': 3.6816184828325103, 'id': 150000}	1	[0]	[[[ 0.54526406,9414.900649 , 42.3894095 , 86.9403166 ]]]	[[[398.893709 , 29.7620864, 86.9403166]]]	[[[0.00000033,0.00000033,0.00000033,0.00000033]]]	[[[0.00000033,0.00000033,0.00000033]]]	[[[0.00000033,0.00000033,0. ]]]	[1.]
{'B_diff': 1.0, 'I_diff': 0.5, 'N0': 2012.3694155799528, 'h_N': 17.089164417646735, 'r0': 1.9894239570395407, 'a0': 0.0015537237302539059, 'h0': 1.2406688034013311, 'alpha0': 0.0003299188257911349, 'eta0': 1.8106327842728704, 'delta': 0.05024528282223639, 'n': 1.2889399357708875, 'nu': 1.6983301058678961, 'a_scale': 2.0817852212955605, 'id': 149800}	1	[0]	[[[ 0.47662057,12986.47933 , 53.457723 , 66.6023029 ]]]	[[[2452.16903 , 39.7593396, 66.6023029]]]	[[[0.,0.,0.,0.]]]	[[[0.,0.,0.]]]	[[[0.,0.,0.]]]	[1.]
{'B_diff': 0.75, 'I_diff': 0.75, 'N0': 1510.296861744403, 'h_N': 15.772623219715639, 'r0': 1.1586089526990078, 'a0': 0.0006944389916953009, 'h0': 0.7430006301933142, 'alpha0': 0.0007587091708441532, 'eta0': 3.2126728650263168, 'delta': 0.03955380150352653, 'n': 1.5800294374694464, 'nu': 1.526249160737891, 'a_scale': 4.234300999109987, 'id': 149200}	1	[0]	[[[ 0.65166851,10184.7804679 , 42.4375089 , 114.180707 ]]]	[[[ 23.6923679, 31.6201312,114.180707 ]]]	[[[0.00000033,0.00000033,0.00000033,0.00000033]]]	[[[0.00000033,0.00000033,0.00000033]]]	[[[0.00000033,0.00000033,0. ]]]	[1.]
{'B_diff': 0.75, 'I_diff': 0.75, 'N0': 713.9743863749618, 'h_N': 6.144734333812403, 'r0': 1.5271814587045804, 'a0': 0.0006835109653697013, 'h0': 1.955139747959826, 'alpha0': 0.0005664025457662892, 'eta0': 3.8891241359916804, 'delta': 0.05170531103122879, 'n': 1.2443260252625161, 'nu': 1.8187736527269203, 'a_scale': 3.9535245309768423, 'id': 142800}	9	[0,0,0,0,0,0,0,0,0]	[[[ 1.16760569,3207.893127 , 302.00424 , 41.0869331 ], [ 1.19537825,3246.053215 , 310.707959 , 40.081543 ], [ 1.21614531,3266.781205 , 318.652136 , 40.5180213 ], [ 1.35412139,3210.099939 , 347.315353 , 39.3620945 ], [ 1.41450292,3209.823493 , 362.976512 , 38.7697185 ], [ 1.17176736,3220.871155 , 304.855177 , 41.0888794 ], [ 1.26378889,3207.640044 , 325.19754 , 40.124345 ], [ 1.23646416,3292.915833 , 322.974652 , 39.8648339 ], [ 1.44047592,3203.884216 , 369.61983 , 39.0840743 ]]]	[[[755.509537 ,105.685892 , 41.0869331], [691.509205 ,107.402308 , 40.081543 ], [632.157165 ,109.148694 , 40.5180213], [578.683949 ,120.128528 , 39.3620945], [517.991213 ,125.243313 , 38.7697185], [732.985445 ,105.94894 , 41.0888794], [668.996754 ,113.286545 , 40.124345 ], [589.226763 ,110.537328 , 39.8648339], [492.444426 ,127.422201 , 39.0840743]]]	[[[2.17777815,0.51578716,1.51932081,1.09660859], [2.46385277,0.55875124,1.61794515,1.17543167], [2.08078444,0.50696941,1.43982259,1.10187425], [1.7961775 ,0.50276519,1.29537967,1.15110867], [1.95042946,0.55348726,1.33797326,1.21031651], [2.22491642,0.53364201,1.53992421,1.12238136], [1.95359707,0.51873106,1.39583885,1.13705599], [2.07948056,0.50191579,1.42554228,1.11055761], [1.71690258,0.51644802,1.23775165,1.17190839]]]	[[[1.21081408,1.86735951,1.09660859], [1.09593572,2.08675657,1.17543167], [1.41846047,1.80590262,1.10187425], [1.63722762,1.58406668,1.15110867], [1.38041217,1.70260319,1.21031651], [1.07575436,1.91905642,1.12238136], [1.26522484,1.71365595,1.13705599], [1.62277696,1.79726449,1.11055761], [1.84898427,1.52624782,1.17190839]]]	[[[0.82344297,1.77056295,0. ], [0.79294249,1.8487077 ,0. ], [0.76326589,1.66207673,0. ], [0.76351977,1.51081914,0. ], [0.74068829,1.54864737,0. ], [0.80214547,1.79696995,0. ], [0.7858256 ,1.63860656,0. ], [0.75794733,1.63522437,0. ], [0.7433805 ,1.43882184,0. ]]]	[0.55 ,0.07 ,0.24 ,0.09 ,0.015,0.015,0.01 ,0.005,0.005]
{'B_diff': 0.25, 'I_diff': 0.5, 'N0': 717.8823998443459, 'h_N': 11.792011013453033, 'r0': 1.2438596199467438, 'a0': 0.0005996833398116399, 'h0': 0.7539084177108479, 'alpha0': 0.0008281179697666248, 'eta0': 1.9647353832138272, 'delta': 0.04894210936868952, 'n': 1.9615493235687553, 'nu': 1.4042542677562038, 'a_scale': 2.89277331997274, 'id': 150600}	1	[0]	[[[ 0.85400091,2461.655629 , 56.4224652 , 164.707792 ]]]	[[[843.458799 , 44.5623343,164.707792 ]]]	[[[0.,0.,0.,0.]]]	[[[0.,0.,0.]]]	[[[0.,0.,0.]]]	[1.]
{'B_diff': 1.0, 'I_diff': 0.75, 'N0': 1502.8286435387042, 'h_N': 13.895383996137074, 'r0': 0.8087960226200823, 'a0': 0.0008106285935300355, 'h0': 1.5351741659199503, 'alpha0': 0.0003776773649816997, 'eta0': 3.8300526905942682, 'delta': 0.04538855079495228, 'n': 1.0939909151472733, 'nu': 1.2228715784696602, 'a_scale': 4.589517580176901, 'id': 134000}	3	[0,1,0]	[[[ 106.190751 ,5709.479894 , 885.28895 , 115.170714 ], [ 7.25769689,2608.71247 , 287.646432 , 374.055422 ], [ 85.2597011 ,5703.231521 , 827.502303 , 132.762766 ]]]	[[[ 585.657504, 345.585876, 115.170714], [2608.71247 , 287.646432, 374.055422], [ 756.748591, 319.55465 , 132.762766]]]	[[[1.98700627,0.78371157,1.22467868,1.14596005], [1.83626542,0.54092532,1.02574128,0.31099761], [2.22650451,0.78336223,1.25939642,1.14566055]]]	[[[1.38635885,1.33428982,1.14596005], [0.54092532,1.02574128,0.31099761], [1.53475662,1.37514136,1.14566055]]]	[[[0.9184595 ,1.68447479,0. ], [0. ,0. ,0. ], [0.99591384,1.75994725,0. ]]]	[0.77,0.22,0.01]
{'B_diff': 0.5, 'I_diff': 0.5, 'N0': 913.0659180943039, 'h_N': 7.662729588615041, 'r0': 0.58105267209639, 'a0': 0.001842939048345623, 'h0': 1.835796484691407, 'alpha0': 0.0005451581515985028, 'eta0': 3.782787431327315, 'delta': 0.042164581506885714, 'n': 1.566143759842733, 'nu': 1.0114864486624415, 'a_scale': 1.1483841527264194, 'id': 151400}	1	[1]	[[[856.236656 , 20.64094309,124.147162 , 0. ]]]	[[[16.1401585, 0. , 0. ]]]	[[[0.,0.,0.,0.]]]	[[[0.,0.,0.]]]	[[[0.,0.,0.]]]	[1.]
{'B_diff': 0.5, 'I_diff': 1.0, 'N0': 1991.777557729859, 'h_N': 6.483175407521894, 'r0': 1.248935714644441, 'a0': 0.0008795065012740371, 'h0': 1.3275747760346226, 'alpha0': 0.00044041118525145527, 'eta0': 2.3874198450360744, 'delta': 0.040744293514410584, 'n': 1.6580820606631557, 'nu': 1.552561255846486, 'a_scale': 1.8758824785730748, 'id': 151800}	1	[0]	[[[ 0.24412556,11210.11924 , 49.55525655, 102.682664 ]]]	[[[2805.6954 , 42.1777427, 102.682664 ]]]	[[[0.00000033,0.00000033,0.00000033,0.00000033]]]	[[[0.00000033,0.00000033,0.00000033]]]	[[[0.00000033,0.00000033,0. ]]]	[1.]
{'B_diff': 1.0, 'I_diff': 0.25, 'N0': 664.2681524549602, 'h_N': 13.458633465068612, 'r0': 1.756237036820709, 'a0': 0.0014780954136431887, 'h0': 1.522228975568977, 'alpha0': 0.0004962665642295606, 'eta0': 1.5920678875856977, 'delta': 0.04394373904170748, 'n': 1.0085535395079865, 'nu': 1.6102590141377917, 'a_scale': 1.8076199118742735, 'id': 152800}	1	[1]	[[[ 0.43893121,2003.47021 , 47.0124071 , 69.669058 ]]]	[[[2003.47021 , 30.3539684, 69.669058 ]]]	[[[0.00000033,0.00000033,0.00000033,0.00000033]]]	[[[0.00000033,0.00000033,0.00000033]]]	[[[0. ,0.00000033,0. ]]]	[1.]
{'B_diff': 1.0, 'I_diff': 1.0, 'N0': 1969.9909419407072, 'h_N': 12.02671594294775, 'r0': 1.2022998021629177, 'a0': 0.0016681133441166808, 'h0': 0.673066296231773, 'alpha0': 0.00046937295863168675, 'eta0': 4.404740726830549, 'delta': 0.041033972298194415, 'n': 1.6040851239482485, 'nu': 1.1448609979546274, 'a_scale': 1.0271077612814827, 'id': 67000}	2	[0,1]	[[[ 193.405003 , 941.0942212 , 274.62455369, 818.010626 ], [1869.4879 , 14.6081423 , 274.513459 , 0. ]]]	[[[920.533865 ,273.656592 ,818.010626 ], [ 11.9855038, 0. , 0. ]]]	[[[0.89952782,1.28266224,0.94334334,0.05625268], [0.00000033,0.00000033,0.00000033,0. ]]]	[[[1.29146321,0.94512048,0.05625268], [0.00000033,0. ,0. ]]]	[[[0.97159522,0.4502722 ,0. ], [0.00000033,0.00000033,0. ]]]	[0.925,0.075]
{'B_diff': 1.0, 'I_diff': 0.5, 'N0': 2220.2763376596877, 'h_N': 6.524722469722881, 'r0': 1.1755851952712977, 'a0': 0.0020039219128301956, 'h0': 1.0978618173342847, 'alpha0': 0.00028868602508871975, 'eta0': 3.910272391016627, 'delta': 0.044453100804822704, 'n': 1.9664846163491274, 'nu': 1.6546368646620495, 'a_scale': 4.541403467614042, 'id': 114600}	1	[0]	[[[ 149.735957 ,5177.3956548, 301.9755152, 334.471809 ]]]	[[[5102.24705 , 238.519051, 334.471809]]]	[[[1.96914784,0.59477811,1.67737628,0.35782258]]]	[[[0.59638626,1.76042121,0.35782258]]]	[[[0.52678361,1.39538956,0. ]]]	[1.]
{'B_diff': 0.5, 'I_diff': 0.25, 'N0': 715.3935432257649, 'h_N': 15.658999008151508, 'r0': 1.1114559235146295, 'a0': 0.0012733582281213261, 'h0': 2.0690629611927385, 'alpha0': 0.0003607787925566676, 'eta0': 3.0174257389786687, 'delta': 0.054652146402074456, 'n': 1.6497655290624382, 'nu': 1.494077169763516, 'a_scale': 1.8270777106111058, 'id': 132000}	1	[0]	[[[ 40.6809185,1931.62063 , 194.9794289, 101.199951 ]]]	[[[1682.9577 , 137.712302, 101.199951]]]	[[[2.19914996,0.54350247,1.05163333,0.43395856]]]	[[[0.56505683,1.11295483,0.43395856]]]	[[[0.46670594,0.90808352,0. ]]]	[1.]
{'B_diff': 0.25, 'I_diff': 0.5, 'N0': 2213.7486868394662, 'h_N': 13.315302619132027, 'r0': 1.9069355174502418, 'a0': 0.0010634820136545438, 'h0': 1.843826121523453, 'alpha0': 0.000738311602271875, 'eta0': 2.5159665339193635, 'delta': 0.050503638004858215, 'n': 1.3403101131764967, 'nu': 1.3847265284269117, 'a_scale': 1.8178079494910673, 'id': 131400}	1	[0]	[[[ 36.9808191,9012.66605 , 319.4350114, 199.965224 ]]]	[[[5913.31487 , 308.493676, 199.965224]]]	[[[3.64947782,0.39042617,1.98185049,1.03538569]]]	[[[0.41355819,1.99435884,1.03538569]]]	[[[0.35481351,1.67540411,0. ]]]	[1.]
{'B_diff': 0.75, 'I_diff': 0.25, 'N0': 1719.8793447699095, 'h_N': 8.752328930939903, 'r0': 1.7103827219260972, 'a0': 0.0006856238791335329, 'h0': 2.2662097702109976, 'alpha0': 0.00045961120019036, 'eta0': 2.6906948877859236, 'delta': 0.0343544715385099, 'n': 1.105533228899104, 'nu': 1.5774978569569267, 'a_scale': 2.388429691163672, 'id': 152000}	1	[0]	[[[ 0.19602002,6558.6761018 , 48.0428454 , 72.4685282 ]]]	[[[6546.62737 , 30.0756518, 72.4685282]]]	[[[0.,0.,0.,0.]]]	[[[0.,0.,0.]]]	[[[0.,0.,0.]]]	[1.]
{'B_diff': 0.5, 'I_diff': 1.0, 'N0': 1283.0292631885795, 'h_N': 10.339691081779424, 'r0': 0.7910628682470535, 'a0': 0.00167361468260195, 'h0': 1.6892272949356828, 'alpha0': 0.00043497253998607365, 'eta0': 5.096449356785866, 'delta': 0.040737649146237606, 'n': 1.9096836194994067, 'nu': 1.1882849637660453, 'a_scale': 3.5888324942960876, 'id': 126200}	2	[0,1]	[[[ 132.616489 ,2670.850987 , 319.10755875, 284.593481 ], [1207.34509 , 20.9112672 , 126.042922 , 0. ]]]	[[[832.856107 ,318.487347 ,284.593481 ], [ 12.7404925, 61.5321159, 0. ]]]	[[[1.51195855,0.761564 ,1.08068432,0.24678622], [0.00000033,0.00000033,0.00000033,0. ]]]	[[[0.92131781,1.08213424,0.24678622], [0.00000033,0.00000033,0. ]]]	[[[0.7329267 ,0.36843974,0. ], [0.00000033,0.00000033,0. ]]]	[0.945,0.055]
{'B_diff': 0.25, 'I_diff': 0.5, 'N0': 1341.8780053798632, 'h_N': 12.308669885854481, 'r0': 1.7034786169860756, 'a0': 0.0020749596693016136, 'h0': 0.7275859881447396, 'alpha0': 0.0008374777378372618, 'eta0': 3.4478246239081254, 'delta': 0.053078251553414675, 'n': 1.0738552822537257, 'nu': 1.2612413055113258, 'a_scale': 1.7188991539928344, 'id': 121800}	4	[0,1,1,1]	[[[ 80.5539907,3864.318401 , 349.2456478, 252.132462 ], [ 64.4574455,3128.92703 , 281.2893034, 298.709087 ], [ 96.6505695,4039.92378 , 373.3551242, 236.086341 ], [1341.87756 , 0. , 0. , 0. ]]]	[[[ 754.543091, 317.207212, 252.132462], [3128.92703 , 260.069569, 298.709087], [ 0. , 331.381322, 236.086341], [ 0. , 0. , 0. ]]]	[[[2.00502664,0.61577681,1.40901883,0.33503788], [2.04044101,0.59988249,1.35109219,0.25446408], [1.91536558,0.63900173,1.41004849,0.34958235], [0.00000033,0. ,0. ,0. ]]]	[[[0.64786658,1.44213219,0.33503788], [0.59988249,1.38328113,0.25446408], [0. ,1.44496982,0.34958235], [0. ,0. ,0. ]]]	[[[0.60866287,1.10622274,0. ], [0. ,0.97162039,0. ], [0.63900173,1.15537206,0. ], [0. ,0. ,0. ]]]	[0.935,0.05 ,0.01 ,0.005]
{'B_diff': 0.25, 'I_diff': 0.75, 'N0': 1534.6670266483113, 'h_N': 15.04287286381756, 'r0': 0.6983778699077186, 'a0': 0.0005719046548254632, 'h0': 0.800359285012927, 'alpha0': 0.0004454654362651164, 'eta0': 3.308323537783446, 'delta': 0.04245752959645287, 'n': 1.336217468320816, 'nu': 1.2311332712449863, 'a_scale': 1.5597167783986445, 'id': 125200}	1	[0]	[[[ 80.3273164 ,3015.19174 , 233.85976164, 465.394702 ]]]	[[[1679.29504 , 226.696811, 465.394702]]]	[[[1.64040432,0.6501002 ,1.27940794,0.23265143]]]	[[[0.68003409,1.29553747,0.23265143]]]	[[[0.61667963,0.7978149 ,0. ]]]	[1.]
{'B_diff': 1.0, 'I_diff': 0.75, 'N0': 767.8767006232301, 'h_N': 14.85975821619295, 'r0': 1.4063812014458112, 'a0': 0.0012412617148741538, 'h0': 0.6560233993545618, 'alpha0': 0.00044963726033355584, 'eta0': 4.272424846466622, 'delta': 0.03385307377838798, 'n': 1.3089747215534193, 'nu': 1.2621856828601565, 'a_scale': 1.643789121807612, 'id': 153200}	1	[0]	[[[ 1.98572948,1129.800276 , 112.3358347 , 332.010857 ]]]	[[[168.588494 , 95.0104697,332.010857 ]]]	[[[0.00000033,0.00000033,0.00000033,0.00000033]]]	[[[0.00000033,0.00000033,0.00000033]]]	[[[0.00000033,0.00000033,0. ]]]	[1.]
{'B_diff': 1.0, 'I_diff': 1.0, 'N0': 771.7254288952706, 'h_N': 13.997097536781553, 'r0': 1.2975064203877908, 'a0': 0.000526422545884255, 'h0': 1.9285331848065272, 'alpha0': 0.0008562341599559892, 'eta0': 3.320704422890568, 'delta': 0.057661083589877676, 'n': 1.4571119155177485, 'nu': 1.4063370146076337, 'a_scale': 3.2911249715470063, 'id': 147000}	11	[0,0,0,0,0,0,0,0,0,0,0]	[[[ 11.8098956,4314.2597133, 351.597947 , 36.2520727], [ 12.9169069,4265.2112952, 365.293918 , 36.1315148], [ 12.500367 ,4284.7486305, 360.299409 , 36.104418 ], [ 12.3667708,4254.5706883, 360.5594 , 36.9344012], [ 12.6987833,4280.8285046, 361.34417 , 35.64478 ], [ 11.3094912,4355.5722374, 344.035917 , 36.4554024], [ 12.0045325,4298.2186518, 351.963271 , 36.7387137], [ 11.989392 ,4330.8601073, 352.055954 , 35.6196418], [ 12.9963807,4240.8414137, 367.858936 , 36.2038913], [ 12.4053598,4247.6965882, 363.079841 , 37.4838102], [ 12.180235 ,4270.4131549, 356.873648 , 37.5215778]]]	[[[ 66.4956733,145.539441 , 36.2520727], [ 59.3849452,147.817442 , 36.1315148], [ 61.2564305,147.121864 , 36.104418 ], [ 73.7382283,148.336315 , 36.9344012], [ 61.6477946,148.45747 , 35.64478 ], [ 65.0841574,141.564461 , 36.4554024], [ 73.0147118,144.812766 , 36.7387137], [ 59.2189673,145.219509 , 35.6196418], [ 67.0509637,149.499127 , 36.2038913], [ 70.3833882,147.025358 , 37.4838102], [ 73.1970449,145.017872 , 37.5215778]]]	[[[2.99588752,0.45784698,1.20994434,1.34884892], [3.1422614 ,0.47600014,1.21065563,1.26562716], [3.24935243,0.47118832,1.21061143,1.32537895], [3.1370842 ,0.47070869,1.20660735,1.24880454], [2.92311564,0.46713791,1.18549239,1.40755527], [3.52412342,0.46575103,1.28585509,1.26132731], [3.3284708 ,0.46995817,1.25382012,1.21527628], [3.43190727,0.46935919,1.25436574,1.32056197], [2.87326874,0.47088605,1.16322801,1.38184631], [2.75575227,0.46166542,1.16406791,1.28492764], [3.08621338,0.46479433,1.20516265,1.25420795]]]	[[[3.14884313,1.00913808,1.34884892], [2.6485619 ,1.0633419 ,1.26562716], [3.53575238,1.06399113,1.32537895], [2.24033197,1.04032649,1.24880454], [4.17033825,1.0058153 ,1.40755527], [2.51101232,1.11062048,1.26132731], [1.75377235,1.08191776,1.21527628], [3.04830572,1.08575217,1.32056197], [3.69816494,1.00972213,1.38184631], [2.6680495 ,0.99128797,1.28492764], [1.97953494,1.03438276,1.25420795]]]	[[[0.47633177,1.60760808,0. ], [0.49041177,1.5622247 ,0. ], [0.48909219,1.57166543,0. ], [0.48723644,1.57552528,0. ], [0.4887969 ,1.56300383,0. ], [0.48066451,1.67897754,0. ], [0.48452275,1.63466424,0. ], [0.4845246 ,1.64209756,0. ], [0.49228903,1.51811553,0. ], [0.47965267,1.52305852,0. ], [0.48032574,1.57236279,0. ]]]	[0.315,0.305,0.065,0.16 ,0.03 ,0.04 ,0.045,0.025,0.005,0.005,0.005]
{'B_diff': 1.0, 'I_diff': 0.25, 'N0': 1484.3020343262797, 'h_N': 7.944339552616768, 'r0': 1.0081501993116224, 'a0': 0.0008994911064641236, 'h0': 0.972915042785929, 'alpha0': 0.0007512152918691213, 'eta0': 4.874714038749899, 'delta': 0.042386853572545964, 'n': 1.7536900093022423, 'nu': 1.1208220713067987, 'a_scale': 2.4674809380120655, 'id': 104800}	2	[0,0]	[[[ 204.207241 ,1364.1133173, 353.2014931, 453.028848 ], [1325.78941 , 33.8499899, 219.495408 , 15.4504374]]]	[[[1266.27772 , 333.579642 , 453.028848 ], [ 18.8933679, 187.790338 , 15.4504374]]]	[[[1.05510924,1.13012297,0.90114018,0.07403915], [0.00000033,0.00000033,0.00000033,0.00000033]]]	[[[1.15189226,0.91210404,0.07403915], [0.00000033,0.00000033,0.00000033]]]	[[[0.93253598,0.71907446,0. ], [0.00000033,0.00000033,0. ]]]	[0.915,0.085]
{'B_diff': 1.0, 'I_diff': 0.25, 'N0': 1186.1834939808869, 'h_N': 19.856454660775974, 'r0': 1.0577214437663498, 'a0': 0.0013124849286555234, 'h0': 1.6045550135865594, 'alpha0': 0.00024049090295659358, 'eta0': 4.98462600768649, 'delta': 0.037902687368787095, 'n': 1.1394820554027114, 'nu': 1.2837446315175844, 'a_scale': 2.6783727391878065, 'id': 143200}	1	[0]	[[[ 9.29022057,1869.114181 , 332.9085518 , 364.79801 ]]]	[[[1216.29462 , 305.544474, 364.79801 ]]]	[[[1.62467824,0.59358286,0.78766004,0.23870144]]]	[[[0.7106402 ,0.81680619,0.23870144]]]	[[[0.38206149,0.54095046,0. ]]]	[1.]
{'B_diff': 0.75, 'I_diff': 0.25, 'N0': 662.8350235359484, 'h_N': 5.096539461443561, 'r0': 0.5273746652943687, 'a0': 0.0014507668331692394, 'h0': 1.7980199408894106, 'alpha0': 0.0008886227773953648, 'eta0': 3.79637424371055, 'delta': 0.04991141322711179, 'n': 1.666954098934295, 'nu': 1.2753277987489822, 'a_scale': 1.3747109438769731, 'id': 129600}	2	[0,1]	[[[ 158.080694 ,1003.6855953 , 210.0344111 , 92.4821061 ], [ 606.462902 , 25.60269138, 96.6739708 , 0. ]]]	[[[962.915996 ,161.593335 , 92.4821061], [ 18.7154633, 43.3025832, 0. ]]]	[[[1.07031636,1.07285651,0.9854395 ,0.21978645], [0. ,0. ,0. ,0. ]]]	[[[1.08365526,1.02808285,0.21978645], [0. ,0. ,0. ]]]	[[[0.90517545,0.84607278,0. ], [0. ,0. ,0. ]]]	[0.86,0.14]
{'B_diff': 0.5, 'I_diff': 0.25, 'N0': 1690.2496769981813, 'h_N': 8.757025267289668, 'r0': 1.6451278680722974, 'a0': 0.0012218844933203393, 'h0': 1.6623443494747658, 'alpha0': 0.0008687645305925819, 'eta0': 2.0383914914134666, 'delta': 0.05010934307444988, 'n': 1.704900132856041, 'nu': 1.9895235474991804, 'a_scale': 3.360913567934439, 'id': 154400}	1	[0]	[[[ 0.28332016,9389.05129 , 21.7694354 , 22.0785753 ]]]	[[[4165.46119 , 13.7976986, 22.0785753]]]	[[[0.,0.,0.,0.]]]	[[[0.,0.,0.]]]	[[[0.,0.,0.]]]	[1.]
{'B_diff': 0.25, 'I_diff': 0.75, 'N0': 1530.9804981698458, 'h_N': 14.024238431893046, 'r0': 0.8312093905696964, 'a0': 0.001531429039140037, 'h0': 1.8274051131885305, 'alpha0': 0.0005082919841600574, 'eta0': 3.0241336408303523, 'delta': 0.05201641092799228, 'n': 1.4438734068340047, 'nu': 1.125830656120344, 'a_scale': 2.345517362308623, 'id': 128400}	1	[0]	[[[ 204.111275 ,3997.98307 , 418.98128878, 196.647806 ]]]	[[[2024.01962 , 418.466938, 196.647806]]]	[[[1.55069682,0.749339 ,1.21457113,0.42316315]]]	[[[0.79563115,1.21530052,0.42316315]]]	[[[0.71634776,0.635791 ,0. ]]]	[1.]
{'B_diff': 0.5, 'I_diff': 1.0, 'N0': 1020.7287959013038, 'h_N': 15.292766829807517, 'r0': 1.759261768346718, 'a0': 0.0019969904277191246, 'h0': 2.082789453910399, 'alpha0': 0.0006971073137150072, 'eta0': 2.055960367679131, 'delta': 0.03153210969479644, 'n': 1.774573679910539, 'nu': 1.0979077497621643, 'a_scale': 1.0274174902388744, 'id': 135800}	1	[0]	[[[ 8.48204879,2398.408238 , 118.6713982 , 258.560656 ]]]	[[[2115.46159 , 118.655743, 258.560656]]]	[[[3.16609594,0.47826237,1.2390347 ,0.38678148]]]	[[[0.4977476 ,1.23912035,0.38678148]]]	[[[0.38857294,0.60552258,0. ]]]	[1.]
{'B_diff': 0.25, 'I_diff': 0.25, 'N0': 958.6811648065058, 'h_N': 5.12074717766594, 'r0': 1.6961599943627697, 'a0': 0.0015209493049750408, 'h0': 1.175251662034768, 'alpha0': 0.0007274375545840816, 'eta0': 1.71300007319793, 'delta': 0.03332407045637996, 'n': 1.7449222426577187, 'nu': 1.193305672748123, 'a_scale': 1.7406315877157814, 'id': 153600}	1	[0]	[[[ 0.16982932,3376.47851 , 77.3801573 , 203.717281 ]]]	[[[1486.45847 , 64.0269568, 203.717281 ]]]	[[[0.,0.,0.,0.]]]	[[[0.,0.,0.]]]	[[[0.,0.,0.]]]	[1.]
{'B_diff': 0.5, 'I_diff': 0.25, 'N0': 2200.3365933260084, 'h_N': 12.473842351238432, 'r0': 1.399879170860371, 'a0': 0.001954713295102226, 'h0': 1.5821659332326103, 'alpha0': 0.0003088884976924983, 'eta0': 4.91731768267257, 'delta': 0.05059398609206091, 'n': 1.6957498751145463, 'nu': 1.399692032236446, 'a_scale': 1.0134431222216083, 'id': 125600}	2	[0,1]	[[[ 489.750646 ,4453.613894 , 733.004145 , 217.483861 ], [2103.78773 , 18.28862602, 197.373522 , 0. ]]]	[[[4128.03188 , 535.441069 , 217.483861 ], [ 12.0595985, 0. , 0. ]]]	[[[1.25830532,0.96105828,1.10139126,0.19353533], [0.00000033,0.00000033,0.00000033,0. ]]]	[[[0.97027657,1.15390794,0.19353533], [0.00000033,0. ,0. ]]]	[[[0.89168626,0.96292504,0. ], [0.00000033,0.00000033,0. ]]]	[0.99,0.01]
{'B_diff': 0.25, 'I_diff': 0.25, 'N0': 1368.9764596543127, 'h_N': 13.889460582751147, 'r0': 1.335925728190984, 'a0': 0.0020390134983180974, 'h0': 2.053116761761104, 'alpha0': 0.000738304967605109, 'eta0': 4.98546616779935, 'delta': 0.0405788038410414, 'n': 1.3277580395108484, 'nu': 1.1780920538661244, 'a_scale': 1.6082321883430377, 'id': 134400}	1	[0]	[[[ 191.065267 ,3581.03457 , 488.1026256, 142.722539 ]]]	[[[2554.84882 , 446.29943 , 142.722539]]]	[[[1.60580183,0.78350676,1.14045609,0.61551139]]]	[[[0.81359277,1.15896017,0.61551139]]]	[[[0.735694 ,0.9602929,0. ]]]	[1.]
{'B_diff': 0.75, 'I_diff': 0.25, 'N0': 1515.1412389392253, 'h_N': 12.309116391249475, 'r0': 1.078270295087438, 'a0': 0.0012329577205851708, 'h0': 1.1207506065350223, 'alpha0': 0.000836031625299133, 'eta0': 2.8333512933782554, 'delta': 0.04057254464401771, 'n': 1.3076884496871453, 'nu': 1.2131984132612796, 'a_scale': 3.80511202369587, 'id': 132800}	1	[0]	[[[ 53.5899058 ,4102.81336 , 249.02814791, 283.395465 ]]]	[[[2963.71817 , 244.812405, 283.395465]]]	[[[2.28545944,0.53529041,1.67450246,0.44634134]]]	[[[0.57271744,1.68354411,0.44634134]]]	[[[0.46179673,1.20762456,0. ]]]	[1.]
{'B_diff': 0.75, 'I_diff': 0.75, 'N0': 1315.9150386033962, 'h_N': 13.78484525786772, 'r0': 0.830036773945957, 'a0': 0.001275978819719668, 'h0': 1.108983035786714, 'alpha0': 0.0004005576486972301, 'eta0': 1.7751346983669334, 'delta': 0.035600095572598314, 'n': 1.192640981414831, 'nu': 1.6449648490926618, 'a_scale': 4.5390770715113735, 'id': 155600}	1	[0]	[[[ 0.67093861,9549.56235493, 44.8868789 , 48.0096732 ]]]	[[[ 0.00580493,15.6694376 ,48.0096732 ]]]	[[[0.,0.,0.,0.]]]	[[[0.,0.,0.]]]	[[[0.,0.,0.]]]	[1.]
{'B_diff': 1.0, 'I_diff': 0.75, 'N0': 567.243000053658, 'h_N': 13.776094147173419, 'r0': 0.715836531073798, 'a0': 0.0009722512635977473, 'h0': 2.0240840030366987, 'alpha0': 0.0007406599472970251, 'eta0': 1.388868875582249, 'delta': 0.0555226522375933, 'n': 1.5227467687228264, 'nu': 1.731565674715609, 'a_scale': 1.0752843502875924, 'id': 156400}	1	[0]	[[[ 1.36545045,2106.73933 , 32.53237843, 36.430415 ]]]	[[[1652.06774 , 23.5077844, 36.430415 ]]]	[[[0.00000033,0.00000033,0.00000033,0.00000033]]]	[[[0.00000033,0.00000033,0.00000033]]]	[[[0.00000033,0.00000033,0. ]]]	[1.]
{'B_diff': 1.0, 'I_diff': 0.25, 'N0': 972.7508333788155, 'h_N': 18.467794027068923, 'r0': 1.9400237934058293, 'a0': 0.000871577166586517, 'h0': 0.6410371856826808, 'alpha0': 0.0006913961325528014, 'eta0': 3.6863579376954845, 'delta': 0.041697815018166134, 'n': 1.6690160743830114, 'nu': 1.3378285717186422, 'a_scale': 3.101955752751009, 'id': 133600}	1	[0]	[[[ 5.8520547,1093.240702 , 107.2230487, 415.361561 ]]]	[[[751.225581 , 94.0338501,415.361561 ]]]	[[[1.69199872,0.52541894,0.84550626,0.12218107]]]	[[[0.59698749,0.88616196,0.12218107]]]	[[[0.39846096,0.60233281,0. ]]]	[1.]
{'B_diff': 1.0, 'I_diff': 0.5, 'N0': 1721.2780682469638, 'h_N': 10.420189241101868, 'r0': 1.8900366560096884, 'a0': 0.0018063274914354175, 'h0': 0.7044717168736833, 'alpha0': 0.0008311871386278203, 'eta0': 4.7949766638351345, 'delta': 0.03392865554536651, 'n': 1.7525091183048787, 'nu': 1.711823311129765, 'a_scale': 4.561260839197624, 'id': 127400}	1	[0]	[[[ 57.3237435,4158.473109 , 174.2660537, 304.945208 ]]]	[[[3978.49636 , 144.969056, 304.945208]]]	[[[2.42318494,0.49305625,2.03796198,0.34389975]]]	[[[0.49639097,2.13985497,0.34389975]]]	[[[0.43146202,1.60626364,0. ]]]	[1.]
{'B_diff': 0.5, 'I_diff': 1.0, 'N0': 1613.3466859693428, 'h_N': 14.31808726993372, 'r0': 1.8795248515253256, 'a0': 0.0011086882096171579, 'h0': 2.07376333604579, 'alpha0': 0.00037187676049571473, 'eta0': 4.444227571058722, 'delta': 0.03610442021382951, 'n': 1.1211149205606246, 'nu': 1.591803076727529, 'a_scale': 3.6549827890871303, 'id': 155000}	1	[0]	[[[ 0.30360545,10659.04496352, 60.2446204 , 50.0833875 ]]]	[[[ 0.00106352,42.983321 ,50.0833875 ]]]	[[[0.,0.,0.,0.]]]	[[[0.,0.,0.]]]	[[[0.,0.,0.]]]	[1.]
{'B_diff': 1.0, 'I_diff': 1.0, 'N0': 982.327734220502, 'h_N': 5.632548960784304, 'r0': 1.924844009913492, 'a0': 0.002031021838018468, 'h0': 0.6098260454732655, 'alpha0': 0.0008622406528524131, 'eta0': 2.945944131097977, 'delta': 0.05817222949107838, 'n': 1.1812175000262788, 'nu': 1.7195131518715847, 'a_scale': 2.8117618830187476, 'id': 150200}	1	[0]	[[[ 4.90033441,3696.9476 , 146.7050208 , 141.532285 ]]]	[[[1639.68522 , 61.920546, 141.532285]]]	[[[4.46947187,0.48452592,2.66669143,0.4851781 ]]]	[[[0.64553101,2.07357566,0.4851781 ]]]	[[[1.20764468,3.46450645,0. ]]]	[1.]
{'B_diff': 1.0, 'I_diff': 0.25, 'N0': 2096.371021340292, 'h_N': 15.189650590188458, 'r0': 1.1041610731587022, 'a0': 0.0007698514848442377, 'h0': 1.3703185644064373, 'alpha0': 0.00045455031362474614, 'eta0': 4.979962496938574, 'delta': 0.04260373830306941, 'n': 1.1841574105761947, 'nu': 1.3111553339102924, 'a_scale': 1.1859284450217509, 'id': 124000}	1	[0]	[[[ 177.513427 ,3351.28179658, 625.166351 , 426.078341 ]]]	[[[3343.7908 , 485.342854, 426.078341]]]	[[[1.64004201,0.84815273,1.0427651 ,0.4966791 ]]]	[[[0.8484815 ,1.08413688,0.4966791 ]]]	[[[0.73163424,0.93437283,0. ]]]	[1.]
{'B_diff': 0.5, 'I_diff': 0.25, 'N0': 632.037339889722, 'h_N': 18.074257638451442, 'r0': 0.929220892151196, 'a0': 0.0017385210420933783, 'h0': 0.8150596553200125, 'alpha0': 0.00039926658337792784, 'eta0': 3.274458291279415, 'delta': 0.043713082378981416, 'n': 1.3628046512683247, 'nu': 1.0427858064688822, 'a_scale': 3.8184060297934264, 'id': 157600}	1	[1]	[[[465.549305 , 44.1153039,286.98837 , 0. ]]]	[[[ 24.8884509,184.257829 , 0. ]]]	[[[0.00000033,0.00000033,0.00000033,0. ]]]	[[[0.00000033,0.00000033,0. ]]]	[[[0.00000033,0.00000033,0. ]]]	[1.]
{'B_diff': 0.25, 'I_diff': 0.75, 'N0': 1838.7852970947458, 'h_N': 12.370564026589324, 'r0': 1.7637423953318712, 'a0': 0.0012755594618055394, 'h0': 2.010791313766219, 'alpha0': 0.0006720197552738728, 'eta0': 2.3265053628634105, 'delta': 0.059300952645702995, 'n': 1.4855097560096788, 'nu': 1.8924999332700723, 'a_scale': 3.784463889614388, 'id': 157200}	1	[0]	[[[ 0.44286814,11070.45778 , 31.54161098, 18.9263083 ]]]	[[[1603.20556 , 21.6851459, 18.9263083]]]	[[[0.,0.,0.,0.]]]	[[[0.,0.,0.]]]	[[[0.,0.,0.]]]	[1.]
{'B_diff': 1.0, 'I_diff': 0.25, 'N0': 1311.4011873037734, 'h_N': 19.25485543611393, 'r0': 1.3501435314517989, 'a0': 0.0012150323698512397, 'h0': 0.8079506404850646, 'alpha0': 0.00045773884929772846, 'eta0': 3.901787358686624, 'delta': 0.0432360835455112, 'n': 1.0229401348983003, 'nu': 1.830713677129085, 'a_scale': 2.0299272800906594, 'id': 146400}	4	[1,1,0,1]	[[[ 3.1065926 ,3021.06945 , 196.4338768 , 251.890487 ], [1311.40075 , 0. , 0. , 0. ], [ 3.10348043,3021.79111012, 196.2804523 , 251.857328 ], [ 150.786782 ,6023.24192 , 401.797368 , 149.450959 ]]]	[[[3021.06945 , 142.26814 , 251.890487], [ 0. , 0. , 0. ], [3021.79111 , 142.150847, 251.857328], [ 0. , 227.044574, 149.450959]]]	[[[1.56771817,0.49614254,1.52559729,0.5335365 ], [0.00000033,0. ,0. ,0. ], [1.57064834,0.49614578,1.52748886,0.53361465], [1.87784573,0.638131 ,1.7095594 ,0.67089446]]]	[[[0.49614254,1.58807669,0.5335365 ], [0. ,0. ,0. ], [0.49614578,1.59015368,0.53361465], [0. ,1.72735849,0.67089446]]]	[[[0. ,1.376048 ,0. ], [0. ,0. ,0. ], [0.28979604,1.37748683,0. ], [0.638131 ,1.69325581,0. ]]]	[0.165,0.075,0.735,0.025]
{'B_diff': 0.25, 'I_diff': 0.75, 'N0': 1081.8163445120626, 'h_N': 8.603862762233033, 'r0': 0.6523303033224696, 'a0': 0.00126815874496476, 'h0': 1.154960826840143, 'alpha0': 0.0008033709754833023, 'eta0': 4.35076567281072, 'delta': 0.041284232039737946, 'n': 1.060329045569086, 'nu': 1.2608069048829522, 'a_scale': 1.5369365967268511, 'id': 141200}	4	[1,0,1,1]	[[[ 93.8783237 ,2610.90948 , 232.00138032, 191.199048 ], [ 111.396424 ,3152.72357 , 275.8450459 , 160.699714 ], [ 128.721534 ,3244.68383 , 289.7852613 , 150.276028 ], [1081.81598 , 0. , 0. , 0. ]]]	[[[2610.90948 , 224.6609 , 191.199048], [ 587.665 , 265.341255, 160.699714], [ 0. , 276.853405, 150.276028], [ 0. , 0. , 0. ]]]	[[[1.66154609,0.69767494,1.40459364,0.34576105], [1.65165827,0.7036541 ,1.46142094,0.44122926], [1.58783258,0.73005069,1.47626461,0.46500405], [0.00000033,0. ,0. ,0. ]]]	[[[0.69767494,1.4198149 ,0.34576105], [0.73689895,1.47779732,0.44122926], [0. ,1.49430736,0.46500405], [0. ,0. ,0. ]]]	[[[0. ,0.96616217,0. ], [0.6965029 ,1.08663514,0. ], [0.73005069,1.12733539,0. ], [0. ,0. ,0. ]]]	[0.05 ,0.905,0.025,0.02 ]
{'B_diff': 0.75, 'I_diff': 0.25, 'N0': 1809.345688698293, 'h_N': 17.270170054005483, 'r0': 1.5499291935231985, 'a0': 0.0010415557490550586, 'h0': 0.6635017434902444, 'alpha0': 0.000532264690518399, 'eta0': 5.086006098658487, 'delta': 0.03267450475572188, 'n': 1.102259514148662, 'nu': 1.2503549864369776, 'a_scale': 4.172183312725544, 'id': 136000}	1	[0]	[[[ 55.5168449,4090.68032 , 566.931116 , 493.895782 ]]]	[[[1044.83102 , 431.238145, 493.895782]]]	[[[2.55825399,0.83328444,1.349037 ,0.45568148]]]	[[[1.48076988,1.29649197,0.45568148]]]	[[[1.13372923,1.74657425,0. ]]]	[1.]
{'B_diff': 0.75, 'I_diff': 1.0, 'N0': 1479.4713231514047, 'h_N': 15.335373053030645, 'r0': 0.9126415738666551, 'a0': 0.0009192731469522743, 'h0': 1.518805471265483, 'alpha0': 0.0006414862893638646, 'eta0': 5.002081819356979, 'delta': 0.03662247826855083, 'n': 1.8822965554739324, 'nu': 1.049713368712459, 'a_scale': 3.07438061612542, 'id': 139800}	2	[0,1]	[[[ 57.4760581 ,3380.078855 , 313.91924621, 421.935201 ], [1344.02301 , 28.1918198 , 218.3259434 , 0. ]]]	[[[564.890005 ,313.919246 ,421.935201 ], [ 16.8432127,119.398787 , 0. ]]]	[[[2.0368825 ,0.56689095,0.99383496,0.23531203], [0.00000033,0.00000033,0.00000033,0. ]]]	[[[0.80769811,0.99383496,0.23531203], [0.00000033,0.00000033,0. ]]]	[[[0.56202802,0.37388142,0. ], [0.00000033,0.00000033,0. ]]]	[0.985,0.015]
{'B_diff': 0.5, 'I_diff': 0.75, 'N0': 1438.7684814354309, 'h_N': 15.892034056781956, 'r0': 0.6750786050927658, 'a0': 0.0014972563713339822, 'h0': 1.4552767914465177, 'alpha0': 0.0003698698528216868, 'eta0': 3.67198556301, 'delta': 0.04597544551184929, 'n': 1.5007223999072523, 'nu': 1.5468933894646177, 'a_scale': 2.472574491141698, 'id': 145200}	1	[0]	[[[ 41.3993918,5324.60483 , 177.1011421, 230.412492 ]]]	[[[1984.3475 , 165.893158, 230.412492]]]	[[[2.95341083,0.44592595,1.56695108,0.65451756]]]	[[[0.78029048,1.5877581 ,0.65451756]]]	[[[0.65689229,1.41541041,0. ]]]	[1.]
{'B_diff': 0.75, 'I_diff': 0.25, 'N0': 615.8353055759421, 'h_N': 18.96788879067973, 'r0': 0.8892156745362687, 'a0': 0.0020197949783397487, 'h0': 0.6141493271614007, 'alpha0': 0.0007319423965696036, 'eta0': 2.942973014160895, 'delta': 0.04288302277069639, 'n': 1.9758624876239117, 'nu': 1.2960476211264338, 'a_scale': 3.77432771041533, 'id': 104000}	2	[0,0]	[[[ 96.8345935 ,277.9828493 ,106.2686283 ,247.87238 ], [550.067833 , 17.38193257, 88.3869023 , 8.20520403]]]	[[[208.680876 , 92.2552916 ,247.87238 ], [ 9.42894875, 60.9915582 , 8.20520403]]]	[[[0.69448999,1.31586024,0.87994477,0.07989957], [0.00000033,0.00000033,0.00000033,0.00000033]]]	[[[1.40831931,0.91960011,0.07989957], [0.00000033,0.00000033,0.00000033]]]	[[[1.10822425,0.63016224,0. ], [0.00000033,0.00000033,0. ]]]	[0.95,0.05]
{'B_diff': 1.0, 'I_diff': 1.0, 'N0': 1203.4651549160208, 'h_N': 12.706855451671835, 'r0': 1.3657683017847912, 'a0': 0.0005402437210753316, 'h0': 0.9925339029166769, 'alpha0': 0.00035091994500995407, 'eta0': 2.769082988069794, 'delta': 0.035700020739868964, 'n': 1.9387727044991632, 'nu': 1.21891196490279, 'a_scale': 2.6582478935678293, 'id': 153400}	1	[0]	[[[ 0.83351509,4221.950627 , 135.72633322, 361.200403 ]]]	[[[156.312297,133.167677,361.200403]]]	[[[0.09939006,0.08845008,0.29071526,0.09779127]]]	[[[0.16836499,0.29379452,0.09779127]]]	[[[0.08565939,0.1404907 ,0. ]]]	[1.]
{'B_diff': 0.5, 'I_diff': 0.75, 'N0': 2145.868532837517, 'h_N': 18.626229238726516, 'r0': 1.6867402082130964, 'a0': 0.0005630929162059776, 'h0': 1.6154254846779934, 'alpha0': 0.0006952074641626022, 'eta0': 3.079791137017618, 'delta': 0.05241134716082073, 'n': 1.5438486097254378, 'nu': 1.987207288946402, 'a_scale': 1.2010267170982807, 'id': 158000}	1	[0]	[[[ 0.61787921,11061.87152 , 26.76913696, 32.7204613 ]]]	[[[6697.69271 , 18.1665626, 32.7204613]]]	[[[0.,0.,0.,0.]]]	[[[0.,0.,0.]]]	[[[0.,0.,0.]]]	[1.]
{'B_diff': 1.0, 'I_diff': 1.0, 'N0': 911.7720424118954, 'h_N': 7.114260087507485, 'r0': 0.8507715005973016, 'a0': 0.001424921329100335, 'h0': 1.1967747468406724, 'alpha0': 0.000772846072885652, 'eta0': 4.767386579361865, 'delta': 0.048505755348635035, 'n': 1.7692496145339094, 'nu': 1.2974975070808816, 'a_scale': 1.7298907312665652, 'id': 121400}	2	[0,0]	[[[ 71.2177504 ,1343.350211 , 169.30572847, 257.520379 ], [ 806.417723 , 29.2573685 , 160.2463727 , 0.00002666]]]	[[[930.630199 ,168.39338 ,257.520379 ], [ 18.1459633 , 96.492466 , 0.00002666]]]	[[[1.42750545,0.7672984 ,1.0548491 ,0.15051822], [0.00000004,0.00000035,0.00000016,0.94802286]]]	[[[0.86653982,1.05938935,0.15051822], [0.0000002 ,0.00000008,0.94802286]]]	[[[0.6326378 ,0.28034098,0. ], [0.00000058,0.00000029,0. ]]]	[0.975,0.025]
{'B_diff': 1.0, 'I_diff': 1.0, 'N0': 846.6420154590096, 'h_N': 6.0496862903449475, 'r0': 1.0245449978158256, 'a0': 0.0011705012144408115, 'h0': 0.7908628533212706, 'alpha0': 0.00046986327694937657, 'eta0': 3.7085053293704924, 'delta': 0.044047352904694116, 'n': 1.0621105683213716, 'nu': 1.64952395228598, 'a_scale': 4.199640067828968, 'id': 156600}	2	[1,0]	[[[ 0.27177279,7187.6226654 , 0. , 0. ], [ 0.62077158,2486.004185 , 87.315249 , 138.186576 ]]]	[[[ 53.5815954, 0. , 0. ], [1924.05956 , 50.8317952, 138.186576 ]]]	[[[0.00000033,0.00000033,0. ,0. ], [2.30993361,0.35508108,2.72290779,0.26706885]]]	[[[0.00000033,0. ,0. ], [0.31456134,1.64183358,0.26706885]]]	[[[0.00000033,0. ,0. ], [2.30911229,5.02143043,0. ]]]	[0.325,0.675]
{'B_diff': 0.75, 'I_diff': 0.25, 'N0': 1915.8476636081864, 'h_N': 5.682616240587247, 'r0': 1.396084845426036, 'a0': 0.0010156565728638898, 'h0': 1.8032903901412953, 'alpha0': 0.00027809131760381207, 'eta0': 1.8011884289654692, 'delta': 0.055966397324200154, 'n': 1.7084701023989155, 'nu': 1.9740208481889616, 'a_scale': 3.6234747285375293, 'id': 158400}	1	[0]	[[[ 0.24747732,10256.19514 , 40.4540905 , 32.9551888 ]]]	[[[4717.91691 , 27.5652511, 32.9551888]]]	[[[0.00000033,0.00000033,0.00000033,0.00000033]]]	[[[0.00000033,0.00000033,0.00000033]]]	[[[0.00000033,0.00000033,0. ]]]	[1.]
{'B_diff': 1.0, 'I_diff': 0.5, 'N0': 1231.3135295946768, 'h_N': 15.779852081439493, 'r0': 1.4216702667113823, 'a0': 0.0009243251983623634, 'h0': 1.8754669671175213, 'alpha0': 0.00023688653585259432, 'eta0': 4.354525902599676, 'delta': 0.052099025779629805, 'n': 1.5095348241289925, 'nu': 1.945687612828737, 'a_scale': 2.5302365450591258, 'id': 143400}	1	[0]	[[[ 43.54803 ,3748.40038 , 274.9692915, 141.134891 ]]]	[[[2363.59009 , 260.852183, 141.134891]]]	[[[2.68016193,0.48649101,1.4619534 ,0.64169748]]]	[[[0.55354518,1.50355912,0.64169748]]]	[[[0.4103492 ,0.95202728,0. ]]]	[1.]
{'B_diff': 0.75, 'I_diff': 0.5, 'N0': 1811.4946096650137, 'h_N': 11.328214995425803, 'r0': 0.9347874034423961, 'a0': 0.0007424126585399461, 'h0': 1.5259776213585035, 'alpha0': 0.000879199813641943, 'eta0': 3.9389326623127987, 'delta': 0.030924975752661846, 'n': 1.4440973256611087, 'nu': 1.5394892646846723, 'a_scale': 2.2223211599842383, 'id': 158600}	1	[0]	[[[ 0.41373079,11726.21268 , 31.69649814, 56.9219625 ]]]	[[[1834.93853 , 24.0531924, 56.9219625]]]	[[[0.,0.,0.,0.]]]	[[[0.,0.,0.]]]	[[[0.,0.,0.]]]	[1.]
{'B_diff': 0.75, 'I_diff': 1.0, 'N0': 1107.304327713714, 'h_N': 12.87434931905609, 'r0': 0.6260155920751669, 'a0': 0.0007880730741532346, 'h0': 0.7449945415524301, 'alpha0': 0.0003895764582621695, 'eta0': 2.392786891356373, 'delta': 0.05074432337925415, 'n': 1.2314708345556091, 'nu': 1.9762373320221553, 'a_scale': 4.129281169736389, 'id': 155800}	2	[0,0]	[[[ 2.36177304,6749.88673 , 44.2307983 , 63.3240572 ], [ 2.36864276,6592.28764 , 43.7587183 , 66.1223529 ]]]	[[[1063.26104 , 17.1146884, 63.3240572], [1200.04193 , 17.538541 , 66.1223529]]]	[[[7.04308192,0.28403692,2.48363412,0.67871357], [7.02280216,0.29235358,2.50995608,0.65235109]]]	[[[1.50544643,1.35253043,0.67871357], [1.34060182,1.31988545,0.65235109]]]	[[[0.61104841,3.68196311,0. ], [0.64782218,3.80741522,0. ]]]	[0.99,0.01]
{'B_diff': 0.5, 'I_diff': 0.75, 'N0': 1563.7833638143354, 'h_N': 19.585621570875055, 'r0': 1.8609643239643099, 'a0': 0.0020374052883049866, 'h0': 1.5643394876328778, 'alpha0': 0.0005606527419377175, 'eta0': 4.798915178230375, 'delta': 0.04744412410896427, 'n': 1.7557649650719247, 'nu': 1.2707839456079233, 'a_scale': 3.3822560074440275, 'id': 138800}	1	[0]	[[[ 113.991759,5276.47146 , 430.213213, 194.788792]]]	[[[1094.11407 , 424.758928, 194.788792]]]	[[[2.07489303,0.58757838,1.38986757,0.43183522]]]	[[[0.652301 ,1.40083328,0.43183522]]]	[[[0.58020849,0.6696805 ,0. ]]]	[1.]
{'B_diff': 0.5, 'I_diff': 0.75, 'N0': 1119.8414850685626, 'h_N': 13.013649325665952, 'r0': 0.9225855616721883, 'a0': 0.001204841240141576, 'h0': 0.932319147102018, 'alpha0': 0.0006038532047974111, 'eta0': 4.043292063209909, 'delta': 0.05314052779245021, 'n': 1.9908783319177505, 'nu': 1.3213933492927419, 'a_scale': 2.2936778221821856, 'id': 119600}	2	[0,1]	[[[ 158.442968 ,1789.736316 , 251.24840181, 272.089096 ], [1045.21195 , 23.13826887, 127.0149292 , 0. ]]]	[[[1174.64613 , 245.135552 , 272.089096 ], [ 14.1304215, 61.9827533, 0. ]]]	[[[1.20737048,0.92869462,1.17194985,0.187768 ], [0.00000033,0.00000033,0.00000033,0. ]]]	[[[0.99459383,1.18796335,0.187768 ], [0.00000033,0.00000033,0. ]]]	[[[0.86098074,0.55526879,0. ], [0.00000033,0.00000033,0. ]]]	[0.93,0.07]
{'B_diff': 1.0, 'I_diff': 1.0, 'N0': 1339.4290834046328, 'h_N': 6.25768653044848, 'r0': 1.8934619169585363, 'a0': 0.0005892853076774694, 'h0': 2.2763640783640815, 'alpha0': 0.0007987680103796124, 'eta0': 1.6534803111819032, 'delta': 0.053529592189074826, 'n': 1.8226941770177758, 'nu': 1.8080262108483836, 'a_scale': 2.27579529841558, 'id': 159800}	1	[0]	[[[ 0.18709418,10463.855479 , 26.23542153, 10.4909773 ]]]	[[[571.997379 , 20.1579648, 10.4909773]]]	[[[0.00000033,0.00000033,0.00000033,0.00000033]]]	[[[0.00000033,0.00000033,0.00000033]]]	[[[0.00000033,0.00000033,0. ]]]	[1.]
{'B_diff': 1.0, 'I_diff': 0.5, 'N0': 963.4579754568585, 'h_N': 8.944697242478263, 'r0': 1.0355031343761274, 'a0': 0.001689821032786047, 'h0': 0.9802219308209963, 'alpha0': 0.0007762078195891987, 'eta0': 3.759456851389314, 'delta': 0.041378782698885355, 'n': 1.377869867597016, 'nu': 1.7597964970895568, 'a_scale': 4.4361885298846495, 'id': 159400}	2	[0,0]	[[[ 0.48206665,2873.5382309 , 30.84343497, 119.59539 ], [ 0.41731354,7329.5705925 , 32.7526488 , 50.3310423 ]]]	[[[2861.05619 , 21.8731954, 119.59539 ], [ 56.3308625, 20.6724175, 50.3310423]]]	[[[0.00000033,0.00000033,0.00000033,0.00000033], [0. ,0. ,0.00000001,0. ]]]	[[[0.00000033,0.00000033,0.00000033], [0. ,0.00000001,0. ]]]	[[[0.00000033,0.00000033,0. ], [0. ,0.00000001,0. ]]]	[0.775,0.225]
{'B_diff': 1.0, 'I_diff': 0.25, 'N0': 1619.413914954001, 'h_N': 14.5141194382846, 'r0': 1.7944323364894903, 'a0': 0.0015688834608981472, 'h0': 1.2382244868929413, 'alpha0': 0.0006352435607405226, 'eta0': 2.4821829384948044, 'delta': 0.05009810450645011, 'n': 1.8318330563664864, 'nu': 1.6573941708549351, 'a_scale': 1.6481841079185866, 'id': 159200}	1	[0]	[[[ 0.46571391,6722.94578 , 45.390204 , 87.1158937 ]]]	[[[4590.79346 , 29.7447796, 87.1158937]]]	[[[0.,0.,0.,0.]]]	[[[0.,0.,0.]]]	[[[0.,0.,0.]]]	[1.]
{'B_diff': 0.25, 'I_diff': 0.25, 'N0': 882.8378251566253, 'h_N': 17.235620567002243, 'r0': 0.8180577883326443, 'a0': 0.0006717023410961474, 'h0': 1.3420969508407699, 'alpha0': 0.0007217925018881666, 'eta0': 2.4078776792836947, 'delta': 0.036884548509894685, 'n': 1.4029538918218154, 'nu': 1.869104656884192, 'a_scale': 3.124711942427074, 'id': 160000}	1	[0]	[[[ 0.90065207,4778.51182 , 23.73653792, 42.4733053 ]]]	[[[1389.45487 , 14.0480489, 42.4733053]]]	[[[0.,0.,0.,0.]]]	[[[0.,0.,0.]]]	[[[0.,0.,0.]]]	[1.]
{'B_diff': 0.25, 'I_diff': 0.75, 'N0': 1626.0993244174933, 'h_N': 16.00783440326243, 'r0': 0.7416131991900288, 'a0': 0.0013887766481940412, 'h0': 1.2622185791138225, 'alpha0': 0.0006991759929841157, 'eta0': 1.731722744101922, 'delta': 0.04860013006663018, 'n': 1.8027469171234438, 'nu': 1.619488272213894, 'a_scale': 3.267636142022731, 'id': 160400}	1	[0]	[[[ 1.22379721,8973.52599 , 37.74337752, 62.9120718 ]]]	[[[2503.57884 , 28.7972959, 62.9120718]]]	[[[0.00000033,0.00000033,0.00000033,0.00000033]]]	[[[0.00000033,0.00000033,0.00000033]]]	[[[0.00000033,0.00000033,0. ]]]	[1.]
{'B_diff': 0.5, 'I_diff': 1.0, 'N0': 976.3996481732081, 'h_N': 18.114277871327594, 'r0': 1.1713034940383578, 'a0': 0.0007884485527217991, 'h0': 0.9741376392590404, 'alpha0': 0.0004374009849455803, 'eta0': 3.628969001845958, 'delta': 0.055152610359791, 'n': 1.5313233208166395, 'nu': 1.0102291572060123, 'a_scale': 2.255618568149279, 'id': 161400}	1	[1]	[[[710.053054 , 66.2171902,442.141003 , 0. ]]]	[[[ 45.5981834,219.887553 , 0. ]]]	[[[0.00000033,0.00000033,0.00000033,0. ]]]	[[[0.00000033,0.00000033,0. ]]]	[[[0.00000033,0.00000033,0. ]]]	[1.]
{'B_diff': 0.5, 'I_diff': 0.75, 'N0': 1675.5573096484097, 'h_N': 18.057121922282704, 'r0': 1.4942499034852617, 'a0': 0.00164056651407594, 'h0': 1.7178100947549133, 'alpha0': 0.0003223249176587746, 'eta0': 4.165403533991922, 'delta': 0.05800220963412765, 'n': 1.1669997497350781, 'nu': 1.7353955090584363, 'a_scale': 1.6004592579647063, 'id': 142000}	1	[0]	[[[ 107.955996 ,5798.73566 , 392.0405425, 119.261117 ]]]	[[[3623.67193 , 371.510879, 119.261117]]]	[[[2.31295836,0.53005034,1.52875283,0.61058933]]]	[[[0.5612122 ,1.56469544,0.61058933]]]	[[[0.48994875,0.95302179,0. ]]]	[1.]
{'B_diff': 0.25, 'I_diff': 1.0, 'N0': 988.7411295364817, 'h_N': 19.32719238587739, 'r0': 1.2287747017583182, 'a0': 0.0012285671710082697, 'h0': 0.6404623196213071, 'alpha0': 0.00033694534715761934, 'eta0': 4.194077600666723, 'delta': 0.05022828767453698, 'n': 1.9731629985651995, 'nu': 1.4827845958180736, 'a_scale': 1.6617936046239228, 'id': 106200}	2	[0,1]	[[[ 93.7031153 ,1014.222446 , 152.4557755 , 371.298006 ], [ 918.669272 , 15.91643889, 189.93001 , 0. ]]]	[[[624.48651 ,137.818009 ,371.298006 ], [ 10.8584207, 0. , 0. ]]]	[[[1.14145069,0.91859445,0.96046882,0.10575996], [0.00000033,0.00000033,0.00000033,0. ]]]	[[[0.95709723,1.01021309,0.10575996], [0.00000033,0. ,0. ]]]	[[[0.87956595,0.51350006,0. ], [0.00000033,0.00000033,0. ]]]	[0.915,0.085]
{'B_diff': 0.75, 'I_diff': 0.5, 'N0': 684.903965878324, 'h_N': 8.712662681556425, 'r0': 1.0757456183067253, 'a0': 0.0013079000982737495, 'h0': 1.9734084055029169, 'alpha0': 0.0005994511819739122, 'eta0': 2.444233787426969, 'delta': 0.03157455038393772, 'n': 1.7691755941927088, 'nu': 1.7730605345692843, 'a_scale': 1.1598755642427534, 'id': 161800}	1	[0]	[[[ 0.30587114,2940.53664 , 25.90219522, 47.9257193 ]]]	[[[1925.07989 , 17.3124036, 47.9257193]]]	[[[0.,0.,0.,0.]]]	[[[0.,0.,0.]]]	[[[0.,0.,0.]]]	[1.]
{'B_diff': 0.75, 'I_diff': 0.75, 'N0': 666.2087013144553, 'h_N': 11.457069790278045, 'r0': 1.1980416308223094, 'a0': 0.0015493742790603175, 'h0': 1.5842183820277553, 'alpha0': 0.0005627924792861916, 'eta0': 1.7449027284107779, 'delta': 0.035283441472986954, 'n': 1.5637673522380546, 'nu': 1.5412209666453371, 'a_scale': 2.2810391701516335, 'id': 162000}	1	[0]	[[[ 0.42216251,4159.168408 , 39.35628584, 54.9566001 ]]]	[[[197.626838 , 30.6945678, 54.9566001]]]	[[[0.00000033,0.00000033,0.00000033,0.00000033]]]	[[[0.00000033,0.00000033,0.00000033]]]	[[[0.00000033,0.00000033,0. ]]]	[1.]
{'B_diff': 0.5, 'I_diff': 0.5, 'N0': 1572.5684161033726, 'h_N': 15.136597360611843, 'r0': 1.8415826165976354, 'a0': 0.001034676477438602, 'h0': 1.0248610551491113, 'alpha0': 0.000682332323412602, 'eta0': 3.202412182759174, 'delta': 0.03561491585528245, 'n': 1.4593240132653778, 'nu': 1.8423682925064604, 'a_scale': 1.4008547946763164, 'id': 161000}	1	[0]	[[[ 0.32777127,7830.16879 , 24.97789646, 76.5829061 ]]]	[[[4296.4323 , 16.8003486, 76.5829061]]]	[[[0.,0.,0.,0.]]]	[[[0.,0.,0.]]]	[[[0.,0.,0.]]]	[1.]
{'B_diff': 0.75, 'I_diff': 1.0, 'N0': 1696.1249915460635, 'h_N': 12.752213715078202, 'r0': 0.7152614207547501, 'a0': 0.0020725867606273436, 'h0': 1.4319211457977663, 'alpha0': 0.0008754801222733168, 'eta0': 4.112953331315543, 'delta': 0.03605168513443819, 'n': 1.7109728357926537, 'nu': 1.7232636791937144, 'a_scale': 3.151845072637601, 'id': 162200}	1	[0]	[[[ 0.71407462,12410.567695 , 25.65629544, 41.1793478 ]]]	[[[282.379195 , 19.5295397, 41.1793478]]]	[[[0.00000033,0.00000033,0.00000033,0.00000033]]]	[[[0.00000033,0.00000033,0.00000033]]]	[[[0.00000033,0.00000033,0. ]]]	[1.]
{'B_diff': 0.25, 'I_diff': 0.5, 'N0': 1529.62808505183, 'h_N': 17.04436827353679, 'r0': 1.2795041677455736, 'a0': 0.0017174554031157033, 'h0': 1.78530061971102, 'alpha0': 0.00032954252834161964, 'eta0': 2.710039073633271, 'delta': 0.05187906748407975, 'n': 1.517797349312563, 'nu': 1.190710168303454, 'a_scale': 4.04394329845592, 'id': 141000}	1	[0]	[[[ 93.2464672,4752.30198 , 417.7609805, 230.563361 ]]]	[[[1276.41346 , 404.836493, 230.563361]]]	[[[2.15048887,0.56999161,1.16512407,0.4721223 ]]]	[[[0.63883061,1.17942725,0.4721223 ]]]	[[[0.55455535,0.72912982,0. ]]]	[1.]
{'B_diff': 0.75, 'I_diff': 0.5, 'N0': 927.6048121610069, 'h_N': 10.35621571431961, 'r0': 0.5561555719900355, 'a0': 0.0018051617967627727, 'h0': 1.9382961847259355, 'alpha0': 0.0004449807217854106, 'eta0': 4.606268105221714, 'delta': 0.04853930724578952, 'n': 1.4470753187873937, 'nu': 1.5597920200489659, 'a_scale': 1.5765663395370604, 'id': 139400}	1	[0]	[[[ 167.702258 ,1894.294728 , 234.4037888, 101.912454 ]]]	[[[1849.56965 , 192.716427, 101.912454]]]	[[[1.3334168 ,0.85505019,1.19106623,0.30449695]]]	[[[0.85970227,1.25468635,0.30449695]]]	[[[0.7283018 ,0.91404675,0. ]]]	[1.]
{'B_diff': 0.75, 'I_diff': 1.0, 'N0': 1360.8691967471455, 'h_N': 10.157346026102179, 'r0': 1.9762667620703835, 'a0': 0.0011923388572663285, 'h0': 1.8353232212961565, 'alpha0': 0.0006143823915926784, 'eta0': 4.738432261099035, 'delta': 0.05843571553486758, 'n': 1.133525058876765, 'nu': 1.3143908127949422, 'a_scale': 2.1173142360189936, 'id': 152600}	1	[0]	[[[ 8.24179747,3449.8615353 ,1174.076109 , 123.32954 ]]]	[[[ 69.8050253,661.988868 ,123.32954 ]]]	[[[1.71100194,1.02106332,0.64928838,0.68130787]]]	[[[1.3396199 ,0.72979571,0.68130787]]]	[[[1.04890365,1.0224074 ,0. ]]]	[1.]
{'B_diff': 0.25, 'I_diff': 1.0, 'N0': 1549.1607671546217, 'h_N': 8.707798556527136, 'r0': 1.7963224914271279, 'a0': 0.002066096946922124, 'h0': 2.10914638208191, 'alpha0': 0.0003753437113739256, 'eta0': 2.5677337118948267, 'delta': 0.05159432368263459, 'n': 1.3634390132591654, 'nu': 1.6258811948670653, 'a_scale': 1.8423983050218482, 'id': 160600}	1	[0]	[[[ 0.28041811,8461.30015 , 59.5069433 , 50.2369717 ]]]	[[[2655.97356 , 47.8983321, 50.2369717]]]	[[[0.,0.,0.,0.]]]	[[[0.,0.,0.]]]	[[[0.,0.,0.]]]	[1.]
{'B_diff': 1.0, 'I_diff': 0.5, 'N0': 1179.930275641732, 'h_N': 7.275381628372509, 'r0': 1.6634457668921347, 'a0': 0.0015101520011560304, 'h0': 2.1877879809940817, 'alpha0': 0.0006514008681449927, 'eta0': 2.267381893903201, 'delta': 0.03012572250419064, 'n': 1.8375086201569064, 'nu': 1.448098375286911, 'a_scale': 2.2308561923319425, 'id': 162600}	1	[0]	[[[ 0.1484174 ,6609.38074 , 37.89374185, 54.1619416 ]]]	[[[2040.99121 , 33.2273955, 54.1619416]]]	[[[0.00000033,0.00000033,0.00000033,0.00000033]]]	[[[0.00000033,0.00000033,0.00000033]]]	[[[0.00000033,0.00000033,0. ]]]	[1.]
{'B_diff': 1.0, 'I_diff': 0.25, 'N0': 572.9862493920497, 'h_N': 5.023582819545606, 'r0': 1.2121011316282269, 'a0': 0.0014372742067878645, 'h0': 1.7164690244622298, 'alpha0': 0.0004633913163707582, 'eta0': 2.049491134279905, 'delta': 0.044302704640773, 'n': 1.474328311346285, 'nu': 1.7699747850564598, 'a_scale': 2.1098015653404234, 'id': 162400}	1	[0]	[[[ 0.24419342,1930.593422 , 38.3604555 , 62.2302288 ]]]	[[[1552.13683 , 24.4999107, 62.2302288]]]	[[[0.00000033,0.00000033,0.00000033,0.00000033]]]	[[[0.00000033,0.00000033,0.00000033]]]	[[[0.00000033,0.00000033,0. ]]]	[1.]
{'B_diff': 0.25, 'I_diff': 1.0, 'N0': 648.2015495461756, 'h_N': 12.740416679045339, 'r0': 0.6598627464881544, 'a0': 0.0020066379115124696, 'h0': 1.698941172161075, 'alpha0': 0.0008697921226201885, 'eta0': 5.145148237493271, 'delta': 0.042306347623203816, 'n': 1.0466476965900182, 'nu': 1.551007537737743, 'a_scale': 1.5436234154709878, 'id': 151000}	4	[1,0,1,1]	[[[ 37.6643543 ,1906.08499 , 126.82150389, 86.2888722 ], [ 41.5487608 ,2335.773147 , 149.6901299 , 73.4191762 ], [ 648.201333 , 0. , 0. , 0. ], [ 45.6916 ,2388.96089 , 154.2286768 , 70.7128989 ]]]	[[[1906.08499 , 117.110159 , 86.2888722], [ 270.737237 , 138.503456 , 73.4191762], [ 0. , 0. , 0. ], [ 0. , 142.117937 , 70.7128989]]]	[[[2.0512454 ,0.5590663 ,1.43090843,0.46988951], [2.07774675,0.55811097,1.47576823,0.59025594], [0.00000033,0. ,0. ,0. ], [2.03516698,0.56905958,1.47950039,0.60405151]]]	[[[0.5590663 ,1.47123332,0.46988951], [0.59565376,1.51241041,0.59025594], [0. ,0. ,0. ], [0. ,1.51689286,0.60405151]]]	[[[0. ,0.99096918,0. ], [0.55348315,1.0917452 ,0. ], [0. ,0. ,0. ], [0.56905958,1.10743558,0. ]]]	[0.08,0.87,0.04,0.01]
{'B_diff': 1.0, 'I_diff': 0.75, 'N0': 1380.3265021477923, 'h_N': 11.165450475800327, 'r0': 1.0706138110580399, 'a0': 0.0014200678573892053, 'h0': 1.3576122392109031, 'alpha0': 0.0006369347522775356, 'eta0': 1.7319871678857996, 'delta': 0.044335015417779795, 'n': 1.292576254944139, 'nu': 1.9709622422335324, 'a_scale': 4.546480419960749, 'id': 162800}	2	[0,0]	[[[ 0.49874696,11454.08624885, 23.8410096 , 18.3918786 ], [ 0.52257137, 4868.92241156, 20.04605158, 55.0829276 ]]]	[[[ 0.12604885, 13.8245281 , 18.3918786 ], [4868.20884 , 16.2085373 , 55.0829276 ]]]	[[[0.00000033,0.00000033,0.00000033,0.00000033], [0. ,0. ,0. ,0. ]]]	[[[0.00000033,0.00000033,0.00000033], [0. ,0. ,0. ]]]	[[[0.00000033,0.00000033,0. ], [0. ,0. ,0. ]]]	[0.68,0.32]
{'B_diff': 1.0, 'I_diff': 0.25, 'N0': 1920.7068868397018, 'h_N': 10.020314115292766, 'r0': 1.5059174468080538, 'a0': 0.001955787195625277, 'h0': 1.529624509672546, 'alpha0': 0.0007560620225004256, 'eta0': 3.4957064774496196, 'delta': 0.05421598681409416, 'n': 1.4365094422450513, 'nu': 1.891451694382018, 'a_scale': 3.285019566029953, 'id': 140000}	1	[0]	[[[ 173.906798 ,5235.5578563, 340.898182 , 117.917241 ]]]	[[[5187.78518 , 233.886884, 117.917241]]]	[[[2.07958696,0.56134844,1.67763782,0.61064536]]]	[[[0.56207542,1.74957817,0.61064536]]]	[[[0.50606653,1.53125015,0. ]]]	[1.]
{'B_diff': 0.75, 'I_diff': 0.25, 'N0': 1511.017553416597, 'h_N': 13.792757678177571, 'r0': 1.3002868574495734, 'a0': 0.0016998296590343557, 'h0': 1.9865283237014277, 'alpha0': 0.0005891528823951033, 'eta0': 3.1458913799751764, 'delta': 0.046839905350636785, 'n': 1.5447075755119066, 'nu': 1.356696797462921, 'a_scale': 1.5053822410069346, 'id': 142400}	1	[0]	[[[ 104.287758 ,4172.0863977, 303.9484361, 149.910138 ]]]	[[[4076.94812 , 235.836704, 149.910138]]]	[[[2.15478523,0.55828492,1.50350249,0.55748551]]]	[[[0.56107603,1.5514782 ,0.55748551]]]	[[[0.49336565,1.34439499,0. ]]]	[1.]
{'B_diff': 0.5, 'I_diff': 0.25, 'N0': 690.4817292115526, 'h_N': 13.24772047895601, 'r0': 1.8202983037172311, 'a0': 0.001976548689742467, 'h0': 1.099818796942825, 'alpha0': 0.0008912924645471103, 'eta0': 2.9710900931608952, 'delta': 0.04810310682953348, 'n': 1.9913966245749117, 'nu': 1.9320406036285362, 'a_scale': 1.600546942268132, 'id': 164000}	1	[0]	[[[ 0.41656897,3222.17762 , 25.4558963 , 48.5445497 ]]]	[[[1867.42176 , 15.1035464, 48.5445497]]]	[[[0.00000033,0.00000033,0.00000033,0.00000033]]]	[[[0.00000033,0.00000033,0.00000033]]]	[[[0.00000033,0.00000033,0. ]]]	[1.]
{'B_diff': 1.0, 'I_diff': 1.0, 'N0': 2239.735836937515, 'h_N': 18.274521478322335, 'r0': 1.0206909614320794, 'a0': 0.0009835096822219682, 'h0': 1.5774915588099614, 'alpha0': 0.0008524035003987919, 'eta0': 4.443293957177301, 'delta': 0.04411225122427735, 'n': 1.8379730613301235, 'nu': 1.8836794569074462, 'a_scale': 4.450230563505485, 'id': 163000}	2	[0,0]	[[[ 0.87629976, 8069.6745246 , 26.07973377, 66.4138216 ], [ 0.84750703,18653.0646753 , 26.32442406, 23.706434 ]]]	[[[8044.30784 , 18.8333506, 66.4138216], [ 47.8734753, 18.8123868, 23.706434 ]]]	[[[0.00000033,0.00000033,0.00000033,0.00000033], [0. ,0. ,0. ,0. ]]]	[[[0.00000033,0.00000033,0.00000033], [0. ,0. ,0. ]]]	[[[0.00000033,0.00000033,0. ], [0. ,0. ,0. ]]]	[0.735,0.265]
{'B_diff': 0.5, 'I_diff': 0.5, 'N0': 1056.411416564574, 'h_N': 8.290835595622031, 'r0': 1.4909432161659124, 'a0': 0.0015033155598501876, 'h0': 1.0156944416897629, 'alpha0': 0.00034752129877565693, 'eta0': 1.3317460007276123, 'delta': 0.04359388719013678, 'n': 1.4104931478761413, 'nu': 1.5206191234025606, 'a_scale': 3.0069770142727648, 'id': 164200}	1	[0]	[[[ 0.32472771,5770.291507 , 67.8481341 , 122.425006 ]]]	[[[145.164707 , 47.3343637,122.425006 ]]]	[[[0.,0.,0.,0.]]]	[[[0.,0.,0.]]]	[[[0.,0.,0.]]]	[1.]
{'B_diff': 0.25, 'I_diff': 1.0, 'N0': 1915.9381069145222, 'h_N': 14.969058103015023, 'r0': 1.9323298936398208, 'a0': 0.0013587880665372803, 'h0': 1.288650582765793, 'alpha0': 0.0004863306697993801, 'eta0': 2.3209309845436117, 'delta': 0.05303551947829119, 'n': 1.366022112976731, 'nu': 1.6795218593031505, 'a_scale': 1.8616585097650513, 'id': 163800}	1	[0]	[[[ 0.45920169,10473.46702 , 46.01268737, 72.7647962 ]]]	[[[3319.07988 , 36.0513524, 72.7647962]]]	[[[0.,0.,0.,0.]]]	[[[0.,0.,0.]]]	[[[0.,0.,0.]]]	[1.]
{'B_diff': 0.75, 'I_diff': 0.5, 'N0': 2145.4584045487654, 'h_N': 7.859949899175419, 'r0': 0.5233628451151164, 'a0': 0.0015397206092875241, 'h0': 1.1940169629648096, 'alpha0': 0.0008839502155749892, 'eta0': 2.8318413687271877, 'delta': 0.03400971638221251, 'n': 1.8527647950344053, 'nu': 1.4629585962007488, 'a_scale': 4.5515652070211114, 'id': 165000}	1	[0]	[[[ 0.58751833,14811.41183 , 37.02047546, 73.6867869 ]]]	[[[1049.38443 , 28.1286536, 73.6867869]]]	[[[0.00000033,0.00000033,0.00000033,0.00000033]]]	[[[0.00000033,0.00000033,0.00000033]]]	[[[0.00000033,0.00000033,0. ]]]	[1.]
{'B_diff': 0.75, 'I_diff': 0.75, 'N0': 990.1736979618054, 'h_N': 15.053526201349387, 'r0': 1.0713878857249706, 'a0': 0.001157966352623197, 'h0': 1.2249547678549362, 'alpha0': 0.00042738423088716925, 'eta0': 2.464671167373698, 'delta': 0.035983583994154265, 'n': 1.3969877088470704, 'nu': 1.5836626946266805, 'a_scale': 4.562107882333706, 'id': 165200}	1	[0]	[[[ 0.60939785,6711.04993994, 50.2130673 , 65.4289227 ]]]	[[[ 0.82454994,31.52349 ,65.4289227 ]]]	[[[0.00000033,0.00000033,0.00000033,0.00000033]]]	[[[0.00000033,0.00000033,0.00000033]]]	[[[0.00000033,0.00000033,0. ]]]	[1.]
{'B_diff': 0.25, 'I_diff': 1.0, 'N0': 1268.558963208804, 'h_N': 8.05874190523105, 'r0': 1.3292447615023055, 'a0': 0.0007683342975065971, 'h0': 1.593092865878778, 'alpha0': 0.0006798282804582313, 'eta0': 2.336162927938907, 'delta': 0.05212415552756693, 'n': 1.8635957758389232, 'nu': 1.109801118377128, 'a_scale': 2.0278445331368666, 'id': 135000}	1	[0]	[[[ 55.1229972 ,3470.85314 , 251.81093425, 244.213077 ]]]	[[[1954.72332 , 251.776049, 244.213077]]]	[[[2.21989484,0.55673808,1.22961029,0.4060747 ]]]	[[[0.58883106,1.22971129,0.4060747 ]]]	[[[0.53184784,0.51568489,0. ]]]	[1.]
{'B_diff': 0.5, 'I_diff': 0.75, 'N0': 1249.1867086409352, 'h_N': 19.962617130952765, 'r0': 1.4016718331757998, 'a0': 0.0009498736097522194, 'h0': 1.3138345211403062, 'alpha0': 0.0008569578610741676, 'eta0': 1.5749901909031003, 'delta': 0.0422703436808494, 'n': 1.3400364631181736, 'nu': 1.306415135995539, 'a_scale': 2.773261805718347, 'id': 164400}	1	[0]	[[[ 0.72847629,7589.8888113 , 56.73617385, 87.2126697 ]]]	[[[86.2744713,49.6345147,87.2126697]]]	[[[0.,0.,0.,0.]]]	[[[0.,0.,0.]]]	[[[0.,0.,0.]]]	[1.]
{'B_diff': 0.75, 'I_diff': 0.75, 'N0': 1313.1589933937198, 'h_N': 18.643826524536323, 'r0': 1.3749214339563094, 'a0': 0.000825894585014763, 'h0': 0.6204002706068009, 'alpha0': 0.0007100989566330505, 'eta0': 4.644280040124567, 'delta': 0.03812849295181599, 'n': 1.4851975398117885, 'nu': 1.06345476325881, 'a_scale': 2.6998298731656387, 'id': 152400}	1	[0]	[[[ 6.2908925,2224.7182254, 292.4509669, 504.914329 ]]]	[[[ 44.2102154,275.115788 ,504.914329 ]]]	[[[1.1187114 ,0.57091606,0.93229318,0.17430138]]]	[[[0.76501943,0.97398756,0.17430138]]]	[[[0.56790778,0.73377138,0. ]]]	[1.]
{'B_diff': 0.5, 'I_diff': 0.5, 'N0': 810.1989699672299, 'h_N': 19.970297998631835, 'r0': 1.4822548408606355, 'a0': 0.0018919455005795, 'h0': 0.5867757511367989, 'alpha0': 0.0006184663971284069, 'eta0': 4.268235009569766, 'delta': 0.03216194036017296, 'n': 1.8954465698071696, 'nu': 1.4400218296108536, 'a_scale': 2.2533196654614, 'id': 154600}	1	[0]	[[[ 2.76311588,1538.855156 , 56.2272539 , 324.327394 ]]]	[[[458.052406 , 45.6057419,324.327394 ]]]	[[[2.68289784,0.28183971,0.55133198,0.1269087 ]]]	[[[0.31988986,0.55891599,0.1269087 ]]]	[[[0.33000223,0.54996754,0. ]]]	[1.]
{'B_diff': 0.25, 'I_diff': 0.5, 'N0': 1664.9814854025, 'h_N': 5.271789611226929, 'r0': 0.754336759840801, 'a0': 0.0008635722428987018, 'h0': 0.9667863433725705, 'alpha0': 0.00026338298826943986, 'eta0': 4.720722981770152, 'delta': 0.0500882195073324, 'n': 1.976678855709019, 'nu': 1.172719583473996, 'a_scale': 4.27089113741995, 'id': 166600}	1	[1]	[[[1593.46086 , 26.4957146, 125.5640358, 0. ]]]	[[[15.5653153,56.5141525, 0. ]]]	[[[0.,0.,0.,0.]]]	[[[0.,0.,0.]]]	[[[0.,0.,0.]]]	[1.]
{'B_diff': 0.25, 'I_diff': 1.0, 'N0': 1617.4953376169187, 'h_N': 11.160465912462776, 'r0': 0.7292389394923477, 'a0': 0.0012677508678425615, 'h0': 2.2244471866722604, 'alpha0': 0.0003740878938407019, 'eta0': 3.76860586766868, 'delta': 0.04914928726773263, 'n': 1.0030829840667452, 'nu': 1.2100331323113787, 'a_scale': 1.4069368743808464, 'id': 154200}	3	[1,1,1]	[[[ 198.585147 ,5575.93186 , 468.57585478, 113.062691 ], [ 168.546909 ,4362.90609 , 411.50293635, 164.728704 ], [1617.4948 , 0. , 0. , 0. ]]]	[[[ 0. , 461.693506, 113.062691], [4362.90609 , 406.954316, 164.728704], [ 0. , 0. , 0. ]]]	[[[1.78574639,0.67559074,1.3279527 ,0.69070027], [1.77301809,0.68395741,1.24415764,0.49831596], [0.00000033,0. ,0. ,0. ]]]	[[[0. ,1.33644154,0.69070027], [0.68395741,1.25059017,0.49831596], [0. ,0. ,0. ]]]	[[[0.67559074,0.78679392,0. ], [0. ,0.6894407 ,0. ], [0. ,0. ,0. ]]]	[0.67,0.02,0.31]
{'B_diff': 0.5, 'I_diff': 0.75, 'N0': 655.6012421949038, 'h_N': 17.7405479278624, 'r0': 0.7020996063563931, 'a0': 0.0020246807415632067, 'h0': 1.709944512055575, 'alpha0': 0.00023086329890155107, 'eta0': 4.826601915588144, 'delta': 0.0481156544323077, 'n': 1.1290912441151388, 'nu': 1.7822184723616195, 'a_scale': 3.4668827578616916, 'id': 151600}	1	[0]	[[[ 45.913179 ,2025.517596 , 244.570784 , 84.5856829]]]	[[[574.161846 ,147.284935 , 84.5856829]]]	[[[2.15126506,0.65563073,1.06615614,0.55428448]]]	[[[1.50018202,1.02046697,0.55428448]]]	[[[1.05216296,1.46582663,0. ]]]	[1.]
{'B_diff': 0.5, 'I_diff': 0.25, 'N0': 704.519981553569, 'h_N': 12.465003728904065, 'r0': 0.720715034193097, 'a0': 0.0007885625757950065, 'h0': 1.231214738762223, 'alpha0': 0.00023686914098628874, 'eta0': 4.817048222419686, 'delta': 0.04484526438511684, 'n': 1.6669287545014995, 'nu': 1.2763716211750693, 'a_scale': 3.4149849361579765, 'id': 167200}	1	[1]	[[[583.366513 , 41.9760541,206.2446021, 0. ]]]	[[[ 23.1490133,129.653117 , 0. ]]]	[[[0.00000033,0.00000033,0.00000033,0. ]]]	[[[0.00000033,0.00000033,0. ]]]	[[[0.00000033,0.00000033,0. ]]]	[1.]
{'B_diff': 0.75, 'I_diff': 0.25, 'N0': 2004.1294557561, 'h_N': 7.232707393993595, 'r0': 1.2076212486463613, 'a0': 0.001597288540658273, 'h0': 1.0968615530858234, 'alpha0': 0.00028151203628304236, 'eta0': 2.8283971922369697, 'delta': 0.058248013434013535, 'n': 1.462072081984806, 'nu': 1.8836228565076456, 'a_scale': 1.8582288453584848, 'id': 139200}	1	[0]	[[[ 111.555406 ,5761.5113545, 275.175609 , 224.100679 ]]]	[[[5714.90851 , 172.255101, 224.100679]]]	[[[2.34808364,0.50104906,1.75225636,0.55388845]]]	[[[0.50194675,1.81957369,0.55388845]]]	[[[0.44286354,1.64649339,0. ]]]	[1.]
{'B_diff': 0.5, 'I_diff': 0.75, 'N0': 1615.6554084355882, 'h_N': 13.71673727387548, 'r0': 0.5864533679566495, 'a0': 0.001559958703749072, 'h0': 0.8441031725737789, 'alpha0': 0.00034636650536432403, 'eta0': 3.82368055209017, 'delta': 0.054393909361883985, 'n': 1.6763655212782116, 'nu': 1.909343811341475, 'a_scale': 1.3780850880742153, 'id': 132400}	1	[0]	[[[ 276.351385 ,3791.365924 , 254.8543766, 217.958687 ]]]	[[[3656.55046 , 209.769346, 217.958687]]]	[[[1.35844645,0.80599873,1.72504031,0.39346108]]]	[[[0.80971776,1.81797724,0.39346108]]]	[[[0.74579321,1.34806009,0. ]]]	[1.]
{'B_diff': 0.5, 'I_diff': 0.25, 'N0': 1307.8911795769475, 'h_N': 13.99997874969866, 'r0': 1.8604572663294174, 'a0': 0.0014135441287477742, 'h0': 0.6461810575187166, 'alpha0': 0.0008619099913306975, 'eta0': 4.078113647519229, 'delta': 0.04634873636507663, 'n': 1.854252558417993, 'nu': 1.0096492389063183, 'a_scale': 4.36708681791065, 'id': 119200}	2	[0,1]	[[[ 182.756377 , 554.529125 , 380.08074218, 501.096137 ], [1144.77468 , 22.4891586 , 290.326894 , 0. ]]]	[[[196.756603 ,380.080742 ,501.096137 ], [ 12.2520762,176.888594 , 0. ]]]	[[[0.81077926,1.38972497,0.59817593,0.03559012], [0.00000033,0.00000033,0.00000033,0. ]]]	[[[1.55194717,0.59817593,0.03559012], [0.00000033,0.00000033,0. ]]]	[[[1.32346898,0.35474789,0. ], [0.00000033,0.00000033,0. ]]]	[0.65,0.35]
{'B_diff': 0.75, 'I_diff': 0.75, 'N0': 1271.5061489681425, 'h_N': 6.866090080479727, 'r0': 1.6454488588027303, 'a0': 0.0014900748543419653, 'h0': 0.8577155693873665, 'alpha0': 0.0006112801790153614, 'eta0': 3.4815186435852232, 'delta': 0.05775283709994754, 'n': 1.2340844924104182, 'nu': 1.3763986578050607, 'a_scale': 3.693708569364726, 'id': 136400}	1	[0]	[[[ 116.533622,3509.277367, 645.994073, 188.907127]]]	[[[449.488447,305.14391 ,188.907127]]]	[[[1.75868021,0.90456446,1.05276893,0.77509689]]]	[[[2.04588353,0.90747314,0.77509689]]]	[[[1.08004162,1.34584801,0. ]]]	[1.]
{'B_diff': 0.25, 'I_diff': 0.75, 'N0': 1634.2167604923468, 'h_N': 13.12672473112531, 'r0': 1.4012982038532962, 'a0': 0.0005219509919550297, 'h0': 2.2956718659821105, 'alpha0': 0.0003947932808349524, 'eta0': 2.137275233195905, 'delta': 0.03443833162754423, 'n': 1.5572920397614092, 'nu': 1.9126884063390184, 'a_scale': 2.9937983970809334, 'id': 166800}	1	[0]	[[[ 0.34507559,9451.27227 , 26.97429887, 30.7873111 ]]]	[[[2357.76093 , 18.5564579, 30.7873111]]]	[[[0.00000033,0.00000033,0.00000033,0.00000033]]]	[[[0.00000033,0.00000033,0.00000033]]]	[[[0.00000033,0.00000033,0. ]]]	[1.]
{'B_diff': 0.5, 'I_diff': 0.5, 'N0': 1674.1103610067119, 'h_N': 13.222018451611975, 'r0': 1.040581352473887, 'a0': 0.0006575137101746592, 'h0': 1.4702126019761508, 'alpha0': 0.0007738737711125602, 'eta0': 5.228993695651802, 'delta': 0.05885481961702084, 'n': 1.034653619527004, 'nu': 1.3790122149251465, 'a_scale': 4.49136996403316, 'id': 145000}	2	[1,1]	[[[ 114.542108,2556.19747 ,1032.61739 , 196.573882], [ 816.360624,2016.88691 ,1356.24225 , 0. ]]]	[[[2556.19747 ,1032.61739 , 196.573882], [ 0. , 0. , 0. ]]]	[[[1.63417099,1.07899274,0.72307068,0.82775268], [0.79034479,1.56646424,0.70618308,0. ]]]	[[[1.07899274,0.72307068,0.82775268], [0. ,0. ,0. ]]]	[[[0. ,0. ,0. ], [1.56646424,0.70618308,0. ]]]	[0.995,0.005]
{'B_diff': 0.25, 'I_diff': 0.75, 'N0': 1241.9073129630592, 'h_N': 6.718195777691576, 'r0': 0.5483284084181863, 'a0': 0.001700111810809078, 'h0': 2.257526378792936, 'alpha0': 0.0002509494896493206, 'eta0': 3.8996624165850253, 'delta': 0.04668498122108897, 'n': 1.1734406562916426, 'nu': 1.6445606222470786, 'a_scale': 2.828466890464621, 'id': 154000}	1	[0]	[[[ 30.5774204,5247.705196 , 233.9173305, 136.535527 ]]]	[[[327.271206,208.97628 ,136.535527]]]	[[[3.1133265 ,0.44500715,1.45741181,0.9576906 ]]]	[[[0.65187388,1.48206942,0.9576906 ]]]	[[[0.44096542,1.33505058,0. ]]]	[1.]
{'B_diff': 1.0, 'I_diff': 0.25, 'N0': 1810.0840896856291, 'h_N': 9.04716910447685, 'r0': 1.1180230962880935, 'a0': 0.0006314429679139951, 'h0': 2.189466505160256, 'alpha0': 0.0007027088781797147, 'eta0': 1.3520476492252678, 'delta': 0.030556454851668823, 'n': 1.1838512329742374, 'nu': 1.1304360207176911, 'a_scale': 2.648637197570915, 'id': 165600}	1	[0]	[[[ 0.29065281,9845.90772 , 83.87790646, 106.283774 ]]]	[[[3019.98548 , 82.7044941, 106.283774 ]]]	[[[0.,0.,0.,0.]]]	[[[0.,0.,0.]]]	[[[0.,0.,0.]]]	[1.]
{'B_diff': 0.5, 'I_diff': 0.75, 'N0': 2013.042310393739, 'h_N': 18.411544149755372, 'r0': 1.006551665398982, 'a0': 0.0011734042954952245, 'h0': 1.2376286031967738, 'alpha0': 0.0004576633891017584, 'eta0': 3.575715660877286, 'delta': 0.059861475082665816, 'n': 1.7741994100396963, 'nu': 1.127442121559172, 'a_scale': 2.790105881047999, 'id': 129200}	2	[0,1]	[[[ 380.726803 ,3479.88672 , 642.96895275, 353.392116 ], [1897.33236 , 37.1193889 , 192.7510986 , 0. ]]]	[[[1378.10659 , 642.614928 , 353.392116 ], [ 22.2413432, 100.211418 , 0. ]]]	[[[1.17093581,0.98996652,1.02810458,0.21885869], [0.00000033,0.00000033,0.00000033,0. ]]]	[[[1.13684247,1.02844946,0.21885869], [0.00000033,0.00000033,0. ]]]	[[[0.93846639,0.40948562,0. ], [0.00000033,0.00000033,0. ]]]	[0.94,0.06]
{'B_diff': 0.75, 'I_diff': 1.0, 'N0': 1640.3400789084055, 'h_N': 12.054419227686765, 'r0': 1.327856138834746, 'a0': 0.0010804312618934455, 'h0': 0.9274168314463154, 'alpha0': 0.0006725856655103223, 'eta0': 2.820704279975997, 'delta': 0.05942041352879997, 'n': 1.2204519336929862, 'nu': 1.05614075345837, 'a_scale': 1.7120154964739314, 'id': 146200}	1	[0]	[[[ 24.9353207 ,4852.705205 , 468.12384406, 373.568812 ]]]	[[[221.549135,468.116396,373.568812]]]	[[[3.01065171,0.55546725,1.14367997,0.40084918]]]	[[[0.7375717 ,1.1436914 ,0.40084918]]]	[[[0.54817692,0.58393814,0. ]]]	[1.]
{'B_diff': 0.75, 'I_diff': 1.0, 'N0': 1074.155305590833, 'h_N': 16.729840659421683, 'r0': 1.4348541473571097, 'a0': 0.001780865238615601, 'h0': 1.145964717985557, 'alpha0': 0.0004938133169341544, 'eta0': 2.8890479802193867, 'delta': 0.040791986124870803, 'n': 1.6840707596341633, 'nu': 1.5044582545261598, 'a_scale': 2.9997676302515455, 'id': 168600}	1	[0]	[[[ 0.60925899,6689.463431 , 54.30123737, 103.075087 ]]]	[[[151.724021 , 45.5383635,103.075087 ]]]	[[[0.00000033,0.00000033,0.00000033,0.00000033]]]	[[[0.00000033,0.00000033,0.00000033]]]	[[[0.00000033,0.00000033,0. ]]]	[1.]
{'B_diff': 0.25, 'I_diff': 1.0, 'N0': 1719.5189739008026, 'h_N': 14.124379521593392, 'r0': 1.2012739434228332, 'a0': 0.0014369959084964989, 'h0': 1.2406716134980735, 'alpha0': 0.0007963908481301372, 'eta0': 3.0728934234764638, 'delta': 0.04974039023477218, 'n': 1.1519107031817173, 'nu': 1.5291236583155954, 'a_scale': 2.547618175106197, 'id': 167000}	1	[0]	[[[ 0.67259464,10019.09075 , 46.99539295, 74.4551809 ]]]	[[[174.96419 , 38.0822839, 74.4551809]]]	[[[0.,0.,0.,0.]]]	[[[0.,0.,0.]]]	[[[0.,0.,0.]]]	[1.]
{'B_diff': 1.0, 'I_diff': 0.5, 'N0': 561.0796326302482, 'h_N': 8.370702224728447, 'r0': 1.5935950375010186, 'a0': 0.0013955116318312155, 'h0': 1.1748534797330867, 'alpha0': 0.0005645594182747657, 'eta0': 1.5445705560546128, 'delta': 0.04519676024228542, 'n': 1.2296356563509825, 'nu': 1.7986444189309534, 'a_scale': 2.571283865511592, 'id': 169000}	1	[0]	[[[ 0.282042 ,3968.508949 , 31.7803379, 34.0009566]]]	[[[171.135259 , 19.8045267, 34.0009566]]]	[[[0.00000033,0.00000033,0.00000033,0.00000033]]]	[[[0.00000033,0.00000033,0.00000033]]]	[[[0.00000033,0.00000033,0. ]]]	[1.]
{'B_diff': 0.75, 'I_diff': 0.5, 'N0': 1065.2757983584734, 'h_N': 5.661495027239852, 'r0': 1.4206686559599966, 'a0': 0.0009307207123277015, 'h0': 1.0632939202315248, 'alpha0': 0.0008954159337709017, 'eta0': 3.859364344272335, 'delta': 0.04835856464459316, 'n': 1.5280663036041162, 'nu': 1.1061415914269395, 'a_scale': 1.8062057003210845, 'id': 136200}	1	[0]	[[[ 36.454432 ,1729.265286 , 275.68777747, 334.001929 ]]]	[[[787.615977,275.505138,334.001929]]]	[[[2.23806692,0.76914871,0.95887669,0.28867601]]]	[[[0.85816115,0.95927632,0.28867601]]]	[[[0.70982324,0.49247816,0. ]]]	[1.]
{'B_diff': 0.5, 'I_diff': 0.5, 'N0': 982.1769122619141, 'h_N': 14.502860233985126, 'r0': 1.4466394526610047, 'a0': 0.0009298766899270433, 'h0': 1.0918911038550643, 'alpha0': 0.0008321694480448481, 'eta0': 2.8860671184703133, 'delta': 0.058405599697822976, 'n': 1.6649073148055133, 'nu': 1.829078149380512, 'a_scale': 2.3084949828680266, 'id': 167400}	1	[0]	[[[ 0.67611829,5694.19034 , 34.0385218 , 44.7679016 ]]]	[[[1173.76113 , 23.0425896, 44.7679016]]]	[[[0.,0.,0.,0.]]]	[[[0.,0.,0.]]]	[[[0.,0.,0.]]]	[1.]
{'B_diff': 0.75, 'I_diff': 0.5, 'N0': 1533.1551396713207, 'h_N': 13.277576716899276, 'r0': 1.9340469970095033, 'a0': 0.0010291873334744887, 'h0': 1.860234149091243, 'alpha0': 0.0004893631381692236, 'eta0': 2.7725203677066617, 'delta': 0.05727946979245369, 'n': 1.8623636608943706, 'nu': 1.787269790668967, 'a_scale': 4.609805960500781, 'id': 168200}	1	[0]	[[[ 0.42426886,10771.887647 , 47.234845 , 24.2780397 ]]]	[[[838.435677 , 32.1469855, 24.2780397]]]	[[[0.,0.,0.,0.]]]	[[[0.,0.,0.]]]	[[[0.,0.,0.]]]	[1.]
{'B_diff': 0.25, 'I_diff': 0.25, 'N0': 1015.1923570102515, 'h_N': 19.46465272085301, 'r0': 1.1888930546312557, 'a0': 0.0009574383888543302, 'h0': 1.1655717723345504, 'alpha0': 0.0007956061981713731, 'eta0': 3.3794673183450983, 'delta': 0.04183259703171724, 'n': 1.6517580358820103, 'nu': 1.4378834570609755, 'a_scale': 2.0575605015551686, 'id': 147200}	1	[0]	[[[ 52.0024511,3145.922398 , 192.2723944, 167.62065 ]]]	[[[2305.14652 , 148.349672, 167.62065 ]]]	[[[2.17432678,0.54079079,1.61312478,0.47292079]]]	[[[0.55587935,1.66821987,0.47292079]]]	[[[0.51226437,1.43874471,0. ]]]	[1.]
{'B_diff': 0.5, 'I_diff': 0.75, 'N0': 891.5916871608481, 'h_N': 6.26951427303511, 'r0': 1.2847151089554036, 'a0': 0.0013561505501313515, 'h0': 1.8256604565916061, 'alpha0': 0.0004193677234855354, 'eta0': 5.120128718792724, 'delta': 0.058734899219089795, 'n': 1.9558013258939146, 'nu': 1.01545407696935, 'a_scale': 3.2556610832260633, 'id': 170800}	1	[1]	[[[777.349827 , 28.4606086,194.5431383, 0. ]]]	[[[16.26109 ,98.8265579, 0. ]]]	[[[0.00000033,0.00000033,0.00000033,0. ]]]	[[[0.00000033,0.00000033,0. ]]]	[[[0.00000033,0.00000033,0. ]]]	[1.]
{'B_diff': 0.25, 'I_diff': 0.25, 'N0': 2003.2953192725577, 'h_N': 9.11170121473775, 'r0': 1.4217557343733729, 'a0': 0.0007648987061909881, 'h0': 2.041553344881697, 'alpha0': 0.00037773709541828726, 'eta0': 5.165018622439618, 'delta': 0.031916552332511096, 'n': 1.1550602861500916, 'nu': 1.916024124399513, 'a_scale': 2.5490994367318027, 'id': 166400}	113	[0,0,0,0,0,0,0,0,0,0,0,0,0,0,0,0,0,0,0,0,0,0,0,0,0,0,0,0,0,0,0,0,0,0,0,0,0, 0,0,0,0,0,0,0,0,0,0,0,0,0,0,0,0,0,0,0,0,0,0,0,0,0,0,0,0,0,0,0,0,0,0,0,0,0, 0,0,0,0,0,0,0,0,0,0,0,0,0,0,0,0,0,0,0,0,0,0,0,0,0,0,0,0,0,0,0,0,0,0,0,0,0, 0,0]	[[[ 0.21932682,11542.36078 , 35.1569804 , 44.0133984 ], [ 0.36652293,10234.61992 , 41.6271268 , 57.5238325 ], [ 0.21943172,11428.69632 , 35.1143289 , 44.5547019 ], [ 0.21912891,11753.6963 , 35.2596234 , 43.0252376 ], [ 0.22015901,10650.80868 , 34.9633176 , 48.3997207 ], [ 0.22042308,10379.35216 , 34.9887814 , 49.8242466 ], [ 0.25279938,11527.6832 , 39.5419586 , 48.4418705 ], [ 0.28733925,10685.91755 , 39.8205951 , 53.107496 ], [ 0.21952211,11330.4255 , 35.0825128 , 45.0263843 ], [ 0.34808712,10536.43978 , 41.8943019 , 56.2914002 ], [ 0.26000714,10732.65571 , 39.2433214 , 52.2116673 ], [ 0.21913202,11750.38291 , 35.2577575 , 43.0403803 ], [ 0.21914673,11734.75212 , 35.2490329 , 43.1120758 ], [ 0.22450332,11610.9247 , 40.9166237 , 49.7667061 ], [ 0.30649453,10377.13562 , 39.9786729 , 54.908723 ], [ 0.21909473,11793.1407 , 35.2901227 , 42.8574776 ], [ 0.21910584,11778.37175 , 35.2734985 , 42.9132857 ], [ 0.21909494,11793.02351 , 35.2909322 , 42.8584816 ], [ 0.21937768,11487.36581 , 35.1351076 , 44.274903 ], [ 0.21938827,11475.86282 , 35.1311684 , 44.3294894 ], [ 0.21931865,11551.17498 , 35.1606085 , 43.9716365 ], [ 0.21986755,10955.77207 , 34.9897519 , 46.8506 ], [ 0.23864706,11080.14085 , 39.1942685 , 50.3887176 ], [ 0.21909877,11785.95007 , 35.2778898 , 42.8789929 ], [ 0.35469308,10904.61605 , 45.0113549 , 57.6265728 ], [ 0.21909738,11787.62525 , 35.2800863 , 42.8719624 ], [ 0.21997894,10835.66444 , 34.9683963 , 47.4435636 ], [ 0.21918199,11790.87491 , 35.5886095 , 43.2077728 ], [ 0.219148 ,11733.39477 , 35.2482663 , 43.1182837 ], [ 0.36508617,10317.82672 , 41.8211766 , 57.3084397 ], [ 0.34115779,11118.08696 , 41.1208193 , 52.409361 ], [ 0.2190966 ,11793.27143 , 35.2993284 , 42.8641332 ], [ 0.2195468 ,11407.27195 , 35.3860542 , 45.0388513 ], [ 0.21918777,11691.23499 , 35.2258157 , 43.3134805 ], [ 0.22067489,10280.57938 , 35.4607172 , 50.9741763 ], [ 0.21912789,11754.77327 , 35.2602804 , 43.0202883 ], [ 0.21932162,11547.97849 , 35.159282 , 43.9867763 ], [ 0.21943058,11429.94209 , 35.1147651 , 44.5487542 ], [ 0.2191225 ,11760.87659 , 35.2649741 , 42.9937769 ], [ 0.21921151,11665.9896 , 35.2128683 , 43.4311628 ], [ 0.22025822,10537.93666 , 34.9422403 , 48.9430338 ], [ 0.36528006,10896.26571 , 41.9003199 , 54.4346954 ], [ 0.21960138,11244.23987 , 35.0576208 , 45.4425672 ], [ 0.36479142,11616.84 , 41.4077196 , 49.9361239 ], [ 0.2192972 ,11574.28522 , 35.1703577 , 43.8623016 ], [ 0.2196606 ,11179.90017 , 35.0405423 , 45.7546465 ], [ 0.2191851 ,11694.04892 , 35.227163 , 43.3003617 ], [ 0.21914337,11738.32136 , 35.2508978 , 43.095727 ], [ 0.22755607,11689.24218 , 39.1622429 , 47.2571155 ], [ 0.3270638 ,10379.57567 , 40.5973517 , 55.5950471 ], [ 0.21914085,11741.03235 , 35.2526716 , 43.0833511 ], [ 0.21916268,11717.8403 , 35.2397978 , 43.1900847 ], [ 0.21910065,11792.02677 , 35.3118065 , 42.8807329 ], [ 0.32478924,10201.5326 , 39.4780036 , 55.2271838 ], [ 0.21919876,11679.5421 , 35.2196829 , 43.367886 ], [ 0.21973781,11096.17112 , 35.0201535 , 46.1625499 ], [ 0.26129471,11655.43986 , 39.5139701 , 47.6913094 ], [ 0.27139756,10681.01778 , 44.593338 , 58.3700333 ], [ 0.21955083,11299.18968 , 35.0730633 , 45.1769748 ], [ 0.21909494,11790.42435 , 35.2825378 , 42.8598475 ], [ 0.32251861,11022.18489 , 40.6599351 , 52.3602424 ], [ 0.21918851,11690.42979 , 35.2252964 , 43.3172048 ], [ 0.21909831,11786.52653 , 35.2790202 , 42.8765597 ], [ 0.35231725,10391.7002 , 41.2440228 , 56.2906489 ], [ 0.21915413,11726.90414 , 35.2447837 , 43.1482132 ], [ 0.28016607,10793.48334 , 39.7463744 , 52.4629881 ], [ 0.24798058,11099.43333 , 39.3756539 , 50.4732351 ], [ 0.23150607,11206.15706 , 38.8018676 , 49.3447363 ], [ 0.21914737,11734.07346 , 35.2486459 , 43.11521 ], [ 0.21934862,11518.80295 , 35.1475369 , 44.1251778 ], [ 0.22098279,10196.02155 , 36.0833584 , 52.3187308 ], [ 0.21922128,11777.73411 , 35.6643366 , 43.3757427 ], [ 0.35189556,11380.45741 , 41.9162131 , 51.8364139 ], [ 0.35599234,11534.57951 , 41.2578945 , 50.3230023 ], [ 0.21912344,11793.14142 , 35.3987337 , 42.9697573 ], [ 0.36073612,11708.25969 , 40.2800725 , 47.5779424 ], [ 0.32231982,10922.36394 , 40.6109833 , 52.8213082 ], [ 0.29171321,10826.68321 , 44.2471951 , 57.1655757 ], [ 0.33046746,11080.51495 , 40.8421184 , 52.2750489 ], [ 0.21923688,11638.95015 , 35.1996611 , 43.557766 ], [ 0.23093111,11373.87258 , 39.2098865 , 48.9214075 ], [ 0.21917252,11791.36004 , 35.5479524 , 43.172036 ], [ 0.21941842,11443.14593 , 35.1193751 , 44.4856394 ], [ 0.21911874,11793.2496 , 35.3701832 , 42.9552094 ], [ 0.2203517 ,10453.4709 , 34.9817856 , 49.4338896 ], [ 0.34363277,11486.57904 , 41.0241987 , 50.3215043 ], [ 0.35358873,10439.33851 , 41.7610685 , 56.6412169 ], [ 0.21928006,11592.71308 , 35.1783931 , 43.7752892 ], [ 0.21910306,11790.52804 , 35.30713 , 42.8937738 ], [ 0.36515992,11049.43421 , 41.9237593 , 53.6647324 ], [ 0.26290013,11332.22866 , 39.6322259 , 49.5532027 ], [ 0.21909954,11787.37435 , 35.2855695 , 42.8812563 ], [ 0.31652678,11168.66238 , 40.5174537 , 51.4397174 ], [ 0.2287912 ,11295.04402 , 38.9956418 , 49.125523 ], [ 0.21909757,11787.23814 , 35.2786906 , 42.8731483 ], [ 0.3557027 ,10158.43753 , 40.0866858 , 56.3010642 ], [ 0.36611994,10781.77088 , 41.96358 , 55.0889899 ], [ 0.21914166,11740.14764 , 35.2522065 , 43.0872509 ], [ 0.21911577,11768.17184 , 35.2689115 , 42.9611279 ], [ 0.35334507,11273.27472 , 41.4526721 , 51.9815801 ], [ 0.22056108,11747.12195 , 38.1719272 , 46.282662 ], [ 0.21909693,11787.95241 , 35.279596 , 42.8698881 ], [ 0.21912419,11758.71434 , 35.2625601 , 43.0022526 ], [ 0.2537962 ,11671.05367 , 39.443306 , 47.529232 ], [ 0.21916914,11710.98136 , 35.2361163 , 43.2218094 ], [ 0.21930057,11570.66372 , 35.168842 , 43.8793898 ], [ 0.21916166,11718.91245 , 35.2403531 , 43.18508 ], [ 0.32583965,11458.31775 , 40.6376394 , 50.0582614 ], [ 0.21920843,11669.26897 , 35.2144608 , 43.4158676 ], [ 0.33379816,11660.88926 , 40.2452759 , 48.397267 ], [ 0.21934483,11522.90008 , 35.1491559 , 44.1057216 ], [ 0.21912688,11755.84791 , 35.2607919 , 43.0153858 ], [ 0.22128756,10180.17592 , 36.680937 , 53.4459173 ]]]	[[[2845.47474 , 20.4370892, 44.0133984], [7162.97559 , 24.6958146, 57.5238325], [3251.81256 , 20.493184 , 44.5547019], [2090.63839 , 20.300275 , 43.0252376], [6031.11235 , 20.7361329, 48.3997207], [6999.07603 , 20.7631037, 49.8242466], [2680.0878 , 22.94752 , 48.4418705], [5661.61603 , 23.470447 , 53.107496 ], [3603.19592 , 20.5352277, 45.0263843], [6071.39493 , 24.7668283, 56.2914002], [5524.51218 , 23.2631862, 52.2116673], [2102.46986 , 20.3028454, 43.0403803], [2158.2797 , 20.3147623, 43.1120758], [2292.12449 , 23.790866 , 49.7667061], [6750.90382 , 23.6844305, 54.908723 ], [1949.21231 , 20.2736354, 42.8574776], [2002.50592 , 20.2805681, 42.9132857], [1949.60851 , 20.2740523, 42.8584816], [3042.05185 , 20.4651919, 44.274903 ], [3083.17928 , 20.4710167, 44.3294894], [2813.97269 , 20.4323294, 43.9716365], [4942.72653 , 20.6588518, 46.8506 ], [4287.93867 , 23.1023959, 50.3887176], [1975.43633 , 20.2743934, 42.8789929], [4593.63434 , 26.5568981, 57.6265728], [1969.41663 , 20.2737456, 42.8719624], [5372.04537 , 20.6886543, 47.4435636], [1940.18921 , 20.4604706, 43.2077728], [2163.12735 , 20.3157761, 43.1182837], [6855.81745 , 24.7777966, 57.3084397], [4045.13688 , 24.0459152, 52.409361 ], [1948.34368 , 20.2792683, 42.8641332], [3309.6951 , 20.6849861, 45.0388513], [2313.64556 , 20.3463072, 43.3134805], [7320.81649 , 21.0429494, 50.9741763], [2086.79324 , 20.2994676, 43.0202883], [2825.3969 , 20.4340604, 43.9867763], [3247.35785 , 20.4926195, 44.5487542], [2064.93182 , 20.2954211, 42.9937769], [2403.79234 , 20.3633955, 43.4311628], [6435.67977 , 20.7384713, 48.9430338], [4790.34124 , 24.5917831, 54.4346954], [3911.37487 , 20.5682846, 45.4425672], [2260.35327 , 24.0347451, 49.9361239], [2731.3841 , 20.4195185, 43.8623016], [4141.43126 , 20.5909827, 45.7546465], [2303.60118 , 20.3442788, 43.3003617], [2145.53526 , 20.3120027, 43.095727 ], [2122.52816 , 22.6418275, 47.2571155], [6706.95959 , 24.0268026, 55.5950471], [2135.85008 , 20.3101001, 43.0833511], [2218.65808 , 20.3272931, 43.1900847], [1952.20253 , 20.288175 , 42.8807329], [7405.57686 , 23.4376457, 55.2271838], [2355.39917 , 20.35428 , 43.367886 ], [4440.79448 , 20.6183482, 46.1625499], [2229.11664 , 22.8689578, 47.6913094], [5410.82885 , 26.4542195, 58.3700333], [3714.8896 , 20.5475014, 45.1769748], [1959.38429 , 20.2720157, 42.8598475], [4414.33196 , 23.801672 , 52.3602424], [2316.52252 , 20.3468068, 43.3172048], [1973.36112 , 20.2743893, 42.8765597], [6625.46482 , 24.3988559, 56.2906489], [2186.2985 , 20.3206628, 43.1482132], [5282.91344 , 23.3900462, 52.4629881], [4212.54714 , 23.1154755, 50.4732351], [3859.01979 , 22.8091235, 49.3447363], [2160.70241 , 20.3152645, 43.11521 ], [2929.67732 , 20.4494999, 44.1251778], [7579.58687 , 21.4018468, 52.3187308], [1981.76396 , 20.5234109, 43.3757427], [3068.78444 , 24.4484505, 51.8364139], [2556.99267 , 23.9809386, 50.3230023], [1943.4172 , 20.3414899, 42.9697573], [2022.56867 , 23.3268248, 47.5779424], [4772.87034 , 23.8012399, 52.8213082], [4915.87146 , 26.1312927, 57.1655757], [4195.72446 , 23.8862254, 52.2750489], [2500.36096 , 20.3808983, 43.557766 ], [3241.94228 , 22.8949236, 48.9214075], [1940.26091 , 20.435495 , 43.172036 ], [3200.14854 , 20.486547 , 44.4856394], [1943.95371 , 20.3233376, 42.9552094], [6734.6342 , 20.7671423, 49.4338896], [2740.99516 , 23.8568807, 50.3215043], [6425.27452 , 24.706005 , 56.6412169], [2665.53778 , 20.4089457, 43.7752892], [1957.35225 , 20.2872577, 42.8937738], [4243.61142 , 24.5521316, 53.6647324], [3370.9334 , 23.088579 , 49.5532027], [1969.92284 , 20.2774206, 42.8812563], [3901.15064 , 23.6560571, 51.4397174], [3530.47109 , 22.880744 , 49.125523 ], [1970.83501 , 20.2733805, 42.8731483], [7517.33036 , 23.8067494, 56.3010642], [5194.82833 , 24.6721369, 55.0889899], [2139.01452 , 20.3108001, 43.0872509], [2038.85681 , 20.2896094, 42.9611279], [3473.09601 , 24.1970894, 51.9815801], [1951.29262 , 22.0235334, 46.282662 ], [1968.27861 , 20.2730968, 42.8698881], [2072.72109 , 20.2964263, 43.0022526], [2177.65089 , 22.8168135, 47.529232 ], [2243.14632 , 20.3322698, 43.2218094], [2744.32603 , 20.421582 , 43.8793898], [2214.83236 , 20.3265005, 43.18508 ], [2863.16063 , 23.6280098, 50.0582614], [2392.08132 , 20.3611839, 43.4158676], [2170.52891 , 23.3127782, 48.397267 ], [2915.03226 , 20.4473744, 44.1057216], [2082.95681 , 20.2985722, 43.0153858], [7587.48001 , 21.7678493, 53.4459173]]]	[[[ 0.00329543, 0.02167239, 0.14243417, 0.07813359], [ 0.40066287, 0.10175963, 0.15833512, 0.20727266], [ 0.00157653, 0.03181618, 0.01700392, 0.03902795], [ 3.38305836, 0.0619198 , 1.51114253, 0.82461206], [ 0.00459291, 0.10165997, 0.0082228 , 0.1091185 ], [ 0.0052928 , 0.11933986, 0.00628926, 0.12368022], [ 0.13058007, 0.05914684, 0.11804273, 0.06604822], [ 0.23583383, 0.06807413, 0.1194738 , 0.15193059], [ 0.00195451, 0.04060211, 0.01021152, 0.04831111], [ 0.36816269, 0.05547572, 0.16515449, 0.16650278], [ 0.15706064, 0.09154641, 0.10216231, 0.17231224], [28.57834206, 0.07376044, 1.71761057, 0.82430588], [33.57269454, 0.07534004, 1.86265149, 0.93369758], [27.63469226, 0.12067409, 1.49650394, 0.71316683], [ 0.28375378, 0.09955827, 0.12255922, 0.18308424], [17.60218363, 0.1193774 , 1.59549883, 0.8121509 ], [27.14490008, 0.1103962 , 1.69787633, 0.828049 ], [31.01761708, 0.1286512 , 1.7659118 , 0.87331578], [ 5.153868 , 0.06886116, 1.53682221, 0.79857758], [ 0.00141507, 0.02763415, 0.02254594, 0.03503242], [ 0.00191121, 0.02098099, 0.07899911, 0.04671737], [ 0.00344769, 0.07472002, 0.00813267, 0.08365728], [ 0.08161951, 0.06071184, 0.13136305, 0.14938404], [32.06674434, 0.10971736, 1.79229219, 0.88677333], [ 0.37881296, 0.04871896, 0.22488881, 0.14690153], [12.5928271 , 0.10131334, 1.56647724, 0.81812164], [ 0.0039051 , 0.08560822, 0.00850328, 0.09404476], [ 9.83046285, 0.10198462, 1.53370126, 0.81351999], [16.58525576, 0.09006828, 1.59061392, 0.80115922], [ 0.39809807, 0.08758513, 0.16270657, 0.19781517], [ 0.35415567, 0.06483533, 0.15256601, 0.06696238], [26.81980364, 0.1294604 , 1.69150613, 0.83192936], [30.81116595, 0.10708885, 1.76152133, 0.81729726], [31.20956628, 0.09164524, 1.77363783, 0.85637781], [ 0.00602513, 0.12128794, 0.00992433, 0.13462064], [19.90478802, 0.08595439, 1.61527521, 0.79934911], [ 0.01034171, 0.02185403, 0.35714164, 0.21762387], [ 0.00456131, 0.03143806, 0.19174728, 0.10431686], [23.66667206, 0.11358055, 1.65309807, 0.81138114], [ 0.00404141, 0.01125505, 0.17153182, 0.09493194], [ 0.00490387, 0.11040517, 0.00838077, 0.11595182], [ 0.39712754, 0.04437475, 0.1665079 , 0.11049671], [ 0.0023001 , 0.04838378, 0.0075906 , 0.05667811], [ 0.39465374, 0.12162941, 0.24558689, 0.14148159], [ 0.00151022, 0.01897874, 0.05857968, 0.03713144], [ 0.00255958, 0.05423103, 0.00783862, 0.06289422], [32.62728921, 0.08041348, 1.80970046, 0.88133881], [10.84327396, 0.08522403, 1.5599505 , 0.81478768], [ 0.03563558, 0.03828678, 0.12273731, 0.07878442], [ 0.32830473, 0.08672817, 0.13710195, 0.17904414], [33.13382932, 0.10245867, 1.82905761, 0.90889791], [33.07365642, 0.06190796, 1.81379057, 0.88096854], [ 1.51813378, 0.07301105, 1.95210086, 1.20134803], [ 0.32416422, 0.11907904, 0.11125525, 0.18950718], [13.24390232, 0.07519871, 1.57246295, 0.80038278], [ 0.00289526, 0.0618765 , 0.00797566, 0.07083017], [ 0.15770005, 0.08495931, 0.14691454, 0.07995916], [ 0.19181996, 0.08371493, 0.21174504, 0.24597271], [ 0.00455398, 0.04307947, 0.18537876, 0.10476351], [ 2.24919867, 0.06844087, 1.48489006, 0.82805659], [ 0.31723893, 0.05149093, 0.14138825, 0.07995836], [ 0.00824134, 0.0107551 , 0.30088558, 0.1818076 ], [21.31883195, 0.06166159, 2.09579667, 1.14716767], [ 0.37615479, 0.07736123, 0.15125708, 0.17966788], [28.22858748, 0.0885248 , 1.71552985, 0.82500948], [ 0.2162942 , 0.06001676, 0.1177766 , 0.14255965], [ 0.11561364, 0.04744939, 0.10701323, 0.13173342], [ 9.43530193, 0.07258918, 1.41025875, 0.70033682], [30.54324881, 0.06426849, 1.7490699 , 0.83592105], [ 0.00149974, 0.02383614, 0.04759189, 0.03693091], [ 0.00683137, 0.11834964, 0.02801546, 0.14442139], [15.43450103, 0.07960511, 2.2580781 , 1.30017322], [ 0.37329635, 0.0963126 , 0.18405535, 0.06199727], [ 0.38014188, 0.11252202, 0.20017108, 0.09038319], [19.20674725, 0.12889984, 1.83613419, 1.02950668], [ 0.38651551, 0.13309538, 0.44482522, 0.39897793], [ 0.31707313, 0.04384962, 0.13967635, 0.09591054], [ 0.24640917, 0.04688571, 0.20908566, 0.18811713], [ 0.33344173, 0.05881127, 0.1459594 , 0.0708224 ], [ 0.00243914, 0.01339507, 0.11040404, 0.05868606], [ 0.05058052, 0.02803812, 0.10787124, 0.11108615], [32.79107389, 0.14094371, 1.79522423, 0.90079285], [31.0810033 , 0.05027087, 1.72264131, 0.74011671], [ 4.06500828, 0.07909669, 1.51341125, 0.82749941], [ 0.00517079, 0.11590543, 0.00688398, 0.12127445], [ 0.35806546, 0.10656222, 0.18063875, 0.07106409], [ 0.37824147, 0.06903879, 0.16206511, 0.17957591], [16.10737739, 0.05413017, 1.58599969, 0.77698442], [11.13637009, 0.10584633, 1.55802712, 0.82218704], [ 0.39664737, 0.05886625, 0.16814725, 0.08772285], [ 0.16401419, 0.0491206 , 0.1170933 , 0.07936565], [32.73830631, 0.12882516, 1.88736181, 0.98209056], [ 0.30410304, 0.06485441, 0.13957176, 0.05956697], [22.25320384, 0.08664738, 1.48637412, 0.68518425], [ 3.00254362, 0.07788733, 1.78672636, 1.07069507], [ 0.38269243, 0.11731766, 0.1253353 , 0.19845855], [ 0.39873659, 0.03932891, 0.16736081, 0.12914326], [ 4.90027104, 0.07610915, 1.52897952, 0.8250242 ], [31.33331356, 0.12153849, 1.77455278, 0.8741774 ], [ 0.37610063, 0.08391914, 0.16495605, 0.05517045], [24.32049831, 0.13421521, 1.4536891 , 0.66397504], [28.11408561, 0.11478282, 1.8833779 , 1.00564047], [12.60143705, 0.09367114, 1.56736905, 0.81362143], [ 0.13324667, 0.07852957, 0.14458843, 0.08122083], [28.98683242, 0.04923993, 1.7017021 , 0.78709375], [28.23117287, 0.08606503, 1.72009024, 0.80823431], [23.58755826, 0.09238011, 1.65326223, 0.80173376], [ 0.32324703, 0.10075346, 0.16211868, 0.05767188], [25.50399606, 0.08430589, 1.67757022, 0.80123539], [ 0.33846046, 0.12408657, 0.24282543, 0.16164504], [ 0.00132597, 0.02349046, 0.03329136, 0.03278531], [ 7.77258251, 0.06700401, 1.54606211, 0.82112392], [ 0.00812499, 0.11919271, 0.04382828, 0.16103369]]]	[[[0.31689314,0.14479501,0.07813359], [0.47556007,0.1662192 ,0.20727266], [0.39954405,0.01976841,0.03902795], [0.93882433,1.52157608,0.82461206], [0.64144164,0.02039017,0.1091185 ], [0.63207431,0.01852521,0.12368022], [0.96849042,0.10534686,0.06604822], [0.4251874 ,0.12435053,0.15193059], [0.45623813,0.01545261,0.04831111], [0.31202551,0.16520386,0.16650278], [0.5969141 ,0.12601185,0.17231224], [1.10412841,1.78852344,0.82430588], [1.02099422,1.95061964,0.93369758], [2.11177289,1.54282343,0.71316683], [0.51192899,0.13313195,0.18308424], [2.39773061,1.639846 ,0.8121509 ], [2.0785488 ,1.76725849,0.828049 ], [2.54227931,1.8503381 ,0.87331578], [0.76516972,1.53248486,0.79857758], [0.36754389,0.02438972,0.03503242], [0.30860504,0.0805001 ,0.04671737], [0.59197779,0.01819864,0.08365728], [0.51364533,0.1473511 ,0.14938404], [2.0469959 ,1.87996376,0.88677333], [0.51340614,0.22028756,0.14690153], [1.96525848,1.59930608,0.81812164], [0.6172046 ,0.01917112,0.09404476], [2.02603935,1.55943363,0.81351999], [1.52935276,1.62701825,0.80115922], [0.42661273,0.16789321,0.19781517], [0.70891441,0.1402112 ,0.06696238], [2.5926565 ,1.76127781,0.83192936], [1.18062644,1.81202172,0.81729726], [1.37144145,1.84833944,0.85637781], [0.60419936,0.02868836,0.13462064], [1.47623926,1.6615068 ,0.79934911], [0.31514371,0.36367637,0.21762387], [0.40032377,0.19416295,0.10431686], [2.10631122,1.71009272,0.81138114], [0.19372853,0.17558995,0.09493194], [0.64612076,0.01951331,0.11595182], [0.41461345,0.15739885,0.11049671], [0.49707863,0.01499475,0.05667811], [2.34622363,0.24366779,0.14148159], [0.28785763,0.05984856,0.03713144], [0.52322455,0.01586332,0.06289422], [1.10849537,1.88978273,0.88133881], [1.45002642,1.58465279,0.81478768], [0.80597681,0.118901 ,0.07878442], [0.44273084,0.14278048,0.17904414], [1.71085964,1.91606934,0.90889791], [0.67938299,1.89709242,0.88096854], [0.99612975,1.97703752,1.20134803], [0.55675252,0.12442898,0.18950718], [1.10450587,1.59709943,0.80038278], [0.55259939,0.01686551,0.07083017], [1.66511184,0.13592663,0.07995916], [0.50150742,0.22728248,0.24597271], [0.47322254,0.1868313 ,0.10476351], [1.18746467,1.49592553,0.82805659], [0.51096019,0.12989742,0.07995836], [0.16623119,0.30870633,0.1818076 ], [0.50515003,2.1464951 ,1.14716767], [0.39452586,0.15436327,0.17966788], [1.41073347,1.78324012,0.82500948], [0.405448 ,0.12147345,0.14255965], [0.4028422 ,0.11645726,0.13173342], [0.63985647,1.40186692,0.70033682], [0.81060926,1.82476887,0.83592105], [0.33520879,0.04877696,0.03693091], [0.5593382 ,0.04150076,0.14442139], [0.99821558,2.30014895,1.30017322], [1.38638049,0.17363878,0.06199727], [1.92419728,0.19298069,0.09038319], [2.55320166,1.89403595,1.02950668], [2.77143758,0.45954803,0.39897793], [0.39262188,0.12981517,0.09591054], [0.34973052,0.20990085,0.18811713], [0.61786174,0.13351509,0.0708224 ], [0.22353449,0.11279392,0.05868606], [0.3034732 ,0.11480621,0.11108615], [2.83589438,1.88441006,0.90079285], [0.4115491 ,1.77509051,0.74011671], [1.46777334,1.5284694 ,0.82749941], [0.64258709,0.01983916,0.12127445], [1.69817322,0.17106267,0.07106409], [0.36079664,0.16416544,0.17957591], [0.54964752,1.60968337,0.77698442], [2.08865238,1.58800205,0.82218704], [0.62486596,0.15710479,0.08772285], [0.62730303,0.10708835,0.07936565], [2.47938315,1.97925603,0.98209056], [0.72784506,0.12571591,0.05956697], [0.88224005,1.50609461,0.68518425], [1.26121232,1.81519897,1.07069507], [0.53275664,0.13665174,0.19845855], [0.31842013,0.16032786,0.12914326], [1.25879249,1.54164634,0.8250242 ], [2.26342299,1.85750603,0.8741774 ], [1.06575186,0.15283422,0.05517045], [2.80830605,1.51139703,0.66397504], [2.1545644 ,1.96230906,1.00564047], [1.69230425,1.59750283,0.81362143], [1.57831838,0.13460433,0.08122083], [0.43321555,1.76831148,0.78709375], [1.07803618,1.77468861,0.80823431], [1.51073262,1.70601873,0.80173376], [1.53375811,0.15012065,0.05767188], [1.22113205,1.73148056,0.80123539], [2.46719086,0.24321454,0.16164504], [0.3318562 ,0.0346267 ,0.03278531], [1.06001791,1.56606066,0.82112392], [0.5558969 ,0.05714807,0.16103369]]]	[[[0.13217733,0.14114942,0. ], [1.44776731,0.14821692,0. ], [0.20335886,0.03125704,0. ], [0.26501042,1.50568278,0. ], [1.07179502,0.0498811 ,0. ], [1.67519054,0.04242238,0. ], [0.37032305,0.13738365,0. ], [0.62369971,0.11457397,0. ], [0.27227749,0.03291051,0. ], [0.55393593,0.16572192,0. ], [0.82182408,0.06801001,0. ], [0.31885592,1.6283356 ,0. ], [0.30779727,1.75019741,0. ], [0.66217487,1.43858119,0. ], [1.2378576 ,0.10939066,0. ], [0.61152018,1.54364881,0. ], [0.55140213,1.61131594,0. ], [0.650768 ,1.65939148,0. ], [0.3551495 ,1.55155226,0. ], [0.17280429,0.03260074,0. ], [0.12705449,0.07989506,0. ], [0.62274596,0.04586382,0. ], [0.42324546,0.11140464,0. ], [0.53551557,1.681089 ,0. ], [0.45732693,0.23158594,0. ], [0.50831513,1.53033645,0. ], [0.77664147,0.04857516,0. ], [0.51366023,1.50760199,0. ], [0.44738203,1.54870433,0. ], [1.10541296,0.15631944,0. ], [0.50726477,0.17020135,0. ], [0.66198824,1.60485528,0. ], [0.62279191,1.69759566,0. ], [0.44219083,1.67860633,0. ], [1.91574168,0.02772311,0. ], [0.41408363,1.559924 ,0. ], [0.12852019,0.34938702,0. ], [0.20241221,0.19088706,0. ], [0.57942326,1.58326003,0. ], [0.06369244,0.16689501,0. ], [1.29725396,0.04910731,0. ], [0.40384895,0.17957631,0. ], [0.33933516,0.03595555,0. ], [0.71759968,0.25164096,0. ], [0.11370906,0.0601494 ,0. ], [0.39400549,0.03858171,0. ], [0.35940741,1.70733321,0. ], [0.41922614,1.53445841,0. ], [0.22538806,0.13119618,0. ], [1.05337942,0.13047888,0. ], [0.49574033,1.7180433 ,0. ], [0.21846928,1.70723857,0. ], [0.26165063,1.92799182,0. ], [1.90907913,0.09460137,0. ], [0.36217652,1.54648691,0. ], [0.47188497,0.04160611,0. ], [0.49872896,0.16625379,0. ], [0.68432795,0.18985073,0. ], [0.29569214,0.18705367,0. ], [0.30716634,1.47899641,0. ], [0.4269826 ,0.15780343,0. ], [0.05112244,0.29108013,0. ], [0.14880956,2.03695537,0. ], [0.90701689,0.14789691,0. ], [0.42236077,1.63043169,0. ], [0.50600344,0.11460265,0. ], [0.32276984,0.09529743,0. ], [0.43144408,1.42973695,0. ], [0.24763479,1.65301551,0. ], [0.1462794 ,0.05152441,0. ], [2.08154607,0.02468858,0. ], [0.27072331,2.21195208,0. ], [0.64368416,0.19974156,0. ], [0.69251407,0.21276562,0. ], [0.64887721,1.76633222,0. ], [0.73831496,0.42790147,0. ], [0.38205677,0.15392523,0. ], [0.37429602,0.20854173,0. ], [0.47105257,0.16367838,0. ], [0.07799094,0.10838088,0. ], [0.15995327,0.09932167,0. ], [0.72049534,1.68225249,0. ], [0.20719465,1.65634654,0. ], [0.37447236,1.50218121,0. ], [1.48949886,0.04588922,0. ], [0.67212161,0.19613323,0. ], [0.7563205 ,0.15991445,0. ], [0.21753767,1.56072049,0. ], [0.53546478,1.5261978 ,0. ], [0.48502836,0.1839052 ,0. ], [0.3352943 ,0.13250954,0. ], [0.64353751,1.77097406,0. ], [0.49028112,0.15927789,0. ], [0.51530062,1.46500908,0. ], [0.3295356 ,1.7573003 ,0. ], [1.96750211,0.11093287,0. ], [0.37054993,0.177601 ,0. ], [0.36276587,1.52057725,0. ], [0.61382848,1.66954734,0. ], [0.59577483,0.18259157,0. ], [0.71545151,1.38264059,0. ], [0.55949817,1.78458603,0. ], [0.46753875,1.53453889,0. ], [0.45849132,0.16269382,0. ], [0.14549853,1.61766416,0. ], [0.43689863,1.65160675,0. ], [0.45719203,1.58859795,0. ], [0.6451808 ,0.18073362,0. ], [0.41074274,1.61080277,0. ], [0.7165112 ,0.2466746 ,0. ], [0.14381609,0.03888768,0. ], [0.2974606 ,1.52714201,0. ], [2.09481159,0.03366565,0. ]]]	[0.005,0.01 ,0.085,0.005,0.05 ,0.02 ,0.005,0.005,0.045,0.005,0.005,0.015, 0.005,0.005,0.015,0.015,0.01 ,0.01 ,0.005,0.03 ,0.005,0.015,0.005,0.01 , 0.005,0.005,0.02 ,0.005,0.005,0.005,0.01 ,0.015,0.005,0.015,0.01 ,0.005, 0.005,0.005,0.005,0.01 ,0.01 ,0.01 ,0.025,0.01 ,0.015,0.005,0.005,0.005, 0.01 ,0.005,0.015,0.01 ,0.005,0.01 ,0.005,0.02 ,0.005,0.005,0.005,0.005, 0.005,0.005,0.005,0.005,0.01 ,0.005,0.005,0.005,0.005,0.01 ,0.01 ,0.005, 0.005,0.005,0.005,0.005,0.005,0.005,0.005,0.02 ,0.005,0.01 ,0.005,0.005, 0.005,0.005,0.005,0.005,0.005,0.005,0.005,0.005,0.005,0.005,0.005,0.005, 0.005,0.005,0.005,0.005,0.005,0.005,0.005,0.005,0.005,0.005,0.005,0.005, 0.005,0.005,0.005,0.005,0.005]
{'B_diff': 0.25, 'I_diff': 1.0, 'N0': 960.3332928748608, 'h_N': 17.964550776713416, 'r0': 1.4150069527995983, 'a0': 0.0011212014230838649, 'h0': 0.644134437223552, 'alpha0': 0.00039235031894732837, 'eta0': 2.5288944472857096, 'delta': 0.057974483180555265, 'n': 1.7330305517146494, 'nu': 1.3469640166218335, 'a_scale': 3.437076099788554, 'id': 157400}	1	[0]	[[[ 5.69809092,1030.909733 , 130.5514032 , 426.904437 ]]]	[[[223.54877 ,119.603498,426.904437]]]	[[[0.24378389,0.17555596,0.14819338,0.03915749]]]	[[[0.19496574,0.15523274,0.03915749]]]	[[[0.17059168,0.08429931,0. ]]]	[1.]
{'B_diff': 0.25, 'I_diff': 1.0, 'N0': 1088.9691132205216, 'h_N': 16.309198714923397, 'r0': 1.4012617109223686, 'a0': 0.001580573054250596, 'h0': 1.366553503278457, 'alpha0': 0.0006198862128438538, 'eta0': 4.092624640219368, 'delta': 0.03485668066635592, 'n': 1.8313337252064676, 'nu': 1.512500005440643, 'a_scale': 4.454329985471061, 'id': 170200}	1	[0]	[[[ 0.51465291,5406.52052 , 43.16934465, 107.014827 ]]]	[[[1066.7212 , 36.5021719, 107.014827 ]]]	[[[0.00000033,0.00000033,0.00000033,0.00000033]]]	[[[0.00000033,0.00000033,0.00000033]]]	[[[0.00000033,0.00000033,0. ]]]	[1.]
{'B_diff': 0.25, 'I_diff': 0.25, 'N0': 863.1608427228254, 'h_N': 10.003136195212452, 'r0': 0.685375997775856, 'a0': 0.0019038690647057556, 'h0': 2.119746106880767, 'alpha0': 0.00036438836859724446, 'eta0': 2.7849381847371903, 'delta': 0.04094294330663641, 'n': 1.1223444564635656, 'nu': 1.8489779117031513, 'a_scale': 1.6256758066950003, 'id': 169600}	1	[0]	[[[ 0.71067591,4125.669134 , 39.6858494 , 39.9120096 ]]]	[[[3265.65761 , 23.155919 , 39.9120096]]]	[[[0.,0.,0.,0.]]]	[[[0.,0.,0.]]]	[[[0.,0.,0.]]]	[1.]
{'B_diff': 0.75, 'I_diff': 0.75, 'N0': 1673.6752174559247, 'h_N': 17.628517238801468, 'r0': 1.2116269612781252, 'a0': 0.0011453548937648775, 'h0': 1.7495680727575618, 'alpha0': 0.0005900223214873032, 'eta0': 3.0557619090254, 'delta': 0.032495937944822764, 'n': 1.3804960008616463, 'nu': 1.506992183883305, 'a_scale': 3.11097257430233, 'id': 171600}	1	[0]	[[[ 0.52206511,12246.8065144 , 42.4867809 , 53.1976654 ]]]	[[[12.7827144,32.4494573,53.1976654]]]	[[[0.,0.,0.,0.]]]	[[[0.,0.,0.]]]	[[[0.,0.,0.]]]	[1.]
{'B_diff': 1.0, 'I_diff': 0.75, 'N0': 1195.3500180525532, 'h_N': 14.062870982666471, 'r0': 0.5021644684622294, 'a0': 0.0012037373343355177, 'h0': 1.7567120320813896, 'alpha0': 0.000654275983775942, 'eta0': 1.7031329001979167, 'delta': 0.05056117888798538, 'n': 1.0236652504727717, 'nu': 1.8251471320687747, 'a_scale': 1.5429345972767703, 'id': 169200}	3	[0,0,0]	[[[ 1.63779741,9875.03791649, 30.5860563 , 14.3432039 ], [ 1.70718111,4229.3130504 , 28.60184694, 40.604759 ], [ 1.70718111,4229.31305039, 28.60184694, 40.604759 ]]]	[[[ 0.78679648, 19.4013979 , 14.3432039 ], [4229.31305 , 20.8626756 , 40.604759 ], [4229.31305 , 20.8626756 , 40.604759 ]]]	[[[0.00000003,0.00000086,0.00000031,0.00000132], [0. ,0. ,0. ,0. ], [0. ,0. ,0. ,0. ]]]	[[[0.00835309,0.00000049,0.00000132], [0. ,0. ,0. ], [0. ,0. ,0. ]]]	[[[0.00000153,0.0000017 ,0. ], [0.0217509 ,0. ,0. ], [0.00270779,0. ,0. ]]]	[0.645,0.23 ,0.125]
{'B_diff': 1.0, 'I_diff': 0.5, 'N0': 1119.4678444037388, 'h_N': 8.593131149915486, 'r0': 1.9305142898107748, 'a0': 0.0014087259645381392, 'h0': 1.2606603664513727, 'alpha0': 0.0005093830230997065, 'eta0': 2.281712857348481, 'delta': 0.04067203980395331, 'n': 1.813841507185069, 'nu': 1.6207675059233648, 'a_scale': 3.4809028219121028, 'id': 172200}	1	[0]	[[[ 0.2097299,7199.09753 , 42.4457761, 64.6536637]]]	[[[1027.4366 , 31.9488392, 64.6536637]]]	[[[0.00000033,0.00000033,0.00000033,0.00000033]]]	[[[0.00000033,0.00000033,0.00000033]]]	[[[0.00000033,0.00000033,0. ]]]	[1.]
{'B_diff': 0.75, 'I_diff': 0.75, 'N0': 1131.7973178982356, 'h_N': 17.30190018539043, 'r0': 0.5366752903873837, 'a0': 0.0010599638504235366, 'h0': 1.9329378139300768, 'alpha0': 0.0005956245734874696, 'eta0': 4.404983967914196, 'delta': 0.05824876831714819, 'n': 1.8906609225284619, 'nu': 1.1915606270979724, 'a_scale': 2.148283592915477, 'id': 146000}	2	[0,1]	[[[ 469.345334 ,1167.319558 , 461.01859556, 74.0104691 ], [1069.59207 , 35.9958099 , 95.5961534 , 0. ]]]	[[[521.158698 ,460.03508 , 74.0104691], [ 20.1091431, 53.7862452, 0. ]]]	[[[0.74686645,1.46904061,0.95923047,0.23961872], [0.00000033,0.00000033,0.00000033,0. ]]]	[[[1.73881304,0.96062166,0.23961872], [0.00000033,0.00000033,0. ]]]	[[[1.33847755,0.31414757,0. ], [0.00000033,0.00000033,0. ]]]	[0.925,0.075]
{'B_diff': 0.75, 'I_diff': 0.25, 'N0': 820.2590800184715, 'h_N': 18.595794175440307, 'r0': 1.2206960377165668, 'a0': 0.001953396881005586, 'h0': 1.5713248123584884, 'alpha0': 0.0008836635531751298, 'eta0': 2.6347405391308216, 'delta': 0.03224739433440278, 'n': 1.2847491250152387, 'nu': 1.0676874649166055, 'a_scale': 2.088850598102929, 'id': 155200}	1	[0]	[[[ 8.38769685,1662.939506 , 134.84319479, 241.074474 ]]]	[[[1167.91434 , 134.699825, 241.074474]]]	[[[3.07591911,0.50549492,1.09285909,0.29520855]]]	[[[0.54083256,1.09335409,0.29520855]]]	[[[0.50874915,0.67826896,0. ]]]	[1.]
{'B_diff': 1.0, 'I_diff': 0.5, 'N0': 989.1079353577704, 'h_N': 18.223821372957282, 'r0': 0.8261418842555155, 'a0': 0.0017642614506935435, 'h0': 1.5062170533928336, 'alpha0': 0.000885212747089963, 'eta0': 2.95939750861049, 'delta': 0.05022654621151661, 'n': 1.2477879700839094, 'nu': 1.1045141852570735, 'a_scale': 2.5610863932062538, 'id': 156200}	1	[0]	[[[ 46.792031 ,3714.631463 , 297.21651234, 148.854964 ]]]	[[[498.438393,296.920246,148.854964]]]	[[[2.65009779,0.54618175,1.28974396,0.60759154]]]	[[[0.88480581,1.29025259,0.60759154]]]	[[[0.57439933,0.9060169 ,0. ]]]	[1.]
{'B_diff': 0.75, 'I_diff': 0.5, 'N0': 1068.7933950075267, 'h_N': 17.440899691787678, 'r0': 0.8263675525600814, 'a0': 0.001474128269663041, 'h0': 2.0168542158648934, 'alpha0': 0.0006782376323019529, 'eta0': 2.8126547640164254, 'delta': 0.052899834651315245, 'n': 1.1972564811362838, 'nu': 1.2059925919323344, 'a_scale': 1.02379143455854, 'id': 149000}	1	[0]	[[[ 72.7326453,2509.6867925, 236.4078806, 149.896986 ]]]	[[[2497.6872 , 219.198954, 149.896986]]]	[[[1.95743564,0.59664957,1.14926502,0.38766596]]]	[[[0.5973658 ,1.17525614,0.38766596]]]	[[[0.47506968,0.82653114,0. ]]]	[1.]
{'B_diff': 0.25, 'I_diff': 0.5, 'N0': 1763.0426250969947, 'h_N': 14.697088214425323, 'r0': 1.3165885532496646, 'a0': 0.0009966529755544014, 'h0': 1.0233657877471922, 'alpha0': 0.00047626302080950016, 'eta0': 1.6110340911686327, 'delta': 0.03957328832074247, 'n': 1.47418785736927, 'nu': 1.1711260082154866, 'a_scale': 2.76725282784402, 'id': 153800}	1	[0]	[[[ 1.71108361,5567.68216 , 173.96281394, 452.813915 ]]]	[[[1285.87251 , 170.197967, 452.813915]]]	[[[1.37236324,0.43662989,1.49677583,0.52367858]]]	[[[0.49664027,1.50497105,0.52367858]]]	[[[0.41941552,1.16530541,0. ]]]	[1.]
{'B_diff': 0.25, 'I_diff': 0.5, 'N0': 825.1407164896855, 'h_N': 12.768312592346357, 'r0': 1.9415766622417647, 'a0': 0.000711821998449211, 'h0': 2.282857656485101, 'alpha0': 0.0003712869993788946, 'eta0': 4.950845847782766, 'delta': 0.045665365344915394, 'n': 1.2301642849601224, 'nu': 1.3556252081242488, 'a_scale': 2.9298449053852424, 'id': 160200}	1	[0]	[[[ 2.5291638,2122.469645 , 445.767977 , 125.490664 ]]]	[[[492.180925,341.042674,125.490664]]]	[[[1.09906923,0.75057022,0.89008022,0.6539704 ]]]	[[[0.9998981 ,0.97267538,0.6539704 ]]]	[[[0.74110509,0.98116664,0. ]]]	[1.]
{'B_diff': 0.25, 'I_diff': 0.75, 'N0': 2132.323777871925, 'h_N': 10.561613960477588, 'r0': 1.9939521701422274, 'a0': 0.001584056831290054, 'h0': 2.2889941397191826, 'alpha0': 0.0002479676076284537, 'eta0': 2.5468578999222493, 'delta': 0.04172393768200178, 'n': 1.4525673065304745, 'nu': 1.2138859159544086, 'a_scale': 3.8521537497143727, 'id': 150800}	1	[0]	[[[ 25.0546597 ,8285.9942 , 387.89858448, 285.354014 ]]]	[[[1888.27002 , 384.924131, 285.354014]]]	[[[3.70671758,0.43049172,1.57473689,0.81347418]]]	[[[0.49786121,1.57979698,0.81347418]]]	[[[0.41502901,0.96412018,0. ]]]	[1.]
{'B_diff': 0.75, 'I_diff': 0.5, 'N0': 1262.69462017961, 'h_N': 8.980026037758694, 'r0': 0.678313868885941, 'a0': 0.0011937550244609297, 'h0': 0.6006314965383601, 'alpha0': 0.0007478837354476818, 'eta0': 3.7980211487076145, 'delta': 0.03472090341661038, 'n': 1.0695887312744956, 'nu': 1.9018009289218405, 'a_scale': 4.5022028372960685, 'id': 171400}	3	[0,1,1]	[[[ 0.52948618,9116.84574512, 24.80354446, 55.5470945 ], [ 0.57337249,4473.43788 , 18.26587968, 108.300587 ], [ 447.873544 ,3387.37592 , 437.0319775 , 121.188278 ]]]	[[[ 0.00361512, 8.60379456, 55.5470945 ], [4473.43788 , 16.4011824 , 108.300587 ], [ 0. , 14.1826555 , 121.188278 ]]]	[[[0. ,0. ,0. ,0. ], [0.00000033,0.00000033,0.00000033,0.00000033], [1.02510905,1.11717036,1.6700712 ,0.64721196]]]	[[[0. ,0. ,0. ], [0.00000033,0.00000033,0.00000033], [0. ,1.34400445,0.64721196]]]	[[[0. ,0. ,0. ], [0. ,0.00000033,0. ], [1.11717036,1.68464335,0. ]]]	[0.97 ,0.025,0.005]
{'B_diff': 0.25, 'I_diff': 0.5, 'N0': 1777.5508899058784, 'h_N': 14.91038969975561, 'r0': 1.95462209544122, 'a0': 0.0005918529464084807, 'h0': 1.617601644673404, 'alpha0': 0.0008745348259416418, 'eta0': 1.8931460907047004, 'delta': 0.03632144385106085, 'n': 1.2936637080723088, 'nu': 1.4374225892699308, 'a_scale': 4.296439077164427, 'id': 173000}	1	[0]	[[[ 0.30233035,10594.523952 , 39.3799669 , 57.2131156 ]]]	[[[332.582752 , 28.5868335, 57.2131156]]]	[[[0.00000033,0.00000033,0.00000033,0.00000033]]]	[[[0.00000033,0.00000033,0.00000033]]]	[[[0.00000033,0.00000033,0. ]]]	[1.]
{'B_diff': 0.5, 'I_diff': 0.25, 'N0': 1996.8047524288816, 'h_N': 16.559216119609445, 'r0': 0.7909665182772176, 'a0': 0.001645911580697034, 'h0': 2.1075273266108114, 'alpha0': 0.0006499885686614822, 'eta0': 3.4455401314986998, 'delta': 0.04543242316422219, 'n': 1.958440379165236, 'nu': 1.35188612359276, 'a_scale': 2.872434856808886, 'id': 151200}	1	[0]	[[[ 263.424296 ,5930.145569 , 451.4572147, 129.657223 ]]]	[[[5526.98645 , 374.20943 , 129.657223]]]	[[[1.75468814,0.65994955,1.58525563,0.6958555 ]]]	[[[0.6681685 ,1.62551851,0.6958555 ]]]	[[[0.60591331,1.40101834,0. ]]]	[1.]
{'B_diff': 1.0, 'I_diff': 0.75, 'N0': 2170.250193379355, 'h_N': 9.541523265769307, 'r0': 1.5045837249774905, 'a0': 0.0018427427888453175, 'h0': 2.0962906093673945, 'alpha0': 0.00047094036463815787, 'eta0': 3.253059934241052, 'delta': 0.057969788845186956, 'n': 1.4012395947120497, 'nu': 1.189665267141608, 'a_scale': 4.468885718085451, 'id': 159600}	1	[0]	[[[ 2.79848467,11632.40452254, 909.510015 , 95.8421256 ]]]	[[[ 9.39232254,885.824451 , 95.8421256 ]]]	[[[1.7117693 ,0.56753873,1.31990829,1.60108245]]]	[[[0.82917977,1.32946108,1.60108245]]]	[[[0.5673831 ,1.40318461,0. ]]]	[1.]
{'B_diff': 0.75, 'I_diff': 1.0, 'N0': 1183.614939616068, 'h_N': 10.475676800709659, 'r0': 1.5356357718325218, 'a0': 0.0013160595761662873, 'h0': 0.959413296738798, 'alpha0': 0.0008845480661387209, 'eta0': 1.7741430108253136, 'delta': 0.05055542771754023, 'n': 1.8120944628608657, 'nu': 1.2548937099300703, 'a_scale': 4.292727728924533, 'id': 171800}	1	[0]	[[[ 0.47395009,7006.8031394 , 73.45172409, 140.711281 ]]]	[[[ 71.4700194, 70.5489082,140.711281 ]]]	[[[0. ,0. ,0.00000001,0. ]]]	[[[0. ,0.00000001,0. ]]]	[[[0.,0.,0.]]]	[1.]
{'B_diff': 0.5, 'I_diff': 1.0, 'N0': 1261.3760913067906, 'h_N': 5.057696096169706, 'r0': 1.2101178237931012, 'a0': 0.0007841524389922216, 'h0': 1.114494609418725, 'alpha0': 0.0008258035765713247, 'eta0': 3.1345828877817192, 'delta': 0.059515821500540876, 'n': 1.7567996294662902, 'nu': 1.5247112371286815, 'a_scale': 1.4974057067392499, 'id': 139000}	1	[0]	[[[ 51.6159509 ,3729.487743 , 170.29468728, 188.342392 ]]]	[[[3218.58091 , 161.296922, 188.342392]]]	[[[2.36155707,0.50477363,1.7210114 ,0.49979289]]]	[[[0.5204277 ,1.75695515,0.49979289]]]	[[[0.45328966,1.1450264 ,0. ]]]	[1.]
{'B_diff': 1.0, 'I_diff': 1.0, 'N0': 1311.8750774975545, 'h_N': 19.87086785227305, 'r0': 1.377806342611791, 'a0': 0.0018518603024518234, 'h0': 2.010807570831875, 'alpha0': 0.00035256817671444857, 'eta0': 4.335159845048976, 'delta': 0.03946241079205548, 'n': 1.337548714455352, 'nu': 1.539067304466934, 'a_scale': 3.502339989789815, 'id': 166200}	1	[0]	[[[ 0.71363633,9425.10179623, 124.8534022 , 74.6465654 ]]]	[[[ 0.05563623,107.33888 , 74.6465654 ]]]	[[[0.13073092,0.11437987,1.21695252,0.90142857]]]	[[[0.24933474,1.25251664,0.90142857]]]	[[[0.11437908,1.04907643,0. ]]]	[1.]
{'B_diff': 0.5, 'I_diff': 1.0, 'N0': 837.4092731884537, 'h_N': 16.238037989831692, 'r0': 0.8347068760577105, 'a0': 0.0016720671417153853, 'h0': 1.0784242947976221, 'alpha0': 0.000337947422146127, 'eta0': 1.5171605761988107, 'delta': 0.0575519703033994, 'n': 1.2813423263857948, 'nu': 1.8830716924280546, 'a_scale': 1.8274548653595954, 'id': 174200}	1	[0]	[[[ 1.41427233,4845.644536 , 39.8375363 , 55.8504278 ]]]	[[[521.341256 , 28.7709326, 55.8504278]]]	[[[0.00000033,0.00000033,0.00000033,0.00000033]]]	[[[0.00000033,0.00000033,0.00000033]]]	[[[0.00000033,0.00000033,0. ]]]	[1.]
{'B_diff': 0.5, 'I_diff': 0.75, 'N0': 1407.6046523630425, 'h_N': 13.326206728896924, 'r0': 0.9067186306101374, 'a0': 0.0012384345783851471, 'h0': 1.8637767385174349, 'alpha0': 0.0005881464958308468, 'eta0': 1.5795184651491674, 'delta': 0.052794068614090736, 'n': 1.4457316280374868, 'nu': 1.9047193446737678, 'a_scale': 3.4335858787693696, 'id': 174000}	1	[0]	[[[ 0.85436723,9613.86272 , 28.53170325, 18.4685813 ]]]	[[[172.15421 , 19.1250826, 18.4685813]]]	[[[0.00000033,0.00000033,0.00000033,0.00000033]]]	[[[0.00000033,0.00000033,0.00000033]]]	[[[0.00000033,0.00000033,0. ]]]	[1.]
{'B_diff': 0.75, 'I_diff': 0.75, 'N0': 1436.3481417740738, 'h_N': 6.540584011604813, 'r0': 0.5660489795173476, 'a0': 0.0008808973924068994, 'h0': 1.3924512620227005, 'alpha0': 0.00048088782172173747, 'eta0': 1.4577875429441527, 'delta': 0.03231118089251327, 'n': 1.9296763408824193, 'nu': 1.7638532378953675, 'a_scale': 3.745354791134979, 'id': 174800}	1	[0]	[[[ 0.42611914,10222.408259 , 27.74745566, 48.7866424 ]]]	[[[344.329939 , 19.6702927, 48.7866424]]]	[[[0.00000033,0.00000033,0.00000033,0.00000033]]]	[[[0.00000033,0.00000033,0.00000033]]]	[[[0.00000033,0.00000033,0. ]]]	[1.]
{'B_diff': 0.25, 'I_diff': 1.0, 'N0': 616.4919514958272, 'h_N': 13.056792051978237, 'r0': 0.8707013112385109, 'a0': 0.001625618437445071, 'h0': 1.8276758779852729, 'alpha0': 0.0005770942023672525, 'eta0': 3.0625846794476472, 'delta': 0.03365794961284087, 'n': 1.9200337888412193, 'nu': 1.3733233403945961, 'a_scale': 4.348489189633854, 'id': 173400}	1	[0]	[[[ 0.81443996,2464.257906 , 55.13994123, 104.909309 ]]]	[[[532.889296 , 50.3459738,104.909309 ]]]	[[[0.,0.,0.,0.]]]	[[[0.,0.,0.]]]	[[[0.,0.,0.]]]	[1.]
{'B_diff': 0.5, 'I_diff': 0.75, 'N0': 1295.6623080537734, 'h_N': 6.133711287539629, 'r0': 1.5969915491412592, 'a0': 0.001878455622838292, 'h0': 1.6859740006191357, 'alpha0': 0.0002435855097138186, 'eta0': 2.008547860282068, 'delta': 0.03353773085900355, 'n': 1.361262442478643, 'nu': 1.0751441844890333, 'a_scale': 2.5806567171983925, 'id': 161200}	1	[0]	[[[ 0.7611654 ,2009.6680624 , 321.52569335, 482.85047 ]]]	[[[ 40.7506224,321.324998 ,482.85047 ]]]	[[[0.43022892,0.32506542,0.30816793,0.11537209]]]	[[[0.43247636,0.30827707,0.11537209]]]	[[[0.32304142,0.13990211,0. ]]]	[1.]
{'B_diff': 0.75, 'I_diff': 1.0, 'N0': 1295.0088542344745, 'h_N': 17.40960776684883, 'r0': 1.7785376522742014, 'a0': 0.0014157507774880083, 'h0': 2.1271864016147184, 'alpha0': 0.0004602419553483895, 'eta0': 1.7479765399261809, 'delta': 0.03349414612188088, 'n': 1.791315452158063, 'nu': 1.858992445671077, 'a_scale': 3.640336348685297, 'id': 175000}	1	[0]	[[[ 0.35012012,9547.486692 , 25.0725759 , 25.5149241 ]]]	[[[190.653122 , 18.2094685, 25.5149241]]]	[[[0.,0.,0.,0.]]]	[[[0.,0.,0.]]]	[[[0.,0.,0.]]]	[1.]
{'B_diff': 0.75, 'I_diff': 0.5, 'N0': 1531.1335801856603, 'h_N': 19.466816471574496, 'r0': 1.2841980082484696, 'a0': 0.0018741605898942406, 'h0': 1.3405967279708357, 'alpha0': 0.00047007988726545174, 'eta0': 2.5065571823473185, 'delta': 0.03984330040440388, 'n': 1.1609046106334477, 'nu': 1.5233862483885987, 'a_scale': 1.3161267269606947, 'id': 174600}	1	[0]	[[[ 0.76020137,5454.330943 , 56.4857034 , 145.184631 ]]]	[[[5021.1812 , 40.8601899, 145.184631 ]]]	[[[0.00000033,0.00000033,0.00000033,0.00000033]]]	[[[0.00000033,0.00000033,0.00000033]]]	[[[0.00000033,0.00000033,0. ]]]	[1.]
{'B_diff': 0.5, 'I_diff': 0.5, 'N0': 696.0744565827396, 'h_N': 17.831219929463835, 'r0': 1.2706239664664096, 'a0': 0.0020025929895281062, 'h0': 1.1741280246848995, 'alpha0': 0.0002963102840673721, 'eta0': 1.8839127146201076, 'delta': 0.040820688552554295, 'n': 1.2494892431346887, 'nu': 1.2292256869332152, 'a_scale': 2.460146805663709, 'id': 173800}	1	[0]	[[[ 2.22956692,1420.3354993 , 185.1959445 , 239.369817 ]]]	[[[ 21.8044193,125.926347 ,239.369817 ]]]	[[[0.,0.,0.,0.]]]	[[[0.,0.,0.]]]	[[[0.,0.,0.]]]	[1.]
{'B_diff': 1.0, 'I_diff': 0.75, 'N0': 1819.450889554681, 'h_N': 5.201485193719651, 'r0': 1.2861586838799712, 'a0': 0.0017009402253744309, 'h0': 0.9818758225706248, 'alpha0': 0.000861177925437029, 'eta0': 2.330650414469844, 'delta': 0.03665880067108791, 'n': 1.6701792277711263, 'nu': 1.4935993977842605, 'a_scale': 3.2327141788813996, 'id': 175600}	1	[0]	[[[ 0.166185 ,13990.467461 , 35.02491226, 75.5155884 ]]]	[[[292.376461 , 27.8466147, 75.5155884]]]	[[[0.,0.,0.,0.]]]	[[[0.,0.,0.]]]	[[[0.,0.,0.]]]	[1.]
{'B_diff': 0.5, 'I_diff': 0.25, 'N0': 1575.6349192489242, 'h_N': 10.277193885369261, 'r0': 0.5659755069045698, 'a0': 0.0018383234677426124, 'h0': 1.5106524911212191, 'alpha0': 0.0006683688939470516, 'eta0': 2.09415662327925, 'delta': 0.05272350963119279, 'n': 1.7655698471710624, 'nu': 1.345793063812391, 'a_scale': 1.2198679262107863, 'id': 148000}	1	[0]	[[[ 184.668978,4404.57694 , 244.096005, 184.91456 ]]]	[[[4292.46464 , 191.947939, 184.91456 ]]]	[[[1.70899195,0.65817308,1.71082668,0.69472126]]]	[[[0.66204211,1.74676798,0.69472126]]]	[[[0.58790043,1.5860023 ,0. ]]]	[1.]
{'B_diff': 0.25, 'I_diff': 1.0, 'N0': 1090.5521995347735, 'h_N': 14.871938101647125, 'r0': 1.8011842975109664, 'a0': 0.0016257208763545612, 'h0': 2.2343929536793468, 'alpha0': 0.00046447390595497756, 'eta0': 2.0235058547667495, 'delta': 0.0450516324404509, 'n': 1.9311978279009836, 'nu': 1.7214378372570833, 'a_scale': 2.869580658388121, 'id': 176600}	1	[0]	[[[ 0.41373602,5959.08736 , 37.38366284, 35.2342078 ]]]	[[[1946.17296 , 29.2295427, 35.2342078]]]	[[[0.00000033,0.00000033,0.00000033,0.00000033]]]	[[[0.00000033,0.00000033,0.00000033]]]	[[[0.00000033,0.00000033,0. ]]]	[1.]
{'B_diff': 0.5, 'I_diff': 0.5, 'N0': 1625.064847972272, 'h_N': 13.519008622069787, 'r0': 0.5132632848387646, 'a0': 0.001761018455576313, 'h0': 0.9352683611476373, 'alpha0': 0.0007957175021326373, 'eta0': 1.880777622376039, 'delta': 0.05158460991568878, 'n': 1.982697124379178, 'nu': 1.1211610610401417, 'a_scale': 1.7660046514699932, 'id': 132200}	2	[0,1]	[[[ 377.493895 ,2630.114171 , 276.7947921 , 317.415895 ], [1592.05503 , 17.84002627, 54.3992757 , 0. ]]]	[[[2363.38768 , 275.385474 , 317.415895 ], [ 10.7696014, 27.5946617, 0. ]]]	[[[1.00309668,1.09633544,1.60636718,0.37996805], [0.00000033,0.00000033,0.00000033,0. ]]]	[[[1.11664904,1.60872108,0.37996805], [0.00000033,0.00000033,0. ]]]	[[[0.98482686,1.17329692,0. ], [0.00000033,0.00000033,0. ]]]	[0.99,0.01]
{'B_diff': 0.25, 'I_diff': 0.75, 'N0': 1449.8061219743286, 'h_N': 9.347292409397173, 'r0': 0.6540335953225191, 'a0': 0.000869499413061819, 'h0': 1.3402179563416345, 'alpha0': 0.000671907600473074, 'eta0': 4.960056117562142, 'delta': 0.05726790505642672, 'n': 1.2250993518041429, 'nu': 1.2843029490138629, 'a_scale': 1.8784248972561395, 'id': 147600}	2	[0,1]	[[[ 357.090109 ,2940.01112 , 513.1488057 , 128.482122 ], [ 903.561124 , 441.86287394,1191.41339001, 0. ]]]	[[[1487.67436 , 493.586516 , 128.482122 ], [ 436.818692 , 0.00000001, 0. ]]]	[[[1.12086285,1.0186105 ,1.11327865,0.238602 ], [0.48196863,2.37068381,0.59741185,0. ]]]	[[[1.06187925,1.13198013,0.238602 ], [2.37285086,1. ,0. ]]]	[[[0.981042 ,0.65967331,0. ], [2.19706298,0.59741185,0. ]]]	[0.975,0.025]
{'B_diff': 0.25, 'I_diff': 0.25, 'N0': 1798.1955730896382, 'h_N': 9.488919325643057, 'r0': 0.5546795151798007, 'a0': 0.0005842441936504815, 'h0': 1.8941556021447894, 'alpha0': 0.00022181027802195612, 'eta0': 2.387514464942682, 'delta': 0.05008218222314091, 'n': 1.3683707233310247, 'nu': 1.7357774150517797, 'a_scale': 2.240297654654271, 'id': 176000}	1	[0]	[[[ 1.02715265,9586.67664 , 72.3239841 , 59.8519668 ]]]	[[[4115.2703 , 44.6765294, 59.8519668]]]	[[[0.,0.,0.,0.]]]	[[[0.,0.,0.]]]	[[[0.,0.,0.]]]	[1.]
{'B_diff': 1.0, 'I_diff': 0.5, 'N0': 1323.7865645436473, 'h_N': 7.699003909982119, 'r0': 0.5340484496344764, 'a0': 0.0007828561662158235, 'h0': 1.1013491874311074, 'alpha0': 0.0006041950406784675, 'eta0': 3.378103366589406, 'delta': 0.049451491546373114, 'n': 1.1978155808877662, 'nu': 1.9073318639706587, 'a_scale': 1.1434299108199497, 'id': 175400}	1	[0]	[[[ 0.90689785,4490.21139 , 34.0632742 , 87.7404438 ]]]	[[[4378.60104 , 21.0678701, 87.7404438]]]	[[[0.,0.,0.,0.]]]	[[[0.,0.,0.]]]	[[[0.,0.,0.]]]	[1.]
{'B_diff': 1.0, 'I_diff': 1.0, 'N0': 2178.3265369176324, 'h_N': 9.791112993821386, 'r0': 1.1368821375526839, 'a0': 0.001793116141977026, 'h0': 2.0951111139560035, 'alpha0': 0.0007886073638484896, 'eta0': 1.8321757861261934, 'delta': 0.05144417515407358, 'n': 1.782867384568445, 'nu': 1.5377290301758135, 'a_scale': 3.2124374976232417, 'id': 175800}	1	[0]	[[[ 0.47818587,17958.969226 , 41.56737424, 19.6878756 ]]]	[[[145.104626 , 34.2611195, 19.6878756]]]	[[[0.,0.,0.,0.]]]	[[[0.,0.,0.]]]	[[[0.,0.,0.]]]	[1.]
{'B_diff': 1.0, 'I_diff': 1.0, 'N0': 1033.020644804741, 'h_N': 9.584327322154433, 'r0': 0.7677420241858446, 'a0': 0.0007628995385874264, 'h0': 1.7742340342138938, 'alpha0': 0.0006836089234401858, 'eta0': 3.3305275233824574, 'delta': 0.039943074041591094, 'n': 1.7421430780085132, 'nu': 1.9284857829633726, 'a_scale': 1.859793938131209, 'id': 179000}	1	[0]	[[[ 0.55670302,7333.735078 , 22.21430847, 24.109066 ]]]	[[[842.702368 , 16.6790052, 24.109066 ]]]	[[[0.00000033,0.00000033,0.00000033,0.00000033]]]	[[[0.00000033,0.00000033,0.00000033]]]	[[[0.00000033,0.00000033,0. ]]]	[1.]
{'B_diff': 1.0, 'I_diff': 0.75, 'N0': 1673.0217574904814, 'h_N': 12.650177177753921, 'r0': 1.7956933056585938, 'a0': 0.0017239762656883885, 'h0': 1.7233885373428375, 'alpha0': 0.0005676071899617493, 'eta0': 1.3416831765135213, 'delta': 0.05171960245180665, 'n': 1.7376445544676002, 'nu': 1.931456107839453, 'a_scale': 1.6567761495479596, 'id': 178800}	1	[0]	[[[ 0.38872384,9752.83208 , 24.78041222, 25.2158462 ]]]	[[[3278.42152 , 19.2754863, 25.2158462]]]	[[[0.,0.,0.,0.]]]	[[[0.,0.,0.]]]	[[[0.,0.,0.]]]	[1.]
{'B_diff': 0.5, 'I_diff': 0.75, 'N0': 1978.7864416363836, 'h_N': 13.50515894664425, 'r0': 1.9020294767950239, 'a0': 0.0015780110713512223, 'h0': 0.7904853454327545, 'alpha0': 0.0007715345163189818, 'eta0': 4.822089672478686, 'delta': 0.04762110368523233, 'n': 1.035145539221626, 'nu': 1.508301969508684, 'a_scale': 1.5199593422820703, 'id': 154800}	4	[0,1,1,1]	[[[ 91.4244499,5677.112938 , 634.4122557, 368.830859 ], [ 84.7598721,4157.67735 , 473.1915603, 404.624094 ], [ 108.370896 ,6063.21357 , 656.717885 , 363.166948 ], [1978.78578 , 0. , 0. , 0. ]]]	[[[ 875.206268, 542.239016, 368.830859], [4157.67735 , 441.932816, 404.624094], [ 0. , 537.707472, 363.166948], [ 0. , 0. , 0. ]]]	[[[2.6056848 ,0.78537038,1.29848156,0.68958669], [2.3191484 ,0.76885355,1.32031807,0.56729337], [2.52743324,0.79527919,1.30428544,0.72766221], [0.00000033,0. ,0. ,0. ]]]	[[[1.58501388,1.40460172,0.68958669], [0.76885355,1.34742414,0.56729337], [0. ,1.44739333,0.72766221], [0. ,0. ,0. ]]]	[[[0.83197168,1.41408335,0. ], [0. ,1.08739265,0. ], [0.79527919,1.31418 ,0. ], [0. ,0. ,0. ]]]	[0.51 ,0.115,0.105,0.27 ]
{'B_diff': 0.75, 'I_diff': 0.5, 'N0': 2239.247341596381, 'h_N': 13.856426254574181, 'r0': 1.0745672440891847, 'a0': 0.0011438768675691652, 'h0': 1.711100682250509, 'alpha0': 0.0003861005783063841, 'eta0': 4.189517524706554, 'delta': 0.05430220839059434, 'n': 1.5429424122474495, 'nu': 1.8650142831270164, 'a_scale': 2.070185464792662, 'id': 152200}	1	[0]	[[[ 291.769975 ,6225.825393 , 460.2505147, 117.364061 ]]]	[[[5996.43424 , 384.118589, 117.364061]]]	[[[1.77301598,0.65119118,1.57180815,0.53581852]]]	[[[0.65476974,1.64282945,0.53581852]]]	[[[0.59157231,1.24883961,0. ]]]	[1.]
{'B_diff': 0.75, 'I_diff': 0.5, 'N0': 1316.1166772187992, 'h_N': 14.6245283057983, 'r0': 1.17761152078318, 'a0': 0.0016105204821104766, 'h0': 1.5380363445869114, 'alpha0': 0.0005272842464356087, 'eta0': 4.788353254212559, 'delta': 0.043306367643021954, 'n': 1.36989727859747, 'nu': 1.3471334073188135, 'a_scale': 3.7604840753839888, 'id': 155400}	1	[0]	[[[ 75.3011836,4160.153901 , 462.643307 , 200.408711 ]]]	[[[815.538611,421.406337,200.408711]]]	[[[2.30677843,0.74604197,1.25276891,0.70003015]]]	[[[1.73478896,1.29643773,0.70003015]]]	[[[0.97081645,1.54931112,0. ]]]	[1.]
{'B_diff': 0.25, 'I_diff': 0.75, 'N0': 2187.9197241354263, 'h_N': 11.347449247711491, 'r0': 1.8653936171155951, 'a0': 0.0014587971868144567, 'h0': 2.2135465919736435, 'alpha0': 0.0008237682425835799, 'eta0': 4.997943334497153, 'delta': 0.04874136704916017, 'n': 1.0306034091692449, 'nu': 1.0621967588874996, 'a_scale': 3.866441962629542, 'id': 173200}	7	[1,1,1,1,1,1,1]	[[[2187.91899 , 0. , 0. , 0. ], [ 223.568305 ,5568.95328 , 758.43425785, 195.964368 ], [ 231.922679 ,5456.55324 , 776.3884387 , 196.382616 ], [ 228.484555 ,5496.11541 , 769.62514851, 196.79952 ], [ 234.902962 ,5394.26131 , 784.79195143, 198.382724 ], [ 5.01245184,6627.32266 ,1292.14681 , 130.357319 ], [ 237.087246 ,5363.52261 , 790.60935744, 198.084238 ]]]	[[[ 0. , 0. , 0. ], [5568.95328 , 758.433362, 195.964368], [5456.55324 , 776.387711, 196.382616], [5496.11541 , 769.624346, 196.79952 ], [5394.26131 , 784.791347, 198.382724], [ 0. ,1292.14681 , 130.357319], [5363.52261 , 790.608759, 198.084238]]]	[[[0.00000033,0. ,0. ,0. ], [1.97011499,0.75917331,1.11625338,1.00174199], [1.85412385,0.76361783,1.07884143,0.91686849], [1.88567502,0.75739046,1.0866323 ,0.92220129], [1.86947985,0.78159085,1.07705421,0.96591819], [1.22779497,0.85942159,0.99130661,1.36781951], [1.81707668,0.77885823,1.06146316,0.90630002]]]	[[[0. ,0. ,0. ], [0.75917331,1.1162542 ,1.00174199], [0.76361783,1.07884179,0.91686849], [0.75739046,1.08663279,0.92220129], [0.78159085,1.0770545 ,0.96591819], [0. ,0.99130661,1.36781951], [0.77885823,1.06146332,0.90630002]]]	[[[0. ,0. ,0. ], [0. ,0.735207 ,0. ], [0. ,0.95881149,0. ], [0. ,0.84126744,0. ], [0. ,1.08353589,0. ], [0.85942159,0. ,0. ], [0. ,1.2624625 ,0. ]]]	[0.83 ,0.045,0.075,0.025,0.015,0.005,0.005]
{'B_diff': 0.5, 'I_diff': 0.75, 'N0': 585.6068197377773, 'h_N': 13.46326883526639, 'r0': 0.6225982845278335, 'a0': 0.0017961089897309752, 'h0': 1.668811299448172, 'alpha0': 0.0002480446097808789, 'eta0': 4.928480060235762, 'delta': 0.0346042730976886, 'n': 1.4601329344362384, 'nu': 1.6751168169856676, 'a_scale': 2.3975733569308324, 'id': 177200}	1	[0]	[[[ 1.21017441,2689.229094 , 63.6727524 , 93.3393239 ]]]	[[[220.219434 , 46.6124308, 93.3393239]]]	[[[0.,0.,0.,0.]]]	[[[0.,0.,0.]]]	[[[0.,0.,0.]]]	[1.]
{'B_diff': 0.25, 'I_diff': 1.0, 'N0': 1001.8595544024665, 'h_N': 13.258750314635515, 'r0': 1.1057292740395976, 'a0': 0.0007749490851856369, 'h0': 1.8932635363040073, 'alpha0': 0.00041565052391905895, 'eta0': 2.552611426335498, 'delta': 0.04305526285076805, 'n': 1.1593575380671677, 'nu': 1.9413033992570892, 'a_scale': 2.451001232693371, 'id': 179800}	1	[0]	[[[ 0.5769653 ,5941.023876 , 30.01691802, 29.0342585 ]]]	[[[261.031306 , 20.5199709, 29.0342585]]]	[[[0.,0.,0.,0.]]]	[[[0.,0.,0.]]]	[[[0.,0.,0.]]]	[1.]
{'B_diff': 0.75, 'I_diff': 0.75, 'N0': 1156.382435195559, 'h_N': 18.68058167337847, 'r0': 0.7764754829093792, 'a0': 0.001852865247795308, 'h0': 0.9293671411885307, 'alpha0': 0.0004494913113464705, 'eta0': 1.411598177535589, 'delta': 0.04657156773955869, 'n': 1.7066769335674732, 'nu': 1.0367712889887382, 'a_scale': 1.515380098136774, 'id': 181200}	1	[1]	[[[1079.06131 , 23.30272412, 125.5542787 , 0. ]]]	[[[15.4565852,70.3940192, 0. ]]]	[[[0.00000033,0.00000033,0.00000033,0. ]]]	[[[0.00000033,0.00000033,0. ]]]	[[[0.00000033,0.00000033,0. ]]]	[1.]
{'B_diff': 0.75, 'I_diff': 0.25, 'N0': 693.1972171108594, 'h_N': 14.5053748091124, 'r0': 1.486593269084757, 'a0': 0.0006785999812857484, 'h0': 1.7090872558493535, 'alpha0': 0.0008581005195031687, 'eta0': 2.3463646612463243, 'delta': 0.04059888032306139, 'n': 1.2650238098722137, 'nu': 1.949758327904062, 'a_scale': 2.8479429090904977, 'id': 180800}	1	[0]	[[[ 0.45186147,2672.493182 , 20.78017181, 34.3225831 ]]]	[[[2524.03934 , 12.4049681, 34.3225831]]]	[[[0.,0.,0.,0.]]]	[[[0.,0.,0.]]]	[[[0.,0.,0.]]]	[1.]
{'B_diff': 0.25, 'I_diff': 0.5, 'N0': 1145.1089439437228, 'h_N': 12.069628269152421, 'r0': 0.853350017662736, 'a0': 0.0006191658004543258, 'h0': 1.2146496861399863, 'alpha0': 0.00039026487497932183, 'eta0': 2.5056553064974256, 'delta': 0.03031730021610307, 'n': 1.5604021890590867, 'nu': 1.1815476471825361, 'a_scale': 2.1899247174749243, 'id': 163400}	1	[0]	[[[ 3.32561007,2379.16262 , 140.44414319, 401.368864 ]]]	[[[849.97747 ,134.080713,401.368864]]]	[[[1.58871568,0.47629532,0.9251017 ,0.27162609]]]	[[[0.52614441,0.94049788,0.27162609]]]	[[[0.45093975,0.62687805,0. ]]]	[1.]
{'B_diff': 0.75, 'I_diff': 1.0, 'N0': 1246.4171902785824, 'h_N': 11.205228353223683, 'r0': 1.993654353500468, 'a0': 0.001979665621849155, 'h0': 1.7316214850499068, 'alpha0': 0.00034013313546438776, 'eta0': 4.0361272303448965, 'delta': 0.05684429498559514, 'n': 1.8383320721021512, 'nu': 1.7018955561559808, 'a_scale': 1.2543270109226108, 'id': 149400}	1	[0]	[[[ 57.876293 ,3413.81151 , 207.6439982, 147.297796 ]]]	[[[3186.07261 , 187.33905 , 147.297796]]]	[[[2.40119017,0.51021062,1.47961804,0.45992146]]]	[[[0.51959144,1.54268724,0.45992146]]]	[[[0.45407383,0.95232873,0. ]]]	[1.]
{'B_diff': 1.0, 'I_diff': 0.25, 'N0': 1629.1429180922048, 'h_N': 10.069169084452675, 'r0': 0.6501999120162187, 'a0': 0.0020132883639835944, 'h0': 2.2780458210234222, 'alpha0': 0.000400848275915735, 'eta0': 3.708437829310919, 'delta': 0.05987331725368299, 'n': 1.5648245194911892, 'nu': 1.2577778354736795, 'a_scale': 2.7374167906053666, 'id': 149600}	2	[0,1]	[[[ 621.834922 ,1982.5901195, 597.4967237, 91.8423073], [1542.08433 , 43.2509902, 134.8221632, 0. ]]]	[[[1940.85803 , 508.956592 , 91.8423073], [ 20.7301113, 123.288128 , 0. ]]]	[[[0.88603018,1.37300077,0.9539213 ,0.24439829], [0. ,0. ,0. ,0. ]]]	[[[1.38062099,0.98247348,0.24439829], [0. ,0. ,0. ]]]	[[[1.14454722,0.79327086,0. ], [0. ,0. ,0. ]]]	[0.96,0.04]
{'B_diff': 0.75, 'I_diff': 1.0, 'N0': 1118.7624989536475, 'h_N': 17.445342822805333, 'r0': 0.6282503782644666, 'a0': 0.0007749841944574283, 'h0': 1.350988618215075, 'alpha0': 0.0007869712843208906, 'eta0': 1.3704292148568815, 'delta': 0.04903817551607356, 'n': 1.4356811404820955, 'nu': 1.2708268413105888, 'a_scale': 2.1045403387121526, 'id': 181400}	1	[0]	[[[ 1.83379883,7036.200616 , 71.83027868, 90.0886072 ]]]	[[[185.686506 , 68.3365629, 90.0886072]]]	[[[0.,0.,0.,0.]]]	[[[0.,0.,0.]]]	[[[0.,0.,0.]]]	[1.]
{'B_diff': 1.0, 'I_diff': 0.75, 'N0': 783.3581178230618, 'h_N': 19.62599358760184, 'r0': 0.7995051648904672, 'a0': 0.0014144063826935665, 'h0': 2.23175458917539, 'alpha0': 0.0003100452626588589, 'eta0': 3.3454173079914047, 'delta': 0.05785150323547951, 'n': 1.0080853877164997, 'nu': 1.5141023486563858, 'a_scale': 2.5363950452441455, 'id': 172400}	2	[1,1]	[[[ 3.21457777,1913.15462 , 149.4785 , 105.142147 ], [ 783.357857 , 0. , 0. , 0. ]]]	[[[1913.15462 , 149.4785 , 105.142147], [ 0. , 0. , 0. ]]]	[[[0.61372574,0.35226758,0.96927317,0.54263181], [0.00000033,0. ,0. ,0. ]]]	[[[0.35226758,0.96927317,0.54263181], [0. ,0. ,0. ]]]	[[[0.,0.,0.], [0.,0.,0.]]]	[0.995,0.005]
{'B_diff': 1.0, 'I_diff': 0.25, 'N0': 703.9275610643641, 'h_N': 12.88158485898449, 'r0': 1.7137207213651273, 'a0': 0.0009836839728989727, 'h0': 2.1895326519445746, 'alpha0': 0.0008005671023934878, 'eta0': 3.6774844708130296, 'delta': 0.04643791165767379, 'n': 1.210828304416092, 'nu': 1.270175334369824, 'a_scale': 4.232281982883615, 'id': 172000}	1	[0]	[[[ 1.72846825,2572.006878 , 303.67909099, 79.3635954 ]]]	[[[647.943578 ,295.075627 , 79.3635954]]]	[[[1.24169651,0.53660284,1.18624095,0.90850049]]]	[[[0.75309962,1.19709792,0.90850049]]]	[[[0.47166493,1.06271617,0. ]]]	[1.]
{'B_diff': 0.5, 'I_diff': 1.0, 'N0': 1381.0125166650387, 'h_N': 5.05229843549375, 'r0': 1.1718309572371992, 'a0': 0.0008383926379900126, 'h0': 0.6869571398602261, 'alpha0': 0.0006127421867159047, 'eta0': 3.6161150247749285, 'delta': 0.05237672813110848, 'n': 1.905525157101452, 'nu': 1.073280498447327, 'a_scale': 1.8581531781096232, 'id': 123000}	2	[0,1]	[[[ 311.34876 , 508.389476 , 374.15611528, 425.786938 ], [1258.77357 , 28.04127695, 231.904349 , 0. ]]]	[[[211.224024 ,374.149079 ,425.786938 ], [ 19.8067465, 78.671706 , 0. ]]]	[[[0.6443018 ,1.62571455,0.85272068,0.0832188 ], [0.00000033,0.00000033,0.00000033,0. ]]]	[[[1.74576337,0.85273087,0.0832188 ], [0.00000033,0.00000033,0. ]]]	[[[1.55934397,0.31564077,0. ], [0.00000033,0.00000033,0. ]]]	[0.82,0.18]
{'B_diff': 1.0, 'I_diff': 0.5, 'N0': 738.8047987604889, 'h_N': 11.488972981405574, 'r0': 1.4433736925636036, 'a0': 0.001230904332428311, 'h0': 1.1181521987019347, 'alpha0': 0.0006679191915814417, 'eta0': 1.3996940529521427, 'delta': 0.041038659493666384, 'n': 1.0411334011488753, 'nu': 1.7463305412930934, 'a_scale': 4.114815027706062, 'id': 181800}	2	[0,1]	[[[ 0.36223547,5887.82911998, 28.66284154, 23.278062 ], [ 0.39741967,2392.11213 , 22.59507664, 59.5626638 ]]]	[[[ 0.00844998, 8.21578794, 23.278062 ], [2392.11213 , 21.6897592 , 59.5626638 ]]]	[[[0. ,0. ,0. ,0. ], [0.00000033,0.00000033,0.00000033,0.00000033]]]	[[[0. ,0. ,0. ], [0.00000033,0.00000033,0.00000033]]]	[[[0. ,0. ,0. ], [0. ,0.00000033,0. ]]]	[0.995,0.005]
{'B_diff': 0.25, 'I_diff': 0.25, 'N0': 1706.5095822416813, 'h_N': 12.577723497890059, 'r0': 1.6344119683662426, 'a0': 0.0007977467920237578, 'h0': 1.7452286341080419, 'alpha0': 0.0005604196167129727, 'eta0': 1.7512253883208733, 'delta': 0.0365670350547626, 'n': 1.451822422785017, 'nu': 1.885509118130336, 'a_scale': 2.728671452865259, 'id': 182400}	1	[0]	[[[ 0.30030825,9551.27731 , 25.0886549 , 34.5523132 ]]]	[[[3659.85936 , 15.0189624, 34.5523132]]]	[[[0.,0.,0.,0.]]]	[[[0.,0.,0.]]]	[[[0.,0.,0.]]]	[1.]
{'B_diff': 0.5, 'I_diff': 0.75, 'N0': 1992.9480000794135, 'h_N': 10.21695972343601, 'r0': 1.3912572241049692, 'a0': 0.0014165346879623536, 'h0': 1.4131023604216815, 'alpha0': 0.0006607407690092973, 'eta0': 2.4247899087610847, 'delta': 0.046064451797217854, 'n': 1.1634458288726641, 'nu': 1.2745557008244432, 'a_scale': 4.281670608165646, 'id': 167600}	1	[0]	[[[ 0.6808062 ,10174.45475532, 293.342946 , 222.755261 ]]]	[[[ 0.00735532,281.71681 ,222.755261 ]]]	[[[0.84872137,0.34971414,1.92157924,1.10650251]]]	[[[0.47185739,1.93122539,1.10650251]]]	[[[0.34971406,1.83834846,0. ]]]	[1.]
{'B_diff': 0.25, 'I_diff': 0.75, 'N0': 1726.4460280596709, 'h_N': 12.10388079142247, 'r0': 0.8744583055911536, 'a0': 0.0006237288815668926, 'h0': 1.4290668612302349, 'alpha0': 0.00029504400927673645, 'eta0': 2.8346928546285626, 'delta': 0.04536057001970464, 'n': 1.726435735467951, 'nu': 1.9398862917919333, 'a_scale': 3.7812320021789634, 'id': 182800}	1	[0]	[[[ 0.71220789,9728.34569 , 38.4624907 , 56.6270896 ]]]	[[[2361.50457 , 26.2784023, 56.6270896]]]	[[[0.00000033,0.00000033,0.00000033,0.00000033]]]	[[[0.00000033,0.00000033,0.00000033]]]	[[[0.00000033,0.00000033,0. ]]]	[1.]
{'B_diff': 0.5, 'I_diff': 0.5, 'N0': 1281.6090715448977, 'h_N': 19.66112399983915, 'r0': 1.6642893080189458, 'a0': 0.0009543046715819137, 'h0': 1.7638517920497718, 'alpha0': 0.0008221591794939855, 'eta0': 4.259626665303632, 'delta': 0.031301400224862705, 'n': 1.532824142846506, 'nu': 1.5138534667657382, 'a_scale': 4.2953025912605645, 'id': 177000}	1	[0]	[[[ 0.44002544,7854.463588 , 59.5141364 , 85.0684054 ]]]	[[[107.921028 , 46.4032301, 85.0684054]]]	[[[0.08528905,0.07813589,1.19804183,0.63365584]]]	[[[0.12174994,1.21519569,0.63365584]]]	[[[0.0775303 ,1.15790675,0. ]]]	[1.]
{'B_diff': 0.25, 'I_diff': 0.5, 'N0': 1864.9741493297786, 'h_N': 9.180088329775508, 'r0': 0.941047785926666, 'a0': 0.00206116716647272, 'h0': 1.4671196521908167, 'alpha0': 0.0005392883729992005, 'eta0': 4.731137560559599, 'delta': 0.037471696725462154, 'n': 1.0055241704479245, 'nu': 1.2303414225330112, 'a_scale': 3.8339697141208693, 'id': 176200}	2	[1,1]	[[[1864.97353 , 0. , 0. , 0. ], [ 289.485282 ,5983.10941 , 598.9876051, 165.307907 ]]]	[[[ 0. , 0. , 0. ], [ 0. ,524.203549,165.307907]]]	[[[0.00000033,0. ,0. ,0. ], [1.57256612,0.76993043,1.45664933,0.55520817]]]	[[[0. ,0. ,0. ], [0. ,1.48323743,0.55520817]]]	[[[0. ,0. ,0. ], [0.76993043,1.30381167,0. ]]]	[0.61,0.39]
{'B_diff': 0.25, 'I_diff': 1.0, 'N0': 1536.3021304735437, 'h_N': 17.189608459910758, 'r0': 1.7464678764874257, 'a0': 0.0015577805727311463, 'h0': 1.616150353835876, 'alpha0': 0.0008645427932662263, 'eta0': 1.9880226748914795, 'delta': 0.036454575885193054, 'n': 1.1791039842526554, 'nu': 1.3057296563999938, 'a_scale': 1.607307266048632, 'id': 183000}	1	[0]	[[[ 0.42034718,8140.84266 , 48.54019393, 96.7767037 ]]]	[[[1856.70525 , 45.5539057, 96.7767037]]]	[[[0.00000033,0.00000033,0.00000033,0.00000033]]]	[[[0.00000033,0.00000033,0.00000033]]]	[[[0.00000033,0.00000033,0. ]]]	[1.]
{'B_diff': 0.25, 'I_diff': 0.25, 'N0': 815.0949283985418, 'h_N': 11.883273331632196, 'r0': 1.6662800131116966, 'a0': 0.0005583808068568784, 'h0': 1.5391793540807055, 'alpha0': 0.0004183899415709587, 'eta0': 3.5200549689425324, 'delta': 0.04465128615652916, 'n': 1.1097607642303084, 'nu': 1.1641684430212984, 'a_scale': 1.386116672044722, 'id': 172800}	1	[0]	[[[ 1.20807993,1666.229008 , 293.3638589 , 215.092374 ]]]	[[[1010.05004 , 231.793746, 215.092374]]]	[[[0.55751965,0.40643496,0.55940484,0.22241584]]]	[[[0.4421812 ,0.58449316,0.22241584]]]	[[[0.35165344,0.46964224,0. ]]]	[1.]
{'B_diff': 0.25, 'I_diff': 0.5, 'N0': 987.5358823471149, 'h_N': 5.6005235551888966, 'r0': 0.7653630949050909, 'a0': 0.0013237861150152607, 'h0': 0.9983921056483586, 'alpha0': 0.0007828465012328597, 'eta0': 4.124946691787994, 'delta': 0.058557221084756764, 'n': 1.7030245924281546, 'nu': 1.263668219223137, 'a_scale': 2.685568169862397, 'id': 144200}	2	[0,1]	[[[ 274.574484 ,1336.062719 , 355.2542758, 152.754741 ], [ 910.855944 , 32.4177035, 136.1938798, 0. ]]]	[[[716.690705 ,332.412793 ,152.754741 ], [ 20.8135432, 54.4662557, 0. ]]]	[[[0.9188401 ,1.24804671,1.02058494,0.17588557], [0.00000033,0.00000033,0.00000033,0. ]]]	[[[1.30918601,1.04580551,0.17588557], [0.00000033,0.00000033,0. ]]]	[[[1.19659064,0.66312739,0. ], [0.00000033,0.00000033,0. ]]]	[0.96,0.04]
{'B_diff': 0.5, 'I_diff': 0.75, 'N0': 1136.9207971449925, 'h_N': 10.08868178877826, 'r0': 1.882026209168901, 'a0': 0.0005743909947494193, 'h0': 1.3071008619133182, 'alpha0': 0.0005197776145250096, 'eta0': 2.1706991313936115, 'delta': 0.041047372226999945, 'n': 1.6628625841677773, 'nu': 1.827880789597045, 'a_scale': 3.488647165516435, 'id': 183600}	1	[0]	[[[ 0.24569587,7206.746591 , 29.76146316, 46.8860067 ]]]	[[[429.337821 , 20.6606815, 46.8860067]]]	[[[0.00000033,0.00000033,0.00000033,0.00000033]]]	[[[0.00000033,0.00000033,0.00000033]]]	[[[0.00000033,0.00000033,0. ]]]	[1.]
{'B_diff': 0.75, 'I_diff': 0.25, 'N0': 1485.5028403851268, 'h_N': 17.821805613493694, 'r0': 1.4462303008670714, 'a0': 0.0016752195389914666, 'h0': 0.739828965339499, 'alpha0': 0.0003462967856759818, 'eta0': 4.059554517727499, 'delta': 0.05562974899041673, 'n': 1.7697543723455906, 'nu': 1.0326886733308278, 'a_scale': 2.8197398389457584, 'id': 184000}	1	[1]	[[[1365.55195 , 24.5392639, 204.9101903, 0. ]]]	[[[ 13.6827507,149.233446 , 0. ]]]	[[[0.00000033,0.00000033,0.00000033,0. ]]]	[[[0.00000033,0.00000033,0. ]]]	[[[0.00000033,0.00000033,0. ]]]	[1.]
{'B_diff': 1.0, 'I_diff': 0.25, 'N0': 1901.8918064093457, 'h_N': 19.112893676476574, 'r0': 1.3012064838319135, 'a0': 0.000603977231585655, 'h0': 0.9942669494735712, 'alpha0': 0.0005501377188860898, 'eta0': 2.4076128362485996, 'delta': 0.05680426312876559, 'n': 1.492642711827763, 'nu': 1.0326542719587273, 'a_scale': 4.007842120863559, 'id': 156000}	1	[0]	[[[ 45.8366056 ,2892.34101 , 480.29018594, 660.787726 ]]]	[[[1167.11306 , 480.290184, 660.787726]]]	[[[2.49258798,0.60288161,0.67626915,0.18666858]]]	[[[0.7131768 ,0.67626915,0.18666858]]]	[[[0.60315501,0.32822266,0. ]]]	[1.]
{'B_diff': 0.5, 'I_diff': 1.0, 'N0': 2014.5930635494535, 'h_N': 5.116805432744743, 'r0': 0.71421213006941, 'a0': 0.001985239253520685, 'h0': 2.059153160055092, 'alpha0': 0.000496024348165641, 'eta0': 2.234520075656011, 'delta': 0.03489636561454882, 'n': 1.2434691203049328, 'nu': 1.4721118387830354, 'a_scale': 2.8682272901478303, 'id': 183800}	1	[0]	[[[ 0.28168988,13461.198296 , 48.81852776, 57.6983614 ]]]	[[[20.358996 ,41.0962563,57.6983614]]]	[[[0.,0.,0.,0.]]]	[[[0.,0.,0.]]]	[[[0.,0.,0.]]]	[1.]
{'B_diff': 0.5, 'I_diff': 0.25, 'N0': 625.3160800532054, 'h_N': 18.73041797177962, 'r0': 1.623258563834992, 'a0': 0.001698382249970589, 'h0': 2.05408764223633, 'alpha0': 0.00032823880404652647, 'eta0': 4.068784433391645, 'delta': 0.037446579325984386, 'n': 1.9256321770688927, 'nu': 1.835279890932426, 'a_scale': 3.4272337486666045, 'id': 183200}	1	[0]	[[[ 0.53228624,2986.29825 , 43.5637449 , 49.217779 ]]]	[[[1314.34409 , 28.5152885, 49.217779 ]]]	[[[0.,0.,0.,0.]]]	[[[0.,0.,0.]]]	[[[0.,0.,0.]]]	[1.]
{'B_diff': 0.75, 'I_diff': 0.75, 'N0': 1957.119370900693, 'h_N': 12.615884970578398, 'r0': 0.6407868156809702, 'a0': 0.0008119460128046348, 'h0': 2.0199922322505186, 'alpha0': 0.00040356604201093407, 'eta0': 2.8320807945337787, 'delta': 0.05969980939384238, 'n': 1.5683278638583746, 'nu': 1.9294160496806598, 'a_scale': 3.749407987196339, 'id': 184400}	2	[0,0]	[[[ 1.3352691 ,14900.5932683 , 42.7255323 , 16.0398093 ], [ 1.37127396, 7743.7526977 , 42.1268644 , 44.2701796 ]]]	[[[ 64.9495683, 28.3237478, 16.0398093], [7701.61623 , 28.5169888, 44.2701796]]]	[[[0.,0.,0.,0.], [0.,0.,0.,0.]]]	[[[0.,0.,0.], [0.,0.,0.]]]	[[[0.,0.,0.], [0.,0.,0.]]]	[0.55,0.45]
{'B_diff': 1.0, 'I_diff': 0.5, 'N0': 2212.0793048906, 'h_N': 10.621664612702787, 'r0': 1.9858506389300012, 'a0': 0.0018714898764897985, 'h0': 1.9893527907157735, 'alpha0': 0.0002429098012528369, 'eta0': 1.4736187812205848, 'delta': 0.05706073699056667, 'n': 1.7243409331971669, 'nu': 1.9893011837767798, 'a_scale': 3.0408720120352184, 'id': 185000}	1	[0]	[[[ 0.32265954,15179.41528 , 40.0889608 , 20.1230856 ]]]	[[[2637.86508 , 28.4560989, 20.1230856]]]	[[[0.00000033,0.00000033,0.00000033,0.00000033]]]	[[[0.00000033,0.00000033,0.00000033]]]	[[[0.00000033,0.00000033,0. ]]]	[1.]
{'B_diff': 0.25, 'I_diff': 1.0, 'N0': 1023.7749211667144, 'h_N': 15.724107579303485, 'r0': 1.728482081776717, 'a0': 0.0011228090448389251, 'h0': 1.04045932067485, 'alpha0': 0.00046743468650547863, 'eta0': 2.3190361173005343, 'delta': 0.03827333362438482, 'n': 1.9346119206428196, 'nu': 1.5528672832086021, 'a_scale': 1.3866350529550449, 'id': 186200}	1	[0]	[[[ 0.49117048,4254.70767 , 46.07761525, 150.706575 ]]]	[[[2085.87407 , 37.9718442, 150.706575 ]]]	[[[0.00000033,0.00000033,0.00000033,0.00000033]]]	[[[0.00000033,0.00000033,0.00000033]]]	[[[0.00000033,0.00000033,0. ]]]	[1.]
{'B_diff': 0.75, 'I_diff': 1.0, 'N0': 951.2428056202215, 'h_N': 5.324747383155643, 'r0': 1.0902196465732845, 'a0': 0.0017965777010247774, 'h0': 0.9898640442375746, 'alpha0': 0.0005524175177191597, 'eta0': 2.2283696631742056, 'delta': 0.04712237015641183, 'n': 1.8194265091315631, 'nu': 1.0657538411306304, 'a_scale': 3.8449893432316338, 'id': 184600}	2	[1,0]	[[[841.723443 , 24.39704257,175.1665993 , 0. ], [ 2.85549666,910.135157 ,229.49703904,403.493938 ]]]	[[[ 14.6321695, 96.9131762, 0. ], [ 14.078286 ,229.486675 ,403.493938 ]]]	[[[0.00000033,0.00000033,0.00000033,0. ], [0. ,0. ,0. ,0. ]]]	[[[0.00000033,0.00000033,0. ], [0. ,0. ,0. ]]]	[[[0.00000033,0.00000033,0. ], [0. ,0. ,0. ]]]	[0.015,0.985]
{'B_diff': 0.25, 'I_diff': 0.25, 'N0': 633.2011444465396, 'h_N': 11.178124534442524, 'r0': 0.9763176323105909, 'a0': 0.0009929601306665826, 'h0': 0.9964405016326747, 'alpha0': 0.0006471029520491701, 'eta0': 3.376929197917396, 'delta': 0.03763043540439637, 'n': 1.0793742455167847, 'nu': 1.8913178296786355, 'a_scale': 3.4442362755744367, 'id': 185600}	2	[0,0]	[[[ 0.52506184,3470.1227504 , 27.7536022 , 46.3166052 ], [ 0.5411634 ,2718.701652 , 26.09949825, 56.1085643 ]]]	[[[ 90.3379704, 13.0514975, 46.3166052], [2545.06321 , 16.948787 , 56.1085643]]]	[[[0.,0.,0.,0.], [0.,0.,0.,0.]]]	[[[0.,0.,0.], [0.,0.,0.]]]	[[[0.,0.,0.], [0.,0.,0.]]]	[0.55,0.45]
{'B_diff': 1.0, 'I_diff': 0.75, 'N0': 1637.2029772281717, 'h_N': 11.074936427057356, 'r0': 1.952339975710675, 'a0': 0.0013937197030028247, 'h0': 1.3258267521464844, 'alpha0': 0.0007187297269967464, 'eta0': 3.1084150876228254, 'delta': 0.04454880655778205, 'n': 1.5300101443698009, 'nu': 1.5311967868968406, 'a_scale': 4.152352061867769, 'id': 185200}	2	[0,0]	[[[ 0.30701751, 5290.0802818 , 46.04538623, 137.959431 ], [ 0.27838023,13025.2206807 , 47.7293209 , 51.4654711 ]]]	[[[5263.00856 , 37.0921737, 137.959431 ], [ 25.5067807, 36.3439708, 51.4654711]]]	[[[0.00000033,0.00000033,0.00000033,0.00000033], [0. ,0. ,0. ,0. ]]]	[[[0.00000033,0.00000033,0.00000033], [0. ,0. ,0. ]]]	[[[0.00000033,0.00000033,0. ], [0. ,0. ,0. ]]]	[0.62,0.38]
{'B_diff': 0.5, 'I_diff': 0.25, 'N0': 965.2872233851544, 'h_N': 15.194928481524867, 'r0': 1.9445709494393268, 'a0': 0.0011450976266536334, 'h0': 0.7720153401901994, 'alpha0': 0.0003020556628207684, 'eta0': 1.7967664327789383, 'delta': 0.04962378109458833, 'n': 1.4103717546770702, 'nu': 1.9922613571842023, 'a_scale': 2.57446909557522, 'id': 186400}	1	[0]	[[[ 0.49263983,4158.17976 , 36.2002664 , 100.153373 ]]]	[[[2563.48066 , 22.0951244, 100.153373 ]]]	[[[0.00000033,0.00000033,0.00000033,0.00000033]]]	[[[0.00000033,0.00000033,0.00000033]]]	[[[0.00000033,0.00000033,0. ]]]	[1.]
{'B_diff': 0.25, 'I_diff': 0.75, 'N0': 1198.3890425744198, 'h_N': 19.8916321379927, 'r0': 1.9989794053620598, 'a0': 0.0018420510815659885, 'h0': 0.9134150301790783, 'alpha0': 0.0007117105480054338, 'eta0': 3.220237461822056, 'delta': 0.047679240290992055, 'n': 1.0694534458233438, 'nu': 1.9032886639574653, 'a_scale': 3.7930674616873783, 'id': 186000}	1	[0]	[[[ 0.53272379,7041.82696898, 29.5089177 , 52.7662115 ]]]	[[[ 0.06953898,18.2918554 ,52.7662115 ]]]	[[[0.,0.,0.,0.]]]	[[[0.,0.,0.]]]	[[[0.,0.,0.]]]	[1.]
{'B_diff': 0.75, 'I_diff': 0.25, 'N0': 2107.7807050868023, 'h_N': 7.597602813780673, 'r0': 0.5086584885617851, 'a0': 0.002062528709296278, 'h0': 1.054810135271846, 'alpha0': 0.0007949864878552975, 'eta0': 3.9305800477781094, 'delta': 0.041118009466838204, 'n': 1.5141738280498995, 'nu': 1.036143944403611, 'a_scale': 3.017590001475573, 'id': 164800}	4	[0,1,1,1]	[[[ 703.637753 ,2293.9805485 , 612.6295582 , 306.995179 ], [2043.62014 , 27.2600362 , 104.5478847 , 0. ], [ 0.66817359,8757.48814129, 0. , 0. ], [2036.91411 , 35.9772123 , 109.146812 , 0. ]]]	[[[2235.65461 , 612.56948 , 306.995179 ], [ 15.3173857, 77.248416 , 0. ], [8756.08759 , 0. , 0. ], [ 10.3304253, 109.146812 , 0. ]]]	[[[0.80355609,1.51021337,1.24623546,0.25081038], [0.00000033,0.00000033,0.00000033,0. ], [0.00000033,0.00000033,0. ,0. ], [0.00000033,0.00000033,0.00000033,0. ]]]	[[[1.51740673,1.24625431,0.25081038], [0.00000033,0.00000033,0. ], [0.00000033,0. ,0. ], [0.00000033,0.00000033,0. ]]]	[[[1.3107378 ,1.060625 ,0. ], [0.00000033,0.00000033,0. ], [0.00000033,0. ,0. ], [0.00000033,0. ,0. ]]]	[0.515,0.425,0.02 ,0.04 ]
{'B_diff': 1.0, 'I_diff': 0.5, 'N0': 689.9751687472548, 'h_N': 8.510674089404487, 'r0': 1.7029662715683993, 'a0': 0.0014963473329392134, 'h0': 1.293987314146356, 'alpha0': 0.00026028092139427386, 'eta0': 3.9450018632858534, 'delta': 0.05995939668810213, 'n': 1.9132635716595323, 'nu': 1.8769561314846657, 'a_scale': 1.3336308925374212, 'id': 153000}	1	[0]	[[[ 35.3480495,1353.9349289, 140.3067643, 143.496734 ]]]	[[[1256.40023 , 97.6680826, 143.496734 ]]]	[[[2.09820948,0.55590595,1.02748492,0.19166361]]]	[[[0.56700887,1.12925815,0.19166361]]]	[[[0.50317958,0.80837077,0. ]]]	[1.]
{'B_diff': 0.5, 'I_diff': 0.5, 'N0': 1748.312241210482, 'h_N': 11.908041625168025, 'r0': 1.6735818453832174, 'a0': 0.0010950288119833272, 'h0': 1.373584088721929, 'alpha0': 0.0008744397833924435, 'eta0': 3.617619867449909, 'delta': 0.05577758849590647, 'n': 1.847037974911296, 'nu': 1.3339057192472783, 'a_scale': 4.19571602256446, 'id': 157800}	1	[0]	[[[ 153.092652 ,6551.22084 , 501.02692907, 147.009962 ]]]	[[[1422.35778 , 491.721372, 147.009962]]]	[[[2.01411392,0.59277342,1.51469983,0.6241568 ]]]	[[[0.6757599 ,1.52910327,0.6241568 ]]]	[[[0.58042254,0.9905075 ,0. ]]]	[1.]
{'B_diff': 0.75, 'I_diff': 0.75, 'N0': 1934.035307039218, 'h_N': 9.815349870973597, 'r0': 0.6312354628855253, 'a0': 0.0011698105594789704, 'h0': 1.8859187723794302, 'alpha0': 0.0002807965076660075, 'eta0': 4.574269798635804, 'delta': 0.04255616051832368, 'n': 1.9619387332889744, 'nu': 1.6132641944481236, 'a_scale': 2.563767690428891, 'id': 158800}	1	[0]	[[[ 190.513699 ,5076.333145 , 300.9815051, 211.277915 ]]]	[[[4833.72429 , 273.149669, 211.277915]]]	[[[1.80618353,0.63058826,1.64744286,0.50068078]]]	[[[0.63745817,1.70170149,0.50068078]]]	[[[0.55867659,1.17497879,0. ]]]	[1.]
{'B_diff': 1.0, 'I_diff': 1.0, 'N0': 1190.461889728081, 'h_N': 5.529782127996878, 'r0': 0.859561407766308, 'a0': 0.0006535515786354753, 'h0': 0.7137038645097855, 'alpha0': 0.00024272347574632157, 'eta0': 1.5583221257463673, 'delta': 0.03561416317954163, 'n': 1.2612995006345535, 'nu': 1.1584680105446072, 'a_scale': 3.3734054007223113, 'id': 169400}	1	[0]	[[[ 2.54340724,2867.232046 , 351.864456 , 395.611762 ]]]	[[[279.415686,118.808406,395.611762]]]	[[[1.52735319,0.84194156,1.37631193,0.5335156 ]]]	[[[0.69968703,0.75020408,0.5335156 ]]]	[[[0.9972388 ,2.02827003,0. ]]]	[1.]
{'B_diff': 0.5, 'I_diff': 0.5, 'N0': 1436.1255730562054, 'h_N': 8.970203832928295, 'r0': 1.0721730821110131, 'a0': 0.0009904583025029698, 'h0': 1.351172526610805, 'alpha0': 0.0008165667164707002, 'eta0': 2.252394022279219, 'delta': 0.031013824249562578, 'n': 1.0481373043797806, 'nu': 1.4671712584565704, 'a_scale': 3.538143529204848, 'id': 186600}	2	[0,1]	[[[ 0.28714633,9564.26019006, 37.5615482 , 47.9448395 ], [ 0.3038681 ,5794.65964 , 30.74582682, 92.3627415 ]]]	[[[ 0.00000006, 16.1771354 , 47.9448395 ], [5794.65964 , 28.372751 , 92.3627415 ]]]	[[[0. ,0. ,0. ,0. ], [0.00000033,0.00000033,0.00000033,0.00000033]]]	[[[0.00002111,0. ,0. ], [0.00000033,0.00000033,0.00000033]]]	[[[0. ,0. ,0. ], [0. ,0.00000033,0. ]]]	[0.985,0.015]
{'B_diff': 0.25, 'I_diff': 0.75, 'N0': 651.6782044436719, 'h_N': 6.670297545301489, 'r0': 1.0155673474819638, 'a0': 0.0016445580283755462, 'h0': 2.0558201660643247, 'alpha0': 0.0005438610812415971, 'eta0': 2.589560749458907, 'delta': 0.04384530769082624, 'n': 1.2152752391883532, 'nu': 1.2678826792740674, 'a_scale': 1.6045006267622004, 'id': 176400}	1	[0]	[[[ 1.00056417,2120.882197 , 132.6063929 , 122.60403 ]]]	[[[702.837507,126.757661,122.60403 ]]]	[[[1.13455547,0.43040957,1.12672098,0.59729701]]]	[[[0.48154889,1.14713975,0.59729701]]]	[[[0.40553551,0.71884241,0. ]]]	[1.]
{'B_diff': 0.75, 'I_diff': 1.0, 'N0': 1249.8170253456024, 'h_N': 17.45370536689505, 'r0': 1.009299074678917, 'a0': 0.00120156024535079, 'h0': 1.0030715033838813, 'alpha0': 0.0002780361544914816, 'eta0': 3.94352018300935, 'delta': 0.0393457710514429, 'n': 1.3743388791885138, 'nu': 1.2882097554507943, 'a_scale': 3.6163239832317826, 'id': 178200}	1	[0]	[[[ 2.67883926,4273.31848331, 284.8911041 , 308.435534 ]]]	[[[ 4.36253331,241.004903 ,308.435534 ]]]	[[[0.82937888,0.44991036,1.15249784,0.4396186 ]]]	[[[0.73166021,1.22097853,0.4396186 ]]]	[[[0.449676,1.007564,0. ]]]	[1.]
{'B_diff': 0.5, 'I_diff': 1.0, 'N0': 1137.1577395352292, 'h_N': 8.458449394445651, 'r0': 1.1268591322381645, 'a0': 0.0007157725527907327, 'h0': 1.0886260558171732, 'alpha0': 0.000857339944970661, 'eta0': 3.3569893886508924, 'delta': 0.05417819212716278, 'n': 1.9833419661114826, 'nu': 1.746960945306909, 'a_scale': 1.880956542692109, 'id': 187000}	1	[0]	[[[ 0.48164967,6095.04347 , 32.59844266, 61.7954966 ]]]	[[[2045.43379 , 25.9390287, 61.7954966]]]	[[[0.00000033,0.00000033,0.00000033,0.00000033]]]	[[[0.00000033,0.00000033,0.00000033]]]	[[[0.00000033,0.00000033,0. ]]]	[1.]
{'B_diff': 1.0, 'I_diff': 0.75, 'N0': 753.36685266235, 'h_N': 16.773479393085076, 'r0': 0.5729808606344011, 'a0': 0.0012869240062050077, 'h0': 0.6583815203449982, 'alpha0': 0.0007865908866357644, 'eta0': 4.745518036407446, 'delta': 0.03827261386816454, 'n': 1.2447658460401305, 'nu': 1.1294459095367375, 'a_scale': 1.301115914361698, 'id': 188400}	1	[0]	[[[ 16.1981157 ,513.55392 ,132.39819118,336.709465 ]]]	[[[276.436307,130.403638,336.709465]]]	[[[0.00000033,0.00000033,0.00000033,0.00000033]]]	[[[0.00000033,0.00000033,0.00000033]]]	[[[0.00000033,0.00000033,0. ]]]	[1.]
{'B_diff': 1.0, 'I_diff': 0.25, 'N0': 1993.7935228328206, 'h_N': 19.060180562878784, 'r0': 1.9871526614422765, 'a0': 0.0012642530338226043, 'h0': 1.5444134920560049, 'alpha0': 0.0005086412415305446, 'eta0': 2.9269759192725666, 'delta': 0.04012350187689151, 'n': 1.2207571393227195, 'nu': 1.6408190147446313, 'a_scale': 1.4684855919187165, 'id': 188000}	1	[0]	[[[ 0.43725639,6957.387421 , 47.1933701 , 107.573582 ]]]	[[[6740.66167 , 28.2196933, 107.573582 ]]]	[[[0.,0.,0.,0.]]]	[[[0.,0.,0.]]]	[[[0.,0.,0.]]]	[1.]
{'B_diff': 0.25, 'I_diff': 0.25, 'N0': 1126.4249178045038, 'h_N': 18.1469796518806, 'r0': 1.0774356309835877, 'a0': 0.0008200724615534991, 'h0': 1.386822369395261, 'alpha0': 0.0005786045019163142, 'eta0': 4.136006675964884, 'delta': 0.04459905430033113, 'n': 1.7296943143596555, 'nu': 1.1417003040630513, 'a_scale': 2.04181255896156, 'id': 156800}	2	[0,1]	[[[ 124.319707 ,2124.565434 , 343.3596146, 262.644063 ], [ 981.942662 , 33.8204376, 261.318122 , 0. ]]]	[[[1160.6723 , 317.40661 , 262.644063 ], [ 20.0924761, 121.479128 , 0. ]]]	[[[1.48025836,0.77782153,0.90483238,0.16003173], [0.00000033,0.00000033,0.00000033,0. ]]]	[[[0.81513342,0.92381937,0.16003173], [0.00000033,0.00000033,0. ]]]	[[[0.74875443,0.67486009,0. ], [0.00000033,0.00000033,0. ]]]	[0.97,0.03]
{'B_diff': 0.5, 'I_diff': 0.25, 'N0': 1565.5431351170623, 'h_N': 18.788929409906025, 'r0': 1.5800842541976632, 'a0': 0.0014823791943791363, 'h0': 0.6333261939947712, 'alpha0': 0.000650638703003511, 'eta0': 3.3332985501930903, 'delta': 0.03841329192432272, 'n': 1.5874367123881004, 'nu': 1.826141683091524, 'a_scale': 2.2429760490599584, 'id': 189600}	1	[0]	[[[ 0.55207686,7193.07852 , 29.4644615 , 134.362496 ]]]	[[[4137.81688 , 18.3674675, 134.362496 ]]]	[[[0.00000033,0.00000033,0.00000033,0.00000033]]]	[[[0.00000033,0.00000033,0.00000033]]]	[[[0.00000033,0.00000033,0. ]]]	[1.]
{'B_diff': 0.5, 'I_diff': 0.5, 'N0': 616.2862231727453, 'h_N': 13.083789976234977, 'r0': 0.6207441583179778, 'a0': 0.0011959536690290123, 'h0': 1.3315023303076041, 'alpha0': 0.0007923028454644202, 'eta0': 1.813945308181197, 'delta': 0.04495246627547072, 'n': 1.6692254455762705, 'nu': 1.9508537913460922, 'a_scale': 2.8785040899917957, 'id': 189800}	1	[0]	[[[ 1.13788307,3720.114113 , 21.54685523, 28.5902197 ]]]	[[[456.521433 , 13.8123409, 28.5902197]]]	[[[0.00000033,0.00000033,0.00000033,0.00000033]]]	[[[0.00000033,0.00000033,0.00000033]]]	[[[0.00000033,0.00000033,0. ]]]	[1.]
{'B_diff': 1.0, 'I_diff': 0.5, 'N0': 1649.7402422899906, 'h_N': 5.043305622783373, 'r0': 1.7329077928457453, 'a0': 0.001994745571505647, 'h0': 1.4722145976161674, 'alpha0': 0.0006798119153547436, 'eta0': 4.015165251678175, 'delta': 0.05122137902095483, 'n': 1.2474105237910145, 'nu': 1.5636551267200232, 'a_scale': 4.628334580071778, 'id': 165800}	1	[0]	[[[ 70.0030557,7275.425859 , 608.3758345, 164.129048 ]]]	[[[558.853339,534.298812,164.129048]]]	[[[2.98311816,0.66488246,1.42953263,1.02619915]]]	[[[2.1738233 ,1.47438648,1.02619915]]]	[[[0.7450217 ,1.58654334,0. ]]]	[1.]
{'B_diff': 0.25, 'I_diff': 1.0, 'N0': 1364.9885970505852, 'h_N': 16.357645301593692, 'r0': 1.9474473750134331, 'a0': 0.0006372806100937899, 'h0': 1.3864186369173903, 'alpha0': 0.00023427934654470292, 'eta0': 2.077583293543854, 'delta': 0.033501655968775586, 'n': 1.0418596157967348, 'nu': 1.24565936493551, 'a_scale': 1.1817059346197936, 'id': 189400}	1	[0]	[[[ 0.57440858,3607.653154 , 154.7464854 , 344.778226 ]]]	[[[3163.07677 , 144.295584, 344.778226]]]	[[[0.00000033,0.00000033,0.00000033,0.00000033]]]	[[[0.00000033,0.00000033,0.00000033]]]	[[[0.00000033,0.00000033,0. ]]]	[1.]
{'B_diff': 0.75, 'I_diff': 0.5, 'N0': 2028.4473692818644, 'h_N': 15.255786665442972, 'r0': 1.7507027765806196, 'a0': 0.0020345741916301214, 'h0': 1.8827781301670405, 'alpha0': 0.0007322002305870589, 'eta0': 3.728754215165026, 'delta': 0.047901848274084086, 'n': 1.7778585533243663, 'nu': 1.904746533050972, 'a_scale': 2.854863032494433, 'id': 177800}	2	[0,0]	[[[ 0.44120305,13310.9236 , 29.45609726, 22.6925418 ], [ 77.5314432 , 6643.297501 , 245.5962371 , 140.607751 ]]]	[[[2470.736 , 20.3745894, 22.6925418], [6445.92771 , 187.605432 , 140.607751 ]]]	[[[0. ,0. ,0. ,0. ], [2.93051569,0.41394985,2.00915211,0.85116099]]]	[[[0. ,0. ,0. ], [0.416889 ,2.10643488,0.85116099]]]	[[[0. ,0. ,0. ], [0.36490931,1.73106809,0. ]]]	[0.35,0.65]
{'B_diff': 0.5, 'I_diff': 1.0, 'N0': 1449.6647557844035, 'h_N': 14.013195986248164, 'r0': 0.9538097107090153, 'a0': 0.0005708296962108475, 'h0': 1.517080494867431, 'alpha0': 0.0005957363410042222, 'eta0': 2.6916086704521778, 'delta': 0.0361420992535904, 'n': 1.5575016848057273, 'nu': 1.4866620162712172, 'a_scale': 2.676619916169137, 'id': 190200}	1	[0]	[[[ 0.62300475,8865.936786 , 43.84042586, 79.0856139 ]]]	[[[618.525936 , 37.3679902, 79.0856139]]]	[[[0.,0.,0.,0.]]]	[[[0.,0.,0.]]]	[[[0.,0.,0.]]]	[1.]
{'B_diff': 0.25, 'I_diff': 0.5, 'N0': 1790.258394035915, 'h_N': 9.853190080634501, 'r0': 1.7962610498848082, 'a0': 0.0018344522387648303, 'h0': 0.6332757870315949, 'alpha0': 0.0006080469252753278, 'eta0': 3.687541699796001, 'delta': 0.04303583978557433, 'n': 1.3824668477016049, 'nu': 1.8530784115292995, 'a_scale': 4.493459281510079, 'id': 189000}	1	[0]	[[[ 0.27450466,9961.912261 , 33.1882677 , 117.399976 ]]]	[[[789.063131 , 20.9955014,117.399976 ]]]	[[[0.,0.,0.,0.]]]	[[[0.,0.,0.]]]	[[[0.,0.,0.]]]	[1.]
{'B_diff': 1.0, 'I_diff': 0.5, 'N0': 842.3702114461546, 'h_N': 14.15673563303919, 'r0': 1.9025774746735673, 'a0': 0.001172176777848294, 'h0': 2.209125689722632, 'alpha0': 0.000507781937533754, 'eta0': 1.9540447073939742, 'delta': 0.057296033221487117, 'n': 1.2886146595588488, 'nu': 1.539414742531111, 'a_scale': 3.0822277848068955, 'id': 188200}	1	[0]	[[[ 0.48072964,6481.763534 , 68.9221542 , 18.2663341 ]]]	[[[108.120154 , 47.4483369, 18.2663341]]]	[[[0. ,0. ,0.00000001,0.00000001]]]	[[[0. ,0.00000001,0.00000001]]]	[[[0.,0.,0.]]]	[1.]
{'B_diff': 0.25, 'I_diff': 0.25, 'N0': 1437.3584176065992, 'h_N': 10.108116776223287, 'r0': 1.3975067351265371, 'a0': 0.0012212192191935474, 'h0': 1.2759368387594414, 'alpha0': 0.00035963922827028514, 'eta0': 3.9625632654486416, 'delta': 0.049590598447749705, 'n': 1.4139214674431235, 'nu': 1.7798613396976095, 'a_scale': 2.625737634738406, 'id': 163200}	1	[0]	[[[ 127.962828 ,4723.78534 , 360.2328629, 142.523741 ]]]	[[[3450.99013 , 264.729587, 142.523741]]]	[[[1.9932353 ,0.59126459,1.5185947 ,0.50193497]]]	[[[0.60279463,1.59146021,0.50193497]]]	[[[0.56649482,1.33184965,0. ]]]	[1.]
{'B_diff': 0.25, 'I_diff': 0.5, 'N0': 1579.7837057613615, 'h_N': 11.35143155585617, 'r0': 1.3680925563644655, 'a0': 0.0015218215066799673, 'h0': 0.9567029226071676, 'alpha0': 0.0003706824055679254, 'eta0': 3.640044488367236, 'delta': 0.0466296166841374, 'n': 1.7896481941280722, 'nu': 1.6273594096019521, 'a_scale': 3.6016502610478374, 'id': 157000}	1	[0]	[[[ 89.3548433,4873.16305 , 263.4542384, 262.501857 ]]]	[[[3539.26735 , 220.164922, 262.501857]]]	[[[2.15354887,0.55078136,1.70583195,0.44518029]]]	[[[0.56936748,1.77861041,0.44518029]]]	[[[0.52641036,1.37291344,0. ]]]	[1.]
{'B_diff': 0.75, 'I_diff': 0.25, 'N0': 1449.3152028170066, 'h_N': 5.77783168598729, 'r0': 0.8151599904550885, 'a0': 0.0005505469405175056, 'h0': 1.167424666310478, 'alpha0': 0.000499668788965813, 'eta0': 2.9445556066840526, 'delta': 0.04150689000526231, 'n': 1.1248714164732694, 'nu': 1.3216183822277991, 'a_scale': 1.497522962756412, 'id': 171200}	1	[0]	[[[ 2.14740313,3406.5752319 , 236.1352159 , 310.716947 ]]]	[[[3345.41792 , 189.121458, 310.716947]]]	[[[1.99146242,0.49570594,1.42473644,0.48618678]]]	[[[0.49898576,1.45753353,0.48618678]]]	[[[0.31920225,1.30086632,0. ]]]	[1.]
{'B_diff': 1.0, 'I_diff': 1.0, 'N0': 942.3615939446632, 'h_N': 5.06720115578922, 'r0': 1.4492252669198549, 'a0': 0.0008381226876695784, 'h0': 1.384161665266817, 'alpha0': 0.0002876043359061453, 'eta0': 2.7902912514602116, 'delta': 0.057600999372357464, 'n': 1.9883730432869067, 'nu': 1.261583704254718, 'a_scale': 1.2054784436362638, 'id': 124600}	3	[0,1,0]	[[[ 88.4260616 ,606.014088 ,244.25814958,324.254824 ], [810.626101 , 22.1815506 ,357.719513 , 0. ], [ 1.68478504,779.78795 ,221.5224669 ,383.125835 ]]]	[[[484.743876 ,237.871726 ,324.254824 ], [ 18.3828824, 0. , 0. ], [403.628757 ,219.152191 ,383.125835 ]]]	[[[1.11208315,1.02940572,0.53139735,0.0690141 ], [0.00000033,0.00000033,0.00000033,0. ], [0.00000033,0.00000033,0.00000033,0.00000033]]]	[[[1.11562745,0.54012644,0.0690141 ], [0.00000033,0. ,0. ], [0.00000033,0.00000033,0.00000033]]]	[[[0.80732492,0.20953657,0. ], [0.00000033,0.00000033,0. ], [0.00000033,0.00000033,0. ]]]	[0.935,0.06 ,0.005]
{'B_diff': 1.0, 'I_diff': 0.75, 'N0': 684.4460740376205, 'h_N': 14.183164289161208, 'r0': 1.8621518560912285, 'a0': 0.0016490422282955763, 'h0': 1.193436105505663, 'alpha0': 0.0005636133498883423, 'eta0': 4.873103035736682, 'delta': 0.04621535211692952, 'n': 1.978338091036443, 'nu': 1.9636594501076376, 'a_scale': 4.518727438058545, 'id': 182000}	1	[0]	[[[ 8.2864995,3910.564096 , 75.3391994, 71.3649055]]]	[[[381.818436 , 59.7138386, 71.3649055]]]	[[[5.10214919,0.36424456,2.06392646,0.72369653]]]	[[[1.39918289,2.24861545,0.72369653]]]	[[[0.48243678,1.52323985,0. ]]]	[1.]
{'B_diff': 1.0, 'I_diff': 0.25, 'N0': 841.5423835657838, 'h_N': 8.007915015256359, 'r0': 0.8271080846675367, 'a0': 0.0011910826467550367, 'h0': 1.3173168976011007, 'alpha0': 0.0003423334809330358, 'eta0': 2.277976971079506, 'delta': 0.059903018548195394, 'n': 1.8901150627059762, 'nu': 1.0898760904790061, 'a_scale': 3.639017983397901, 'id': 191200}	1	[1]	[[[764.278377 , 29.3845188,125.637 , 0. ]]]	[[[15.2656202,98.9252022, 0. ]]]	[[[0.00000033,0.00000033,0.00000033,0. ]]]	[[[0.00000033,0.00000033,0. ]]]	[[[0.00000033,0.00000033,0. ]]]	[1.]
{'B_diff': 1.0, 'I_diff': 1.0, 'N0': 1369.373699768156, 'h_N': 18.34368082178098, 'r0': 1.9303965838217663, 'a0': 0.0010548527016749165, 'h0': 1.0978635877947938, 'alpha0': 0.0007329020700373045, 'eta0': 4.606597145679986, 'delta': 0.041351119081063176, 'n': 1.920421033821392, 'nu': 1.469796646240878, 'a_scale': 4.083702963370643, 'id': 182200}	1	[0]	[[[ 2.61775754,7857.200006 , 156.2278193 , 190.003729 ]]]	[[[175.567216,145.578907,190.003729]]]	[[[4.15096094,0.3402549 ,2.16484767,0.85868298]]]	[[[0.94656952,2.22756453,0.85868298]]]	[[[0.34611845,1.80560622,0. ]]]	[1.]
{'B_diff': 0.5, 'I_diff': 0.25, 'N0': 1002.7036778520423, 'h_N': 6.066074401924748, 'r0': 0.6565621484829143, 'a0': 0.0008792631080162662, 'h0': 1.9301888567381849, 'alpha0': 0.000890810304664919, 'eta0': 4.472833628296145, 'delta': 0.05320636890988694, 'n': 1.077623064212121, 'nu': 1.7669626593708043, 'a_scale': 4.403914112859814, 'id': 180000}	3	[0,0,0]	[[[ 29.4985735,2753.98424 , 561.182922 , 102.562579 ], [ 14.5248749,2550.739053 , 579.554883 , 113.941612 ], [ 24.3795958,2662.01244 , 569.951198 , 107.222877 ]]]	[[[1402.15644 , 382.737877, 102.562579], [1609.61588 , 382.8514 , 113.941612], [1486.80773 , 379.394647, 107.222877]]]	[[[2.76358678,0.71474857,0.9458982 ,0.94356478], [5.99328626,0.74192352,0.91140399,0.88777851], [3.35026478,0.74023517,0.93151005,0.90382051]]]	[[[1.05693449,1.04361606,0.94356478], [1.01306733,1.04731706,0.88777851], [0.99863095,1.05292035,0.90382051]]]	[[[1.0678904 ,1.21059119,0. ], [1.47577222,1.19418235,0. ], [1.23880412,1.13499301,0. ]]]	[0.985,0.005,0.01 ]
{'B_diff': 0.5, 'I_diff': 0.25, 'N0': 676.3367041314395, 'h_N': 7.379170005528525, 'r0': 0.523859454317273, 'a0': 0.001264692135653074, 'h0': 0.6569092206568011, 'alpha0': 0.0008158391628309322, 'eta0': 2.3701391519621753, 'delta': 0.05890657455125178, 'n': 1.6677646553585426, 'nu': 1.498810281100058, 'a_scale': 1.5141158729423925, 'id': 144800}	2	[0,0]	[[[144.474855 ,886.4523889,130.4720553,168.806789 ], [582.582148 , 56.2567601, 64.7778379, 29.6936333]]]	[[[806.656404 , 91.5452146,168.806789 ], [ 35.5556487, 38.5457298, 29.6936333]]]	[[[0.93201861,1.10500674,1.29437897,0.24595235], [0.00000033,0.00000033,0.00000033,0.00000033]]]	[[[1.12486451,1.34599563,0.24595235], [0.00000033,0.00000033,0.00000033]]]	[[[0.95272629,1.17974791,0. ], [0.00000033,0.00000033,0. ]]]	[0.995,0.005]
{'B_diff': 0.5, 'I_diff': 1.0, 'N0': 1759.3971793830494, 'h_N': 14.783304667884934, 'r0': 1.3907483320425125, 'a0': 0.0018448219413968125, 'h0': 1.6930727671674441, 'alpha0': 0.0005078101643028515, 'eta0': 5.004633171907931, 'delta': 0.03992911408111571, 'n': 1.7346545305833068, 'nu': 1.4313622377406, 'a_scale': 2.845559351169805, 'id': 164600}	1	[0]	[[[ 88.5839954 ,5758.83232 , 325.92238537, 229.031722 ]]]	[[[3024.17243 , 323.917185, 229.031722]]]	[[[2.28023544,0.53695793,1.70895567,0.52487229]]]	[[[0.59218112,1.71496467,0.52487229]]]	[[[0.50647448,0.83885822,0. ]]]	[1.]
{'B_diff': 0.5, 'I_diff': 0.75, 'N0': 1130.1506342128955, 'h_N': 15.747252154611811, 'r0': 1.0366100961415627, 'a0': 0.0010771560248572726, 'h0': 1.0299184070415817, 'alpha0': 0.0006775093327772672, 'eta0': 2.4255930477390333, 'delta': 0.039432270993460174, 'n': 1.635067013190022, 'nu': 1.2639967603333084, 'a_scale': 1.649252504758127, 'id': 190000}	1	[0]	[[[ 0.99244747,4416.97541 , 74.85112606, 218.636154 ]]]	[[[1347.4485 , 71.2045513, 218.636154 ]]]	[[[0.,0.,0.,0.]]]	[[[0.,0.,0.]]]	[[[0.,0.,0.]]]	[1.]
{'B_diff': 0.75, 'I_diff': 0.25, 'N0': 938.0036113027959, 'h_N': 19.85604928129208, 'r0': 1.1537815167375038, 'a0': 0.00190244692908581, 'h0': 1.3561404615398782, 'alpha0': 0.0006997381804167686, 'eta0': 3.582327520413847, 'delta': 0.040861191671417885, 'n': 1.2375389904017986, 'nu': 1.684408576852866, 'a_scale': 2.600380411761513, 'id': 174400}	1	[0]	[[[ 16.445455 ,2593.985803 , 113.1859295, 150.936121 ]]]	[[[2522.33945 , 76.1586125, 150.936121 ]]]	[[[2.92059446,0.42182532,1.59656266,0.5139038 ]]]	[[[0.42485996,1.66591634,0.5139038 ]]]	[[[0.32507246,1.46252376,0. ]]]	[1.]
{'B_diff': 0.75, 'I_diff': 0.75, 'N0': 1527.4848204450714, 'h_N': 16.76164244056647, 'r0': 1.548827405767566, 'a0': 0.0016255463317990594, 'h0': 2.223187687868603, 'alpha0': 0.00037798774730518473, 'eta0': 1.8320198987224727, 'delta': 0.05567981622741043, 'n': 1.0911858128855418, 'nu': 1.730082709756538, 'a_scale': 2.369141635078109, 'id': 190800}	2	[0,0]	[[[ 0.65027087,11547.91527219, 54.0981069 , 15.3530508 ], [ 0.67467415, 5895.25421422, 48.0505312 , 47.7871485 ]]]	[[[ 0.00017219, 33.664691 , 15.3530508 ], [5895.1734 , 37.6979628 , 47.7871485 ]]]	[[[0.,0.,0.,0.], [0.,0.,0.,0.]]]	[[[0.,0.,0.], [0.,0.,0.]]]	[[[0.,0.,0.], [0.,0.,0.]]]	[0.825,0.175]
{'B_diff': 0.25, 'I_diff': 1.0, 'N0': 1594.2256861394906, 'h_N': 9.847917945576654, 'r0': 0.9582422181512906, 'a0': 0.0013519054626863986, 'h0': 1.693022688353684, 'alpha0': 0.0002614708560904343, 'eta0': 1.5703828929332095, 'delta': 0.03214830743974879, 'n': 1.9740443522451843, 'nu': 1.8334676927464377, 'a_scale': 3.1820921856526843, 'id': 192600}	1	[0]	[[[ 0.37464477,8649.15448 , 33.7281101 , 69.5309805 ]]]	[[[2749.95492 , 25.2104298, 69.5309805]]]	[[[0.00000033,0.00000033,0.00000033,0.00000033]]]	[[[0.00000033,0.00000033,0.00000033]]]	[[[0.00000033,0.00000033,0. ]]]	[1.]
{'B_diff': 0.5, 'I_diff': 0.25, 'N0': 1004.6682018236734, 'h_N': 7.830790412703913, 'r0': 1.3236522756968292, 'a0': 0.0013031985533048488, 'h0': 2.027654897707473, 'alpha0': 0.0005341464524799951, 'eta0': 4.654982649941046, 'delta': 0.03731748253661734, 'n': 1.128395649022086, 'nu': 1.1393447703573183, 'a_scale': 1.570593679092643, 'id': 170400}	1	[0]	[[[ 27.4571786,1961.837819 , 386.3570696, 220.052176 ]]]	[[[1539.40101 , 364.007169, 220.052176]]]	[[[2.57750179,0.79193092,0.9654572 ,0.51403603]]]	[[[0.82222135,0.97677934,0.51403603]]]	[[[0.68829613,0.79733826,0. ]]]	[1.]
{'B_diff': 0.5, 'I_diff': 0.75, 'N0': 1953.6156408374054, 'h_N': 18.30239251663061, 'r0': 1.52207999119095, 'a0': 0.001414425705702639, 'h0': 1.6046476737798527, 'alpha0': 0.00041927454875007237, 'eta0': 2.6174409106302616, 'delta': 0.05000902506837386, 'n': 1.7661640106537244, 'nu': 1.6577617519933132, 'a_scale': 1.325373150247624, 'id': 193200}	1	[0]	[[[ 0.67373776,10035.54708 , 52.9361398 , 69.2383007 ]]]	[[[5108.15364 , 40.8071888, 69.2383007]]]	[[[0.00000033,0.00000033,0.00000033,0.00000033]]]	[[[0.00000033,0.00000033,0.00000033]]]	[[[0.00000033,0.00000033,0. ]]]	[1.]
{'B_diff': 0.75, 'I_diff': 0.25, 'N0': 792.5035921061667, 'h_N': 16.687621364325295, 'r0': 0.6335410500991632, 'a0': 0.0015794929810180114, 'h0': 1.2052818348433818, 'alpha0': 0.0003150152607364851, 'eta0': 5.002392829725025, 'delta': 0.04801971335724413, 'n': 1.9579911771540806, 'nu': 1.2706796316459368, 'a_scale': 4.676334076415516, 'id': 193600}	1	[1]	[[[743.672161 , 20.21235701, 80.9544645 , 0. ]]]	[[[10.6902629,54.9999386, 0. ]]]	[[[0.00000033,0.00000033,0.00000033,0. ]]]	[[[0.00000033,0.00000033,0. ]]]	[[[0.00000033,0.00000033,0. ]]]	[1.]
{'B_diff': 0.75, 'I_diff': 0.75, 'N0': 1256.152175481945, 'h_N': 17.708448688415054, 'r0': 1.5412374112980185, 'a0': 0.001938253905006865, 'h0': 1.1741570466063598, 'alpha0': 0.00028696129297058065, 'eta0': 4.0666448839791105, 'delta': 0.03887175431426619, 'n': 1.1591440755837559, 'nu': 1.2276846733560256, 'a_scale': 1.692686743145076, 'id': 178000}	1	[0]	[[[ 8.44954568,3570.776942 , 342.0257718 , 336.369103 ]]]	[[[102.478742,317.50258 ,336.369103]]]	[[[2.4378742 ,0.57292743,1.15879266,0.40101124]]]	[[[0.79328052,1.19746438,0.40101124]]]	[[[0.56740819,0.83157312,0. ]]]	[1.]
{'B_diff': 0.5, 'I_diff': 0.5, 'N0': 2006.217590991556, 'h_N': 19.882024691891267, 'r0': 0.8358630973403534, 'a0': 0.0013547273477412698, 'h0': 1.5163584742306224, 'alpha0': 0.0007622998792594669, 'eta0': 2.6769240655451236, 'delta': 0.03666666603569631, 'n': 1.6834058939385776, 'nu': 1.115519870236572, 'a_scale': 3.4504094588966665, 'id': 170600}	1	[0]	[[[ 104.610433 ,6677.71758 , 341.21247216, 302.24318 ]]]	[[[3236.12139 , 341.195642, 302.24318 ]]]	[[[2.17370684,0.54641277,1.89069396,0.63116636]]]	[[[0.61361463,1.89073361,0.63116636]]]	[[[0.51182418,1.1526412 ,0. ]]]	[1.]
{'B_diff': 0.75, 'I_diff': 1.0, 'N0': 788.7000307542107, 'h_N': 15.764559183950574, 'r0': 1.414685797287127, 'a0': 0.0009329751213768068, 'h0': 1.8420152502229825, 'alpha0': 0.0002825746316968181, 'eta0': 2.0820586431933763, 'delta': 0.03118746188010637, 'n': 1.9102923185467935, 'nu': 1.4990609441634608, 'a_scale': 3.525712561234477, 'id': 194200}	1	[0]	[[[ 0.46990464,4580.591319 , 60.2157073 , 89.6680542 ]]]	[[[153.157809 , 50.91808 , 89.6680542]]]	[[[0.00000033,0.00000033,0.00000033,0.00000033]]]	[[[0.00000033,0.00000033,0.00000033]]]	[[[0.00000033,0.00000033,0. ]]]	[1.]
{'B_diff': 0.75, 'I_diff': 1.0, 'N0': 1918.320196676121, 'h_N': 11.526990388160064, 'r0': 1.896125699990331, 'a0': 0.0015007443857175135, 'h0': 1.8534957569612038, 'alpha0': 0.0003629336525052206, 'eta0': 3.229024560364955, 'delta': 0.05577146447011509, 'n': 1.9798452871842591, 'nu': 1.3218464343022345, 'a_scale': 2.7841496789808295, 'id': 159000}	1	[0]	[[[ 37.346385 ,5796.00259 , 380.33582144, 301.520801 ]]]	[[[3143.94122 , 379.894686, 301.520801]]]	[[[3.01177107,0.49601314,1.39025661,0.59619798]]]	[[[0.6350437 ,1.3914233 ,0.59619798]]]	[[[0.41615147,0.48987251,0. ]]]	[1.]
{'B_diff': 1.0, 'I_diff': 0.5, 'N0': 1092.9594677216353, 'h_N': 17.002669413541987, 'r0': 0.6772438139540996, 'a0': 0.0019171707917453463, 'h0': 1.3712467828375008, 'alpha0': 0.0006038119070593147, 'eta0': 5.063166305975998, 'delta': 0.05251738394458021, 'n': 1.2008823848452335, 'nu': 1.9247795701856378, 'a_scale': 3.9868109514506584, 'id': 178600}	3	[0,0,0]	[[[ 97.0461587,3048.23653 , 440.033572 , 135.45437 ], [ 95.4754763,2906.91 , 444.957335 , 140.268501 ], [ 104.337979 ,3199.90999 , 429.937706 , 128.218131 ]]]	[[[1096.20607 , 317.87409 , 135.45437 ], [1155.41267 , 315.605522, 140.268501], [1041.30651 , 313.354532, 128.218131]]]	[[[2.06162172,0.81430333,1.04233572,0.73215353], [2.11360813,0.87161797,1.03467106,0.71089431], [1.89262734,0.76701439,1.06628571,0.76875465]]]	[[[1.40070835,1.20598224,0.73215353], [1.3160129 ,1.21944429,0.71089431], [1.48740612,1.22827163,0.76875465]]]	[[[1.24889594,1.43422927,0. ], [1.43942478,1.33854137,0. ], [1.10402452,1.51279096,0. ]]]	[0.96,0.02,0.02]
{'B_diff': 1.0, 'I_diff': 0.5, 'N0': 632.8244646387536, 'h_N': 8.025645284655212, 'r0': 0.5286366854762172, 'a0': 0.0018455390674191117, 'h0': 1.5626409210546848, 'alpha0': 0.0006281807532115883, 'eta0': 3.276100023896454, 'delta': 0.04397538409745625, 'n': 1.2081945702644918, 'nu': 1.1613657366593282, 'a_scale': 1.1324440031022913, 'id': 194600}	1	[0]	[[[ 5.83599869,486.5524939 ,153.0732413 ,251.721264 ]]]	[[[460.240465,141.02829 ,251.721264]]]	[[[0.00000033,0.00000033,0.00000033,0.00000033]]]	[[[0.00000033,0.00000033,0.00000033]]]	[[[0.00000033,0.00000033,0. ]]]	[1.]
{'B_diff': 0.25, 'I_diff': 0.5, 'N0': 1965.0474033582273, 'h_N': 6.778249652201139, 'r0': 1.3097389424226185, 'a0': 0.0015058129372804063, 'h0': 1.7683534690427734, 'alpha0': 0.000679723529842575, 'eta0': 3.5732737502941614, 'delta': 0.05762654605552482, 'n': 1.7862027419786775, 'nu': 1.7196899726290527, 'a_scale': 1.2858179264811056, 'id': 169800}	1	[0]	[[[ 215.142328 ,6985.96766 , 438.7868554, 92.7167791]]]	[[[5739.61967 , 380.859733 , 92.7167791]]]	[[[2.00630884,0.58522635,1.66743911,0.77376048]]]	[[[0.59664782,1.71881996,0.77376048]]]	[[[0.55282419,1.36298745,0. ]]]	[1.]
{'B_diff': 0.5, 'I_diff': 1.0, 'N0': 2110.6811068568613, 'h_N': 10.508978709029906, 'r0': 0.9361110322854231, 'a0': 0.0008984200356205428, 'h0': 0.8811733061942345, 'alpha0': 0.0006470766457119287, 'eta0': 4.941577390712913, 'delta': 0.04385971389886158, 'n': 1.1008431102113816, 'nu': 1.9942336730587717, 'a_scale': 3.786990915490976, 'id': 193400}	1	[0]	[[[ 0.56112743,8931.8903834 , 24.54130402, 88.6620105 ]]]	[[[8888.7624 , 19.2593797, 88.6620105]]]	[[[0.,0.,0.,0.]]]	[[[0.,0.,0.]]]	[[[0.,0.,0.]]]	[1.]
{'B_diff': 0.75, 'I_diff': 0.75, 'N0': 1694.6062978583395, 'h_N': 5.78590235991557, 'r0': 1.1318137734230702, 'a0': 0.0015265517333644403, 'h0': 1.0143374475798106, 'alpha0': 0.0006987286934133755, 'eta0': 4.392164115005977, 'delta': 0.03220226616500898, 'n': 1.2108500703172704, 'nu': 1.5743950657505335, 'a_scale': 1.6258928053493862, 'id': 194000}	1	[0]	[[[ 0.18942514,11523.179769 , 36.35411201, 93.4751802 ]]]	[[[477.771169 , 27.4836115, 93.4751802]]]	[[[0.,0.,0.,0.]]]	[[[0.,0.,0.]]]	[[[0.,0.,0.]]]	[1.]
{'B_diff': 0.25, 'I_diff': 1.0, 'N0': 959.6701208089894, 'h_N': 12.233347620740254, 'r0': 1.5709291757290775, 'a0': 0.0007172878222051136, 'h0': 1.5779392106363392, 'alpha0': 0.0005608960593373508, 'eta0': 1.5549626270442787, 'delta': 0.055521087845783024, 'n': 1.3268315620818267, 'nu': 1.6436401326375933, 'a_scale': 4.4306068813048185, 'id': 195800}	1	[0]	[[[ 0.50172321,5485.779635 , 44.4842877 , 42.3033549 ]]]	[[[172.347405 , 33.9336087, 42.3033549]]]	[[[0.00000033,0.00000033,0.00000033,0.00000033]]]	[[[0.00000033,0.00000033,0.00000033]]]	[[[0.00000033,0.00000033,0. ]]]	[1.]
{'B_diff': 0.25, 'I_diff': 0.25, 'N0': 561.6108957593495, 'h_N': 11.614369777144333, 'r0': 1.981365413508108, 'a0': 0.0017839760811376507, 'h0': 1.2101971795821367, 'alpha0': 0.00038800985133096073, 'eta0': 3.008791445933001, 'delta': 0.050496426402100676, 'n': 1.9398451075887677, 'nu': 1.181431703298037, 'a_scale': 2.9585135682484767, 'id': 150400}	2	[0,1]	[[[135.297469 ,167.7288319 ,299.6561142 ,141.986662 ], [432.68689 , 18.90224657,234.704246 , 0. ]]]	[[[ 73.3966163,221.762379 ,141.986662 ], [ 10.4928071,119.11878 , 0. ]]]	[[[0.63590118,1.69531181,0.42796221,0.05374909], [0.00000033,0.00000033,0.00000033,0. ]]]	[[[1.7689664 ,0.4646409 ,0.05374909], [0.00000033,0.00000033,0. ]]]	[[[1.64692898,0.32419695,0. ], [0.00000033,0.00000033,0. ]]]	[0.89,0.11]
{'B_diff': 1.0, 'I_diff': 1.0, 'N0': 1435.9410892942976, 'h_N': 17.9263881191618, 'r0': 0.8781595267504776, 'a0': 0.001102978650816908, 'h0': 1.6754330378548281, 'alpha0': 0.0003310816176582966, 'eta0': 1.5577853362599454, 'delta': 0.034764171848393956, 'n': 1.2659527628134448, 'nu': 1.6324937609478178, 'a_scale': 2.691670627548857, 'id': 195000}	1	[0]	[[[ 0.79649567,11446.91074126, 46.399032 , 42.817029 ]]]	[[[ 0.17644126,32.6670106 ,42.817029 ]]]	[[[0.,0.,0.,0.]]]	[[[0.,0.,0.]]]	[[[0.,0.,0.]]]	[1.]
{'B_diff': 0.25, 'I_diff': 0.5, 'N0': 2010.3057767811313, 'h_N': 12.487972818854928, 'r0': 0.8804202396302268, 'a0': 0.001399940213066866, 'h0': 1.7570160951790432, 'alpha0': 0.0007996113819986027, 'eta0': 3.088003361497492, 'delta': 0.046954907525107184, 'n': 1.1865437017541827, 'nu': 1.3951070326777186, 'a_scale': 4.0020721954776235, 'id': 179400}	1	[0]	[[[ 122.191666 ,8817.981929 , 404.2099303, 146.13476 ]]]	[[[457.335429,382.488114,146.13476 ]]]	[[[2.43849108,0.49529332,1.89589768,1.01192402]]]	[[[0.55626944,1.91294029,1.01192402]]]	[[[0.49273196,1.6450575 ,0. ]]]	[1.]
{'B_diff': 1.0, 'I_diff': 1.0, 'N0': 907.0571808066906, 'h_N': 8.358402170068306, 'r0': 1.0223933077814316, 'a0': 0.0011266922031390749, 'h0': 1.8349595494418678, 'alpha0': 0.0003272351241856066, 'eta0': 3.550570768104214, 'delta': 0.053095688550088976, 'n': 1.26363441200711, 'nu': 1.1110412104096834, 'a_scale': 3.4144354317791636, 'id': 172600}	1	[0]	[[[ 93.2570106,1916.999288 , 972.986407 , 64.9082866]]]	[[[115.058548 ,283.17298 , 64.9082866]]]	[[[1.50526517,0.88356003,0.52044104,0.28705826]]]	[[[2.0363178 ,0.85718614,0.28705826]]]	[[[0.99332454,0.7879879 ,0. ]]]	[1.]
{'B_diff': 0.25, 'I_diff': 0.75, 'N0': 2097.821188444629, 'h_N': 18.263266014437605, 'r0': 1.7402259731350411, 'a0': 0.0017903488175466265, 'h0': 2.121436310819144, 'alpha0': 0.0004011721963242419, 'eta0': 1.6393023828003466, 'delta': 0.059678978633097714, 'n': 1.6081208010476105, 'nu': 1.9340533686955115, 'a_scale': 3.3160725777766795, 'id': 195600}	1	[0]	[[[ 0.66664834,12353.07808 , 35.8621603 , 20.306007 ]]]	[[[2918.93784 , 24.7262592, 20.306007 ]]]	[[[0.,0.,0.,0.]]]	[[[0.,0.,0.]]]	[[[0.,0.,0.]]]	[1.]
{'B_diff': 0.25, 'I_diff': 0.75, 'N0': 1027.3756839056737, 'h_N': 5.869292046032067, 'r0': 1.536547371952942, 'a0': 0.002070865886033538, 'h0': 0.9078935043552441, 'alpha0': 0.0006118359434218874, 'eta0': 3.967462670621504, 'delta': 0.0470694344636557, 'n': 1.6693189586520607, 'nu': 1.0707560015859845, 'a_scale': 2.081887306636316, 'id': 134800}	2	[0,1]	[[[161.174892 ,545.777303 ,317.62629662,336.174761 ], [907.944951 , 19.48163037,300.118547 , 0. ]]]	[[[230.206729 ,317.519784 ,336.174761 ], [ 15.7725964, 0. , 0. ]]]	[[[0.84930987,1.37450227,0.64271358,0.0568376 ], [0.00000033,0.00000033,0.00000033,0. ]]]	[[[1.44629515,0.64282551,0.0568376 ], [0.00000033,0. ,0. ]]]	[[[1.33016397,0.31097235,0. ], [0.00000033,0.00000033,0. ]]]	[0.895,0.105]
{'B_diff': 0.5, 'I_diff': 0.5, 'N0': 1722.7640419527615, 'h_N': 10.127551539812444, 'r0': 0.6774577959237862, 'a0': 0.001754645617092525, 'h0': 0.9796835382024288, 'alpha0': 0.00046590380837846274, 'eta0': 2.063641146349016, 'delta': 0.05835603194894036, 'n': 1.8909930462420887, 'nu': 1.85902817285445, 'a_scale': 1.7093400881448018, 'id': 196200}	1	[0]	[[[ 1.0419011,9154.81572 , 39.084973 , 67.7059735]]]	[[[3914.06584 , 26.9494024, 67.7059735]]]	[[[0.00000033,0.00000033,0.00000033,0.00000033]]]	[[[0.00000033,0.00000033,0.00000033]]]	[[[0.00000033,0.00000033,0. ]]]	[1.]
{'B_diff': 0.5, 'I_diff': 0.75, 'N0': 694.8676104302315, 'h_N': 12.478548769920579, 'r0': 1.3786784058070707, 'a0': 0.0011849063374801123, 'h0': 0.6573060431361653, 'alpha0': 0.0006536517517092, 'eta0': 1.3549960596316661, 'delta': 0.03835210866129244, 'n': 1.7311558335259503, 'nu': 1.873493085253498, 'a_scale': 2.146199549288147, 'id': 196400}	1	[0]	[[[ 0.47159398,3334.398837 , 21.98464442, 93.4079143 ]]]	[[[807.976227 , 15.6287545, 93.4079143]]]	[[[0.00000033,0.00000033,0.00000033,0.00000033]]]	[[[0.00000033,0.00000033,0.00000033]]]	[[[0.00000033,0.00000033,0. ]]]	[1.]
{'B_diff': 1.0, 'I_diff': 1.0, 'N0': 1003.0370256539112, 'h_N': 16.318364299224612, 'r0': 1.2127243105498966, 'a0': 0.0006437275938571256, 'h0': 1.9838490178722599, 'alpha0': 0.0004768387759977137, 'eta0': 3.228516273596866, 'delta': 0.04544352435954309, 'n': 1.9312844469180606, 'nu': 1.0075162904738257, 'a_scale': 2.7775064352486556, 'id': 185400}	1	[1]	[[[ 7.85548713,1929.4461416 , 410.24007 , 270.60129 ]]]	[[[ 61.3892316,410.24007 ,270.60129 ]]]	[[[1.56929099,0.47667521,0.39144703,0.18248916]]]	[[[0.51736626,0.39144703,0.18248916]]]	[[[0.47606721,0. ,0. ]]]	[1.]
{'B_diff': 0.75, 'I_diff': 0.25, 'N0': 2239.2152838622396, 'h_N': 8.113006003259693, 'r0': 1.5612118232344958, 'a0': 0.0009250020990421623, 'h0': 1.7345928528396208, 'alpha0': 0.0004555569620623463, 'eta0': 4.458509879991825, 'delta': 0.03580587726146416, 'n': 1.6754774319940853, 'nu': 1.2503005387584034, 'a_scale': 1.3847095816163821, 'id': 168000}	1	[0]	[[[ 175.397073 ,5621.683085 , 466.7088638, 292.746363 ]]]	[[[5379.16018 , 385.637701, 292.746363]]]	[[[1.94178535,0.61904626,1.47624778,0.38768783]]]	[[[0.62287533,1.5178944 ,0.38768783]]]	[[[0.57016194,1.28527368,0. ]]]	[1.]
{'B_diff': 0.5, 'I_diff': 0.25, 'N0': 1078.344690714622, 'h_N': 10.53451735267251, 'r0': 0.8393458126756401, 'a0': 0.001447517489492619, 'h0': 0.8150069625499465, 'alpha0': 0.0005107648450487474, 'eta0': 4.24404520205685, 'delta': 0.04991980579149405, 'n': 1.2793046086095468, 'nu': 1.5731226546618609, 'a_scale': 3.940253331364805, 'id': 160800}	1	[0]	[[[ 129.25031 ,2267.488109 , 273.7978827, 206.351237 ]]]	[[[1820.10687 , 220.89822 , 206.351237]]]	[[[1.4431229 ,0.78780772,1.24505372,0.21515132]]]	[[[0.81122739,1.30661637,0.21515132]]]	[[[0.70710228,1.01464033,0. ]]]	[1.]
{'B_diff': 0.5, 'I_diff': 1.0, 'N0': 1732.9093929835126, 'h_N': 17.14510342267235, 'r0': 1.3293232529633052, 'a0': 0.0012589685263417736, 'h0': 1.467813881442579, 'alpha0': 0.0006360470633035947, 'eta0': 2.6808804347201285, 'delta': 0.03511869244653855, 'n': 1.5702879396718323, 'nu': 1.9772251397186786, 'a_scale': 1.5946074625491198, 'id': 196600}	1	[0]	[[[ 0.4886446 ,9766.14865 , 19.26899022, 42.1411405 ]]]	[[[3611.01766 , 14.1644142, 42.1411405]]]	[[[0.00000033,0.00000033,0.00000033,0.00000033]]]	[[[0.00000033,0.00000033,0.00000033]]]	[[[0.00000033,0.00000033,0. ]]]	[1.]
{'B_diff': 0.5, 'I_diff': 1.0, 'N0': 1838.5734761229382, 'h_N': 18.935482221441582, 'r0': 1.3834614064359807, 'a0': 0.0010482709900958185, 'h0': 1.2752142146899212, 'alpha0': 0.0008650684647427899, 'eta0': 3.6683542446295028, 'delta': 0.03555982986086797, 'n': 1.3023835458972912, 'nu': 1.071011625733738, 'a_scale': 2.365758136499789, 'id': 177400}	2	[0,1]	[[[ 51.4559836 ,6828.400719 , 392.13481452, 293.316389 ], [ 51.4560222 ,6829.049505 , 392.16332 , 293.261711 ]]]	[[[606.647949,392.134326,293.316389], [606.718055,392.16332 ,293.261711]]]	[[[2.58679548,0.52664987,1.83697347,0.61458594], [2.58770761,0.5267703 ,1.83913288,0.61457882]]]	[[[0.62216763,1.83697465,0.61458594], [0.62219255,1.83913288,0.61457882]]]	[[[0.51899924,1.04221825,0. ], [0.51913058,0. ,0. ]]]	[0.99,0.01]
{'B_diff': 0.25, 'I_diff': 0.75, 'N0': 1321.0679640094413, 'h_N': 10.004551229431582, 'r0': 0.5670774274828908, 'a0': 0.0015425218691449325, 'h0': 0.607285621630432, 'alpha0': 0.00037192164264945697, 'eta0': 3.166343327937059, 'delta': 0.05135979242974595, 'n': 1.0462637406607493, 'nu': 1.2778360376111944, 'a_scale': 3.622736165003066, 'id': 170000}	3	[0,1,1]	[[[ 424.373876 ,1792.650362 , 472.987531 , 194.877436 ], [ 662.711767 , 947.227 , 403.23058597, 111.034807 ], [1321.06752 , 0. , 0. , 0. ]]]	[[[345.428722,314.319433,194.877436], [947.227 ,401.540636,111.034807], [ 0. , 0. , 0. ]]]	[[[0.88059896,1.34149882,1.1649153 ,0.33191157], [0.6022422 ,2.10463227,1.40500978,0.40496241], [0.00000033,0. ,0. ,0. ]]]	[[[2.80030319,1.28126578,0.33191157], [2.10463227,1.40783252,0.40496241], [0. ,0. ,0. ]]]	[[[1.42167254,1.27972324,0. ], [0. ,0.773369 ,0. ], [0. ,0. ,0. ]]]	[0.73,0.16,0.11]
{'B_diff': 0.75, 'I_diff': 0.75, 'N0': 1870.7508616537486, 'h_N': 15.952376160069042, 'r0': 1.9702395814800109, 'a0': 0.0011583842804378415, 'h0': 1.0112106530420715, 'alpha0': 0.0005267309595180029, 'eta0': 2.3709564091156428, 'delta': 0.04003031092765666, 'n': 1.6907325915000238, 'nu': 1.0666830219749388, 'a_scale': 1.3650858421422718, 'id': 168400}	1	[0]	[[[ 13.144891 ,2639.90749 , 228.44367256, 736.909935 ]]]	[[[1507.19599 , 228.443358, 736.909935]]]	[[[3.37472701,0.50991804,0.77183094,0.15936665]]]	[[[0.54738348,0.7718317 ,0.15936665]]]	[[[0.57482522,0.30509699,0. ]]]	[1.]
{'B_diff': 0.25, 'I_diff': 0.75, 'N0': 767.0462679351876, 'h_N': 14.601711732988319, 'r0': 1.1229012951337345, 'a0': 0.0010552419343777878, 'h0': 1.229246165969811, 'alpha0': 0.0008312220464694919, 'eta0': 2.0255187516697557, 'delta': 0.04891115590772781, 'n': 1.7366212221490431, 'nu': 1.6951627535314646, 'a_scale': 4.387675782452693, 'id': 198800}	1	[0]	[[[ 0.77213562,4059.842473 , 31.13633408, 50.9358807 ]]]	[[[799.551813 , 22.8379745, 50.9358807]]]	[[[0.,0.,0.,0.]]]	[[[0.,0.,0.]]]	[[[0.,0.,0.]]]	[1.]
{'B_diff': 1.0, 'I_diff': 0.75, 'N0': 2097.1259825489583, 'h_N': 7.221304005972899, 'r0': 1.1618984869827595, 'a0': 0.0009109440662911019, 'h0': 1.6846737202855269, 'alpha0': 0.0008540496982093542, 'eta0': 4.305039366706602, 'delta': 0.05712664199807005, 'n': 1.862095936487747, 'nu': 1.3984486922741992, 'a_scale': 2.851142502024101, 'id': 166000}	1	[0]	[[[ 250.668616 ,5787.80196 , 547.98570324, 150.071149 ]]]	[[[3639.3221 , 547.148897, 150.071149]]]	[[[1.72452668,0.68963729,1.44518124,0.47493261]]]	[[[0.76128605,1.44690241,0.47493261]]]	[[[0.62281732,0.47201324,0. ]]]	[1.]
{'B_diff': 0.25, 'I_diff': 1.0, 'N0': 1495.0338822391323, 'h_N': 8.75937939945845, 'r0': 0.9844247793481338, 'a0': 0.0018303775835265814, 'h0': 0.5811777185815207, 'alpha0': 0.0007289255415108414, 'eta0': 1.9501756041626248, 'delta': 0.055532583346423414, 'n': 1.4454439111248611, 'nu': 1.4782211318907819, 'a_scale': 1.310085642556365, 'id': 199000}	1	[0]	[[[ 0.72967121,6218.22599 , 53.26778273, 223.502742 ]]]	[[[3120.69136 , 45.4441675, 223.502742 ]]]	[[[0.00000033,0.00000033,0.00000033,0.00000033]]]	[[[0.00000033,0.00000033,0.00000033]]]	[[[0.00000033,0.00000033,0. ]]]	[1.]
{'B_diff': 0.75, 'I_diff': 0.25, 'N0': 580.5429339712306, 'h_N': 10.997828706254566, 'r0': 0.8363560740240705, 'a0': 0.000557777276302949, 'h0': 1.6977571146882247, 'alpha0': 0.00038704560145903463, 'eta0': 1.6180192769450885, 'delta': 0.03866190449380431, 'n': 1.8519420747510942, 'nu': 1.2269488510169013, 'a_scale': 4.321730092968037, 'id': 196800}	1	[0]	[[[ 1.42693224,1446.915696 , 128.5091873 , 168.494662 ]]]	[[[431.814006,117.178024,168.494662]]]	[[[0.,0.,0.,0.]]]	[[[0.,0.,0.]]]	[[[0.,0.,0.]]]	[1.]
{'B_diff': 0.5, 'I_diff': 0.25, 'N0': 722.1161072601863, 'h_N': 17.63557861480239, 'r0': 0.5288190836800517, 'a0': 0.0006680489657006309, 'h0': 1.5314141866588447, 'alpha0': 0.0008808171789461625, 'eta0': 3.7589720630606647, 'delta': 0.05735248712287476, 'n': 1.7049391022688272, 'nu': 1.6484498899146636, 'a_scale': 3.505053775678968, 'id': 176800}	1	[0]	[[[ 139.124433 ,1751.532435 , 199.7737079, 64.371709 ]]]	[[[1544.59723 , 147.964428, 64.371709]]]	[[[1.33791211,0.80310893,1.25230604,0.36113729]]]	[[[0.81969582,1.32022209,0.36113729]]]	[[[0.71434497,1.06881417,0. ]]]	[1.]
{'B_diff': 0.5, 'I_diff': 0.75, 'N0': 2185.7469319219435, 'h_N': 11.833499413451444, 'r0': 1.3831234195496775, 'a0': 0.001701327334151812, 'h0': 1.2791225215233206, 'alpha0': 0.0007446695603154201, 'eta0': 1.7217483805250624, 'delta': 0.033966774211148756, 'n': 1.3207062995462375, 'nu': 1.4707323763202576, 'a_scale': 3.8009703501700822, 'id': 199600}	1	[0]	[[[ 0.31944088,14572.3186454 , 36.74905866, 74.3643389 ]]]	[[[21.7019454,28.8740755,74.3643389]]]	[[[0.00000033,0.00000033,0.00000033,0.00000033]]]	[[[0.00000033,0.00000033,0.00000033]]]	[[[0.00000033,0.00000033,0. ]]]	[1.]
{'B_diff': 0.75, 'I_diff': 1.0, 'N0': 947.5694172124524, 'h_N': 15.38895796187138, 'r0': 0.5964534890744027, 'a0': 0.0013250313955286608, 'h0': 0.7002242667761202, 'alpha0': 0.0007486833722663494, 'eta0': 4.966636984072322, 'delta': 0.0524429322208944, 'n': 1.574007022829522, 'nu': 1.8541716132477197, 'a_scale': 2.994959695247042, 'id': 165400}	1	[0]	[[[ 101.247426 ,2271.4005 , 170.1218362, 189.75437 ]]]	[[[1080.06706 , 157.802962, 189.75437 ]]]	[[[1.44888644,0.71037656,1.51752511,0.28295844]]]	[[[0.92098419,1.5728467 ,0.28295844]]]	[[[0.82168638,1.2829821 ,0. ]]]	[1.]
{'B_diff': 1.0, 'I_diff': 0.25, 'N0': 986.888750692521, 'h_N': 9.03461622209103, 'r0': 1.5091677705238304, 'a0': 0.0008063903601583255, 'h0': 2.1373527274023907, 'alpha0': 0.0008748162338010551, 'eta0': 3.0921899252085856, 'delta': 0.044176013017279005, 'n': 1.670093656438309, 'nu': 1.7238120899527443, 'a_scale': 1.2048658428053782, 'id': 197600}	1	[0]	[[[ 0.29770523,3987.188123 , 32.8415448 , 39.4211602 ]]]	[[[3017.97618 , 19.7087103, 39.4211602]]]	[[[0.,0.,0.,0.]]]	[[[0.,0.,0.]]]	[[[0.,0.,0.]]]	[1.]
{'B_diff': 0.5, 'I_diff': 1.0, 'N0': 699.8485090323873, 'h_N': 9.199327569360644, 'r0': 1.330298910087897, 'a0': 0.0005681432000489322, 'h0': 2.1846176802495476, 'alpha0': 0.0002338611832132435, 'eta0': 1.7276268552054903, 'delta': 0.052965070102669036, 'n': 1.9885451517761226, 'nu': 1.1477339198152028, 'a_scale': 2.39132129846342, 'id': 158200}	2	[0,1]	[[[ 67.5427794 ,505.562881 ,361.10767613,165.408709 ], [518.890792 , 38.8147885 ,314.786694 , 0. ]]]	[[[133.078707 ,356.578892 ,165.408709 ], [ 24.1063713,141.059298 , 0. ]]]	[[[1.13796495,0.87487893,0.29138094,0.06162078], [0.00000033,0.00000033,0.00000033,0. ]]]	[[[1.01618106,0.29449389,0.06162078], [0.00000033,0.00000033,0. ]]]	[[[0.8403442 ,0.04708586,0. ], [0.00000033,0.00000033,0. ]]]	[0.975,0.025]
{'B_diff': 1.0, 'I_diff': 0.75, 'N0': 1023.3122027567823, 'h_N': 6.3962638957338775, 'r0': 1.7625267732339795, 'a0': 0.0009791144491271722, 'h0': 2.236162733624675, 'alpha0': 0.0007167624637069701, 'eta0': 2.0889612706093006, 'delta': 0.04494415104132938, 'n': 1.1006838233895266, 'nu': 1.6686357731654926, 'a_scale': 4.2716248888243005, 'id': 198000}	2	[0,1]	[[[ 0.17213984,8449.707017 , 33.13806207, 8.76751851], [ 0.1673716 ,8763.89790105, 0. , 0. ]]]	[[[66.672947 , 2.17773917, 8.76751851], [ 4.72961105, 0. , 0. ]]]	[[[0. ,0. ,0. ,0.00000001], [0.00000033,0.00000033,0. ,0. ]]]	[[[0. ,0. ,0.00000001], [0.00000033,0. ,0. ]]]	[[[0. ,0. ,0. ], [0.00000033,0. ,0. ]]]	[0.935,0.065]
{'B_diff': 0.5, 'I_diff': 0.25, 'N0': 1307.6195973229887, 'h_N': 8.438067916504725, 'r0': 0.9299822903611515, 'a0': 0.0006862247304578449, 'h0': 1.660900241708731, 'alpha0': 0.0007068834466136593, 'eta0': 2.0064594597794687, 'delta': 0.0523359136072202, 'n': 1.6030707392063122, 'nu': 1.5573298115368153, 'a_scale': 3.688330185322785, 'id': 199200}	1	[0]	[[[ 0.54717416,7335.33556 , 49.6931967 , 44.4109723 ]]]	[[[2297.74575 , 35.0295875, 44.4109723]]]	[[[0.,0.,0.,0.]]]	[[[0.,0.,0.]]]	[[[0.,0.,0.]]]	[1.]
{'B_diff': 1.0, 'I_diff': 1.0, 'N0': 1702.6947491131714, 'h_N': 14.39471098273442, 'r0': 1.7510743926719587, 'a0': 0.0005548435752811407, 'h0': 0.9562898542630885, 'alpha0': 0.0007105506345415119, 'eta0': 4.328448981807988, 'delta': 0.05007546541168294, 'n': 1.3940325089681203, 'nu': 1.8619976920546486, 'a_scale': 3.5086370784681837, 'id': 188600}	1	[0]	[[[ 44.4786768,9838.280548 , 354.615057 , 127.212118 ]]]	[[[743.254728,162.642062,127.212118]]]	[[[3.25435126,0.4759057 ,1.98702544,1.18691266]]]	[[[1.40709555,1.83569778,1.18691266]]]	[[[0.53916015,2.30326041,0. ]]]	[1.]
{'B_diff': 1.0, 'I_diff': 0.75, 'N0': 937.0941969526832, 'h_N': 5.147910997909446, 'r0': 1.3075391943613768, 'a0': 0.0017257999800147717, 'h0': 0.8201486320279682, 'alpha0': 0.0002250780445445185, 'eta0': 4.000772618231176, 'delta': 0.03227343751934306, 'n': 1.974840698756263, 'nu': 1.5196771274672767, 'a_scale': 1.9474101883915313, 'id': 201200}	1	[0]	[[[ 0.34532606,2406.460468 , 76.7566636 , 321.493711 ]]]	[[[596.892698, 66.118801,321.493711]]]	[[[0.00000033,0.00000033,0.00000033,0.00000033]]]	[[[0.00000033,0.00000033,0.00000033]]]	[[[0.00000033,0.00000033,0. ]]]	[1.]
{'B_diff': 0.75, 'I_diff': 1.0, 'N0': 1797.533346996934, 'h_N': 19.02504997096177, 'r0': 1.227407060938669, 'a0': 0.001051093885065863, 'h0': 1.6667254499473747, 'alpha0': 0.0007662363283498867, 'eta0': 3.795226643992733, 'delta': 0.03610397865244564, 'n': 1.2996809070173994, 'nu': 1.362187192255028, 'a_scale': 1.9627140308729158, 'id': 187800}	1	[0]	[[[ 1.79154771,9667.355801 , 178.29887071, 231.911072 ]]]	[[[454.315911,176.985982,231.911072]]]	[[[3.75628723,0.31528089,1.99938271,0.9896995 ]]]	[[[0.81276865,2.00263271,0.9896995 ]]]	[[[0.31366429,1.77891578,0. ]]]	[1.]
{'B_diff': 0.75, 'I_diff': 0.5, 'N0': 1988.2754386834374, 'h_N': 15.01656897291548, 'r0': 1.485442913877535, 'a0': 0.0007581768787087277, 'h0': 2.137568282511327, 'alpha0': 0.0003454716721443486, 'eta0': 2.3836057179319137, 'delta': 0.05636825727982915, 'n': 1.115851079129818, 'nu': 1.197972794545802, 'a_scale': 2.98760364615874, 'id': 190600}	1	[0]	[[[ 2.10506485,10398.4668808 , 812.336137 , 111.68206 ]]]	[[[ 27.3174808,568.064716 ,111.68206 ]]]	[[[1.31417871,0.48693869,1.33923973,1.55030571]]]	[[[0.75421375,1.38882301,1.55030571]]]	[[[0.4863819 ,1.46864356,0. ]]]	[1.]
{'B_diff': 0.5, 'I_diff': 1.0, 'N0': 1931.2455805349439, 'h_N': 6.423400612600338, 'r0': 0.5613820659497282, 'a0': 0.0012886620865798963, 'h0': 1.827212879428994, 'alpha0': 0.0005773396216052317, 'eta0': 4.626498610224443, 'delta': 0.033757189750485576, 'n': 1.863844555597945, 'nu': 1.0774874387020872, 'a_scale': 2.432174978707435, 'id': 171000}	2	[0,1]	[[[ 277.56557 ,4069.02511 , 399.01332817, 332.897473 ], [1863.51749 , 21.42532818, 114.2094454 , 0. ]]]	[[[2940.44644 , 399.013216 , 332.897473 ], [ 13.8044276, 52.642492 , 0. ]]]	[[[1.34390618,0.85805785,1.464392 ,0.34306426], [0.00000033,0.00000033,0.00000033,0. ]]]	[[[0.90085265,1.46439225,0.34306426], [0.00000033,0.00000033,0. ]]]	[[[0.79688011,0.60380663,0. ], [0.00000033,0.00000033,0. ]]]	[0.985,0.015]
{'B_diff': 0.25, 'I_diff': 0.25, 'N0': 661.438088894996, 'h_N': 11.35474108450163, 'r0': 0.7826713065710649, 'a0': 0.0012556502196003545, 'h0': 1.1971666360017976, 'alpha0': 0.0002713131509966847, 'eta0': 2.0892388043772647, 'delta': 0.05508608884606123, 'n': 1.7394398857579532, 'nu': 1.0916006396639883, 'a_scale': 2.4128453843430133, 'id': 201600}	1	[1]	[[[584.613867 , 30.7421991,133.4779811, 0. ]]]	[[[17.6657119,67.0313988, 0. ]]]	[[[0.00000033,0.00000033,0.00000033,0. ]]]	[[[0.00000033,0.00000033,0. ]]]	[[[0.00000033,0.00000033,0. ]]]	[1.]
{'B_diff': 0.25, 'I_diff': 0.5, 'N0': 2145.9267990330904, 'h_N': 7.446683534758095, 'r0': 1.8982193840350425, 'a0': 0.001030519334170725, 'h0': 2.1264187180294263, 'alpha0': 0.0002378232374160731, 'eta0': 4.157782854490833, 'delta': 0.04106769339565956, 'n': 1.1288560357953932, 'nu': 1.175288974562402, 'a_scale': 4.403363535859218, 'id': 185800}	1	[0]	[[[ 3.84005926,6626.8846247 , 996.452033 , 304.671536 ]]]	[[[ 17.8778347,830.411987 ,304.671536 ]]]	[[[1.93805582,0.72713863,1.15577601,0.82261463]]]	[[[0.83926168,1.22924859,0.82261463]]]	[[[0.72686881,1.19616949,0. ]]]	[1.]
{'B_diff': 1.0, 'I_diff': 0.5, 'N0': 1242.6711256078945, 'h_N': 16.616281976300385, 'r0': 0.6392720620535568, 'a0': 0.0010050780091136037, 'h0': 2.143712565714303, 'alpha0': 0.0007647672116943133, 'eta0': 2.244565515778943, 'delta': 0.039990370749037364, 'n': 1.9184063000279878, 'nu': 1.3409763706301914, 'a_scale': 1.6664078276227499, 'id': 201000}	1	[0]	[[[ 1.2654297 ,5976.74003 , 55.01956109, 67.4344165 ]]]	[[[2743.45546 , 51.6467405, 67.4344165]]]	[[[0.,0.,0.,0.]]]	[[[0.,0.,0.]]]	[[[0.,0.,0.]]]	[1.]
{'B_diff': 1.0, 'I_diff': 1.0, 'N0': 697.7725378873349, 'h_N': 19.884507726657652, 'r0': 1.3004494118810035, 'a0': 0.0011284645116447088, 'h0': 2.2276989660884903, 'alpha0': 0.000867548188125285, 'eta0': 3.596887286887201, 'delta': 0.04731837520086609, 'n': 1.4073757076524602, 'nu': 1.2927461646350937, 'a_scale': 1.8165116457227124, 'id': 191800}	1	[0]	[[[ 2.31692596,3436.770262 , 169.8592955 , 72.5275299 ]]]	[[[295.432212 ,169.045345 , 72.5275299]]]	[[[1.67641095,0.39741316,1.41490604,0.9666028 ]]]	[[[0.75105617,1.4181191 ,0.9666028 ]]]	[[[0.38751078,0.903074 ,0. ]]]	[1.]
{'B_diff': 1.0, 'I_diff': 0.25, 'N0': 1488.2664031153672, 'h_N': 16.04672523835224, 'r0': 1.1214031087886136, 'a0': 0.0018345339752558751, 'h0': 0.715980952273665, 'alpha0': 0.00047816362952652, 'eta0': 1.894068318438675, 'delta': 0.04975123508816395, 'n': 1.3165368513636926, 'nu': 1.2357697567246, 'a_scale': 1.6221285841042132, 'id': 181600}	1	[0]	[[[ 4.86717571,1817.813479 , 159.4820789 , 587.708403 ]]]	[[[1615.34452 , 128.971504, 587.708403]]]	[[[1.01569844,0.42619734,0.6131767 ,0.13076417]]]	[[[0.45121248,0.6350243 ,0.13076417]]]	[[[0.23259097,0.5217572 ,0. ]]]	[1.]
{'B_diff': 0.5, 'I_diff': 0.5, 'N0': 607.9386765653414, 'h_N': 11.366846215713485, 'r0': 1.9071135086711979, 'a0': 0.0018088611812202954, 'h0': 0.866174715127185, 'alpha0': 0.0007301270866279415, 'eta0': 3.3862175024540253, 'delta': 0.04536954639781329, 'n': 1.521969736739753, 'nu': 1.450949936451042, 'a_scale': 2.431255518524071, 'id': 183400}	1	[0]	[[[ 3.01087558,1625.209665 , 95.464325 , 180.704347 ]]]	[[[352.483775 , 78.6718321,180.704347 ]]]	[[[3.13810882,0.44721919,1.17636162,0.33175984]]]	[[[0.6539954 ,1.20907862,0.33175984]]]	[[[0.46747652,1.14044038,0. ]]]	[1.]
{'B_diff': 0.75, 'I_diff': 0.5, 'N0': 1588.346977241881, 'h_N': 9.373688685237182, 'r0': 1.0448273593855766, 'a0': 0.0017434169309405694, 'h0': 1.2049040366210668, 'alpha0': 0.0007007110618528703, 'eta0': 5.199984036807141, 'delta': 0.03205501665648567, 'n': 1.662098947825721, 'nu': 1.838231228520999, 'a_scale': 1.2721864824675089, 'id': 184200}	2	[0,0]	[[[ 69.3575105 ,4638.7094681 , 169.0207141 , 192.941958 ], [ 0.32922015,7151.96796 , 26.57427652, 85.0028499 ]]]	[[[4557.83135 , 126.81029 , 192.941958 ], [4637.25594 , 17.8181949, 85.0028499]]]	[[[2.4897259 ,0.470079 ,2.09471001,0.51554514], [0. ,0. ,0.00000001,0. ]]]	[[[0.47132141,2.20504539,0.51554514], [0. ,0.00000001,0. ]]]	[[[0.43540733,1.79874712,0. ], [0. ,0.00000001,0. ]]]	[0.865,0.135]
{'B_diff': 1.0, 'I_diff': 1.0, 'N0': 704.601538054135, 'h_N': 5.802222648243245, 'r0': 1.2122208723227217, 'a0': 0.0006532257961485733, 'h0': 2.2327224183134033, 'alpha0': 0.0006932757910722919, 'eta0': 3.4715123194921222, 'delta': 0.05846224247688493, 'n': 1.96573921472572, 'nu': 1.00122154961835, 'a_scale': 3.9285328331161686, 'id': 201400}	2	[1,1]	[[[ 1.41452472,1468.4457094 , 429.92241 , 117.103881 ], [ 252.29222 , 437.8987321 , 698.945091 , 0. ]]]	[[[ 11.6634094,429.92241 ,117.103881 ], [ 22.4091951,341.297807 , 0. ]]]	[[[0.00000033,0.00000033,0.00000033,0.00000033], [0.92918548,1.56625525,0.46846318,0. ]]]	[[[0.00000033,0.00000033,0.00000033], [1.27365009,0.63258171,0. ]]]	[[[0.00000033,0. ,0. ], [1.61675998,0.59141875,0. ]]]	[0.94,0.06]
{'B_diff': 1.0, 'I_diff': 0.5, 'N0': 803.9680074285671, 'h_N': 17.060287802601472, 'r0': 1.4939403228242822, 'a0': 0.000543545264805528, 'h0': 0.6943568967616467, 'alpha0': 0.0008554165158743234, 'eta0': 2.282610037965615, 'delta': 0.04461106460602712, 'n': 1.9444743807470393, 'nu': 1.7521727167808057, 'a_scale': 3.8100512682103744, 'id': 204200}	1	[0]	[[[ 0.6368927 ,4778.128839 , 27.12376621, 75.0664481 ]]]	[[[748.217239 , 19.4028259, 75.0664481]]]	[[[0.00000033,0.00000033,0.00000033,0.00000033]]]	[[[0.00000033,0.00000033,0.00000033]]]	[[[0.00000033,0.00000033,0. ]]]	[1.]
{'B_diff': 0.25, 'I_diff': 0.25, 'N0': 1975.7928832095351, 'h_N': 12.057755105402837, 'r0': 1.2976217481292165, 'a0': 0.001086970004562221, 'h0': 0.6049954351790107, 'alpha0': 0.000593333042085987, 'eta0': 5.139012633911365, 'delta': 0.053442569636626636, 'n': 1.0652689273186007, 'nu': 1.0771452693709471, 'a_scale': 3.5842548219420185, 'id': 188800}	3	[0,1,1]	[[[ 15.6063218 , 932.439509 , 969.6409 , 793.320084 ], [ 10.9410594 , 864.021007 , 637.35788591, 880.226324 ], [1224.39482 , 505.793435 ,1427.10097 , 0. ]]]	[[[366.007482,543.904139,793.320084], [864.021007,637.357859,880.226324], [ 0. , 0. , 0. ]]]	[[[0.48237995,0.31785246,0.13208174,0.01720381], [0.00000033,0.00000033,0.00000033,0.00000033], [0.47672698,3.12565963,0.68895277,0. ]]]	[[[0.55553659,0.31026244,0.01720381], [0.00000033,0.00000033,0.00000033], [0. ,0. ,0. ]]]	[[[0.85278109,0.449554 ,0. ], [0. ,0.00000033,0. ], [3.12565963,0.68895277,0. ]]]	[0.945,0.045,0.01 ]
{'B_diff': 0.75, 'I_diff': 0.25, 'N0': 829.4787712775781, 'h_N': 12.693705953043628, 'r0': 1.8308170016414316, 'a0': 0.0018130942372144756, 'h0': 1.5968128879852868, 'alpha0': 0.0006002876182401933, 'eta0': 5.076240678273365, 'delta': 0.034975529143190645, 'n': 1.64432323021151, 'nu': 1.5489475695277521, 'a_scale': 1.096812224228226, 'id': 177600}	1	[0]	[[[ 32.2659514,1668.669599 , 166.065163 , 197.126972 ]]]	[[[1552.09027 , 110.857422, 197.126972]]]	[[[2.40507912,0.67309502,1.25019372,0.47986626]]]	[[[0.68745183,1.32496513,0.47986626]]]	[[[0.52399081,1.12027572,0. ]]]	[1.]
{'B_diff': 0.75, 'I_diff': 0.25, 'N0': 1290.3928593496157, 'h_N': 10.097224699380074, 'r0': 1.60089903354628, 'a0': 0.0008818960552745968, 'h0': 1.1028377476334241, 'alpha0': 0.0007633418625380233, 'eta0': 2.0941777523201255, 'delta': 0.04094765231110044, 'n': 1.5320223414080245, 'nu': 1.8917664697798147, 'a_scale': 3.6489364956906294, 'id': 203200}	1	[0]	[[[ 0.28626135,6696.08202 , 22.56311804, 50.1822379 ]]]	[[[3041.02551 , 15.1168336, 50.1822379]]]	[[[0.00000033,0.00000033,0.00000033,0.00000033]]]	[[[0.00000033,0.00000033,0.00000033]]]	[[[0.00000033,0.00000033,0. ]]]	[1.]
{'B_diff': 0.25, 'I_diff': 0.75, 'N0': 1731.5444494397527, 'h_N': 18.26464783223148, 'r0': 1.2433297231781741, 'a0': 0.0016134902419410338, 'h0': 1.104861181681055, 'alpha0': 0.0003789473123779627, 'eta0': 3.2356556870884248, 'delta': 0.04939492863562241, 'n': 1.5895340645872262, 'nu': 1.288643080073261, 'a_scale': 1.8582234345360333, 'id': 163600}	2	[0,0]	[[[ 123.03507 ,4338.41067 , 318.5873188, 361.59473 ], [1567.06205 , 35.923094 , 235.6125993, 27.0365049]]]	[[[2998.26567 , 308.066708 , 361.59473 ], [ 24.7498327, 68.5727523, 27.0365049]]]	[[[1.81391123,0.64472778,1.4094181 ,0.33934063], [0.00000033,0.00000033,0.00000033,0.00000033]]]	[[[0.66729503,1.42923333,0.33934063], [0.00000033,0.00000033,0.00000033]]]	[[[0.61434987,0.85674512,0. ], [0.00000033,0.00000033,0. ]]]	[0.99,0.01]
{'B_diff': 0.5, 'I_diff': 0.75, 'N0': 1785.9784213997286, 'h_N': 19.45940067196601, 'r0': 0.7645481438981372, 'a0': 0.0011621199678422038, 'h0': 0.975059102652136, 'alpha0': 0.0008684850643732676, 'eta0': 4.041209706978616, 'delta': 0.04704281717711031, 'n': 1.3155951619920383, 'nu': 1.2773816499072739, 'a_scale': 2.8556785218467295, 'id': 180400}	1	[0]	[[[ 183.304491 ,5981.851518 , 469.27792258, 228.589478 ]]]	[[[731.343728,463.660561,228.589478]]]	[[[1.68349402,0.67233753,1.60060115,0.49555147]]]	[[[0.77227765,1.60757782,0.49555147]]]	[[[0.6636838 ,1.13577381,0. ]]]	[1.]
{'B_diff': 1.0, 'I_diff': 1.0, 'N0': 1692.4835252539526, 'h_N': 9.597653900296828, 'r0': 1.3224223589589885, 'a0': 0.001067075995265569, 'h0': 1.5922161741000862, 'alpha0': 0.0002691467448740573, 'eta0': 1.56421177979112, 'delta': 0.05327023356089168, 'n': 1.7510007094999447, 'nu': 1.88693284551126, 'a_scale': 1.6981299469509143, 'id': 204600}	1	[0]	[[[ 0.42625703,11279.12316 , 40.37422521, 37.9317379 ]]]	[[[1967.72246 , 31.6127 , 37.9317379]]]	[[[0.00000033,0.00000033,0.00000033,0.00000033]]]	[[[0.00000033,0.00000033,0.00000033]]]	[[[0.00000033,0.00000033,0. ]]]	[1.]
{'B_diff': 0.75, 'I_diff': 0.25, 'N0': 1124.3401375490907, 'h_N': 14.297246539089805, 'r0': 0.7623916810780808, 'a0': 0.002039829016037132, 'h0': 0.662093833539908, 'alpha0': 0.00038139083251372187, 'eta0': 5.047704913695634, 'delta': 0.03948032087295881, 'n': 1.484897628927639, 'nu': 1.8757694035665375, 'a_scale': 2.7458554445018835, 'id': 161600}	1	[0]	[[[ 119.127254 ,1953.990136 , 189.1793385, 270.179566 ]]]	[[[1922.20784 , 122.123253, 270.179566]]]	[[[1.40956629,0.79640288,1.40487838,0.16443555]]]	[[[0.79850024,1.47772496,0.16443555]]]	[[[0.70175819,1.28145582,0. ]]]	[1.]
{'B_diff': 0.5, 'I_diff': 0.75, 'N0': 1327.1319611832696, 'h_N': 10.331348162284954, 'r0': 0.5441082276661892, 'a0': 0.0014643585838305323, 'h0': 0.9162027505167691, 'alpha0': 0.00043683000283379963, 'eta0': 2.4016177476368235, 'delta': 0.04130061588745637, 'n': 1.4961257377000547, 'nu': 1.2822016690970495, 'a_scale': 1.4717147765195175, 'id': 202800}	1	[0]	[[[ 1.70714117,4218.49706 , 104.55633423, 337.202133 ]]]	[[[1509.48578 , 98.2898851, 337.202133 ]]]	[[[0.,0.,0.,0.]]]	[[[0.,0.,0.]]]	[[[0.,0.,0.]]]	[1.]
{'B_diff': 0.75, 'I_diff': 0.5, 'N0': 1985.9375742541201, 'h_N': 10.239072646954513, 'r0': 1.651042217056752, 'a0': 0.002024797291624584, 'h0': 1.388276105725894, 'alpha0': 0.0007970329306495092, 'eta0': 5.158188690586179, 'delta': 0.04274295364800676, 'n': 1.2337191779127932, 'nu': 1.4249979545493958, 'a_scale': 4.150426687732679, 'id': 181000}	1	[0]	[[[ 123.844963 ,6546.727889 , 843.4602639, 236.985748 ]]]	[[[973.959359,753.331474,236.985748]]]	[[[2.31594163,0.8136753 ,1.24789048,0.86019197]]]	[[[1.85782401,1.29532598,0.86019197]]]	[[[0.94787772,1.66535429,0. ]]]	[1.]
{'B_diff': 1.0, 'I_diff': 0.75, 'N0': 1886.8378183424945, 'h_N': 14.661837891025872, 'r0': 1.8947062392457106, 'a0': 0.0009865895918865278, 'h0': 1.8221290463320978, 'alpha0': 0.0005717536505947702, 'eta0': 4.188557789875682, 'delta': 0.04246461374402409, 'n': 1.894366283564624, 'nu': 1.7818359372094035, 'a_scale': 4.48623164237487, 'id': 204400}	2	[0,0]	[[[ 0.34906141,15207.403391 , 37.3364288 , 27.8996496 ], [ 0.36534842, 6701.308803 , 36.9401588 , 77.2376145 ]]]	[[[ 301.812991 , 26.3279503, 27.8996496], [6563.70604 , 26.4340253, 77.2376145]]]	[[[0.,0.,0.,0.], [0.,0.,0.,0.]]]	[[[0.,0.,0.], [0.,0.,0.]]]	[[[0.,0.,0.], [0.,0.,0.]]]	[0.33,0.67]
{'B_diff': 0.75, 'I_diff': 0.5, 'N0': 1120.9099570046994, 'h_N': 8.978389097065943, 'r0': 1.1683663389446224, 'a0': 0.001743839348075263, 'h0': 1.605560324946115, 'alpha0': 0.0006890216364937303, 'eta0': 2.9792023085916632, 'delta': 0.05615147167544974, 'n': 1.0810772468852752, 'nu': 1.1867330351112113, 'a_scale': 3.414050537297459, 'id': 187400}	2	[0,0]	[[[ 31.4787984,4387.451114 , 459.472261 , 118.469462 ], [ 33.6402325,4405.186843 , 465.074149 , 115.991794 ]]]	[[[609.946144,321.060655,118.469462], [580.344653,322.478409,115.991794]]]	[[[3.61524143,0.64033815,1.22041589,0.93333664], [3.18189234,0.62716334,1.17796665,0.95997027]]]	[[[1.85437321,1.18449034,0.93333664], [2.01185191,1.15202272,0.95997027]]]	[[[0.85042886,1.91076484,0. ], [0.83325956,1.81308009,0. ]]]	[0.84,0.16]
{'B_diff': 0.75, 'I_diff': 1.0, 'N0': 1283.2321929269194, 'h_N': 9.113744448758528, 'r0': 1.5552948247151948, 'a0': 0.0005772683362138306, 'h0': 2.0115117340559903, 'alpha0': 0.00028706754627916785, 'eta0': 3.2389368669709055, 'delta': 0.05197947611335403, 'n': 1.3131246547663578, 'nu': 1.3281890900431188, 'a_scale': 1.7089631868798794, 'id': 191000}	1	[0]	[[[ 0.95987426,5378.776877 , 316.12789754, 165.844975 ]]]	[[[719.636687,311.926944,165.844975]]]	[[[1.1236821 ,0.42762364,1.29225253,0.83476134]]]	[[[0.62203857,1.30107624,0.83476134]]]	[[[0.40101443,0.73246034,0. ]]]	[1.]
{'B_diff': 0.25, 'I_diff': 0.25, 'N0': 1111.1511622158775, 'h_N': 7.02223201175076, 'r0': 1.0394143568936893, 'a0': 0.0005657030762461664, 'h0': 2.0114997887091866, 'alpha0': 0.00023080919329916468, 'eta0': 2.9200680525455187, 'delta': 0.05501093640576023, 'n': 1.0771840755463917, 'nu': 1.6749192250939164, 'a_scale': 3.103241748723513, 'id': 195200}	1	[0]	[[[ 0.90950732,4713.478764 , 329.447917 , 104.73712 ]]]	[[[747.580044,179.902566,104.73712 ]]]	[[[1.02660075,0.38837219,1.28553811,1.05885567]]]	[[[0.79307746,1.23250623,1.05885567]]]	[[[0.39633643,1.4341686 ,0. ]]]	[1.]
{'B_diff': 0.25, 'I_diff': 0.75, 'N0': 1275.5703069516553, 'h_N': 12.480050897784679, 'r0': 1.9218734761603153, 'a0': 0.0010093327661593997, 'h0': 2.107841678717348, 'alpha0': 0.0005088811265366704, 'eta0': 4.265636909017848, 'delta': 0.05796184068639326, 'n': 1.6136128765921156, 'nu': 1.2068017969017577, 'a_scale': 3.402790167400581, 'id': 179600}	2	[0,1]	[[[ 87.5859779 ,3622.925111 , 487.43055409, 144.666324 ], [ 950.004965 , 54.2935496 , 605.176054 , 0. ]]]	[[[956.020961 ,478.744612 ,144.666324 ], [ 36.3520324,239.353576 , 0. ]]]	[[[2.04752631,0.67714629,0.9669027 ,0.57248623], [0.00000033,0.00000033,0.00000033,0. ]]]	[[[0.72020222,0.97582 ,0.57248623], [0.00000033,0.00000033,0. ]]]	[[[0.66479441,0.57092445,0. ], [0.00000033,0.00000033,0. ]]]	[0.985,0.015]
{'B_diff': 0.5, 'I_diff': 0.5, 'N0': 1674.3564334249788, 'h_N': 16.171588027046635, 'r0': 1.855481055515418, 'a0': 0.0009687409998543222, 'h0': 1.5618463112893546, 'alpha0': 0.00046452765084880406, 'eta0': 3.8557495931718835, 'delta': 0.05844132871453468, 'n': 1.6879767809423445, 'nu': 1.3016937455469464, 'a_scale': 1.594126592256915, 'id': 180200}	2	[0,0]	[[[ 123.861419 ,4722.13218 , 427.3781387, 218.44229 ], [ 157.046914 ,3998.083826 , 496.8463999, 245.467799 ]]]	[[[3308.33367 , 404.467503, 218.44229 ], [3043.41917 , 472.172619, 245.467799]]]	[[[2.12419106,0.56914459,1.23419724,0.34592945], [1.87070844,0.71268657,1.11076734,0.56486347]]]	[[[0.60446559,1.26743792,0.34592945], [0.77558556,1.13277467,0.56486347]]]	[[[0.56488865,0.66961246,0. ], [0.63472961,0.77036975,0. ]]]	[0.88,0.12]
{'B_diff': 0.75, 'I_diff': 0.75, 'N0': 1348.917814620771, 'h_N': 7.035902970103015, 'r0': 1.3849688149879584, 'a0': 0.0012162949493607952, 'h0': 1.1677551358220657, 'alpha0': 0.00081721685044924, 'eta0': 3.2193489501278876, 'delta': 0.03618862952709, 'n': 1.3653852920774971, 'nu': 1.3582431423256103, 'a_scale': 3.3755437273124334, 'id': 200400}	1	[0]	[[[ 0.23252881,8710.91847023, 68.3751305 , 120.022793 ]]]	[[[ 3.01162023, 59.627565 ,120.022793 ]]]	[[[0.08540081,0.07867884,1.1214444 ,0.50810667]]]	[[[0.14808913,1.15020954,0.50810667]]]	[[[0.07865489,0.95531204,0. ]]]	[1.]
{'B_diff': 0.5, 'I_diff': 0.25, 'N0': 1699.8234892799965, 'h_N': 5.363496256156047, 'r0': 1.1291698617036419, 'a0': 0.0006622320097265284, 'h0': 2.0679235711793353, 'alpha0': 0.0005713296363406931, 'eta0': 4.892078542625274, 'delta': 0.03854876282229242, 'n': 1.0409158171183654, 'nu': 1.408401658891703, 'a_scale': 2.621592032545386, 'id': 192800}	2	[0,1]	[[[ 43.0089244,5577.73722 , 813.081672 , 179.515496 ], [ 33.8638815,4142.48979 , 677.0228885, 224.774613 ]]]	[[[1589.02377 , 630.513495, 179.515496], [4142.48979 , 635.294125, 224.774613]]]	[[[3.51731675,0.75561722,1.20652121,1.0732431 ], [2.76555804,0.73001543,1.21472447,0.89921051]]]	[[[1.602173 ,1.22480022,1.0732431 ], [0.73001543,1.22412178,0.89921051]]]	[[[1.14522829,1.38396005,0. ], [0. ,1.0988612 ,0. ]]]	[0.99,0.01]
{'B_diff': 1.0, 'I_diff': 0.25, 'N0': 725.5698060845978, 'h_N': 10.049197148284435, 'r0': 0.9608156385296425, 'a0': 0.0016758430032270115, 'h0': 1.3794815205301576, 'alpha0': 0.0008764916936310371, 'eta0': 4.739131645929569, 'delta': 0.0509392542150424, 'n': 1.9117601131595983, 'nu': 1.6293897724391218, 'a_scale': 1.1271210550032236, 'id': 178400}	1	[0]	[[[ 112.718228 ,1335.4229998, 179.9557235, 105.129813 ]]]	[[[1291.2673 , 119.285078, 105.129813]]]	[[[1.38184463,0.84135395,1.12530239,0.15979753]]]	[[[0.84730109,1.18948473,0.15979753]]]	[[[0.73682212,1.00394757,0. ]]]	[1.]
{'B_diff': 1.0, 'I_diff': 0.75, 'N0': 892.1165344729479, 'h_N': 14.93927491088618, 'r0': 1.315166106501089, 'a0': 0.0006738312288627987, 'h0': 0.579666336944676, 'alpha0': 0.0008139850894345333, 'eta0': 3.8401279599545135, 'delta': 0.055047620873398956, 'n': 1.4375855450330657, 'nu': 1.2643671830485173, 'a_scale': 3.1938987349284638, 'id': 191600}	1	[0]	[[[ 21.1967992,2296.744605 , 284.920617 , 253.035882 ]]]	[[[160.004525,183.675988,253.035882]]]	[[[1.87316586,0.64866737,0.98670818,0.31400664]]]	[[[0.92876111,0.83568307,0.31400664]]]	[[[0.7037157 ,1.46074824,0. ]]]	[1.]
{'B_diff': 0.5, 'I_diff': 0.25, 'N0': 709.4604972439372, 'h_N': 14.562264833763901, 'r0': 1.4431817692255091, 'a0': 0.0007839972030759049, 'h0': 1.4306827230788974, 'alpha0': 0.0008036118538675516, 'eta0': 2.3384196402284, 'delta': 0.05213579973710043, 'n': 1.367224859846453, 'nu': 1.1213193012588514, 'a_scale': 1.57491106359712, 'id': 196000}	1	[0]	[[[ 4.65047764,1419.586994 , 202.6478676 , 195.685059 ]]]	[[[914.71536 ,192.083579,195.685059]]]	[[[1.63877058,0.54652563,0.81551797,0.31327771]]]	[[[0.59506791,0.82764902,0.31327771]]]	[[[0.46489703,0.6037827 ,0. ]]]	[1.]
{'B_diff': 1.0, 'I_diff': 0.25, 'N0': 1928.2793373994994, 'h_N': 11.587605610570312, 'r0': 1.1284753334796682, 'a0': 0.0015599405471189397, 'h0': 1.4318954449475239, 'alpha0': 0.00029829064043839686, 'eta0': 4.435756045144338, 'delta': 0.05083520148980276, 'n': 1.3509867530515676, 'nu': 1.3181044982259107, 'a_scale': 4.437234011863474, 'id': 168800}	1	[0]	[[[ 210.178143 ,3110.9426259, 497.078641 , 390.535892 ]]]	[[[3045.66311 , 392.977552, 390.535892]]]	[[[1.50286286,0.79845562,0.9420367 ,0.12144744]]]	[[[0.80242801,0.99100504,0.12144744]]]	[[[0.6527757 ,0.76238582,0. ]]]	[1.]
{'B_diff': 0.25, 'I_diff': 0.5, 'N0': 738.3439204900592, 'h_N': 6.8470074816299205, 'r0': 0.7929015192064413, 'a0': 0.0006916675627113311, 'h0': 1.6326505752739855, 'alpha0': 0.0002848479965919109, 'eta0': 3.8205609178430735, 'delta': 0.057904300580694346, 'n': 1.449633143750076, 'nu': 1.6554809054494948, 'a_scale': 3.744030809733221, 'id': 192200}	1	[0]	[[[ 42.7977981,2299.295228 , 223.4329405, 99.5396007]]]	[[[972.445628 ,180.000981 , 99.5396007]]]	[[[2.12451143,0.55228959,1.11260168,0.42568891]]]	[[[0.62468968,1.18209199,0.42568891]]]	[[[0.51773495,0.88549271,0. ]]]	[1.]
{'B_diff': 0.25, 'I_diff': 0.75, 'N0': 1575.7256515919635, 'h_N': 16.5761001277967, 'r0': 0.7210824866677319, 'a0': 0.0019915663449794193, 'h0': 0.8965464113744759, 'alpha0': 0.0007597665878475218, 'eta0': 2.5823119267704335, 'delta': 0.03626839963841692, 'n': 1.2459809470393053, 'nu': 1.1988458992412214, 'a_scale': 4.4285825416750875, 'id': 189200}	1	[0]	[[[ 47.3556694 ,5241.049751 , 181.77511842, 358.789171 ]]]	[[[116.102031,179.526908,358.789171]]]	[[[2.29894708,0.51773756,1.96697038,0.53106409]]]	[[[0.57297479,1.9733467 ,0.53106409]]]	[[[0.51663707,1.54117232,0. ]]]	[1.]
{'B_diff': 1.0, 'I_diff': 0.5, 'N0': 560.5718305333074, 'h_N': 15.943429837819428, 'r0': 1.4054480299140963, 'a0': 0.0009013626201330889, 'h0': 0.9552137665578292, 'alpha0': 0.00044201338081028044, 'eta0': 4.277281153657495, 'delta': 0.05421915273677448, 'n': 1.7700200507256811, 'nu': 1.42314912362777, 'a_scale': 4.285600217009721, 'id': 197800}	1	[0]	[[[ 9.25912013,1018.988678 , 178.6495891 , 191.459537 ]]]	[[[111.129252,137.289232,191.459537]]]	[[[1.55640756,0.55697957,0.57185918,0.1806667 ]]]	[[[0.6123444 ,0.62153943,0.1806667 ]]]	[[[0.55870849,0.59685199,0. ]]]	[1.]
{'B_diff': 0.75, 'I_diff': 0.25, 'N0': 1560.4703425953285, 'h_N': 10.831570737817964, 'r0': 1.0118017019198629, 'a0': 0.000990389940906333, 'h0': 0.740288330241418, 'alpha0': 0.0008895397727503657, 'eta0': 4.109626707245787, 'delta': 0.034638791022928654, 'n': 1.119341218502834, 'nu': 1.453645584169538, 'a_scale': 3.9513608722307185, 'id': 190400}	1	[0]	[[[ 34.1251141,4705.03764 , 288.2821409, 305.377886 ]]]	[[[2385.78421 , 242.766202, 305.377886]]]	[[[2.87298729,0.54585045,1.78010693,0.51149839]]]	[[[0.73160427,1.81797452,0.51149839]]]	[[[0.8099642 ,1.77338948,0. ]]]	[1.]
{'B_diff': 0.5, 'I_diff': 1.0, 'N0': 2086.970276596213, 'h_N': 6.889600364452366, 'r0': 1.5200670814144555, 'a0': 0.0007250088183975952, 'h0': 0.7860962990417745, 'alpha0': 0.0007026416168062771, 'eta0': 2.9069750664712686, 'delta': 0.0553566037590969, 'n': 1.6971441904678537, 'nu': 1.385772190489352, 'a_scale': 2.4398430204873014, 'id': 167800}	1	[0]	[[[ 56.2538393 ,6208.7696 , 250.10421528, 414.610155 ]]]	[[[3774.22021 , 247.959914, 414.610155]]]	[[[2.52594073,0.49477097,1.88336785,0.45244592]]]	[[[0.5409841 ,1.89128682,0.45244592]]]	[[[0.4572289 ,1.08520303,0. ]]]	[1.]
{'B_diff': 0.75, 'I_diff': 0.75, 'N0': 1329.2747021147634, 'h_N': 14.755595732303492, 'r0': 1.1600157599424683, 'a0': 0.0018179112133158823, 'h0': 1.3536704208314956, 'alpha0': 0.000664068396646498, 'eta0': 4.532133689222133, 'delta': 0.0317606798939183, 'n': 1.8149265182818395, 'nu': 1.3269605989990172, 'a_scale': 2.6916586712927124, 'id': 187600}	1	[0]	[[[ 24.3254993 ,3650.43447 , 162.31582066, 316.115309 ]]]	[[[1889.82556 , 161.643348, 316.115309]]]	[[[2.65282478,0.49022049,1.67807517,0.40829423]]]	[[[0.59413619,1.68193959,0.40829423]]]	[[[0.43707611,0.95134386,0. ]]]	[1.]
{'B_diff': 1.0, 'I_diff': 1.0, 'N0': 1178.0355497533956, 'h_N': 9.509976539537131, 'r0': 0.7539407000024538, 'a0': 0.0018390162845868855, 'h0': 0.8786056767409186, 'alpha0': 0.0006422656430242298, 'eta0': 2.7828725374406993, 'delta': 0.03696407267901853, 'n': 1.9284113868859643, 'nu': 1.1887367156930542, 'a_scale': 4.523500160144595, 'id': 198200}	2	[0,1]	[[[ 2.98388914,4471.4124305 , 134.20318395, 335.299953 ], [1103.47017 , 18.15488251, 115.192047 , 0. ]]]	[[[ 55.3824205,133.609345 ,335.299953 ], [ 10.7603337, 68.2333737, 0. ]]]	[[[2.71323911,0.38254975,1.4229333 ,0.44476287], [0. ,0. ,0. ,0. ]]]	[[[0.86370527,1.42569194,0.44476287], [0. ,0. ,0. ]]]	[[[0.38217175,0.95438496,0. ], [0. ,0. ,0. ]]]	[0.995,0.005]
{'B_diff': 0.25, 'I_diff': 0.5, 'N0': 1826.037819120189, 'h_N': 6.672073670490034, 'r0': 1.1585926718067108, 'a0': 0.0005508482980150123, 'h0': 1.9474195392110616, 'alpha0': 0.0006985317722510326, 'eta0': 3.3786884832285975, 'delta': 0.040214433994786636, 'n': 1.2403444202507603, 'nu': 1.35875178249899, 'a_scale': 2.277419859306864, 'id': 195400}	1	[0]	[[[ 36.9839238,7720.50743 , 345.6177669, 172.290605 ]]]	[[[2059.52038 , 333.093719, 172.290605]]]	[[[3.25116963,0.42846105,1.90192767,0.95606617]]]	[[[0.46752504,1.91617556,0.95606617]]]	[[[0.4158456 ,1.59614283,0. ]]]	[1.]
{'B_diff': 0.5, 'I_diff': 0.75, 'N0': 1814.876814181395, 'h_N': 12.745055435124682, 'r0': 1.2682250596417586, 'a0': 0.0009041844281017666, 'h0': 2.01618907025037, 'alpha0': 0.0008352989493689712, 'eta0': 2.930603465078218, 'delta': 0.05460947287297498, 'n': 1.8561965074614863, 'nu': 1.2474141018417246, 'a_scale': 1.148289193622053, 'id': 186800}	1	[0]	[[[ 130.58911 ,5705.507905 , 345.38893038, 139.480902 ]]]	[[[5220.68775 , 340.590365, 139.480902]]]	[[[2.16565107,0.55041845,1.65189817,0.70587324]]]	[[[0.55985728,1.66043199,0.70587324]]]	[[[0.49723102,1.08486064,0. ]]]	[1.]
{'B_diff': 0.25, 'I_diff': 0.25, 'N0': 1659.6486483430378, 'h_N': 7.453014917349235, 'r0': 1.4933761038395177, 'a0': 0.0014473123416556938, 'h0': 0.7185436448381465, 'alpha0': 0.00089198934515577, 'eta0': 4.329508041620483, 'delta': 0.04106656026090196, 'n': 1.7787727941591132, 'nu': 1.3865659472821823, 'a_scale': 1.5687753618713582, 'id': 179200}	1	[0]	[[[ 189.202969 ,4221.254858 , 408.0429057, 277.503879 ]]]	[[[3269.0638 , 323.028143, 277.503879]]]	[[[1.57004373,0.74913903,1.50730507,0.30877941]]]	[[[0.75763629,1.55252816,0.30877941]]]	[[[0.72950381,1.34615145,0. ]]]	[1.]
{'B_diff': 0.75, 'I_diff': 0.5, 'N0': 2165.091362991496, 'h_N': 11.073771952909059, 'r0': 1.4704859668640835, 'a0': 0.0008142650433788363, 'h0': 2.240340850888301, 'alpha0': 0.0002466370921698807, 'eta0': 4.806452220673139, 'delta': 0.038910071089349615, 'n': 1.1263329105526507, 'nu': 1.2169139312955533, 'a_scale': 2.3896917256657932, 'id': 203400}	1	[0]	[[[ 7.66675465,8148.216093 ,1087.911548 , 240.776447 ]]]	[[[417.176213,941.637333,240.776447]]]	[[[2.90862766,0.70728484,1.17393765,0.97805866]]]	[[[1.72377061,1.24016797,0.97805866]]]	[[[0.71337116,1.72027343,0. ]]]	[1.]
{'B_diff': 0.5, 'I_diff': 1.0, 'N0': 1107.5794718841487, 'h_N': 18.028019124808942, 'r0': 1.0766216903488517, 'a0': 0.0018620837792663618, 'h0': 1.040101478331622, 'alpha0': 0.0006085086939811924, 'eta0': 3.790159367893779, 'delta': 0.05525210288897205, 'n': 1.896013965436968, 'nu': 1.458337152726582, 'a_scale': 3.16937772364268, 'id': 180600}	2	[0,0]	[[[ 78.1197098 ,2772.89746 , 191.96773869, 228.970371 ], [1017.16078 , 25.2983901 , 129.2231163 , 7.01041103]]]	[[[1551.95264 , 188.260898 , 228.970371 ], [ 14.9936007 , 65.0472976 , 7.01041103]]]	[[[1.776023 ,0.63238854,1.43219181,0.32777663], [0. ,0. ,0. ,0. ]]]	[[[0.70812538,1.44886327,0.32777663], [0. ,0. ,0. ]]]	[[[0.59521863,0.66222654,0. ], [0. ,0. ,0. ]]]	[0.995,0.005]
{'B_diff': 0.75, 'I_diff': 1.0, 'N0': 2030.2507213915703, 'h_N': 11.805414603622033, 'r0': 1.283109013856715, 'a0': 0.0012613196674948633, 'h0': 0.9446296927378539, 'alpha0': 0.00039196719779247165, 'eta0': 5.152390628069656, 'delta': 0.03771275424962179, 'n': 1.0723303474543755, 'nu': 1.0797782334088382, 'a_scale': 1.3170391608494072, 'id': 197400}	3	[0,1,1]	[[[ 21.0743324 ,3636.07233 , 433.70320958, 693.669052 ], [ 2.79153917,1294.9547 , 304.17782951, 917.190498 ], [2030.25004 , 0. , 0. , 0. ]]]	[[[ 764.89498 , 433.64638 , 693.669052], [1294.9547 , 304.167222, 917.190498], [ 0. , 0. , 0. ]]]	[[[3.1656884 ,0.57082738,0.97657232,0.20588364], [0. ,0. ,0. ,0. ], [0.00000033,0. ,0. ,0. ]]]	[[[0.71672646,0.97666171,0.20588364], [0. ,0. ,0. ], [0. ,0. ,0. ]]]	[[[0.5367151 ,0.41112694,0. ], [0. ,0. ,0. ], [0. ,0. ,0. ]]]	[0.855,0.135,0.01 ]
{'B_diff': 1.0, 'I_diff': 0.5, 'N0': 2052.4547033343574, 'h_N': 16.28994565348028, 'r0': 0.9935504669813595, 'a0': 0.0015515147178244131, 'h0': 1.5231578470551481, 'alpha0': 0.00024586244556003593, 'eta0': 4.229916847969745, 'delta': 0.058370927628513675, 'n': 1.2612132475475777, 'nu': 1.37781881448707, 'a_scale': 3.690364139806706, 'id': 191400}	1	[0]	[[[ 275.049773 ,7124.372077 , 847.1328518, 190.091025 ]]]	[[[641.293797,785.026821,190.091025]]]	[[[1.77483132,0.81990594,1.139898 ,0.8378494 ]]]	[[[2.12977014,1.16952657,0.8378494 ]]]	[[[0.90531111,0.90113116,0. ]]]	[1.]
{'B_diff': 1.0, 'I_diff': 0.25, 'N0': 1406.759939369674, 'h_N': 13.814842930725758, 'r0': 1.422029784184799, 'a0': 0.0013106955530654775, 'h0': 1.225934574616885, 'alpha0': 0.0008550360678125789, 'eta0': 3.752544243687444, 'delta': 0.04517115787083805, 'n': 1.3584285701740086, 'nu': 1.1467338551578852, 'a_scale': 1.7267025633655404, 'id': 175200}	1	[0]	[[[ 79.010223 ,2330.1161461, 308.5361133, 340.209516 ]]]	[[[2254.13864 , 279.750769, 340.209516]]]	[[[1.81878701,0.72219422,1.11486486,0.32523917]]]	[[[0.72768086,1.13443972,0.32523917]]]	[[[0.58704718,0.93179613,0. ]]]	[1.]
{'B_diff': 0.25, 'I_diff': 0.5, 'N0': 1788.774416852095, 'h_N': 18.641395770707973, 'r0': 0.7389704405071799, 'a0': 0.0015969848980250255, 'h0': 1.03489089344312, 'alpha0': 0.0003434941331414849, 'eta0': 3.6032787325121074, 'delta': 0.04485815191648941, 'n': 1.2223508938543692, 'nu': 1.0331501174203341, 'a_scale': 2.281282598128213, 'id': 182600}	2	[0,1]	[[[ 696.423251 ,1274.720296 , 774.6620981, 228.426911 ], [1598.05088 , 63.0270322, 328.687027 , 0. ]]]	[[[328.01276 ,774.445983 ,228.426911 ], [ 46.1868153,165.805993 , 0. ]]]	[[[0.67889602,1.8211651 ,0.92478309,0.18112435], [0.00000033,0.00000033,0.00000033,0. ]]]	[[[1.94797606,0.92485914,0.18112435], [0.00000033,0.00000033,0. ]]]	[[[1.78397815,0.65744671,0. ], [0.00000033,0.00000033,0. ]]]	[0.985,0.015]
{'B_diff': 0.5, 'I_diff': 0.25, 'N0': 1466.052503705142, 'h_N': 11.583184391402726, 'r0': 0.8208689864979858, 'a0': 0.0014431191666829744, 'h0': 1.6460999512939816, 'alpha0': 0.0007867083518994027, 'eta0': 2.8129954744771704, 'delta': 0.03777233895465417, 'n': 1.094669365244, 'nu': 1.2583831240856953, 'a_scale': 3.472434837360972, 'id': 202400}	1	[0]	[[[ 59.5893117,6152.62767 , 304.528305 , 167.825081 ]]]	[[[1248.65617 , 267.443313, 167.825081]]]	[[[2.91931917,0.51195905,1.89619191,0.91976915]]]	[[[1.44284702,1.88724296,0.91976915]]]	[[[0.69220288,2.32482794,0. ]]]	[1.]
{'B_diff': 0.75, 'I_diff': 1.0, 'N0': 1287.0702260807766, 'h_N': 10.120630399888054, 'r0': 0.6788722477763122, 'a0': 0.0017800277868888314, 'h0': 0.8669731938017826, 'alpha0': 0.000233504990856264, 'eta0': 4.09949553454147, 'delta': 0.05882724221055398, 'n': 1.021001410576476, 'nu': 1.449602582982341, 'a_scale': 2.434387082776249, 'id': 200600}	2	[1,1]	[[[1287.0698 , 0. , 0. , 0. ], [ 11.4893835 ,2045.07307 , 221.13539366, 378.247229 ]]]	[[[ 0. , 0. , 0. ], [2045.07307 , 220.550204, 378.247229]]]	[[[0.00000033,0. ,0. ,0. ], [1.70144234,0.4710833 ,0.82335347,0.18285097]]]	[[[0. ,0. ,0. ], [0.4710833 ,0.82514069,0.18285097]]]	[[[0. ,0. ,0. ], [0. ,0.16283322,0. ]]]	[0.25,0.75]
{'B_diff': 0.5, 'I_diff': 0.5, 'N0': 2198.4337165157917, 'h_N': 17.440041911788605, 'r0': 1.7722438648115626, 'a0': 0.0013327671986288867, 'h0': 1.1391225385109185, 'alpha0': 0.0007187322594874096, 'eta0': 5.219488937698719, 'delta': 0.048056513868620115, 'n': 1.9452242070367818, 'nu': 1.5431297634520522, 'a_scale': 4.402687549878861, 'id': 193000}	1	[0]	[[[ 325.825748 ,7146.74267 , 631.2551458, 175.133139 ]]]	[[[2255.63687 , 608.50447 , 175.133139]]]	[[[1.63008466,0.71415731,1.51238661,0.44131402]]]	[[[0.76493193,1.54644176,0.44131402]]]	[[[0.70300594,0.88209748,0. ]]]	[1.]
{'B_diff': 0.25, 'I_diff': 0.5, 'N0': 995.723446268338, 'h_N': 17.274317687780957, 'r0': 1.372051113261612, 'a0': 0.0008078059984957121, 'h0': 1.5756875466239477, 'alpha0': 0.0007585485034668058, 'eta0': 3.9379616829114035, 'delta': 0.04109421984852109, 'n': 1.8099916159092921, 'nu': 1.5770864219434384, 'a_scale': 2.675698187305705, 'id': 201800}	1	[0]	[[[ 33.6444859,3545.86663 , 166.6460152, 131.128204 ]]]	[[[2290.0132 , 144.403893, 131.128204]]]	[[[2.65771025,0.46483078,1.72698083,0.6372919 ]]]	[[[0.49059935,1.77986236,0.6372919 ]]]	[[[0.43599583,1.42406837,0. ]]]	[1.]
{'B_diff': 0.75, 'I_diff': 0.75, 'N0': 2093.2652922637917, 'h_N': 12.149816195357158, 'r0': 0.8249303161030571, 'a0': 0.0008699253498468378, 'h0': 1.7069557614099033, 'alpha0': 0.00027617758223210694, 'eta0': 5.1525658567761425, 'delta': 0.03465325256957095, 'n': 1.5512740972631809, 'nu': 1.33727312850582, 'a_scale': 2.1132715066007224, 'id': 197200}	1	[0]	[[[ 112.496268 ,5429.33473 , 385.66243255, 392.013632 ]]]	[[[3346.79974 , 383.437134, 392.013632]]]	[[[2.01724272,0.59544896,1.50945755,0.37672977]]]	[[[0.66461819,1.51485819,0.37672977]]]	[[[0.53582804,0.67479731,0. ]]]	[1.]
{'B_diff': 1.0, 'I_diff': 0.25, 'N0': 1390.8528349348082, 'h_N': 15.762721568599668, 'r0': 1.5132683402044265, 'a0': 0.0019159735772032057, 'h0': 2.2923372892496614, 'alpha0': 0.0003374192467251836, 'eta0': 4.740439248433722, 'delta': 0.03407332039470191, 'n': 1.47537156537847, 'nu': 1.6938980487177409, 'a_scale': 3.617588633576655, 'id': 204000}	1	[0]	[[[ 50.8254078,3680.0671615, 216.0143935, 163.168122 ]]]	[[[3623.11818 , 145.618954, 163.168122]]]	[[[2.64900031,0.46703145,1.60286783,0.54058272]]]	[[[0.4686678 ,1.67139699,0.54058272]]]	[[[0.39546925,1.46948092,0. ]]]	[1.]
{'B_diff': 0.75, 'I_diff': 0.5, 'N0': 1983.2248564544868, 'h_N': 10.869953690775823, 'r0': 1.859335882831743, 'a0': 0.0014332296759037599, 'h0': 2.0846850274477893, 'alpha0': 0.0008112137035518269, 'eta0': 4.973485806837329, 'delta': 0.048135521557387956, 'n': 1.5625351935215241, 'nu': 1.1263115682997205, 'a_scale': 3.901047038922356, 'id': 197000}	1	[0]	[[[ 220.172828 ,6487.972727 , 973.69358863, 137.314035 ]]]	[[[648.714167,963.905398,137.314035]]]	[[[1.69638577,0.84206297,1.02115144,1.1424101 ]]]	[[[1.12942841,1.02604946,1.1424101 ]]]	[[[0.83444775,1.84037018,0. ]]]	[1.]
{'B_diff': 0.75, 'I_diff': 0.75, 'N0': 1796.4654280808384, 'h_N': 10.985591286601483, 'r0': 1.0885883038846556, 'a0': 0.0010149601112218421, 'h0': 1.9554125111659302, 'alpha0': 0.00025896099554173604, 'eta0': 4.767999250090926, 'delta': 0.054824480666813016, 'n': 1.3607980441873406, 'nu': 1.2715211416140197, 'a_scale': 3.0847031032829415, 'id': 203600}	1	[0]	[[[ 95.8442122,4896.47168 ,1157.871548 , 199.422954 ]]]	[[[237.4739 ,825.009536,199.422954]]]	[[[2.41605059,0.94429657,0.76841745,0.67182775]]]	[[[3.60827716,0.90236492,0.67182775]]]	[[[1.00869707,1.16472166,0. ]]]	[1.]
{'B_diff': 0.5, 'I_diff': 0.5, 'N0': 755.1918376653911, 'h_N': 11.362404652476993, 'r0': 1.9986949856480891, 'a0': 0.0012493371228998037, 'h0': 0.5782066904495348, 'alpha0': 0.0003139837047490534, 'eta0': 5.125922125222033, 'delta': 0.04556611668246305, 'n': 1.6067761771456663, 'nu': 1.7303501713887806, 'a_scale': 2.934991692729012, 'id': 199400}	1	[0]	[[[ 9.65377284,969.888563 ,143.9245637 ,312.43568 ]]]	[[[303.229544 , 95.2949004,312.43568 ]]]	[[[1.75916792,0.71656688,0.84897052,0.16595298]]]	[[[0.76905905,0.86512262,0.16595298]]]	[[[0.73439392,0.90861221,0. ]]]	[1.]
{'B_diff': 0.5, 'I_diff': 0.5, 'N0': 998.2051074201654, 'h_N': 18.001575295513945, 'r0': 1.4145234302280738, 'a0': 0.0006557542932260914, 'h0': 1.0505726493045313, 'alpha0': 0.0007175670941677428, 'eta0': 4.455394936657831, 'delta': 0.03643849865980489, 'n': 1.588638443944241, 'nu': 1.1547798038236299, 'a_scale': 1.5023705424208917, 'id': 202600}	1	[0]	[[[ 22.8533475 ,1614.367568 , 189.24288646, 350.613869 ]]]	[[[775.389645,186.772533,350.613869]]]	[[[2.29615131,0.69351111,1.07752 ,0.25205824]]]	[[[0.7516812 ,1.08516849,0.25205824]]]	[[[0.6468665 ,0.57846569,0. ]]]	[1.]
{'B_diff': 0.5, 'I_diff': 0.25, 'N0': 1760.8845788770009, 'h_N': 5.69601062557508, 'r0': 1.8185295529224703, 'a0': 0.0007260442457873331, 'h0': 0.7807876222107798, 'alpha0': 0.0004249824917784531, 'eta0': 5.179419966616492, 'delta': 0.05172156206444636, 'n': 1.7279556369389426, 'nu': 1.5507443932184013, 'a_scale': 3.7890142058837086, 'id': 173600}	1	[0]	[[[ 310.300961,2597.433871, 615.36397 , 354.960986]]]	[[[2116.10934 , 478.021766, 354.960986]]]	[[[1.14921235,1.0986892 ,0.98851223,0.31378081]]]	[[[1.13467371,1.04913073,0.31378081]]]	[[[0.99853825,0.80617948,0. ]]]	[1.]
{'B_diff': 0.5, 'I_diff': 1.0, 'N0': 2099.904800342293, 'h_N': 15.991581533548025, 'r0': 0.6735096778715257, 'a0': 0.0010651891137885912, 'h0': 0.814993480648424, 'alpha0': 0.0007885308212955349, 'eta0': 4.342060561527837, 'delta': 0.049341265560043826, 'n': 1.371152022625176, 'nu': 1.6766527148987236, 'a_scale': 3.9935771935757574, 'id': 203000}	1	[0]	[[[ 196.518733 ,7577.81528 , 385.9011101, 254.660681 ]]]	[[[1703.63931 , 368.221198, 254.660681]]]	[[[1.82524118,0.61510998,1.93852408,0.57362938]]]	[[[0.89876946,1.96677009,0.57362938]]]	[[[0.64519245,1.67038215,0. ]]]	[1.]
{'B_diff': 0.75, 'I_diff': 1.0, 'N0': 2125.6093653137223, 'h_N': 10.125149267808295, 'r0': 1.1019951671724997, 'a0': 0.0011916505515316518, 'h0': 1.627823968972376, 'alpha0': 0.00040636626448389466, 'eta0': 5.1123535146688015, 'delta': 0.03445927920678433, 'n': 1.9388169552678065, 'nu': 1.2916178637510356, 'a_scale': 3.948087418768291, 'id': 203800}	1	[0]	[[[ 53.9888105 ,6657.79773 , 357.88714602, 440.966916 ]]]	[[[2038.68263 , 357.562276, 440.966916]]]	[[[2.57090648,0.51082266,1.58503465,0.46886577]]]	[[[0.69374128,1.58594836,0.46886577]]]	[[[0.47923884,0.83124076,0. ]]]	[1.]
{'B_diff': 0.25, 'I_diff': 0.25, 'N0': 1601.6223720666462, 'h_N': 18.840571510655337, 'r0': 0.6308801390729182, 'a0': 0.0016685769759277177, 'h0': 0.6709369025471474, 'alpha0': 0.0006651870012897266, 'eta0': 4.7590362983925765, 'delta': 0.055132173868106774, 'n': 1.8166458579912916, 'nu': 1.8520863077093639, 'a_scale': 4.648311050184384, 'id': 192000}	2	[0,0]	[[[ 632.775628 ,2268.728728 , 572.423047 , 134.739874 ], [1515.6452 , 42.9274006, 62.2624487, 27.8710009]]]	[[[1820.9648 , 434.075028 , 134.739874 ], [ 22.4891646, 33.8021935, 27.8710009]]]	[[[0.80592164,1.43328657,1.20836714,0.21103501], [0.00000033,0.00000033,0.00000033,0.00000033]]]	[[[1.45374718,1.26602862,0.21103501], [0.00000033,0.00000033,0.00000033]]]	[[[1.36877879,1.03995749,0. ], [0.00000033,0.00000033,0. ]]]	[0.985,0.015]
{'B_diff': 0.25, 'I_diff': 0.5, 'N0': 2175.5346274006893, 'h_N': 9.354861983706549, 'r0': 1.4589687258936623, 'a0': 0.001985457149277495, 'h0': 1.047102116634933, 'alpha0': 0.0006216906068069524, 'eta0': 4.271439766138608, 'delta': 0.05229023877435072, 'n': 1.8076084565108381, 'nu': 1.6871388354845025, 'a_scale': 2.1197828081711747, 'id': 198600}	1	[0]	[[[ 342.78127 ,6519.76731 , 555.8446042, 158.868234 ]]]	[[[5123.80463 , 485.079074, 158.868234]]]	[[[1.56563185,0.74192837,1.5580559 ,0.46029905]]]	[[[0.75236701,1.60990394,0.46029905]]]	[[[0.71788692,1.23856019,0. ]]]	[1.]
{'B_diff': 0.75, 'I_diff': 0.5, 'N0': 1070.2670263183334, 'h_N': 16.27937608318651, 'r0': 1.2704404089305812, 'a0': 0.0014282253410345825, 'h0': 1.3227714606871857, 'alpha0': 0.000642576812912098, 'eta0': 4.5245095255187735, 'delta': 0.045420468108772295, 'n': 1.8793419654138517, 'nu': 1.2719923724325084, 'a_scale': 1.8725460264459537, 'id': 193800}	1	[0]	[[[ 88.9157113,1917.026783 , 231.2046247, 252.893485 ]]]	[[[1598.11862 , 216.90289 , 252.893485]]]	[[[1.60859197,0.72343088,1.08330289,0.16834836]]]	[[[0.75285557,1.1138978 ,0.16834836]]]	[[[0.65126223,0.63389351,0. ]]]	[1.]
{'B_diff': 0.75, 'I_diff': 0.25, 'N0': 1726.6915123284025, 'h_N': 12.1903003894563, 'r0': 1.7441477736390023, 'a0': 0.0017381381932429047, 'h0': 2.286444334459655, 'alpha0': 0.00023251905553015801, 'eta0': 4.583518826129286, 'delta': 0.04103034653453789, 'n': 1.3810035834217929, 'nu': 1.15560255472064, 'a_scale': 1.469802385913638, 'id': 200000}	1	[0]	[[[ 77.0084619,2398.625345 , 535.5751838, 483.201302 ]]]	[[[2278.90426 , 456.19332 , 483.201302]]]	[[[2.06944845,0.62130747,0.56358735,0.0895722 ]]]	[[[0.6330632 ,0.58366825,0.0895722 ]]]	[[[0.52523148,0.44887551,0. ]]]	[1.]
{'B_diff': 0.25, 'I_diff': 0.75, 'N0': 1678.3415012892367, 'h_N': 12.598952690558344, 'r0': 1.3933529496934507, 'a0': 0.001383107640003153, 'h0': 0.9163873138640739, 'alpha0': 0.0004771363370962979, 'eta0': 4.453143529180881, 'delta': 0.04749089074297068, 'n': 1.8223800297892292, 'nu': 1.7961389226492486, 'a_scale': 3.3328848192343647, 'id': 202000}	1	[0]	[[[ 139.248081 ,5353.32691 , 314.9545798, 205.462314 ]]]	[[[3820.07473 , 282.028594, 205.462314]]]	[[[1.93577018,0.59878928,1.77899577,0.45139468]]]	[[[0.61249366,1.84360002,0.45139468]]]	[[[0.58083862,1.29685725,0. ]]]	[1.]
{'B_diff': 1.0, 'I_diff': 0.75, 'N0': 2226.2882016101385, 'h_N': 19.49710646328957, 'r0': 1.3685570756409853, 'a0': 0.0012259903091687667, 'h0': 1.291773648589829, 'alpha0': 0.0005890703982038062, 'eta0': 4.991254568279009, 'delta': 0.041771114742451626, 'n': 1.773638285068479, 'nu': 1.2185661112614654, 'a_scale': 2.1753197606286148, 'id': 194800}	1	[0]	[[[ 179.152294 ,4626.81577 , 432.60253498, 413.14551 ]]]	[[[3621.81375 , 432.081472, 413.14551 ]]]	[[[1.68939761,0.69951099,1.41370854,0.24628906]]]	[[[0.73238249,1.41488411,0.24628906]]]	[[[0.63260262,0.48787064,0. ]]]	[1.]
{'B_diff': 1.0, 'I_diff': 0.25, 'N0': 1748.6418890319073, 'h_N': 17.48512743460308, 'r0': 1.5028622143268175, 'a0': 0.0006613825574320936, 'h0': 1.1140590106830914, 'alpha0': 0.00045383278974837796, 'eta0': 3.583228097759572, 'delta': 0.055159651361428225, 'n': 1.4283152014343379, 'nu': 1.9265499817507747, 'a_scale': 3.3860472114558338, 'id': 200800}	1	[0]	[[[ 124.870935,3891.231731, 403.283695, 243.831059]]]	[[[3787.87454 , 281.877337, 243.831059]]]	[[[1.84990167,0.65913096,1.36429846,0.62959728]]]	[[[0.6637946 ,1.42190583,0.62959728]]]	[[[0.51809761,1.24348916,0. ]]]	[1.]
{'B_diff': 0.5, 'I_diff': 1.0, 'N0': 1925.833555062055, 'h_N': 5.515761611661196, 'r0': 0.9286560809510174, 'a0': 0.0017633190044093478, 'h0': 1.2731660899031132, 'alpha0': 0.0005181165526011025, 'eta0': 4.070971879563894, 'delta': 0.05983110102168772, 'n': 1.7016160119098105, 'nu': 1.5659050187061048, 'a_scale': 2.133518228763841, 'id': 199800}	2	[0,1]	[[[ 265.147745 ,5118.964117 , 393.1070543, 181.91089 ], [1832.49167 , 31.211418 , 157.3375536, 0. ]]]	[[[4372.85136 , 380.835578 , 181.91089 ], [ 21.1080212, 71.698622 , 0. ]]]	[[[1.56348211,0.73182872,1.57316142,0.43568977], [0.00000033,0.00000033,0.00000033,0. ]]]	[[[0.74836048,1.59694295,0.43568977], [0.00000033,0.00000033,0. ]]]	[[[0.67895142,0.90404137,0. ], [0.00000033,0.00000033,0. ]]]	[0.99,0.01]
{'B_diff': 0.75, 'I_diff': 0.25, 'N0': 986.6057927226851, 'h_N': 18.848057114336058, 'r0': 0.6548890899922973, 'a0': 0.0010884269957864665, 'h0': 0.6935697331307091, 'alpha0': 0.0007836648249323036, 'eta0': 3.8078566090836476, 'delta': 0.04525756824201244, 'n': 1.6702263197143665, 'nu': 1.2853288859652112, 'a_scale': 3.6503518149011875, 'id': 187200}	2	[0,0]	[[[173.076894 ,989.3523991,211.7406196,288.014691 ], [778.105511 , 79.0116515,107.2895595, 83.1355308]]]	[[[904.983682 ,178.769762 ,288.014691 ], [ 41.4799856, 76.4379463, 83.1355308]]]	[[[0.9159822 ,1.18168917,1.11578328,0.12968904], [0.00000033,0.00000033,0.00000033,0.00000033]]]	[[[1.20776368,1.1530543 ,0.12968904], [0.00000033,0.00000033,0.00000033]]]	[[[0.95863202,0.92424243,0. ], [0.00000033,0.00000033,0. ]]]	[0.98,0.02]
{'B_diff': 0.25, 'I_diff': 0.75, 'N0': 2122.234218643857, 'h_N': 5.413060185021722, 'r0': 1.606876243289012, 'a0': 0.0018020502347065287, 'h0': 0.7429653128447056, 'alpha0': 0.0008719157621278183, 'eta0': 4.356239369257055, 'delta': 0.031676083569362815, 'n': 1.9282743814604961, 'nu': 1.0678433862272536, 'a_scale': 1.8725373533645353, 'id': 192400}	2	[0,0]	[[[ 120.364327 ,4397.31984 , 330.24671298, 596.089812 ], [1920.32418 , 22.30000581, 149.3909684 , 72.5149404 ]]]	[[[2882.69165 , 330.24371 , 596.089812 ], [ 12.6465562, 69.2076919, 72.5149404]]]	[[[1.75485109,0.6878595 ,1.66601421,0.23819615], [0. ,0. ,0. ,0. ]]]	[[[0.70157341,1.66602077,0.23819615], [0. ,0. ,0. ]]]	[[[0.67224731,0.97485624,0. ], [0. ,0. ,0. ]]]	[0.99,0.01]
{'B_diff': 0.75, 'I_diff': 0.5, 'N0': 611.0280695520223, 'h_N': 18.891448897852655, 'r0': 1.485211386508388, 'a0': 0.0015294459160052525, 'h0': 0.6395467908217307, 'alpha0': 0.0005890214761454471, 'eta0': 3.3424168203727502, 'delta': 0.05705754518753781, 'n': 1.6520687482679801, 'nu': 1.2286753766478156, 'a_scale': 1.6186194026529228, 'id': 200200}	2	[0,0]	[[[ 90.7930093,147.3018909,197.7990651,227.806593 ], [391.834837 , 45.5523657,209.5568983, 53.5817689]]]	[[[ 78.4556542,178.511119 ,227.806593 ], [ 26.7235898,148.169278 , 53.5817689]]]	[[[0.51153803,0.95440982,0.40836694,0.02725716], [0.00000033,0.00000033,0.00000033,0.00000033]]]	[[[1.04430716,0.4303638 ,0.02725716], [0.00000033,0.00000033,0.00000033]]]	[[[0.87779162,0.20836851,0. ], [0.00000033,0.00000033,0. ]]]	[0.845,0.155]
{'B_diff': 0.25, 'I_diff': 0.25, 'N0': 771.0704301471161, 'h_N': 14.176117821567141, 'r0': 1.4712138829111523, 'a0': 0.0010237548169258156, 'h0': 0.8013156881309211, 'alpha0': 0.0006315414909668847, 'eta0': 4.588278316643841, 'delta': 0.048179513260607765, 'n': 1.8108831269372074, 'nu': 1.2239363161296435, 'a_scale': 2.331734016014264, 'id': 198400}	2	[0,0]	[[[604.043923 , 31.3382155,239.927822 , 20.3154451], [ 97.093995 ,418.669497 ,247.5758132,285.692518 ]]]	[[[ 17.5061053,125.265519 , 20.3154451], [210.506692 ,194.45441 ,285.692518 ]]]	[[[0. ,0. ,0. ,0. ], [0.87990507,1.17114793,0.51523249,0.03238575]]]	[[[0. ,0. ,0. ], [1.23371301,0.54949893,0.03238575]]]	[[[0. ,0. ,0. ], [1.11962812,0.39093142,0. ]]]	[0.14,0.86]
{'B_diff': 1.0, 'I_diff': 0.25, 'N0': 869.6142829434006, 'h_N': 18.140004409732818, 'r0': 0.9966667020775353, 'a0': 0.0014504339076657523, 'h0': 0.6889702687668965, 'alpha0': 0.00022462545578071953, 'eta0': 3.6147777267475263, 'delta': 0.04928059126155847, 'n': 1.5997027370631827, 'nu': 1.5085220141826972, 'a_scale': 3.3138046378342807, 'id': 184800}	2	[0,0]	[[[ 92.3685467,445.5932444,176.7694534,353.22377 ], [ 10.2246287,629.30566 ,136.8167778,412.96153 ]]]	[[[397.965886,130.018546,353.22377 ], [304.88541 ,106.977506,412.96153 ]]]	[[[0.84638693,1.10113898,0.63854254,0.04907618], [0.00000033,0.00000033,0.00000033,0.00000033]]]	[[[1.15462067,0.68884922,0.04907618], [0.00000033,0.00000033,0.00000033]]]	[[[0.70646227,0.50447007,0. ], [0.00000033,0.00000033,0. ]]]	[0.99,0.01]
{'B_diff': 1.0, 'I_diff': 0.25, 'N0': 1982.5131043354197, 'h_N': 6.8149350306930305, 'r0': 1.5952776550841987, 'a0': 0.001756463280206192, 'h0': 1.196256296096077, 'alpha0': 0.00026325909456482224, 'eta0': 1.4584740713707527, 'delta': 0.05920462925980037, 'n': 1.8970969212450939, 'nu': 1.123309410930569, 'a_scale': 1.372404466850641, 'id': 194400}	3	[0,1,0]	[[[ 336.668541 ,2036.3567666 , 514.513267 , 513.481615 ], [1878.0542 , 17.66991295, 187.960998 , 0. ], [ 1.029414 ,2667.116491 , 430.1216954 , 726.193463 ]]]	[[[1937.07492 , 464.043672 , 513.481615 ], [ 12.543782 , 95.5748822, 0. ], [1708.86028 , 410.371396 , 726.193463 ]]]	[[[1.09042858,1.1665205 ,0.86083768,0.1657293 ], [0. ,0. ,0. ,0. ], [0. ,0. ,0. ,0. ]]]	[[[1.18272156,0.87764879,0.1657293 ], [0. ,0. ,0. ], [0. ,0. ,0. ]]]	[[[0.97814795,0.70818402,0. ], [0. ,0. ,0. ], [0. ,0. ,0. ]]]	[0.885,0.105,0.01 ]
{'B_diff': 0.25, 'I_diff': 1.0, 'N0': 1683.4828088254956, 'h_N': 6.088391193081127, 'r0': 1.4889288240095544, 'a0': 0.0008064412961706451, 'h0': 0.7399072190493622, 'alpha0': 0.0005961850197637401, 'eta0': 2.572147697285494, 'delta': 0.059886087870577226, 'n': 1.8682151450949007, 'nu': 1.116324991818464, 'a_scale': 3.4100882984384673, 'id': 202200}	2	[0,1]	[[[ 119.778328 ,2449.797594 , 313.19073008, 557.497231 ], [1532.62793 , 32.91439643, 312.6100771 , 0. ]]]	[[[912.315284 ,313.050407 ,557.497231 ], [ 23.5140073, 77.4892921, 0. ]]]	[[[1.4752246 ,0.76875142,0.9768732 ,0.14601386], [0.00000033,0.00000033,0.00000033,0. ]]]	[[[0.81927718,0.97715386,0.14601386], [0.00000033,0.00000033,0. ]]]	[[[0.75056508,0.35848243,0. ], [0.00000033,0.00000033,0. ]]]	[0.965,0.035]
```
