## Supplementary material for "Top predators govern multitrophic diversity effects in tritrophic food webs": Code and data: 5-data_16384-200.out (part 4 of 10)

```
{'B_diff': 1.0, 'T_diff': 0.75, 'N0': 1579.3405192383957, 'h_N': 19.740023388793894, 'r0': 1.546989005233221, 'a0': 0.0019980789814374594, 'h0': 1.9184029045906263, 'alpha0': 0.0005987856231906381, 'eta0': 3.801078401222349, 'delta': 0.05472568997399335, 'n': 1.0572083326901576, 'nu': 1.9515500171330546, 'a_scale': 2.595983926534739, 'id': 745200}	3	[1,1,1]	[[[ 197.7927 ,3637.00882173, 517.597734 , 130.616689 ], [ 197.928857 ,3634.86573 , 518.089715 , 130.705156 ], [1579.33999 , 0. , 0. , 0. ]]]	[[[3637.0088 , 517.597734, 0. ], [3634.86573 , 518.089715, 0. ], [ 0. , 0. , 0. ]]]	[[[1.711439 ,0.71468256,1.24009144,0.80907858], [1.70976862,0.7151194 ,1.2390084 ,0.80861682], [0.00000033,0. ,0. ,0. ]]]	[[[0.71468257,1.24009144,0. ], [0.7151194 ,1.2390084 ,0. ], [0. ,0. ,0. ]]]	[[[0.65276276,0. ,0.80907858], [0. ,0. ,0.80861682], [0. ,0. ,0. ]]]	[0.81,0.15,0.04]
{'B_diff': 0.5, 'T_diff': 1.0, 'N0': 777.2167413703179, 'h_N': 10.144230515863502, 'r0': 0.798468316082448, 'a0': 0.0006320906301340096, 'h0': 2.047265945968986, 'alpha0': 0.0006010853355720262, 'eta0': 2.472625289699651, 'delta': 0.04991932641190777, 'n': 1.5955098356539072, 'nu': 1.626002002540213, 'a_scale': 3.1260367638014195, 'id': 763000}	1	[1]	[[[ 0.73595905,3709.35892 , 31.1417105 , 39.4808907 ]]]	[[[2518.8489 , 31.1417105, 0. ]]]	[[[0. ,0. ,0.00000002,0.00000001]]]	[[[0. ,0.00000002,0. ]]]	[[[0. ,0. ,0.00000001]]]	[1.]
{'B_diff': 0.25, 'T_diff': 0.75, 'N0': 1355.448604594164, 'h_N': 10.68611068626554, 'r0': 0.5412264001675986, 'a0': 0.0016371588862652752, 'h0': 0.8496743173022521, 'alpha0': 0.00023664939961244672, 'eta0': 5.0937766154460835, 'delta': 0.05487107653727425, 'n': 1.79777144232148, 'nu': 1.679069589968491, 'a_scale': 4.72493463756842, 'id': 765200}	1	[1]	[[[1321.87723 , 19.14172516, 56.8352249 , 0. ]]]	[[[10.9737272,56.8352249, 0. ]]]	[[[0.00000033,0.00000033,0.00000033,0. ]]]	[[[0.00000033,0.00000033,0. ]]]	[[[0.00000033,0. ,0. ]]]	[1.]
{'B_diff': 0.5, 'T_diff': 1.0, 'N0': 1470.2540703642062, 'h_N': 11.421884614478579, 'r0': 0.7351188572632892, 'a0': 0.0014676040311062104, 'h0': 1.7521395748856023, 'alpha0': 0.0008860004394823011, 'eta0': 4.613087963918572, 'delta': 0.04745717657916461, 'n': 1.8579070706168022, 'nu': 1.5785400965697363, 'a_scale': 4.282030566433956, 'id': 750200}	1	[1]	[[[ 382.481362 ,3811.293188 , 382.543068 , 68.0504132]]]	[[[3536.60051 , 382.543068, 0. ]]]	[[[1.32306285,0.85665285,1.46371227,0.33070229]]]	[[[0.86273154,1.46371227,0. ]]]	[[[0.80826074,0. ,0.33070229]]]	[1.]
{'B_diff': 1.0, 'T_diff': 0.5, 'N0': 729.0020339092648, 'h_N': 8.75394767063084, 'r0': 1.4311276508063755, 'a0': 0.0014059686690497488, 'h0': 1.6369787635049788, 'alpha0': 0.0007174062430916682, 'eta0': 2.8133240163196813, 'delta': 0.03575862501150061, 'n': 1.1504000982403821, 'nu': 1.6931390618404176, 'a_scale': 3.411201067557019, 'id': 764200}	1	[1]	[[[ 0.25561909,2451.0674905 , 21.0403706 , 58.9644871 ]]]	[[[2439.95671 , 21.0403706, 0. ]]]	[[[0.,0.,0.,0.]]]	[[[0.,0.,0.]]]	[[[0.,0.,0.]]]	[1.]
{'B_diff': 0.75, 'T_diff': 1.0, 'N0': 1436.4626558459418, 'h_N': 17.658123768672233, 'r0': 1.8127163111112379, 'a0': 0.0008399365428715066, 'h0': 1.3321501949457306, 'alpha0': 0.0005303208253491576, 'eta0': 5.040060529396133, 'delta': 0.04220047976706385, 'n': 1.5169183101823962, 'nu': 1.812727502576898, 'a_scale': 4.149758861997398, 'id': 747800}	1	[1]	[[[ 299.346122,2662.172589, 398.129675, 277.452377]]]	[[[2555.89846 , 398.129675, 0. ]]]	[[[1.21053447,0.98585555,1.10013005,0.69217286]]]	[[[0.99308114,1.10013005,0. ]]]	[[[0.83998545,0. ,0.69217286]]]	[1.]
{'B_diff': 1.0, 'T_diff': 0.25, 'N0': 566.0234396097899, 'h_N': 8.596353234239084, 'r0': 0.7168966809055692, 'a0': 0.0018636564594746803, 'h0': 1.2645212776875532, 'alpha0': 0.0007912383987557919, 'eta0': 3.455951136747091, 'delta': 0.03203752014292035, 'n': 1.2536494400076093, 'nu': 1.1503847001573706, 'a_scale': 3.8596535737558626, 'id': 757600}	1	[1]	[[[ 2.47816161,542.7692229 , 88.0786462 ,263.877306 ]]]	[[[525.156998 , 88.0786462, 0. ]]]	[[[0.58925099,0.35610383,0.37741098,0.06750211]]]	[[[0.36205774,0.37741098,0. ]]]	[[[0.18227473,0. ,0.06750211]]]	[1.]
{'B_diff': 0.5, 'T_diff': 0.75, 'N0': 1468.596362548013, 'h_N': 14.39574751359447, 'r0': 1.5434226532712187, 'a0': 0.0013278390204434162, 'h0': 0.9559344882678271, 'alpha0': 0.00026504883291179654, 'eta0': 4.605497691376824, 'delta': 0.03233429307503211, 'n': 1.0086815203248451, 'nu': 1.6558310254611377, 'a_scale': 2.354837419956944, 'id': 759600}	2	[1,1]	[[[1468.59587 , 0. , 0. , 0. ], [ 18.4587808,3764.80972 , 310.630287 , 395.200519 ]]]	[[[ 0. , 0. , 0. ], [3764.80972 , 310.630287, 0. ]]]	[[[0.00000033,0. ,0. ,0. ], [3.00573391,0.62838308,1.52520988,0.52539434]]]	[[[0. ,0. ,0. ], [0.62838308,1.52520988,0. ]]]	[[[0. ,0. ,0. ], [0. ,0. ,0.52539434]]]	[0.545,0.455]
{'B_diff': 0.75, 'T_diff': 0.75, 'N0': 1137.9627075302692, 'h_N': 9.271962824248813, 'r0': 1.2007032335543308, 'a0': 0.0012944598992813334, 'h0': 1.8394287575997865, 'alpha0': 0.0004164145702677523, 'eta0': 3.526703672146218, 'delta': 0.04760705452153797, 'n': 1.5462181805887432, 'nu': 1.1139228371223908, 'a_scale': 4.592952015453649, 'id': 747600}	2	[1,1]	[[[ 99.10443 ,1834.1979815 , 347.706444 , 361.457375 ], [ 918.963393 , 41.04335043, 270.948939 , 56.9374615 ]]]	[[[1752.47139 , 347.706444 , 0. ], [ 31.2925542, 270.948939 , 0. ]]]	[[[1.67706396,0.72723942,0.72332066,0.09212713], [0. ,0. ,0. ,0. ]]]	[[[0.73705445,0.72332066,0. ], [0. ,0. ,0. ]]]	[[[0.62362685,0. ,0.09212713], [0. ,0. ,0. ]]]	[0.765,0.235]
{'B_diff': 0.25, 'T_diff': 0.5, 'N0': 578.8080828070351, 'h_N': 18.89239208295588, 'r0': 0.607253918965044, 'a0': 0.0009239469125837745, 'h0': 1.6100504424265831, 'alpha0': 0.00032102038639797496, 'eta0': 2.760426815785014, 'delta': 0.05322512329511747, 'n': 1.140095608000597, 'nu': 1.3127405296667325, 'a_scale': 2.324758018404917, 'id': 758600}	1	[1]	[[[ 11.901903,1398.126792, 190.915975, 153.927654]]]	[[[1216.59283 , 190.915975, 0. ]]]	[[[1.60643116,0.45683532,0.71991604,0.29089157]]]	[[[0.46591658,0.71991604,0. ]]]	[[[0.39697698,0. ,0.29089157]]]	[1.]
{'B_diff': 0.5, 'T_diff': 0.5, 'N0': 1239.0702536597837, 'h_N': 14.796030268496411, 'r0': 1.7792182576735842, 'a0': 0.0010463698811068642, 'h0': 2.1679145116264764, 'alpha0': 0.00031564798627087775, 'eta0': 3.311357934941928, 'delta': 0.04627046645192345, 'n': 1.6614671373807548, 'nu': 1.2460441586538584, 'a_scale': 2.4418455057364366, 'id': 749800}	1	[1]	[[[ 70.8558724,3489.358765 , 331.830996 , 203.776171 ]]]	[[[3069.45967 , 331.830996, 0. ]]]	[[[2.37265266,0.52374217,1.1575842 ,0.34605341]]]	[[[0.5348291,1.1575842,0. ]]]	[[[0.48524266,0. ,0.34605341]]]	[1.]
{'B_diff': 0.5, 'T_diff': 1.0, 'N0': 1125.6477998634696, 'h_N': 16.113867531742972, 'r0': 0.7195663481607708, 'a0': 0.0013421416794005552, 'h0': 2.1479714511496324, 'alpha0': 0.0003517544556589519, 'eta0': 1.8599815503801378, 'delta': 0.035973600905342476, 'n': 1.114373593661122, 'nu': 1.2316417763576373, 'a_scale': 2.8097063975950842, 'id': 759800}	1	[1]	[[[ 1.79579076,3630.560737 , 131.60448 , 246.27365 ]]]	[[[3580.57084, 131.60448, 0. ]]]	[[[0.9432952 ,0.36071464,1.43563762,0.58669268]]]	[[[0.36214238,1.43563762,0. ]]]	[[[0.25943007,0. ,0.58669268]]]	[1.]
{'B_diff': 0.5, 'T_diff': 1.0, 'N0': 1458.2581381218638, 'h_N': 5.7985465736725725, 'r0': 0.6433916084685487, 'a0': 0.001107897920902502, 'h0': 1.9769857203089842, 'alpha0': 0.0005365552577263694, 'eta0': 2.109765326904308, 'delta': 0.05009799066467067, 'n': 1.7231031416781926, 'nu': 1.7037957684632277, 'a_scale': 1.1425723031754196, 'id': 766200}	1	[1]	[[[ 0.5095007,7351.79692 , 27.1655773, 35.4843022]]]	[[[4775.56288 , 27.1655773, 0. ]]]	[[[0.00000033,0.00000033,0.00000033,0.00000033]]]	[[[0.00000033,0.00000033,0. ]]]	[[[0.00000033,0. ,0.00000033]]]	[1.]
{'B_diff': 0.5, 'T_diff': 0.25, 'N0': 2109.9599912405342, 'h_N': 7.526493195659414, 'r0': 1.88864564565179, 'a0': 0.0009878279630082362, 'h0': 1.9218683204885798, 'alpha0': 0.0008837389259788683, 'eta0': 4.036900842810862, 'delta': 0.03031065951089744, 'n': 1.376665399686817, 'nu': 1.0797180795389454, 'a_scale': 3.2082874976250904, 'id': 749600}	3	[1,1,1]	[[[ 186.405271 , 5977.488644 , 555.703576 , 239.244234 ], [ 0.12276199,13652.86815 , 0. , 0. ], [ 0.12276199, 9685.99239 , 0. , 0. ]]]	[[[5721.59209 , 555.703576, 0. ], [2519.80925 , 0. , 0. ], [9572.03291 , 0. , 0. ]]]	[[[1.99077535,0.65449741,1.51017326,0.8917764 ], [0.00000033,0.00000033,0. ,0. ], [0.00000033,0.00000033,0. ,0. ]]]	[[[0.65803101,1.51017326,0. ], [0.00000033,0. ,0. ], [0.00000033,0. ,0. ]]]	[[[0.59930033,0. ,0.8917764 ], [0.00000033,0. ,0. ], [0.00000033,0. ,0. ]]]	[0.97 ,0.005,0.025]
{'B_diff': 0.75, 'T_diff': 0.25, 'N0': 1963.8566334677253, 'h_N': 6.49864013723125, 'r0': 1.1157615162728256, 'a0': 0.0013531519251113182, 'h0': 1.077573918071956, 'alpha0': 0.0003546807515416088, 'eta0': 1.3334212815823465, 'delta': 0.05869269760447805, 'n': 1.2883497432063704, 'nu': 1.6370625152888287, 'a_scale': 1.3731132796148728, 'id': 766400}	1	[1]	[[[ 0.39853816,7791.634417 , 48.9785473 , 105.029289 ]]]	[[[7020.55203 , 48.9785473, 0. ]]]	[[[0.,0.,0.,0.]]]	[[[0.,0.,0.]]]	[[[0.,0.,0.]]]	[1.]
{'B_diff': 0.5, 'T_diff': 0.5, 'N0': 954.2009909655469, 'h_N': 11.011522298344417, 'r0': 1.8247374818946782, 'a0': 0.00077525308578988, 'h0': 1.9136593927946428, 'alpha0': 0.0003627847017816689, 'eta0': 2.7335645303792484, 'delta': 0.033950119720290134, 'n': 1.2646782849475282, 'nu': 1.499434720057554, 'a_scale': 3.1550636561871603, 'id': 765800}	1	[1]	[[[ 0.24667372,3923.87211 , 46.4243461 , 92.7831994 ]]]	[[[3310.63793 , 46.4243461, 0. ]]]	[[[0.,0.,0.,0.]]]	[[[0.,0.,0.]]]	[[[0.,0.,0.]]]	[1.]
{'B_diff': 0.25, 'T_diff': 0.25, 'N0': 581.0025497687975, 'h_N': 11.374795190006889, 'r0': 0.5238091521301348, 'a0': 0.0014524490176254477, 'h0': 1.3771718680394354, 'alpha0': 0.0007669909711652751, 'eta0': 2.407856603367329, 'delta': 0.05176623331968876, 'n': 1.073238010666306, 'nu': 1.3716729242021999, 'a_scale': 3.4804815368007262, 'id': 755200}	1	[1]	[[[ 28.8813303,1775.2243894, 131.773823 , 94.1164762]]]	[[[1733.81241 , 131.773823, 0. ]]]	[[[2.05557862,0.52267625,1.30194844,0.53481952]]]	[[[0.52388221,1.30194844,0. ]]]	[[[0.47347921,0. ,0.53481952]]]	[1.]
{'B_diff': 1.0, 'T_diff': 0.5, 'N0': 971.3336886415841, 'h_N': 12.684624201749896, 'r0': 1.4946318650379644, 'a0': 0.0015791035433097831, 'h0': 1.7897521959963978, 'alpha0': 0.0007365528483300336, 'eta0': 4.39624032784519, 'delta': 0.051115722111581156, 'n': 1.8574956792602035, 'nu': 1.9864588725190564, 'a_scale': 4.0118690308104235, 'id': 748200}	1	[1]	[[[ 187.974787 ,2077.0774212, 279.520545 , 77.3297868]]]	[[[2011.8044 , 279.520545, 0. ]]]	[[[1.41533732,0.82670962,1.25728965,0.56998851]]]	[[[0.83121849,1.25728965,0. ]]]	[[[0.75895737,0. ,0.56998851]]]	[1.]
{'B_diff': 1.0, 'T_diff': 1.0, 'N0': 575.5881073064012, 'h_N': 7.071056354788302, 'r0': 0.8726610674254094, 'a0': 0.0006534954939249014, 'h0': 0.7233773655788597, 'alpha0': 0.0007467830341136727, 'eta0': 2.1356331158628925, 'delta': 0.04810777833971509, 'n': 1.57590290186121, 'nu': 1.9954722355850905, 'a_scale': 2.9276996646086877, 'id': 767800}	1	[1]	[[[ 0.49551443,2070.300115 , 13.8288574 , 78.0741122 ]]]	[[[1663.4167 , 13.8288574, 0. ]]]	[[[0.00000033,0.00000033,0.00000033,0.00000033]]]	[[[0.00000033,0.00000033,0. ]]]	[[[0.00000033,0. ,0.00000033]]]	[1.]
{'B_diff': 0.75, 'T_diff': 0.5, 'N0': 823.0660217768148, 'h_N': 13.609135491917398, 'r0': 1.1139253787532033, 'a0': 0.001502751416877605, 'h0': 1.8244117389465109, 'alpha0': 0.0003015548142534118, 'eta0': 2.6433346483844913, 'delta': 0.05627637924253158, 'n': 1.7817439846946794, 'nu': 1.2098367568185115, 'a_scale': 4.424648405266369, 'id': 747400}	2	[1,1]	[[[ 153.718674 ,1075.6939431 , 320.431316 , 194.690812 ], [ 736.326205 , 21.68268833, 155.149783 , 0. ]]]	[[[990.081096 ,320.431316 , 0. ], [ 15.0286129,155.149783 , 0. ]]]	[[[1.1739316 ,1.03613923,0.6940427 ,0.12562661], [0.00000033,0.00000033,0.00000033,0. ]]]	[[[1.05940361,0.6940427 ,0. ], [0.00000033,0.00000033,0. ]]]	[[[0.87738153,0. ,0.12562661], [0.00000033,0. ,0. ]]]	[0.72,0.28]
{'B_diff': 0.75, 'T_diff': 1.0, 'N0': 630.9391599406533, 'h_N': 5.685430920446915, 'r0': 1.7299234262180674, 'a0': 0.0013370433426192123, 'h0': 1.8866807132363932, 'alpha0': 0.00021619108425775056, 'eta0': 1.9017488094580086, 'delta': 0.0561304024084444, 'n': 1.8254678152084516, 'nu': 1.5823615275863063, 'a_scale': 3.2480925252307746, 'id': 767000}	1	[1]	[[[ 0.24201718,2447.40128 , 66.9960233 , 87.7104478 ]]]	[[[1673.68167 , 66.9960233, 0. ]]]	[[[0.,0.,0.,0.]]]	[[[0.,0.,0.]]]	[[[0.,0.,0.]]]	[1.]
{'B_diff': 1.0, 'T_diff': 0.25, 'N0': 1351.1734495678438, 'h_N': 13.25787102914752, 'r0': 1.3089862787184732, 'a0': 0.000807622118035498, 'h0': 1.1356492099589848, 'alpha0': 0.0002955445650477061, 'eta0': 3.7811845252099086, 'delta': 0.054682725194727555, 'n': 1.5380409669046902, 'nu': 1.5249628614612027, 'a_scale': 1.9870213208911092, 'id': 738400}	1	[1]	[[[ 145.838724 ,2396.3443853, 352.364286 , 276.751599 ]]]	[[[2355.32574 , 352.364286, 0. ]]]	[[[1.51203206,0.79576198,1.08792878,0.31933621]]]	[[[0.79947114,1.08792878,0. ]]]	[[[0.66463934,0. ,0.31933621]]]	[1.]
{'B_diff': 0.5, 'T_diff': 0.75, 'N0': 929.7864759928816, 'h_N': 7.867470261059802, 'r0': 1.1942197114088766, 'a0': 0.0008193989163147565, 'h0': 1.9665590718492052, 'alpha0': 0.0002888865994176415, 'eta0': 2.0923800226456395, 'delta': 0.0338062682010944, 'n': 1.7300683860923058, 'nu': 1.2006963503121522, 'a_scale': 1.964976271323789, 'id': 756400}	2	[1,1]	[[[ 8.60032434,2362.038396 , 152.454771 , 298.812066 ], [ 6.42592278,2404.640314 , 153.159415 , 299.172688 ]]]	[[[2036.26806 , 152.454771, 0. ], [1979.03631 , 153.159415, 0. ]]]	[[[3.29572408,0.47148415,1.05327795,0.34843923], [4.19728691,0.47429659,1.07100459,0.37090267]]]	[[[0.4950424 ,1.05327795,0. ], [0.50007162,1.07100459,0. ]]]	[[[0.37989232,0. ,0.34843923], [0.48209555,0. ,0.37090267]]]	[0.505,0.495]
{'B_diff': 0.75, 'T_diff': 0.5, 'N0': 1056.3692561924245, 'h_N': 19.838110754237455, 'r0': 1.9771156753114458, 'a0': 0.0013532119475344463, 'h0': 0.8432318269834744, 'alpha0': 0.000680780270550149, 'eta0': 2.1212353040496756, 'delta': 0.04255356177799826, 'n': 1.4328855022481264, 'nu': 1.9380838332036299, 'a_scale': 1.3195715818993916, 'id': 769800}	1	[1]	[[[ 0.48077833,4376.500335 , 15.7286667 , 67.7458536 ]]]	[[[3559.21498 , 15.7286667, 0. ]]]	[[[0.00000033,0.00000033,0.00000033,0.00000033]]]	[[[0.00000033,0.00000033,0. ]]]	[[[0.00000033,0. ,0.00000033]]]	[1.]
{'B_diff': 1.0, 'T_diff': 0.75, 'N0': 1449.5894616292344, 'h_N': 16.971398645811824, 'r0': 1.959892280592092, 'a0': 0.0007769807572546818, 'h0': 1.9972892097817911, 'alpha0': 0.0008338406486572865, 'eta0': 4.134968255858052, 'delta': 0.03613281448420391, 'n': 1.8621869028552354, 'nu': 1.4887053607142233, 'a_scale': 2.9150120384815716, 'id': 751600}	1	[1]	[[[ 99.8280706,3672.1952442, 275.046492 , 217.16246 ]]]	[[[3575.18683 , 275.046492, 0. ]]]	[[[2.19373962,0.58746076,1.54852576,0.73518038]]]	[[[0.59198779,1.54852576,0. ]]]	[[[0.51867659,0. ,0.73518038]]]	[1.]
{'B_diff': 1.0, 'T_diff': 1.0, 'N0': 1264.0056176608473, 'h_N': 15.656852911936324, 'r0': 0.8745436308789978, 'a0': 0.0015220950459844604, 'h0': 0.7381334176213625, 'alpha0': 0.0005684767984190523, 'eta0': 2.6520741686867364, 'delta': 0.036930172167344844, 'n': 1.11403332099178, 'nu': 1.3398172639308523, 'a_scale': 1.39181499783404, 'id': 755000}	1	[1]	[[[ 6.69294482,2785.44844404, 98.7470125 , 442.346242 ]]]	[[[2784.72611 , 98.7470125, 0. ]]]	[[[2.70173913,0.43354252,1.57988059,0.26658594]]]	[[[0.43358841,1.57988059,0. ]]]	[[[0.26299788,0. ,0.26658594]]]	[1.]
{'B_diff': 0.75, 'T_diff': 1.0, 'N0': 1178.783398988252, 'h_N': 16.022009106603562, 'r0': 0.5728637795608735, 'a0': 0.000693705204796914, 'h0': 1.8185744143836196, 'alpha0': 0.00032066746994538535, 'eta0': 3.2053973216983733, 'delta': 0.03353901901589015, 'n': 1.5337473629964733, 'nu': 1.3820160234626937, 'a_scale': 3.8287399624750256, 'id': 757400}	1	[1]	[[[ 54.8481626,3247.0260752, 147.151608 , 252.512703 ]]]	[[[3194.70229 , 147.151608, 0. ]]]	[[[2.31914483,0.49718207,1.62368171,0.3872625 ]]]	[[[0.49950476,1.62368171,0. ]]]	[[[0.41651777,0. ,0.3872625 ]]]	[1.]
{'B_diff': 0.25, 'T_diff': 0.25, 'N0': 1639.2098403421865, 'h_N': 13.128712107364612, 'r0': 1.879250744842114, 'a0': 0.0008529678175217938, 'h0': 2.093490369294357, 'alpha0': 0.0008020137951382663, 'eta0': 4.788738109625243, 'delta': 0.05917236209254832, 'n': 1.498853621710195, 'nu': 1.17962154407473, 'a_scale': 1.8693616536999094, 'id': 745600}	1	[1]	[[[ 438.727902,2493.48342 ,1057.81388 , 121.286725]]]	[[[1897.78671,1057.81388, 0. ]]]	[[[1.11142358,1.17986359,0.66662871,0.77729001]]]	[[[1.21042956,0.66662871,0. ]]]	[[[1.1007875 ,0. ,0.77729001]]]	[1.]
{'B_diff': 1.0, 'T_diff': 1.0, 'N0': 1090.0443481951647, 'h_N': 12.369571391828083, 'r0': 1.317426028181489, 'a0': 0.0007309120200942804, 'h0': 1.2198018338498513, 'alpha0': 0.00033936379710243925, 'eta0': 5.18360877430361, 'delta': 0.04926545771092178, 'n': 1.0624552868664738, 'nu': 1.6699997850423434, 'a_scale': 4.728536714999251, 'id': 764600}	1	[1]	[[[ 11.5404165 ,1315.83460376, 815.02542 , 280.85691 ]]]	[[[1315.83341, 815.02542, 0. ]]]	[[[0.86903571,1.13795927,0.71970187,0.55492505]]]	[[[1.13795974,0.71970187,0. ]]]	[[[0.63687854,0. ,0.55492505]]]	[1.]
{'B_diff': 1.0, 'T_diff': 0.75, 'N0': 744.8473332918206, 'h_N': 11.849956752149584, 'r0': 0.5327689787595402, 'a0': 0.0007247853818164296, 'h0': 2.160006479929625, 'alpha0': 0.000834437589950327, 'eta0': 3.66995174854293, 'delta': 0.047363487925083686, 'n': 1.8425022804301627, 'nu': 1.3082349089879863, 'a_scale': 1.780154042369015, 'id': 754800}	1	[1]	[[[ 115.739696 ,1633.2183517, 172.806545 , 97.8818796]]]	[[[1595.28774 , 172.806545, 0. ]]]	[[[1.51610202,0.74465468,1.23808296,0.26751006]]]	[[[0.74934665,1.23808296,0. ]]]	[[[0.63044165,0. ,0.26751006]]]	[1.]
{'B_diff': 0.75, 'T_diff': 0.75, 'N0': 878.7043035701486, 'h_N': 18.122229742457296, 'r0': 1.1300374805765279, 'a0': 0.0010456647078643006, 'h0': 2.25880508169547, 'alpha0': 0.00029454939260139016, 'eta0': 4.677775010030889, 'delta': 0.04078145264398552, 'n': 1.5338863893206163, 'nu': 1.563038138642733, 'a_scale': 2.368417830508612, 'id': 754000}	1	[1]	[[[ 84.9938141,2064.2547195, 251.801526 , 147.22822 ]]]	[[[1988.77813 , 251.801526, 0. ]]]	[[[1.78084995,0.68721967,1.16329547,0.48957997]]]	[[[0.69349991,1.16329547,0. ]]]	[[[0.58937309,0. ,0.48957997]]]	[1.]
{'B_diff': 0.25, 'T_diff': 1.0, 'N0': 812.430915716252, 'h_N': 15.276772955445884, 'r0': 1.9979683433915603, 'a0': 0.0006583031438684964, 'h0': 1.3923923899778865, 'alpha0': 0.0002906609375112352, 'eta0': 1.7152689448058087, 'delta': 0.03503397095988492, 'n': 1.6359212502018408, 'nu': 1.7520404409418893, 'a_scale': 1.2698151571833916, 'id': 771800}	1	[1]	[[[ 0.30953542,3983.68622 , 25.8197317 , 75.9537869 ]]]	[[[2356.60355 , 25.8197317, 0. ]]]	[[[0.00000033,0.00000033,0.00000033,0.00000033]]]	[[[0.00000033,0.00000033,0. ]]]	[[[0.00000033,0. ,0.00000033]]]	[1.]
{'B_diff': 0.25, 'T_diff': 0.75, 'N0': 638.9751683073408, 'h_N': 19.691135907706105, 'r0': 1.6231805515271056, 'a0': 0.0006515728138687484, 'h0': 2.2067034316753933, 'alpha0': 0.00037167365608404174, 'eta0': 2.6402961223664114, 'delta': 0.047680701376185256, 'n': 1.6796849194186592, 'nu': 1.9329626576227992, 'a_scale': 1.0677211135357805, 'id': 771600}	1	[1]	[[[ 0.63767887,3325.39408 , 23.7757584 , 23.9205942 ]]]	[[[1947.97696 , 23.7757584, 0. ]]]	[[[0.,0.,0.,0.]]]	[[[0.,0.,0.]]]	[[[0.,0.,0.]]]	[1.]
{'B_diff': 0.5, 'T_diff': 0.75, 'N0': 1716.5905960721702, 'h_N': 7.454237507876357, 'r0': 1.7339647878653028, 'a0': 0.0020610287170058778, 'h0': 0.6393677882265876, 'alpha0': 0.00028985526362321174, 'eta0': 2.8209544763975716, 'delta': 0.04925651213815045, 'n': 1.2453342390712852, 'nu': 1.346611055544523, 'a_scale': 3.3316433896810924, 'id': 740400}	1	[1]	[[[ 74.8657863,3599.7327274, 267.739559 , 613.568873 ]]]	[[[3539.51166 , 267.739559, 0. ]]]	[[[2.07382438,0.58430525,1.37726769,0.16525642]]]	[[[0.58552996,1.37726769,0. ]]]	[[[0.53086233,0. ,0.16525642]]]	[1.]
{'B_diff': 0.25, 'T_diff': 0.75, 'N0': 1680.0819096191515, 'h_N': 7.27207752859154, 'r0': 1.6883857335195516, 'a0': 0.0018672109725695633, 'h0': 1.2914593516906892, 'alpha0': 0.0006530633215343292, 'eta0': 5.148684109901834, 'delta': 0.0346890176198061, 'n': 1.3755374321988625, 'nu': 1.4021859677041362, 'a_scale': 2.768585189669714, 'id': 752400}	1	[1]	[[[ 227.044311,4665.916121, 497.05605 , 254.173174]]]	[[[4032.27866, 497.05605, 0. ]]]	[[[1.61102734,0.76817991,1.37997084,0.55270075]]]	[[[0.77491461,1.37997084,0. ]]]	[[[0.73589487,0. ,0.55270075]]]	[1.]
{'B_diff': 0.5, 'T_diff': 1.0, 'N0': 896.7679984705917, 'h_N': 6.837936641545053, 'r0': 1.8450996076003354, 'a0': 0.0011126631433094575, 'h0': 1.0080970129608118, 'alpha0': 0.00031738760945991925, 'eta0': 4.443752418193636, 'delta': 0.04933969501699596, 'n': 1.7038822843452928, 'nu': 1.896476492193297, 'a_scale': 3.3460740979602672, 'id': 747000}	1	[1]	[[[ 129.016085,1895.688718, 285.579764, 206.37216 ]]]	[[[1647.98106 , 285.579764, 0. ]]]	[[[1.39720312,0.89187877,1.14382814,0.44387265]]]	[[[0.90524221,1.14382814,0. ]]]	[[[0.82264439,0. ,0.44387265]]]	[1.]
{'B_diff': 0.5, 'T_diff': 1.0, 'N0': 1127.5183426833382, 'h_N': 19.42094743125754, 'r0': 1.3038934727224953, 'a0': 0.0013829672876187241, 'h0': 1.2536806040730921, 'alpha0': 0.0003204114050313411, 'eta0': 3.5682573087967677, 'delta': 0.049175532487238625, 'n': 1.186288398517343, 'nu': 1.233887293240325, 'a_scale': 3.4299421357987714, 'id': 753400}	2	[1,1]	[[[ 62.129588 ,1971.0146041, 334.986888 , 431.492764 ], [ 52.3731086,2117.1037995, 302.846364 , 426.06272 ]]]	[[[1898.60102 , 334.986888, 0. ], [2052.10221 , 302.846364, 0. ]]]	[[[2.09149501,0.78943524,0.90716268,0.33905702], [2.13625232,0.63922635,0.90634478,0.23826986]]]	[[[0.79112589,0.90716268,0. ], [0.64060653,0.90634478,0. ]]]	[[[0.78131136,0. ,0.33905702], [0.61568907,0. ,0.23826986]]]	[0.31,0.69]
{'B_diff': 1.0, 'T_diff': 0.25, 'N0': 2209.6108663788164, 'h_N': 9.49473486124382, 'r0': 0.5578546502327798, 'a0': 0.00189583340853401, 'h0': 1.6707957736323227, 'alpha0': 0.000568416868915155, 'eta0': 2.7294071183063755, 'delta': 0.05345857952781063, 'n': 1.5980346594563994, 'nu': 1.6944237472202421, 'a_scale': 1.636164084168994, 'id': 754400}	1	[1]	[[[ 263.617926 ,5974.89928845, 309.818132 , 149.766519 ]]]	[[[5969.94145 , 309.818132, 0. ]]]	[[[1.88175643,0.5991938 ,1.89554063,0.73681762]]]	[[[0.59930741,1.89554063,0. ]]]	[[[0.52560801,0. ,0.73681762]]]	[1.]
{'B_diff': 0.5, 'T_diff': 0.75, 'N0': 2052.034983862536, 'h_N': 12.571591012594148, 'r0': 0.9730130861425996, 'a0': 0.0015261317451436128, 'h0': 1.9296842185482206, 'alpha0': 0.0006821041561896483, 'eta0': 1.9034158664645955, 'delta': 0.041780738099489914, 'n': 1.099953020073098, 'nu': 1.0070410064002275, 'a_scale': 2.626780946008068, 'id': 766000}	7	[1,1,1,1,1,1,1]	[[[ 0.56403773, 9378.16671591, 0. , 0. ], [ 202.23371 , 6237.65211235, 411.353758 , 228.747842 ], [ 0.56403773,12478.41945 , 0. , 0. ], [ 0.56403773,10757.05991 , 0. , 0. ], [ 0.56403773,14177.267938 , 0. , 0. ], [ 202.080537 , 6239.31843 , 411.08254 , 228.692046 ], [ 2052.0343 , 0. , 0. , 0. ]]]	[[[9378.11965 , 0. , 0. ], [6236.71274 , 411.353758, 0. ], [3866.55923 , 0. , 0. ], [6926.75397 , 0. , 0. ], [ 846.384138, 0. , 0. ], [6239.31843 , 411.08254 , 0. ], [ 0. , 0. , 0. ]]]	[[[0.00000033,0.00000033,0. ,0. ], [1.97058941,0.60282992,1.68945251,0.59133711], [0.00000033,0.00000033,0. ,0. ], [0.00000033,0.00000033,0. ,0. ], [0.00000033,0.00000033,0. ,0. ], [1.97203238,0.60261668,1.69043699,0.59141924], [0.00000033,0. ,0. ,0. ]]]	[[[0.00000033,0. ,0. ], [0.60283883,1.68945251,0. ], [0.00000033,0. ,0. ], [0.00000033,0. ,0. ], [0.00000033,0. ,0. ], [0.60261668,1.69043699,0. ], [0. ,0. ,0. ]]]	[[[0.00000033,0. ,0. ], [0.55548697,0. ,0.59133711], [0.00000033,0. ,0. ], [0.00000033,0. ,0. ], [0.00000033,0. ,0. ], [0. ,0. ,0.59141924], [0. ,0. ,0. ]]]	[0.27 ,0.5 ,0.13 ,0.055,0.03 ,0.01 ,0.005]
{'B_diff': 1.0, 'T_diff': 0.25, 'N0': 1306.2377132656638, 'h_N': 11.138877131572169, 'r0': 1.2392719227716162, 'a0': 0.0014663982727533573, 'h0': 1.3244232694114615, 'alpha0': 0.00024837495110693723, 'eta0': 3.5672595904729163, 'delta': 0.041904133051548914, 'n': 1.7016487790190782, 'nu': 1.295553800437394, 'a_scale': 2.154106154828416, 'id': 744800}	2	[1,1]	[[[ 81.3216819 ,1880.9807374 , 250.52364 , 423.65358 ], [1092.84552 , 32.02837592, 179.25015 , 77.7399884 ]]]	[[[1834.2899 , 250.52364 , 0. ], [ 24.3594861, 179.25015 , 0. ]]]	[[[1.71072909,0.69639597,0.88625539,0.11711665], [0.00000033,0.00000033,0.00000033,0.00000033]]]	[[[0.70185937,0.88625539,0. ], [0.00000033,0.00000033,0. ]]]	[[[0.59577719,0. ,0.11711665], [0.00000033,0. ,0.00000033]]]	[0.995,0.005]
{'B_diff': 0.75, 'T_diff': 0.5, 'N0': 1212.083814359873, 'h_N': 5.6854927315302985, 'r0': 0.7606647392047676, 'a0': 0.0012588113838594853, 'h0': 1.2888450480847866, 'alpha0': 0.0007729499351421878, 'eta0': 5.2376450555125516, 'delta': 0.047759787740267165, 'n': 1.8112966937952186, 'nu': 1.4466362274363809, 'a_scale': 2.9581870845349765, 'id': 750600}	1	[1]	[[[ 339.698263 ,2107.1407805, 374.400963 , 136.718825 ]]]	[[[2027.99344 , 374.400963, 0. ]]]	[[[1.07627557,1.09746586,1.15206251,0.14348682]]]	[[[1.1035011 ,1.15206251,0. ]]]	[[[0.99771599,0. ,0.14348682]]]	[1.]
{'B_diff': 0.75, 'T_diff': 0.5, 'N0': 1964.0438358401846, 'h_N': 8.601562336575823, 'r0': 1.6161053120520847, 'a0': 0.0005341791721417358, 'h0': 2.049098954182605, 'alpha0': 0.0006128844491859491, 'eta0': 3.293519873489692, 'delta': 0.04181207715313495, 'n': 1.47761548413155, 'nu': 1.2398917743654279, 'a_scale': 3.3538480762241885, 'id': 753800}	1	[1]	[[[ 139.085344,5207.331806, 490.005189, 254.635807]]]	[[[5072.33252 , 490.005189, 0. ]]]	[[[2.13889494,0.61514626,1.42902605,0.81141854]]]	[[[0.61923228,1.42902605,0. ]]]	[[[0.52459544,0. ,0.81141854]]]	[1.]
{'B_diff': 0.75, 'T_diff': 0.25, 'N0': 2151.676185373345, 'h_N': 12.259371018893653, 'r0': 0.852874469627156, 'a0': 0.001939146569957536, 'h0': 0.9052683604097045, 'alpha0': 0.00023429938728876084, 'eta0': 2.9538645694434305, 'delta': 0.05913324035113043, 'n': 1.772611536444621, 'nu': 1.4395580804354013, 'a_scale': 4.4784479571179086, 'id': 740800}	2	[1,1]	[[[ 470.229474 ,3752.8000848 , 525.058976 , 354.031397 ], [2098.88001 , 17.86718279, 92.6141261 , 0. ]]]	[[[3703.68553 , 525.058976 , 0. ], [ 12.4205571, 92.6141261, 0. ]]]	[[[1.14963204,1.01919035,1.29109595,0.24878909], [0.00000033,0.00000033,0.00000033,0. ]]]	[[[1.02156126,1.29109595,0. ], [0.00000033,0.00000033,0. ]]]	[[[0.91165757,0. ,0.24878909], [0.00000033,0. ,0. ]]]	[0.99,0.01]
{'B_diff': 0.25, 'T_diff': 0.25, 'N0': 864.5813336990595, 'h_N': 17.42298677191661, 'r0': 1.6667319713515734, 'a0': 0.0014469554309134926, 'h0': 0.9154975241417754, 'alpha0': 0.0005758321607530585, 'eta0': 5.058930228267826, 'delta': 0.045976465859019704, 'n': 1.1732997730350503, 'nu': 1.6877439272019679, 'a_scale': 2.567394266099549, 'id': 748800}	1	[1]	[[[ 80.1801261,1435.761674 , 401.511597 , 207.689048 ]]]	[[[1244.19275 , 401.511597, 0. ]]]	[[[1.44815645,1.09747121,0.88851047,0.55052301]]]	[[[1.10604575,0.88851047,0. ]]]	[[[1.04402382,0. ,0.55052301]]]	[1.]
{'B_diff': 0.5, 'T_diff': 0.75, 'N0': 2095.770300989796, 'h_N': 7.417596150324279, 'r0': 1.5517251867457436, 'a0': 0.0020108445412514286, 'h0': 1.1081142316382078, 'alpha0': 0.0002869718306570748, 'eta0': 2.4237078240089063, 'delta': 0.0475674901437185, 'n': 1.483425123221417, 'nu': 1.48240026015907, 'a_scale': 3.8321790244092035, 'id': 753200}	1	[1]	[[[ 74.8432052,6753.76811 , 253.938805 , 360.138062 ]]]	[[[6601.60368 , 253.938805, 0. ]]]	[[[2.74564695,0.45047303,1.8981376 ,0.51069444]]]	[[[0.452529 ,1.8981376,0. ]]]	[[[0.4043663 ,0. ,0.51069444]]]	[1.]
{'B_diff': 0.75, 'T_diff': 0.25, 'N0': 1156.2257988258868, 'h_N': 19.914216225234945, 'r0': 0.7260670060213157, 'a0': 0.0017054263404087543, 'h0': 1.8257863510896444, 'alpha0': 0.0006253999760505378, 'eta0': 3.80416388770406, 'delta': 0.05047460742113358, 'n': 1.9169617427768937, 'nu': 1.5641319570168717, 'a_scale': 2.444517716032151, 'id': 756800}	1	[1]	[[[ 225.995896 ,2800.9090046, 284.876795 , 79.6635316]]]	[[[2724.9844 , 284.876795, 0. ]]]	[[[1.44162844,0.79344155,1.38867684,0.41612067]]]	[[[0.79729399,1.38867684,0. ]]]	[[[0.71871971,0. ,0.41612067]]]	[1.]
{'B_diff': 0.25, 'T_diff': 1.0, 'N0': 787.7996795109566, 'h_N': 15.600665531664106, 'r0': 1.6490129642366087, 'a0': 0.001726470571137596, 'h0': 0.7228347417823959, 'alpha0': 0.000369395699002759, 'eta0': 3.5779051749036985, 'delta': 0.054712714218031144, 'n': 1.5480575213794134, 'nu': 1.8487226007204383, 'a_scale': 1.749426592951976, 'id': 749400}	1	[1]	[[[ 75.0900405,2078.75825 , 188.147652 , 206.419456 ]]]	[[[1656.72481 , 188.147652, 0. ]]]	[[[1.74060938,0.70677345,1.36947417,0.36965907]]]	[[[0.72021561,1.36947417,0. ]]]	[[[0.66667777,0. ,0.36965907]]]	[1.]
{'B_diff': 0.25, 'T_diff': 0.5, 'N0': 2235.010193855143, 'h_N': 17.92184351344484, 'r0': 0.8993761786323018, 'a0': 0.0013890848391669322, 'h0': 2.0037336341848393, 'alpha0': 0.0004936359867693871, 'eta0': 4.491841569783876, 'delta': 0.04641786191380773, 'n': 1.4634295917872864, 'nu': 1.8979128383655675, 'a_scale': 4.379034900202562, 'id': 761800}	1	[1]	[[[ 446.045769 ,7418.17549 , 556.441422 , 58.8826501]]]	[[[6396.11715 , 556.441422, 0. ]]]	[[[1.60996004,0.70289216,1.61756811,0.60482694]]]	[[[0.70787187,1.61756811,0. ]]]	[[[0.67899318,0. ,0.60482694]]]	[1.]
{'B_diff': 0.75, 'T_diff': 0.5, 'N0': 660.3237853162691, 'h_N': 5.460979556292739, 'r0': 1.1465158714173054, 'a0': 0.0013403031012993649, 'h0': 1.5825785355503021, 'alpha0': 0.0008536167768142217, 'eta0': 3.22471251675705, 'delta': 0.03279167449107372, 'n': 1.2503826720741147, 'nu': 1.1897873200196192, 'a_scale': 2.3488538670314636, 'id': 760200}	1	[1]	[[[ 6.21355668,1416.6880085 , 124.316299 , 195.481671 ]]]	[[[1382.00495 , 124.316299, 0. ]]]	[[[2.9823352 ,0.60667397,1.34752233,0.41521484]]]	[[[0.61078402,1.34752233,0. ]]]	[[[0.45336517,0. ,0.41521484]]]	[1.]
{'B_diff': 0.25, 'T_diff': 0.25, 'N0': 661.9951015299523, 'h_N': 6.9944405870188655, 'r0': 1.145043888809101, 'a0': 0.001970548520200722, 'h0': 0.7581794573320505, 'alpha0': 0.00046104244019282896, 'eta0': 4.763113389525643, 'delta': 0.04333131284281372, 'n': 1.3145390578953675, 'nu': 1.5818796762216034, 'a_scale': 2.7548363911121068, 'id': 752000}	1	[1]	[[[ 46.8048413,1372.210271 , 150.188007 , 192.117118 ]]]	[[[1153.66684 , 150.188007, 0. ]]]	[[[1.75699968,0.65294069,1.18945649,0.13419686]]]	[[[0.6587552 ,1.18945649,0. ]]]	[[[0.62844485,0. ,0.13419686]]]	[1.]
{'B_diff': 1.0, 'T_diff': 1.0, 'N0': 1751.909036623301, 'h_N': 8.820801039343461, 'r0': 0.6875766808104475, 'a0': 0.0015513132232911552, 'h0': 2.0941554290892945, 'alpha0': 0.0005715559718119338, 'eta0': 3.5706254486972258, 'delta': 0.05550224473366911, 'n': 1.1220370511363427, 'nu': 1.8721617146866156, 'a_scale': 3.886865538381251, 'id': 761400}	1	[1]	[[[ 300.057322 ,4573.56707087, 344.964463 , 63.7766802 ]]]	[[[4573.55532 , 344.964463, 0. ]]]	[[[1.71256312,0.66888622,1.62452226,0.50504782]]]	[[[0.66888649,1.62452226,0. ]]]	[[[0.59082762,0. ,0.50504782]]]	[1.]
{'B_diff': 1.0, 'T_diff': 1.0, 'N0': 705.720392388864, 'h_N': 5.890855964481586, 'r0': 1.862025700726298, 'a0': 0.0009475813935842496, 'h0': 2.2693606478433037, 'alpha0': 0.0007980890519213203, 'eta0': 2.8492103610980943, 'delta': 0.030422525616744495, 'n': 1.7852892214458884, 'nu': 1.5172330720017606, 'a_scale': 2.291619635633687, 'id': 774200}	1	[1]	[[[ 0.10873168,2837.189248 , 21.4106279 , 54.2652297 ]]]	[[[2092.22748 , 21.4106279, 0. ]]]	[[[0.00000033,0.00000033,0.00000033,0.00000033]]]	[[[0.00000033,0.00000033,0. ]]]	[[[0.00000033,0. ,0.00000033]]]	[1.]
{'B_diff': 0.25, 'T_diff': 0.25, 'N0': 1319.1143826942805, 'h_N': 5.100532576953664, 'r0': 0.5806035731657468, 'a0': 0.0019899777352040907, 'h0': 1.5168320254122298, 'alpha0': 0.0006735801598155363, 'eta0': 4.992354676824943, 'delta': 0.035715544807508076, 'n': 1.0580223211509394, 'nu': 1.5708316358010872, 'a_scale': 2.0047772036069604, 'id': 768000}	3	[1,1,1]	[[[ 481.128143 ,2630.9955102, 390.934335 , 78.9643991], [1319.11394 , 0. , 0. , 0. ], [ 480.258398 ,2631.6674 , 392.303277 , 78.9131513]]]	[[[2630.33552 , 390.934335, 0. ], [ 0. , 0. , 0. ], [2631.6674 , 392.303277, 0. ]]]	[[[0.99729726,1.17401008,1.45830505,0.49859843], [0.00000033,0. ,0. ,0. ], [0.99945138,1.17426697,1.45238802,0.49901165]]]	[[[1.17402071,1.45830505,0. ], [0. ,0. ,0. ], [1.17426697,1.45238802,0. ]]]	[[[1.13616778,0. ,0.49859843], [0. ,0. ,0. ], [0. ,0. ,0.49901165]]]	[0.52,0.46,0.02]
{'B_diff': 1.0, 'T_diff': 0.5, 'N0': 1075.8128406438407, 'h_N': 11.115180749448003, 'r0': 0.5975746560595099, 'a0': 0.0018876701999247724, 'h0': 1.4115307509773312, 'alpha0': 0.0002208519357723023, 'eta0': 2.093312466054895, 'delta': 0.049030576089100386, 'n': 1.7355197018700061, 'nu': 1.2413266820011164, 'a_scale': 2.3524655915650605, 'id': 751400}	2	[1,1]	[[[ 305.794605 ,1025.4340814 , 289.381886 , 272.545922 ], [1029.83736 , 16.86033197, 79.5058328 , 0. ]]]	[[[1005.09358 , 289.381886 , 0. ], [ 12.657612 , 79.5058328, 0. ]]]	[[[0.85329462,1.39216554,1.00937705,0.18887391], [0.00000033,0.00000033,0.00000033,0. ]]]	[[[1.39985369,1.00937705,0. ], [0.00000033,0.00000033,0. ]]]	[[[1.12882703,0. ,0.18887391], [0.00000033,0. ,0. ]]]	[0.74,0.26]
{'B_diff': 0.25, 'T_diff': 0.5, 'N0': 1789.901037821301, 'h_N': 9.443171803418902, 'r0': 1.6609377740124716, 'a0': 0.0011218756779990716, 'h0': 0.7136340039336502, 'alpha0': 0.0004099890357697094, 'eta0': 2.012149938000368, 'delta': 0.05201964889298068, 'n': 1.1883533344973147, 'nu': 1.0172388089463342, 'a_scale': 1.7129965868794255, 'id': 774600}	1	[1]	[[[ 3.06436508,1217.073656 , 406.160537 ,1044.68557 ]]]	[[[946.170309,406.160537, 0. ]]]	[[[0.00000033,0.00000033,0.00000033,0.00000033]]]	[[[0.00000033,0.00000033,0. ]]]	[[[0.00000033,0. ,0.00000033]]]	[1.]
{'B_diff': 0.75, 'T_diff': 0.25, 'N0': 1592.8818787521898, 'h_N': 8.045640812437203, 'r0': 1.6737042210758382, 'a0': 0.0006707630478742184, 'h0': 1.365723239419582, 'alpha0': 0.00025540977620487897, 'eta0': 3.6259807879927695, 'delta': 0.03648708039740803, 'n': 1.7179089932871836, 'nu': 1.6808557773416672, 'a_scale': 3.2593846577146808, 'id': 772800}	1	[1]	[[[ 0.20494635,6734.22167 , 46.8194427 , 119.073723 ]]]	[[[4769.88864 , 46.8194427, 0. ]]]	[[[0.,0.,0.,0.]]]	[[[0.,0.,0.]]]	[[[0.,0.,0.]]]	[1.]
{'B_diff': 0.5, 'T_diff': 0.5, 'N0': 2204.208578250471, 'h_N': 12.440090782107683, 'r0': 1.575803711943942, 'a0': 0.0020242824309049477, 'h0': 1.5366965825121648, 'alpha0': 0.0004752622943593988, 'eta0': 1.581820816412855, 'delta': 0.044056328318471095, 'n': 1.1811133218398462, 'nu': 1.1201771055126133, 'a_scale': 2.3362580108056714, 'id': 756200}	1	[1]	[[[ 80.0067908,6931.688207 , 330.784726 , 337.49096 ]]]	[[[6912.29425 , 330.784726, 0. ]]]	[[[2.66516187,0.4742514 ,1.80497269,0.59840231]]]	[[[0.47446285,1.80497269,0. ]]]	[[[0.4171424 ,0. ,0.59840231]]]	[1.]
{'B_diff': 1.0, 'T_diff': 0.75, 'N0': 1642.9059728723423, 'h_N': 19.248617481077723, 'r0': 1.6997680004374476, 'a0': 0.0013703311337588918, 'h0': 2.1780545334075896, 'alpha0': 0.0006542907665704396, 'eta0': 1.6880798780962982, 'delta': 0.04819083073892427, 'n': 1.8898899645769807, 'nu': 1.4718270101985143, 'a_scale': 3.2298842094050166, 'id': 774000}	1	[1]	[[[ 0.5916498,7075.2776 , 38.4866603, 51.7714589]]]	[[[5046.51262 , 38.4866603, 0. ]]]	[[[0.,0.,0.,0.]]]	[[[0.,0.,0.]]]	[[[0.,0.,0.]]]	[1.]
{'B_diff': 0.25, 'T_diff': 0.75, 'N0': 2229.1930792139988, 'h_N': 14.175450820997582, 'r0': 0.5855121064677469, 'a0': 0.0007491276496564005, 'h0': 1.750844810982488, 'alpha0': 0.0006863028008153241, 'eta0': 3.828485611530638, 'delta': 0.047048943723829874, 'n': 1.021164681792575, 'nu': 1.6272953372736374, 'a_scale': 2.0256489661211234, 'id': 768400}	3	[1,1,1]	[[[ 671.213156 ,5947.96619741, 563.140996 , 75.589561 ], [ 671.722414 ,5945.11754 , 563.139178 , 75.6156587 ], [2229.19234 , 0. , 0. , 0. ]]]	[[[5947.96243 , 563.140996, 0. ], [5945.11754 , 563.139178, 0. ], [ 0. , 0. , 0. ]]]	[[[1.25303421,0.90305103,1.61297689,0.64098536], [1.25236047,0.90349798,1.61297972,0.641071 ], [0.00000033,0. ,0. ,0. ]]]	[[[0.90305105,1.61297689,0. ], [0.90349798,1.61297972,0. ], [0. ,0. ,0. ]]]	[[[0.87955098,0. ,0.64098536], [0. ,0. ,0.641071 ], [0. ,0. ,0. ]]]	[0.7 ,0.01,0.29]
{'B_diff': 0.5, 'T_diff': 0.25, 'N0': 862.6080999894011, 'h_N': 6.127622838105873, 'r0': 1.3187310529126803, 'a0': 0.001566543548665755, 'h0': 1.884475387202942, 'alpha0': 0.0005962925559497115, 'eta0': 3.394586454107876, 'delta': 0.046529166012584264, 'n': 1.6596324541939826, 'nu': 1.2863413051581034, 'a_scale': 3.587553168900565, 'id': 759200}	1	[1]	[[[ 67.1300614,2351.611537 , 226.495219 , 125.737024 ]]]	[[[2114.08379 , 226.495219, 0. ]]]	[[[2.04726899,0.58976981,1.23178295,0.35610396]]]	[[[0.59976533,1.23178295,0. ]]]	[[[0.54030495,0. ,0.35610396]]]	[1.]
{'B_diff': 1.0, 'T_diff': 0.75, 'N0': 574.6572685658069, 'h_N': 5.246472218237236, 'r0': 1.0709334001613173, 'a0': 0.000648316649999992, 'h0': 0.6385689028247264, 'alpha0': 0.0008931809163294434, 'eta0': 2.4063342377259196, 'delta': 0.033456016780425056, 'n': 1.5277582963282712, 'nu': 1.002177363469373, 'a_scale': 4.629778284580289, 'id': 777200}	1	[1]	[[[ 3.3235045,194.4550539,108.079735 ,400.436164 ]]]	[[[160.029416,108.079735, 0. ]]]	[[[0.00000033,0.00000033,0.00000033,0.00000033]]]	[[[0.00000033,0.00000033,0. ]]]	[[[0.00000033,0. ,0.00000033]]]	[1.]
{'B_diff': 0.75, 'T_diff': 0.75, 'N0': 1644.7277375306894, 'h_N': 10.445853856051862, 'r0': 1.660028752118342, 'a0': 0.0013508776596541923, 'h0': 1.2813144313009817, 'alpha0': 0.0004595001588045194, 'eta0': 1.344077887403073, 'delta': 0.04934883643940209, 'n': 1.450349344068731, 'nu': 1.6994583914787187, 'a_scale': 2.584406562595823, 'id': 776400}	1	[1]	[[[ 0.34101962,7078.06965 , 28.4682517 , 71.0471158 ]]]	[[[5693.85213 , 28.4682517, 0. ]]]	[[[0.,0.,0.,0.]]]	[[[0.,0.,0.]]]	[[[0.,0.,0.]]]	[1.]
{'B_diff': 1.0, 'T_diff': 0.5, 'N0': 886.5581937666498, 'h_N': 7.03023897342927, 'r0': 1.8887434415059858, 'a0': 0.001172449220998497, 'h0': 2.2988917015663284, 'alpha0': 0.0006725740546348315, 'eta0': 1.4275878126291395, 'delta': 0.0460197317133638, 'n': 1.716588723718227, 'nu': 1.2279699111098044, 'a_scale': 1.3010490437326026, 'id': 773800}	1	[1]	[[[ 0.21695582,3178.806779 , 76.9478092 , 96.5667742 ]]]	[[[2403.63547 , 76.9478092, 0. ]]]	[[[0.00000085,0.00000077,0.00000552,0.00000276]]]	[[[0.00000089,0.00000552,0. ]]]	[[[0.0000004 ,0. ,0.00000276]]]	[1.]
{'B_diff': 1.0, 'T_diff': 0.25, 'N0': 1763.9909224236105, 'h_N': 6.098260322503724, 'r0': 1.041539487077809, 'a0': 0.0015145622482204088, 'h0': 1.1027336141743085, 'alpha0': 0.0002487738687858068, 'eta0': 2.276588987721256, 'delta': 0.050657363496611, 'n': 1.2496796499705272, 'nu': 1.276602225942374, 'a_scale': 3.2660923374949404, 'id': 748000}	1	[1]	[[[ 74.5468986 ,3156.63087636, 285.436016 , 497.563551 ]]]	[[[3147.72693 , 285.436016, 0. ]]]	[[[2.05088678,0.59299429,1.07022621,0.20663732]]]	[[[0.59354471,1.07022621,0. ]]]	[[[0.44193436,0. ,0.20663732]]]	[1.]
{'B_diff': 0.5, 'T_diff': 0.75, 'N0': 1216.281303630808, 'h_N': 11.001428612977062, 'r0': 1.0454114406378006, 'a0': 0.001395226639293958, 'h0': 2.0469666700496267, 'alpha0': 0.0007589904605152826, 'eta0': 2.2917084371541234, 'delta': 0.042731084032338384, 'n': 1.3422756200206236, 'nu': 1.4926839580941436, 'a_scale': 3.0824947648335352, 'id': 775600}	1	[1]	[[[ 0.50040505,5656.44852 , 31.9934551 , 48.4076891 ]]]	[[[4448.72681 , 31.9934551, 0. ]]]	[[[0.,0.,0.,0.]]]	[[[0.,0.,0.]]]	[[[0.,0.,0.]]]	[1.]
{'B_diff': 1.0, 'T_diff': 0.5, 'N0': 1587.2155761298534, 'h_N': 14.74965172531019, 'r0': 1.0839786468674881, 'a0': 0.0011387717498344521, 'h0': 1.9258968486672925, 'alpha0': 0.000423920273017263, 'eta0': 4.06259302030795, 'delta': 0.03075870809895404, 'n': 1.9636852268361622, 'nu': 1.7301270462617429, 'a_scale': 1.2681622902880902, 'id': 777000}	1	[1]	[[[ 0.45949308,6818.50324 , 26.1336279 , 64.2231665 ]]]	[[[4764.62454 , 26.1336279, 0. ]]]	[[[0.,0.,0.,0.]]]	[[[0.,0.,0.]]]	[[[0.,0.,0.]]]	[1.]
{'B_diff': 0.75, 'T_diff': 1.0, 'N0': 1002.8149042964326, 'h_N': 5.252321028846993, 'r0': 0.8860474961530527, 'a0': 0.0015685041700765187, 'h0': 2.120837089705394, 'alpha0': 0.0003273724173605447, 'eta0': 1.631285488691947, 'delta': 0.03761874120619344, 'n': 1.203330858096921, 'nu': 1.769949413769477, 'a_scale': 1.5859767992477392, 'id': 776600}	1	[1]	[[[ 0.25140133,3950.413608 , 24.3841843 , 53.9316483 ]]]	[[[3785.3195 , 24.3841843, 0. ]]]	[[[0.,0.,0.,0.]]]	[[[0.,0.,0.]]]	[[[0.,0.,0.]]]	[1.]
{'B_diff': 0.75, 'T_diff': 0.25, 'N0': 1168.1149171215066, 'h_N': 5.763946158463403, 'r0': 0.8906688869261213, 'a0': 0.0018729402662549198, 'h0': 1.9672489767248926, 'alpha0': 0.0004085213780312684, 'eta0': 3.4201018891866206, 'delta': 0.048148000982192296, 'n': 1.251891900533184, 'nu': 1.777640571873461, 'a_scale': 1.1590189447655543, 'id': 763200}	1	[1]	[[[ 93.8621336 ,3437.88961249, 218.019508 , 92.4591412 ]]]	[[[3432.08031 , 218.019508, 0. ]]]	[[[2.18937606,0.5400795 ,1.63680058,0.61508591]]]	[[[0.54025789,1.63680058,0. ]]]	[[[0.47104151,0. ,0.61508591]]]	[1.]
{'B_diff': 0.25, 'T_diff': 0.75, 'N0': 1912.0357336618017, 'h_N': 17.41530394233326, 'r0': 1.7542760091182024, 'a0': 0.0009681674023694887, 'h0': 0.9207455577141563, 'alpha0': 0.000766602519206416, 'eta0': 2.176531668720325, 'delta': 0.03911049691717149, 'n': 1.5972980497880962, 'nu': 1.614373398003421, 'a_scale': 1.3368127477703093, 'id': 778000}	1	[1]	[[[ 0.42246534,9983.89722 , 22.4214688 , 85.7802734 ]]]	[[[5963.76245 , 22.4214688, 0. ]]]	[[[0.00000033,0.00000033,0.00000033,0.00000033]]]	[[[0.00000033,0.00000033,0. ]]]	[[[0.00000033,0. ,0.00000033]]]	[1.]
{'B_diff': 1.0, 'T_diff': 0.5, 'N0': 1358.2263040653693, 'h_N': 8.538938206368446, 'r0': 1.4462258497913747, 'a0': 0.0014464956116498414, 'h0': 2.2562650234751604, 'alpha0': 0.00023728329567325264, 'eta0': 4.413510479929455, 'delta': 0.05488923018531063, 'n': 1.6138150655398058, 'nu': 1.717186015175761, 'a_scale': 2.983194314156532, 'id': 754600}	1	[1]	[[[ 239.717658,2670.202384, 461.350811, 139.864803]]]	[[[2623.23315 , 461.350811, 0. ]]]	[[[1.48335342,0.83559007,1.03416129,0.61603221]]]	[[[0.8402212 ,1.03416129,0. ]]]	[[[0.78069072,0. ,0.61603221]]]	[1.]
{'B_diff': 1.0, 'T_diff': 0.25, 'N0': 1727.180196637357, 'h_N': 18.373189672411826, 'r0': 0.648505094457741, 'a0': 0.0010113963092388762, 'h0': 1.6961555247652405, 'alpha0': 0.0008915892559517884, 'eta0': 2.7524147239936996, 'delta': 0.05746774492007439, 'n': 1.4824112808639462, 'nu': 1.5373171413045066, 'a_scale': 1.3509807802924427, 'id': 760800}	1	[1]	[[[ 242.748958 ,4454.34098499, 323.137793 , 101.587921 ]]]	[[[4445.64019 , 323.137793, 0. ]]]	[[[1.71895507,0.657117 ,1.63570378,0.62546893]]]	[[[0.65739488,1.63570378,0. ]]]	[[[0.56765206,0. ,0.62546893]]]	[1.]
{'B_diff': 1.0, 'T_diff': 0.5, 'N0': 942.7074567834527, 'h_N': 10.855450330971202, 'r0': 1.4540246401599244, 'a0': 0.000810431121306649, 'h0': 2.2004305850326817, 'alpha0': 0.0003814732570832426, 'eta0': 3.9824272670362117, 'delta': 0.05282951023253139, 'n': 1.78904169631351, 'nu': 1.5901712657551057, 'a_scale': 4.141720442515443, 'id': 757800}	1	[1]	[[[ 120.917129 ,2015.9872409, 300.898649 , 112.781222 ]]]	[[[1934.95411 , 300.898649, 0. ]]]	[[[1.6340696 ,0.73729773,1.10491855,0.52971961]]]	[[[0.74447545,1.10491855,0. ]]]	[[[0.63996202,0. ,0.52971961]]]	[1.]
{'B_diff': 0.25, 'T_diff': 0.75, 'N0': 1211.5879175951188, 'h_N': 10.475591888905866, 'r0': 1.5078401260229441, 'a0': 0.0016362397755836215, 'h0': 1.4003563977036257, 'alpha0': 0.00066401892164078, 'eta0': 2.4105157833727926, 'delta': 0.05870615261246319, 'n': 1.8751811916914023, 'nu': 1.2180288856879309, 'a_scale': 1.7505431496550152, 'id': 758800}	1	[1]	[[[ 135.398463,3827.820283, 322.532684, 160.423545]]]	[[[2958.00864 , 322.532684, 0. ]]]	[[[1.86493883,0.63532128,1.40446802,0.42149631]]]	[[[0.64927377,1.40446802,0. ]]]	[[[0.60469388,0. ,0.42149631]]]	[1.]
{'B_diff': 0.25, 'T_diff': 0.5, 'N0': 949.9356495794906, 'h_N': 19.523710357542704, 'r0': 0.6256767798688774, 'a0': 0.0005989674516729872, 'h0': 2.160329001829371, 'alpha0': 0.0003711513839258563, 'eta0': 3.1962991947089976, 'delta': 0.03546047658605216, 'n': 1.0721798573466854, 'nu': 1.3542149849282281, 'a_scale': 1.3694931727365953, 'id': 771400}	1	[1]	[[[ 10.4099851,3227.6652272, 200.793344 , 156.19866 ]]]	[[[3150.38418 , 200.793344, 0. ]]]	[[[2.63079289,0.44363744,1.51044362,0.71092647]]]	[[[0.44496759,1.51044362,0. ]]]	[[[0.39035209,0. ,0.71092647]]]	[1.]
{'B_diff': 0.5, 'T_diff': 0.75, 'N0': 1695.9051626794446, 'h_N': 19.56644423886265, 'r0': 1.1718201851000378, 'a0': 0.002024547263112986, 'h0': 2.0992481155957106, 'alpha0': 0.0005831275144475462, 'eta0': 2.712151247733457, 'delta': 0.05031604707595495, 'n': 1.4046086775399413, 'nu': 1.693207771196262, 'a_scale': 2.620424973009035, 'id': 769200}	1	[1]	[[[ 51.9861281,6243.6280498, 202.414576 , 151.764304 ]]]	[[[6161.68292 , 202.414576, 0. ]]]	[[[3.33959036,0.3745322 ,1.97159057,0.95442635]]]	[[[0.37631529,1.97159057,0. ]]]	[[[0.31668011,0. ,0.95442635]]]	[1.]
{'B_diff': 1.0, 'T_diff': 0.75, 'N0': 2193.9161172679906, 'h_N': 16.990805929554014, 'r0': 1.7852030057576125, 'a0': 0.0007056020672958213, 'h0': 0.692557730032058, 'alpha0': 0.0005042468907356433, 'eta0': 5.221482385883791, 'delta': 0.053538561070563734, 'n': 1.597437380348825, 'nu': 1.8352506284550318, 'a_scale': 2.8002556840480297, 'id': 767600}	1	[1]	[[[1029.53457 ,1621.443048, 418.749004, 447.314484]]]	[[[1579.69753 , 418.749004, 0. ]]]	[[[0.5913304 ,1.84483671,0.93556308,0.52072196]]]	[[[1.86872732,0.93556308,0. ]]]	[[[1.03272032,0. ,0.52072196]]]	[1.]
{'B_diff': 1.0, 'T_diff': 0.5, 'N0': 1269.9319573805315, 'h_N': 12.043618250907262, 'r0': 1.7776635211867169, 'a0': 0.001895750091977508, 'h0': 1.2226552744276078, 'alpha0': 0.0005456822938220032, 'eta0': 4.691138954020417, 'delta': 0.042688614200528024, 'n': 1.383438901391703, 'nu': 1.159029042467763, 'a_scale': 2.609748826369712, 'id': 745000}	2	[1,1]	[[[ 95.269481 ,1299.8863443, 366.279005 , 502.62225 ], [ 79.9037027,1370.5210625, 337.043674 , 511.906926 ]]]	[[[1252.61689 , 366.279005, 0. ], [1326.39715 , 337.043674, 0. ]]]	[[[1.61173228,1.08481199,0.83579247,0.3310375 ], [1.6829778 ,0.92630535,0.82637595,0.26190644]]]	[[[1.08872892,0.83579247,0. ], [0.9279645 ,0.82637595,0. ]]]	[[[1.05030011,0. ,0.3310375 ], [0.93737801,0. ,0.26190644]]]	[0.98,0.02]
{'B_diff': 1.0, 'T_diff': 0.5, 'N0': 663.277222303346, 'h_N': 14.745757395008562, 'r0': 1.7090899882628212, 'a0': 0.0016491322483547497, 'h0': 1.5108070320639069, 'alpha0': 0.00046378216755522223, 'eta0': 1.9220524763057263, 'delta': 0.04667447950965947, 'n': 1.4930095287106138, 'nu': 1.6198407110439386, 'a_scale': 2.4843932276616423, 'id': 780200}	1	[1]	[[[ 0.51054906,2263.937945 , 36.2134504 , 79.8858296 ]]]	[[[1897.62092 , 36.2134504, 0. ]]]	[[[0.00000033,0.00000033,0.00000033,0.00000033]]]	[[[0.00000033,0.00000033,0. ]]]	[[[0.00000033,0. ,0.00000033]]]	[1.]
{'B_diff': 0.25, 'T_diff': 0.25, 'N0': 737.8188223361586, 'h_N': 5.493503165100732, 'r0': 1.8542686904141932, 'a0': 0.0018232433313755307, 'h0': 0.8778530028019509, 'alpha0': 0.0006217176618320468, 'eta0': 4.572750644722061, 'delta': 0.03676215328482842, 'n': 1.7325706219974562, 'nu': 1.3872616325666363, 'a_scale': 2.1833397744921426, 'id': 758400}	1	[1]	[[[ 35.197422,1655.009365, 146.10903 , 224.614587]]]	[[[1134.00967, 146.10903, 0. ]]]	[[[2.12537233,0.5851615 ,1.33039997,0.21167844]]]	[[[0.58846533,1.33039997,0. ]]]	[[[0.58259746,0. ,0.21167844]]]	[1.]
{'B_diff': 0.75, 'T_diff': 0.75, 'N0': 1615.836532472796, 'h_N': 19.174653525386383, 'r0': 1.30414228696706, 'a0': 0.0007344752118799862, 'h0': 0.8546420937633281, 'alpha0': 0.00063272567410846, 'eta0': 2.038918197693995, 'delta': 0.04646700946197066, 'n': 1.1541603313853033, 'nu': 1.9927819681636407, 'a_scale': 1.5164464982237402, 'id': 779600}	1	[1]	[[[ 0.74885494,6410.4557 , 15.2162786 , 65.0181512 ]]]	[[[6309.13483 , 15.2162786, 0. ]]]	[[[0.,0.,0.,0.]]]	[[[0.,0.,0.]]]	[[[0.,0.,0.]]]	[1.]
{'B_diff': 0.75, 'T_diff': 0.75, 'N0': 770.265687440098, 'h_N': 16.915444544730946, 'r0': 1.6262777471185594, 'a0': 0.0012308174148291198, 'h0': 1.6718161308440282, 'alpha0': 0.0007096617442788103, 'eta0': 4.964912816474605, 'delta': 0.04894136573993442, 'n': 1.8742506967242254, 'nu': 1.5183427039334485, 'a_scale': 4.248275257291246, 'id': 757200}	1	[1]	[[[ 153.505677 ,1284.9762205, 296.040732 , 138.406762 ]]]	[[[1185.96751 , 296.040732, 0. ]]]	[[[1.24074102,1.01088349,0.94607867,0.5062581 ]]]	[[[1.0304703 ,0.94607867,0. ]]]	[[[0.88439955,0. ,0.5062581 ]]]	[1.]
{'B_diff': 0.5, 'T_diff': 0.25, 'N0': 1302.4157696686061, 'h_N': 6.614392558409156, 'r0': 0.6628732310285835, 'a0': 0.001080436749628186, 'h0': 1.4571381271868962, 'alpha0': 0.0006580782211777852, 'eta0': 4.551795648297805, 'delta': 0.04001577972631169, 'n': 1.5376119277877376, 'nu': 1.358447152969715, 'a_scale': 1.6447209256868742, 'id': 762400}	1	[1]	[[[ 233.66112 ,3130.205409, 350.137233, 145.657807]]]	[[[3006.74966 , 350.137233, 0. ]]]	[[[1.39757269,0.82614701,1.36404453,0.32248046]]]	[[[0.82974735,1.36404453,0. ]]]	[[[0.76707324,0. ,0.32248046]]]	[1.]
{'B_diff': 0.25, 'T_diff': 0.5, 'N0': 2154.9871655268553, 'h_N': 14.699508606571987, 'r0': 1.5054840261595066, 'a0': 0.0020533361938748764, 'h0': 1.9825228289422145, 'alpha0': 0.0007715778747384828, 'eta0': 2.651305108823225, 'delta': 0.03274176037792082, 'n': 1.9991083215650116, 'nu': 1.6578745040803207, 'a_scale': 3.328671870768826, 'id': 781000}	1	[1]	[[[ 0.33540988,11758.46055 , 19.6672248 , 33.9888949 ]]]	[[[6569.12885 , 19.6672248, 0. ]]]	[[[0.,0.,0.,0.]]]	[[[0.,0.,0.]]]	[[[0.,0.,0.]]]	[1.]
{'B_diff': 0.75, 'T_diff': 1.0, 'N0': 1796.2700045655833, 'h_N': 12.200203683694212, 'r0': 1.1416683335185493, 'a0': 0.0012171453760841827, 'h0': 0.9219105107080262, 'alpha0': 0.0008071951275682611, 'eta0': 1.903742824825033, 'delta': 0.03639561511813179, 'n': 1.0788465621315713, 'nu': 1.789137080227279, 'a_scale': 1.1671387040710426, 'id': 779800}	2	[1,1]	[[[1796.26941 , 0. , 0. , 0. ], [ 0.42464507,7074.5835276 , 14.2039528 , 80.4989723 ]]]	[[[ 0. , 0. , 0. ], [7072.38861 , 14.2039528, 0. ]]]	[[[0.00000033,0. ,0. ,0. ], [0. ,0. ,0. ,0. ]]]	[[[0.,0.,0.], [0.,0.,0.]]]	[[[0. ,0. ,0. ], [0.00000013,0. ,0. ]]]	[0.01,0.99]
{'B_diff': 1.0, 'T_diff': 0.5, 'N0': 811.2408152166689, 'h_N': 18.754636992498465, 'r0': 1.4995079657152321, 'a0': 0.0016349652392650342, 'h0': 1.2177143578400147, 'alpha0': 0.0008419724522878598, 'eta0': 4.288249778299617, 'delta': 0.05267917451923855, 'n': 1.3112521673061939, 'nu': 1.016269700103285, 'a_scale': 1.677875990202305, 'id': 732200}	1	[1]	[[[113.416976 ,215.4898609,457.812977 ,310.583482 ]]]	[[[209.976806,457.812977, 0. ]]]	[[[0.7039854 ,1.3656734 ,0.26896828,0.00754285]]]	[[[1.38162579,0.26896828,0. ]]]	[[[0.80810684,0. ,0.00754285]]]	[1.]
{'B_diff': 0.25, 'T_diff': 1.0, 'N0': 1920.2523848008382, 'h_N': 16.25041313296817, 'r0': 1.9435762140984494, 'a0': 0.001450351231148105, 'h0': 1.0277387199607277, 'alpha0': 0.00032669004710144566, 'eta0': 2.010614653054299, 'delta': 0.03978010676528233, 'n': 1.2417781765787206, 'nu': 1.2857401000133242, 'a_scale': 1.1149429850907244, 'id': 765400}	1	[1]	[[[ 19.1618123,6545.45407 , 191.971878 , 501.389101 ]]]	[[[5899.95617 , 191.971878, 0. ]]]	[[[3.68865902,0.40760416,1.82119662,0.47070664]]]	[[[0.41308547,1.82119662,0. ]]]	[[[0.36344436,0. ,0.47070664]]]	[1.]
{'B_diff': 0.5, 'T_diff': 1.0, 'N0': 671.3686334702235, 'h_N': 10.131627014502767, 'r0': 1.7591113723272516, 'a0': 0.0014495348760858841, 'h0': 2.1218512762274813, 'alpha0': 0.0004977214919409628, 'eta0': 1.4399956441066968, 'delta': 0.03965125804840003, 'n': 1.992956291737297, 'nu': 1.6127388777265401, 'a_scale': 3.6506693159882357, 'id': 782200}	1	[1]	[[[ 0.25660727,3256.0726 , 26.2682502 , 41.8058051 ]]]	[[[1987.86212 , 26.2682502, 0. ]]]	[[[0.00000033,0.00000033,0.00000033,0.00000033]]]	[[[0.00000033,0.00000033,0. ]]]	[[[0.00000033,0. ,0.00000033]]]	[1.]
{'B_diff': 1.0, 'T_diff': 1.0, 'N0': 2223.9764142901186, 'h_N': 15.211879309343791, 'r0': 1.3220737546179704, 'a0': 0.0017776845721550216, 'h0': 1.9346016863390345, 'alpha0': 0.0006390067744640313, 'eta0': 2.0656988156019396, 'delta': 0.04680745580896864, 'n': 1.0749833585008566, 'nu': 1.8664222827992076, 'a_scale': 3.6094752617813106, 'id': 780600}	3	[1,1,1]	[[[ 0.57151574,8281.81712223, 17.5162266 , 37.4893156 ], [ 0.57151573,8281.82063125, 17.5162266 , 37.4892956 ], [2223.97567 , 0. , 0. , 0. ]]]	[[[8281.65235 , 17.5162266, 0. ], [8281.64969 , 17.5162266, 0. ], [ 0. , 0. , 0. ]]]	[[[0. ,0.00000009,0. ,0.00000012], [0.00000001,0.00000025,0. ,0.00000031], [0.00000033,0. ,0. ,0. ]]]	[[[0.00000007,0. ,0. ], [0.00000019,0. ,0. ], [0. ,0. ,0. ]]]	[[[0.00820778,0. ,0.00000012], [0.02111515,0. ,0.00000031], [0. ,0. ,0. ]]]	[0.915,0.065,0.02 ]
{'B_diff': 0.75, 'T_diff': 0.5, 'N0': 735.9513745245832, 'h_N': 7.657162342642135, 'r0': 1.9531472905537481, 'a0': 0.0006901896230050717, 'h0': 1.7667030627950469, 'alpha0': 0.0003936076005866471, 'eta0': 5.1302953798234885, 'delta': 0.05984452552446181, 'n': 1.8934905383297616, 'nu': 1.4425762785297171, 'a_scale': 3.8942420343384105, 'id': 776200}	2	[1,1]	[[[541.853159 , 29.66144756,354.64017 , 0. ], [102.515951 ,480.4701951 ,433.366456 ,231.325444 ]]]	[[[ 19.9036124,354.64017 , 0. ], [397.636694 ,433.366456 , 0. ]]]	[[[0.00000033,0.00000033,0.00000033,0. ], [1.05811769,1.1547629 ,0.34201828,0.00575432]]]	[[[0.00000033,0.00000033,0. ], [1.21517358,0.34201828,0. ]]]	[[[0.00000033,0. ,0. ], [0.95961294,0. ,0.00575432]]]	[0.855,0.145]
{'B_diff': 1.0, 'T_diff': 1.0, 'N0': 1367.8090494144467, 'h_N': 16.511889314897456, 'r0': 0.6801527188342251, 'a0': 0.0014869242619349804, 'h0': 1.4495757920598553, 'alpha0': 0.0005166864812993306, 'eta0': 3.9544239985299834, 'delta': 0.03203657879086661, 'n': 1.0602346989764124, 'nu': 1.2361797801172947, 'a_scale': 3.6310368778285995, 'id': 771000}	3	[1,1,1]	[[[ 97.4898031 ,3167.70991441, 225.190228 , 298.102092 ], [1367.80859 , 0. , 0. , 0. ], [ 97.3063078 ,3168.46009 , 225.443672 , 297.934322 ]]]	[[[3167.70979 , 225.190228, 0. ], [ 0. , 0. , 0. ], [3168.46009 , 225.443672, 0. ]]]	[[[1.92471699,0.61262121,1.54600273,0.26909412], [0.00000033,0. ,0. ,0. ], [1.92798595,0.61221195,1.54272182,0.26919219]]]	[[[0.61262121,1.54600273,0. ], [0. ,0. ,0. ], [0.61221195,1.54272182,0. ]]]	[[[0.51582758,0. ,0.26909412], [0. ,0. ,0. ], [0. ,0. ,0.26919219]]]	[0.745,0.165,0.09 ]
{'B_diff': 1.0, 'T_diff': 0.5, 'N0': 2031.6527586623047, 'h_N': 13.924677340996626, 'r0': 1.4906450112733474, 'a0': 0.0016480811891312554, 'h0': 1.432591113930482, 'alpha0': 0.0003530553004234098, 'eta0': 4.2808794473781315, 'delta': 0.050866817968986344, 'n': 1.6613321227789257, 'nu': 1.8612228507830682, 'a_scale': 1.035391175242832, 'id': 761000}	1	[1]	[[[ 381.942389 ,4392.5232179, 516.511792 , 178.973842 ]]]	[[[4344.39545 , 516.511792, 0. ]]]	[[[1.43927429,0.82498936,1.32822006,0.55108769]]]	[[[0.82655622,1.32822006,0. ]]]	[[[0.82385201,0. ,0.55108769]]]	[1.]
{'B_diff': 1.0, 'T_diff': 1.0, 'N0': 1257.0303555802734, 'h_N': 19.06262481776636, 'r0': 0.6977070528108786, 'a0': 0.0014279962407170656, 'h0': 0.6834198374052487, 'alpha0': 0.0002626986845678908, 'eta0': 2.9772755298859437, 'delta': 0.03109339050964467, 'n': 1.7899974350908312, 'nu': 1.545714413553203, 'a_scale': 4.63615948671757, 'id': 783800}	1	[1]	[[[ 1.42431614,3592.559679 , 42.7900249 , 399.560442 ]]]	[[[2644.97269 , 42.7900249, 0. ]]]	[[[0.00000033,0.00000033,0.00000033,0.00000033]]]	[[[0.00000033,0.00000033,0. ]]]	[[[0.00000033,0. ,0.00000033]]]	[1.]
{'B_diff': 0.5, 'T_diff': 0.5, 'N0': 1736.6134098736884, 'h_N': 11.451025948500929, 'r0': 1.1640610599808228, 'a0': 0.0007498363493580236, 'h0': 2.2608295248818315, 'alpha0': 0.0008449508200063574, 'eta0': 3.852544897689985, 'delta': 0.04333851211927967, 'n': 1.180856215133745, 'nu': 1.4225733045545779, 'a_scale': 2.687271731097934, 'id': 769000}	1	[1]	[[[ 162.350383 ,5125.9702794, 528.365508 , 137.001246 ]]]	[[[5079.83768 , 528.365508, 0. ]]]	[[[1.96583987,0.62609462,1.38606662,0.90442884]]]	[[[0.62684159,1.38606662,0. ]]]	[[[0.55984426,0. ,0.90442884]]]	[1.]
{'B_diff': 0.75, 'T_diff': 0.75, 'N0': 674.0474809179625, 'h_N': 6.880882519855642, 'r0': 1.2433030442373723, 'a0': 0.001968077980674444, 'h0': 1.9087251823290021, 'alpha0': 0.0007385375821328115, 'eta0': 4.306026050128658, 'delta': 0.03585260066700269, 'n': 1.4544804672506944, 'nu': 1.4291758769973266, 'a_scale': 3.121171132501216, 'id': 766800}	1	[1]	[[[ 36.191086 ,1628.5480314, 147.245441 , 148.159057 ]]]	[[[1582.00991 , 147.245441, 0. ]]]	[[[2.18896121,0.62321951,1.33298335,0.5221094 ]]]	[[[0.62818776,1.33298335,0. ]]]	[[[0.50183059,0. ,0.5221094 ]]]	[1.]
{'B_diff': 0.75, 'T_diff': 0.25, 'N0': 1248.6513330804487, 'h_N': 6.724680867304092, 'r0': 0.9062106938469989, 'a0': 0.0007697249946277075, 'h0': 2.1921533787336616, 'alpha0': 0.000373140001822596, 'eta0': 4.989316252282814, 'delta': 0.0564152668244943, 'n': 1.2571808167141518, 'nu': 1.929557139469646, 'a_scale': 2.1107834850690077, 'id': 760000}	1	[1]	[[[ 283.055228 ,1881.2980198, 681.188249 , 107.746875 ]]]	[[[1861.25449 , 681.188249, 0. ]]]	[[[1.17474338,1.0745644 ,0.77000528,0.81695406]]]	[[[1.07668584,0.77000528,0. ]]]	[[[0.9169371 ,0. ,0.81695406]]]	[1.]
{'B_diff': 1.0, 'T_diff': 0.75, 'N0': 1786.8297189300604, 'h_N': 8.020366425292513, 'r0': 1.7221492302144632, 'a0': 0.0005640076397404309, 'h0': 1.0164843922223188, 'alpha0': 0.0003354623240930772, 'eta0': 4.860544340338003, 'delta': 0.03328155438594539, 'n': 1.450985454248985, 'nu': 1.6193800878420044, 'a_scale': 1.3350297098120303, 'id': 764400}	1	[1]	[[[ 99.9808012,3482.627016 , 339.787729 , 520.58284 ]]]	[[[3375.64892 , 339.787729, 0. ]]]	[[[1.82318216,0.78077666,1.36967618,0.52532095]]]	[[[0.78564437,1.36967618,0. ]]]	[[[0.64257986,0. ,0.52532095]]]	[1.]
{'B_diff': 0.75, 'T_diff': 0.5, 'N0': 1611.4444392864325, 'h_N': 6.628611821264066, 'r0': 1.3926002058113267, 'a0': 0.001949768514626096, 'h0': 1.7589237421160773, 'alpha0': 0.0005753510171373771, 'eta0': 4.278183092834195, 'delta': 0.03369584371597615, 'n': 1.9788978362959464, 'nu': 1.2206404057822504, 'a_scale': 2.8808884674528072, 'id': 766600}	1	[1]	[[[ 169.449233,4101.757912, 342.877974, 226.185685]]]	[[[3944.64137 , 342.877974, 0. ]]]	[[[1.78463903,0.66806346,1.50353249,0.35249335]]]	[[[0.6717067 ,1.50353249,0. ]]]	[[[0.62090735,0. ,0.35249335]]]	[1.]
{'B_diff': 1.0, 'T_diff': 0.5, 'N0': 2183.6843110548816, 'h_N': 17.65088047169816, 'r0': 1.989955661246323, 'a0': 0.001581316319168511, 'h0': 1.9563814180891634, 'alpha0': 0.000441241888864316, 'eta0': 2.5019656289535455, 'delta': 0.05593953082633115, 'n': 1.2864601055238336, 'nu': 1.5201095741583193, 'a_scale': 2.738224296146969, 'id': 767400}	1	[1]	[[[ 103.057454 ,6360.5618632, 358.514402 , 172.913111 ]]]	[[[6349.51182 , 358.514402, 0. ]]]	[[[2.72675068,0.44751581,1.75018525,0.73112196]]]	[[[0.44768404,1.75018525,0. ]]]	[[[0.38588304,0. ,0.73112196]]]	[1.]
{'B_diff': 1.0, 'T_diff': 1.0, 'N0': 1888.0049285773248, 'h_N': 7.131915896363856, 'r0': 1.298221687401577, 'a0': 0.0020659390395214375, 'h0': 2.0726509201028476, 'alpha0': 0.0002757111411044354, 'eta0': 4.832571395025248, 'delta': 0.0574186091389278, 'n': 1.2473972631092818, 'nu': 1.9517267285118187, 'a_scale': 1.463123544924581, 'id': 758200}	1	[1]	[[[ 540.631718 ,2941.78234263, 823.679977 , 129.502164 ]]]	[[[2939.33545 , 823.679977, 0. ]]]	[[[1.10663362,1.10394132,0.93114894,0.61701052]]]	[[[1.10414254,0.93114894,0. ]]]	[[[1.05152151,0. ,0.61701052]]]	[1.]
{'B_diff': 0.25, 'T_diff': 0.25, 'N0': 1592.3323718395445, 'h_N': 18.348707354882436, 'r0': 1.3652661919176543, 'a0': 0.0011734990790698834, 'h0': 1.9486432098139383, 'alpha0': 0.0006755238972348067, 'eta0': 4.444754592618005, 'delta': 0.03790562679851054, 'n': 1.8597073994778635, 'nu': 1.4703004551511374, 'a_scale': 1.7601934588007029, 'id': 771200}	1	[1]	[[[ 210.776962 ,5401.85409 , 419.740907 , 98.6434021]]]	[[[4302.05736 , 419.740907, 0. ]]]	[[[1.81727905,0.64260527,1.57811401,0.62232821]]]	[[[0.6513984 ,1.57811401,0. ]]]	[[[0.61893211,0. ,0.62232821]]]	[1.]
{'B_diff': 0.25, 'T_diff': 0.5, 'N0': 1287.5615763976334, 'h_N': 5.819650228086214, 'r0': 1.9508861496568686, 'a0': 0.0017260448772079108, 'h0': 1.5316767215620946, 'alpha0': 0.0004936551947639111, 'eta0': 2.906515076376299, 'delta': 0.059562720489712756, 'n': 1.9685714515476114, 'nu': 1.7448625052677653, 'a_scale': 2.8942766584633857, 'id': 768200}	1	[1]	[[[ 131.462391 ,4683.29319 , 309.29261 , 86.6863676]]]	[[[3681.16482, 309.29261, 0. ]]]	[[[2.09915145,0.56354681,1.63145903,0.65264174]]]	[[[0.57543905,1.63145903,0. ]]]	[[[0.53617002,0. ,0.65264174]]]	[1.]
{'B_diff': 0.25, 'T_diff': 1.0, 'N0': 795.367027491252, 'h_N': 15.714280029344307, 'r0': 1.2528413798461624, 'a0': 0.001534046119757213, 'h0': 1.221699865488956, 'alpha0': 0.00032957343875957375, 'eta0': 4.053657462182883, 'delta': 0.045608225750246804, 'n': 1.9498296204778691, 'nu': 1.1061447097681583, 'a_scale': 3.689295744188766, 'id': 784600}	1	[1]	[[[721.570146 , 15.35534845,133.983075 , 0. ]]]	[[[ 8.62488931,133.983075 , 0. ]]]	[[[0.00000033,0.00000033,0.00000033,0. ]]]	[[[0.00000033,0.00000033,0. ]]]	[[[0.00000033,0. ,0. ]]]	[1.]
{'B_diff': 0.25, 'T_diff': 0.75, 'N0': 2227.139636126695, 'h_N': 13.474794927507025, 'r0': 1.0253436410926755, 'a0': 0.0010532506498558299, 'h0': 0.6348591274296694, 'alpha0': 0.0007281032912471306, 'eta0': 1.3642920445144562, 'delta': 0.04897097604857917, 'n': 1.641576308204058, 'nu': 1.601888519176171, 'a_scale': 2.466481700875093, 'id': 784400}	1	[1]	[[[ 0.72766188,11532.3595 , 26.0952994 , 117.343418 ]]]	[[[6813.02286 , 26.0952994, 0. ]]]	[[[0.,0.,0.,0.]]]	[[[0.,0.,0.]]]	[[[0.,0.,0.]]]	[1.]
{'B_diff': 1.0, 'T_diff': 0.75, 'N0': 976.2160339531295, 'h_N': 9.485065557829198, 'r0': 0.7679839951682739, 'a0': 0.0009198683876535684, 'h0': 2.030346321062087, 'alpha0': 0.0003372005513012109, 'eta0': 2.7939576795331105, 'delta': 0.05364889440947246, 'n': 1.302926560020609, 'nu': 1.4411317642586456, 'a_scale': 3.7036391844142122, 'id': 770800}	1	[1]	[[[ 56.5339496,2462.3593602, 200.147846 , 144.548868 ]]]	[[[2450.02214 , 200.147846, 0. ]]]	[[[2.26952045,0.519816 ,1.30091498,0.38675367]]]	[[[0.52069669,1.30091498,0. ]]]	[[[0.39043056,0. ,0.38675367]]]	[1.]
{'B_diff': 0.25, 'T_diff': 0.5, 'N0': 1667.7325080683759, 'h_N': 14.39512074054279, 'r0': 1.172990763178158, 'a0': 0.0012185430627184106, 'h0': 0.9297304939255835, 'alpha0': 0.00030891009096368176, 'eta0': 2.853273867501739, 'delta': 0.058640108813800045, 'n': 1.9049627052706222, 'nu': 1.733460450095118, 'a_scale': 4.250079672147049, 'id': 765000}	1	[1]	[[[ 210.619402,5396.543572, 368.232568, 184.955258]]]	[[[4467.44767 , 368.232568, 0. ]]]	[[[1.76370912,0.64695483,1.66469991,0.46289063]]]	[[[0.65561309,1.66469991,0. ]]]	[[[0.62194167,0. ,0.46289063]]]	[1.]
{'B_diff': 0.5, 'T_diff': 0.25, 'N0': 798.0578659677665, 'h_N': 7.910546247616033, 'r0': 1.1921218402307743, 'a0': 0.0007884635047346082, 'h0': 1.844302888550043, 'alpha0': 0.0008307247064534554, 'eta0': 3.760507029739297, 'delta': 0.05332328320584668, 'n': 1.547667324779109, 'nu': 1.0735303502980695, 'a_scale': 3.6492652192632757, 'id': 765600}	1	[1]	[[[ 49.3798958,1124.578341 , 329.869962 , 239.584497 ]]]	[[[940.678732,329.869962, 0. ]]]	[[[1.81071678,0.65493047,0.47298252,0.06253543]]]	[[[0.68559984,0.47298252,0. ]]]	[[[0.56945323,0. ,0.06253543]]]	[1.]
{'B_diff': 0.25, 'T_diff': 1.0, 'N0': 2153.885798846699, 'h_N': 9.355975426705545, 'r0': 0.7003285905065855, 'a0': 0.0005684283121820826, 'h0': 1.0165967397830413, 'alpha0': 0.0008411075627713645, 'eta0': 5.236582955276357, 'delta': 0.04495872927815915, 'n': 1.1295026741025396, 'nu': 1.8647511031767614, 'a_scale': 2.7203557315044, 'id': 768600}	1	[1]	[[[ 616.304789,4767.000093, 805.663614, 164.822589]]]	[[[4653.23701 , 805.663614, 0. ]]]	[[[1.11575936,1.04735545,1.208136 ,0.59785625]]]	[[[1.04854756,1.208136 ,0. ]]]	[[[1.00465033,0. ,0.59785625]]]	[1.]
{'B_diff': 0.75, 'T_diff': 1.0, 'N0': 1893.8809003205579, 'h_N': 15.5139399532437, 'r0': 0.6248513665010484, 'a0': 0.0006388217899144548, 'h0': 0.7363189574413118, 'alpha0': 0.00038690306775249314, 'eta0': 4.47978390904405, 'delta': 0.047230127925000934, 'n': 1.9402464151661456, 'nu': 1.1525833647909993, 'a_scale': 2.542470011592023, 'id': 786200}	1	[1]	[[[1833.33853 , 22.79578628, 105.462153 , 0. ]]]	[[[ 15.1171279,105.462153 , 0. ]]]	[[[0.00000033,0.00000033,0.00000033,0. ]]]	[[[0.00000033,0.00000033,0. ]]]	[[[0.00000033,0. ,0. ]]]	[1.]
{'B_diff': 1.0, 'T_diff': 1.0, 'N0': 752.6488751701752, 'h_N': 14.235752740784879, 'r0': 1.4566729294639176, 'a0': 0.0019580968960851985, 'h0': 0.7719610729570979, 'alpha0': 0.0008871476352508544, 'eta0': 3.8819708577929024, 'delta': 0.04661281093365746, 'n': 1.215861382983549, 'nu': 1.132078443779495, 'a_scale': 2.298153840633903, 'id': 777400}	1	[1]	[[[ 3.63976408,568.7712317 ,132.809599 ,495.503363 ]]]	[[[558.055791,132.809599, 0. ]]]	[[[0.57776624,0.37983606,0.35046945,0.03501997]]]	[[[0.38333928,0.35046945,0. ]]]	[[[0.20194423,0. ,0.03501997]]]	[1.]
{'B_diff': 0.5, 'T_diff': 1.0, 'N0': 1439.4811550864645, 'h_N': 17.592369993173236, 'r0': 0.526037467645848, 'a0': 0.0016510927583503682, 'h0': 0.9351325137323595, 'alpha0': 0.0006087519743859788, 'eta0': 3.41252165195897, 'delta': 0.05803670126915804, 'n': 1.681915880875552, 'nu': 1.9717779297220832, 'a_scale': 2.828413684170987, 'id': 769400}	1	[1]	[[[ 387.583958,3566.760955, 317.361918, 102.820434]]]	[[[3478.95292 , 317.361918, 0. ]]]	[[[1.23736696,0.88310886,1.6077311 ,0.35009992]]]	[[[0.88517588,1.6077311 ,0. ]]]	[[[0.82812421,0. ,0.35009992]]]	[1.]
{'B_diff': 1.0, 'T_diff': 1.0, 'N0': 1214.0879792105484, 'h_N': 7.637391889010509, 'r0': 0.8021539614978658, 'a0': 0.0008789023599994536, 'h0': 0.6701932407090149, 'alpha0': 0.0008824076730152956, 'eta0': 1.6191975988952783, 'delta': 0.03478612482425346, 'n': 1.8312343535948932, 'nu': 1.952553901743261, 'a_scale': 4.142951051700214, 'id': 787000}	1	[1]	[[[ 0.37843023,5008.97132 , 10.3583682 , 87.1299105 ]]]	[[[3637.66034 , 10.3583682, 0. ]]]	[[[0.00000033,0.00000033,0.00000033,0.00000033]]]	[[[0.00000033,0.00000033,0. ]]]	[[[0.00000033,0. ,0.00000033]]]	[1.]
{'B_diff': 1.0, 'T_diff': 0.25, 'N0': 998.1146289011012, 'h_N': 18.46177586197191, 'r0': 1.2711414048242031, 'a0': 0.0008826936910368394, 'h0': 2.1519918051634463, 'alpha0': 0.0005010924336304938, 'eta0': 3.983823601673324, 'delta': 0.05389732186579192, 'n': 1.3896912873447804, 'nu': 1.8511082632694347, 'a_scale': 4.306904701838164, 'id': 767200}	1	[1]	[[[ 110.487712 ,2067.7874969, 366.241796 , 108.302495 ]]]	[[[2040.15362 , 366.241796, 0. ]]]	[[[1.62905577,0.74761098,1.09117439,0.77986458]]]	[[[0.75010437,1.09117439,0. ]]]	[[[0.60715312,0. ,0.77986458]]]	[1.]
{'B_diff': 0.25, 'T_diff': 0.75, 'N0': 920.9098697524629, 'h_N': 6.815681539498908, 'r0': 0.8520116042555548, 'a0': 0.0006241949357336164, 'h0': 1.412624196202911, 'alpha0': 0.0003641820090691998, 'eta0': 3.9449608217550503, 'delta': 0.042753469861212805, 'n': 1.4088679976740006, 'nu': 1.9207567080968229, 'a_scale': 3.9239653199433087, 'id': 774800}	1	[1]	[[[ 61.2968145,3383.487654 , 175.119783 , 107.257996 ]]]	[[[2784.14815 , 175.119783, 0. ]]]	[[[2.33282103,0.49465245,1.77448918,0.53630647]]]	[[[0.5003459 ,1.77448918,0. ]]]	[[[0.47322218,0. ,0.53630647]]]	[1.]
{'B_diff': 1.0, 'T_diff': 0.25, 'N0': 1372.4624275569145, 'h_N': 9.71941971026272, 'r0': 1.3201395583144246, 'a0': 0.0019042594856314582, 'h0': 1.227066631713829, 'alpha0': 0.0003863305019781264, 'eta0': 3.8735513678905087, 'delta': 0.054480405470126905, 'n': 1.6673436969400366, 'nu': 1.6994391376630387, 'a_scale': 1.6721739659611572, 'id': 764000}	1	[1]	[[[ 208.624807 ,3067.8376495, 311.681447 , 139.996124 ]]]	[[[3022.26905 , 311.681447, 0. ]]]	[[[1.54465152,0.75728764,1.3626983 ,0.2692704 ]]]	[[[0.75897781,1.3626983 ,0. ]]]	[[[0.68745904,0. ,0.2692704 ]]]	[1.]
{'B_diff': 0.5, 'T_diff': 0.25, 'N0': 1588.5774572088942, 'h_N': 9.697334196275431, 'r0': 1.9206897365438813, 'a0': 0.001990200093998772, 'h0': 2.1205184419026746, 'alpha0': 0.0002601309169776402, 'eta0': 4.554291991714536, 'delta': 0.03974530185464214, 'n': 1.3598885279077864, 'nu': 1.4957445143991082, 'a_scale': 3.0658711861098564, 'id': 768800}	1	[1]	[[[ 135.270902,4178.158853, 450.070961, 218.387194]]]	[[[4035.61173 , 450.070961, 0. ]]]	[[[2.04667583,0.6585023 ,1.25156037,0.69272406]]]	[[[0.66414104,1.25156037,0. ]]]	[[[0.58282588,0. ,0.69272406]]]	[1.]
{'B_diff': 0.5, 'T_diff': 0.25, 'N0': 2186.271510602249, 'h_N': 16.714311664148752, 'r0': 1.6901080598849427, 'a0': 0.0018461171265110323, 'h0': 1.034165478211326, 'alpha0': 0.00037763084436405974, 'eta0': 2.981954453390701, 'delta': 0.04700279140718083, 'n': 1.062672463464696, 'nu': 1.720203440328958, 'a_scale': 2.8631617594525003, 'id': 775200}	3	[1,1,1]	[[[ 86.2904219 ,7332.23563076, 268.472875 , 247.733305 ], [2186.27078 , 0. , 0. , 0. ], [ 86.4413488 ,7328.66499 , 269.258182 , 247.726901 ]]]	[[[7332.05519 , 268.472875, 0. ], [ 0. , 0. , 0. ], [7328.66499 , 269.258182, 0. ]]]	[[[2.77693599,0.44158794,2.0589955 ,0.65909752], [0.00000033,0. ,0. ,0. ], [2.77063124,0.44138395,2.04981991,0.65903329]]]	[[[0.44158893,2.0589955 ,0. ], [0. ,0. ,0. ], [0.44138395,2.04981991,0. ]]]	[[[0.40738638,0. ,0.65909752], [0. ,0. ,0. ], [0. ,0. ,0.65903329]]]	[0.67 ,0.255,0.075]
{'B_diff': 0.5, 'T_diff': 0.25, 'N0': 2208.1690266132264, 'h_N': 10.717256916994467, 'r0': 0.9872481606805229, 'a0': 0.0013119037949993991, 'h0': 0.9251448745272337, 'alpha0': 0.00059117781782724, 'eta0': 4.70856919720946, 'delta': 0.05902347047670778, 'n': 1.487946435439933, 'nu': 1.0946750672093581, 'a_scale': 2.5833683542322814, 'id': 788000}	1	[1]	[[[2089.36139 , 36.3841079, 210.572988 , 0. ]]]	[[[ 25.9762617,210.572988 , 0. ]]]	[[[0.00000033,0.00000033,0.00000033,0. ]]]	[[[0.00000033,0.00000033,0. ]]]	[[[0.00000033,0. ,0. ]]]	[1.]
{'B_diff': 0.25, 'T_diff': 1.0, 'N0': 2103.0797714165074, 'h_N': 15.268079343026526, 'r0': 0.992430284093194, 'a0': 0.0007833564566089022, 'h0': 0.7556741415591945, 'alpha0': 0.00034303677264986354, 'eta0': 1.457254632581552, 'delta': 0.04937269131295392, 'n': 1.8543544449305642, 'nu': 1.6735399499530337, 'a_scale': 2.247505226777672, 'id': 787800}	1	[1]	[[[ 0.87121883,10820.71959 , 34.3459174 , 136.833442 ]]]	[[[6151.55321 , 34.3459174, 0. ]]]	[[[0.00000033,0.00000033,0.00000033,0.00000033]]]	[[[0.00000033,0.00000033,0. ]]]	[[[0.00000033,0. ,0.00000033]]]	[1.]
{'B_diff': 0.5, 'T_diff': 1.0, 'N0': 1289.6953417423128, 'h_N': 8.525480428572296, 'r0': 1.8006126834173162, 'a0': 0.0020698392320830893, 'h0': 2.0887499096570217, 'alpha0': 0.0007935271092550478, 'eta0': 2.3708358429961853, 'delta': 0.05235366243428748, 'n': 1.8773983104819942, 'nu': 1.3318032534932642, 'a_scale': 1.7724761162758411, 'id': 772600}	1	[1]	[[[ 87.7512077,4471.190917 , 257.429028 , 107.113673 ]]]	[[[4123.36293 , 257.429028, 0. ]]]	[[[2.46815418,0.49282188,1.7404493 ,0.71921605]]]	[[[0.50070974,1.7404493 ,0. ]]]	[[[0.44626349,0. ,0.71921605]]]	[1.]
{'B_diff': 0.5, 'T_diff': 1.0, 'N0': 1559.3817836860217, 'h_N': 17.75041439138868, 'r0': 0.8874555351928587, 'a0': 0.0014177620773283338, 'h0': 2.0850832008275058, 'alpha0': 0.0004557900126340125, 'eta0': 1.9865048894903206, 'delta': 0.05017409988881569, 'n': 1.4708728391562587, 'nu': 1.3676302837715544, 'a_scale': 3.084746845451327, 'id': 775800}	1	[1]	[[[ 67.7246697,5442.016673 , 217.934131 , 180.884609 ]]]	[[[5338.67866 , 217.934131, 0. ]]]	[[[2.78679037,0.43379093,1.84290106,0.79338315]]]	[[[0.43638346,1.84290106,0. ]]]	[[[0.36778327,0. ,0.79338315]]]	[1.]
{'B_diff': 0.25, 'T_diff': 0.25, 'N0': 1794.5542093764236, 'h_N': 15.781047923647787, 'r0': 1.1608575505233345, 'a0': 0.0017734727802615115, 'h0': 2.294039467430454, 'alpha0': 0.0006603678049663871, 'eta0': 5.225516484472124, 'delta': 0.04214692793984205, 'n': 1.0930514117305625, 'nu': 1.7284580827334297, 'a_scale': 1.9601465874435675, 'id': 774400}	3	[1,1,1]	[[[ 356.605128 ,5072.5726088, 617.617384 , 78.902002 ], [1794.55361 , 0. , 0. , 0. ], [ 355.802638 ,5075.70875 , 616.66601 , 78.6440792]]]	[[[5048.57459 , 617.617384, 0. ], [ 0. , 0. , 0. ], [5075.70875 , 616.66601 , 0. ]]]	[[[1.49395649,0.79890484,1.26899157,0.80913629], [0.00000033,0. ,0. ,0. ], [1.49655808,0.79787248,1.26989167,0.81288242]]]	[[[0.79922812,1.26899157,0. ], [0. ,0. ,0. ], [0.79787248,1.26989167,0. ]]]	[[[0.7663461 ,0. ,0.80913629], [0. ,0. ,0. ], [0. ,0. ,0.81288242]]]	[0.935,0.035,0.03 ]
{'B_diff': 1.0, 'T_diff': 0.75, 'N0': 1891.8993434393064, 'h_N': 13.265186386835156, 'r0': 1.8852985579823782, 'a0': 0.0008899692658699411, 'h0': 0.7447647139533788, 'alpha0': 0.00022372105984507868, 'eta0': 5.225315334702536, 'delta': 0.037731626754088136, 'n': 1.3695675845107238, 'nu': 1.0850788654831178, 'a_scale': 1.3007318222279116, 'id': 786800}	1	[1]	[[[ 38.3043318, 201.4873455, 540.576955 ,1297.9941 ]]]	[[[181.284928,540.576955, 0. ]]]	[[[0.00000001,0. ,0. ,0. ]]]	[[[0.,0.,0.]]]	[[[0.,0.,0.]]]	[1.]
{'B_diff': 0.75, 'T_diff': 0.75, 'N0': 1627.5928791697884, 'h_N': 12.29661155689639, 'r0': 0.5249449159393658, 'a0': 0.0014881050466701265, 'h0': 1.3640923182821425, 'alpha0': 0.00030571963057758324, 'eta0': 5.194727844047476, 'delta': 0.04376045094897608, 'n': 1.9633998985585872, 'nu': 1.4559082191688357, 'a_scale': 2.236539656751836, 'id': 770000}	2	[1,1]	[[[1592.97291 , 14.3950336, 59.7982679, 0. ], [ 623.718147 ,2096.4764242, 532.277944 , 191.950464 ]]]	[[[ 9.49364454, 59.7982679 , 0. ], [2033.23323 , 532.277944 , 0. ]]]	[[[0.00000033,0.00000033,0.00000033,0. ], [0.84189486,1.42077675,1.14584609,0.16289912]]]	[[[0.00000033,0.00000033,0. ], [1.42801944,1.14584609,0. ]]]	[[[0.00000033,0. ,0. ], [1.26527711,0. ,0.16289912]]]	[0.075,0.925]
{'B_diff': 0.75, 'T_diff': 0.75, 'N0': 821.5291427748103, 'h_N': 6.55848214446603, 'r0': 0.9337796239745475, 'a0': 0.0008007854058582235, 'h0': 1.4504949599516554, 'alpha0': 0.0004362457585589018, 'eta0': 4.682750923914154, 'delta': 0.048135803214378395, 'n': 1.0187988354612765, 'nu': 1.9088923379778546, 'a_scale': 2.4693427081655077, 'id': 782800}	1	[1]	[[[ 4.98839765,1568.40262 , 504.706653 , 146.752197 ]]]	[[[1568.40262 , 504.706653, 0. ]]]	[[[1.07034518,0.8439117 ,0.93569026,0.72612666]]]	[[[0.8439117 ,0.93569026,0. ]]]	[[[0. ,0. ,0.72612666]]]	[1.]
{'B_diff': 0.5, 'T_diff': 0.5, 'N0': 966.8585923464268, 'h_N': 6.638473536470651, 'r0': 0.934822314918913, 'a0': 0.0013210485487965, 'h0': 1.117045308702941, 'alpha0': 0.000646420594105322, 'eta0': 4.698058216499488, 'delta': 0.03262852324974732, 'n': 1.870597727509919, 'nu': 1.1043614926040781, 'a_scale': 4.369752030817821, 'id': 762600}	2	[1,1]	[[[ 110.365471 ,1280.991357 , 222.116793 , 367.0596 ], [ 887.132677 , 14.8137631 , 136.771933 , 3.41620248]]]	[[[1110.96243 , 222.116793 , 0. ], [ 9.26483573, 136.771933 , 0. ]]]	[[[1.27738084,0.9252831 ,0.99378955,0.09485089], [0. ,0. ,0. ,0. ]]]	[[[0.94402991,0.99378955,0. ], [0. ,0. ,0. ]]]	[[[0.85249149,0. ,0.09485089], [0. ,0. ,0. ]]]	[0.975,0.025]
{'B_diff': 0.25, 'T_diff': 0.25, 'N0': 1477.0516412620973, 'h_N': 18.26681676978206, 'r0': 0.6365636423083094, 'a0': 0.0012763897413473986, 'h0': 0.7688272483497972, 'alpha0': 0.0005941527338108281, 'eta0': 3.9226399991911354, 'delta': 0.03944022589180076, 'n': 1.4003715743958862, 'nu': 1.0411364970056396, 'a_scale': 4.582382577605067, 'id': 764800}	2	[1,1]	[[[ 490.591374 ,1192.840229 , 524.532542 , 335.520113 ], [1381.98607 , 32.7683992, 168.01183 , 0. ]]]	[[[1052.52252 , 524.532542 , 0. ], [ 21.0697774, 168.01183 , 0. ]]]	[[[0.72322261,1.69246928,1.04543705,0.14500863], [0.00000033,0.00000033,0.00000033,0. ]]]	[[[1.7087199 ,1.04543705,0. ], [0.00000033,0.00000033,0. ]]]	[[[1.59064007,0. ,0.14500863], [0.00000033,0. ,0. ]]]	[0.9,0.1]
{'B_diff': 0.75, 'T_diff': 0.5, 'N0': 966.0686318994483, 'h_N': 13.92601038600087, 'r0': 1.9703959582908719, 'a0': 0.001437607664988802, 'h0': 1.2122922816156836, 'alpha0': 0.0007772843029733937, 'eta0': 4.308287209232589, 'delta': 0.04436753754574511, 'n': 1.5957239543137942, 'nu': 1.1689996650087058, 'a_scale': 1.0567636604850204, 'id': 757000}	1	[1]	[[[ 88.6298764,1365.0928793, 299.063653 , 312.451126 ]]]	[[[1265.78109 , 299.063653, 0. ]]]	[[[1.49603827,0.96122249,0.92682926,0.35207729]]]	[[[0.97499113,0.92682926,0. ]]]	[[[0.81632125,0. ,0.35207729]]]	[1.]
{'B_diff': 0.25, 'T_diff': 0.25, 'N0': 1491.3590133130006, 'h_N': 11.71840911266679, 'r0': 1.9674518890723969, 'a0': 0.0009608522059178057, 'h0': 0.5822841425194477, 'alpha0': 0.00044393127698374367, 'eta0': 4.224328830257493, 'delta': 0.0580632011385549, 'n': 1.0905495096745028, 'nu': 1.0603242444076773, 'a_scale': 3.7113094735232086, 'id': 790400}	1	[1]	[[[ 13.0580023,426.6478839,909.789184 ,639.205372 ]]]	[[[397.191745,909.789184, 0. ]]]	[[[0.00000033,0.00000033,0.00000033,0.00000033]]]	[[[0.00000033,0.00000033,0. ]]]	[[[0.00000033,0. ,0.00000033]]]	[1.]
{'B_diff': 0.75, 'T_diff': 0.25, 'N0': 1470.4852644588805, 'h_N': 15.526986455406869, 'r0': 0.630205125475735, 'a0': 0.001531623154913262, 'h0': 2.2813256641262196, 'alpha0': 0.00040893308660844903, 'eta0': 1.550494158146891, 'delta': 0.05301111627853384, 'n': 1.3400756821750646, 'nu': 1.5251157164708986, 'a_scale': 3.74503832427369, 'id': 788800}	1	[1]	[[[ 1.54583829,6051.117968 , 56.1066582 , 52.1607641 ]]]	[[[5245.0279 , 56.1066582, 0. ]]]	[[[0.,0.,0.,0.]]]	[[[0.,0.,0.]]]	[[[0.,0.,0.]]]	[1.]
{'B_diff': 0.25, 'T_diff': 0.5, 'N0': 1106.643867895778, 'h_N': 16.290538086829443, 'r0': 1.220988137837685, 'a0': 0.0010404150918477699, 'h0': 1.1995497183426362, 'alpha0': 0.0007132163177251347, 'eta0': 2.004490781233557, 'delta': 0.05636145356973911, 'n': 1.7764326844773848, 'nu': 1.6905592460448302, 'a_scale': 1.906053680418478, 'id': 790600}	1	[1]	[[[ 0.84965063,5742.19539 , 28.6885567 , 47.3390056 ]]]	[[[3303.32612 , 28.6885567, 0. ]]]	[[[0.00000033,0.00000033,0.00000033,0.00000033]]]	[[[0.00000033,0.00000033,0. ]]]	[[[0.00000033,0. ,0.00000033]]]	[1.]
{'B_diff': 0.5, 'T_diff': 0.75, 'N0': 1936.9111779344469, 'h_N': 15.483926252681286, 'r0': 1.9974136323425657, 'a0': 0.0016196984714395965, 'h0': 1.202667617503999, 'alpha0': 0.0004341247993982812, 'eta0': 5.206661172327117, 'delta': 0.058087319611159496, 'n': 1.9030054275306671, 'nu': 1.5198413670394362, 'a_scale': 2.626256805821579, 'id': 788400}	2	[1,1]	[[[1822.00084 , 17.839749 , 210.332951 , 0.00000086], [ 625.082715 ,3017.39931 , 783.379603 , 225.200683 ]]]	[[[ 11.0802865, 210.332951 , 0. ], [2676.27123 , 783.379603 , 0. ]]]	[[[0. ,0.00000001,0. ,0.98664533], [1.00638205,1.2257764 ,0.99056767,0.18879782]]]	[[[0.00000001,0. ,0. ], [1.24081285,0.99056767,0. ]]]	[[[0.00000001,0. ,0.98664533], [1.15608575,0. ,0.18879782]]]	[0.955,0.045]
{'B_diff': 0.5, 'T_diff': 0.25, 'N0': 2033.0083561541478, 'h_N': 9.28428636284929, 'r0': 1.3130802117653433, 'a0': 0.0018355094184676912, 'h0': 1.192759076212703, 'alpha0': 0.0005620496630844101, 'eta0': 2.3130717543993207, 'delta': 0.04123300101154284, 'n': 1.963028770647648, 'nu': 1.8226979295070005, 'a_scale': 3.597217072072237, 'id': 791200}	1	[1]	[[[ 0.31439855,10347.05942 , 21.9198805 , 50.6270499 ]]]	[[[6351.28641 , 21.9198805, 0. ]]]	[[[0.00000033,0.00000033,0.00000033,0.00000033]]]	[[[0.00000033,0.00000033,0. ]]]	[[[0.00000033,0. ,0.00000033]]]	[1.]
{'B_diff': 0.25, 'T_diff': 0.75, 'N0': 1852.580647557182, 'h_N': 19.855943511441335, 'r0': 1.0364634363440528, 'a0': 0.0005659455927029699, 'h0': 2.0659082457544296, 'alpha0': 0.0005631176393664443, 'eta0': 3.778845336792954, 'delta': 0.03273064282408184, 'n': 1.6523583453294188, 'nu': 1.3541917646265822, 'a_scale': 4.001428050326331, 'id': 781200}	1	[1]	[[[ 137.507414,6960.50759 , 366.390314, 171.774701]]]	[[[5743.9994 , 366.390314, 0. ]]]	[[[2.29175317,0.51429783,1.87425706,0.68819633]]]	[[[0.52103803,1.87425706,0. ]]]	[[[0.49114252,0. ,0.68819633]]]	[1.]
{'B_diff': 0.5, 'T_diff': 0.75, 'N0': 1993.7039891336738, 'h_N': 8.143826143711312, 'r0': 0.907883294188357, 'a0': 0.0010043212810075608, 'h0': 1.8620409201420458, 'alpha0': 0.0008195488579245278, 'eta0': 3.3489532947311833, 'delta': 0.04632178358658355, 'n': 1.3668071949576766, 'nu': 1.6307488944785486, 'a_scale': 2.729832098942288, 'id': 778800}	1	[1]	[[[ 214.363271,6706.666404, 374.248048, 106.589058]]]	[[[6571.70174 , 374.248048, 0. ]]]	[[[2.08245308,0.55174961,1.84034699,0.71366122]]]	[[[0.55287955,1.84034699,0. ]]]	[[[0.51449365,0. ,0.71366122]]]	[1.]
{'B_diff': 0.75, 'T_diff': 0.25, 'N0': 1185.3296559953976, 'h_N': 5.968572698058654, 'r0': 1.1248078025949968, 'a0': 0.0009960087639042025, 'h0': 0.9746498949351344, 'alpha0': 0.0006443094336183969, 'eta0': 3.722850707852937, 'delta': 0.04877229557180077, 'n': 1.5885983692304353, 'nu': 1.5761140838149479, 'a_scale': 1.5749264126335996, 'id': 769600}	1	[1]	[[[ 129.74864 ,2876.9709341, 253.604776 , 167.207827 ]]]	[[[2787.89587 , 253.604776, 0. ]]]	[[[1.684847 ,0.68486821,1.46762156,0.30232779]]]	[[[0.68755761,1.46762156,0. ]]]	[[[0.62698047,0. ,0.30232779]]]	[1.]
{'B_diff': 0.5, 'T_diff': 1.0, 'N0': 1813.8725316569262, 'h_N': 19.024976385368298, 'r0': 0.8569210661361377, 'a0': 0.0012758516955385067, 'h0': 0.8458022489468167, 'alpha0': 0.0006105853382826786, 'eta0': 2.7781688828516256, 'delta': 0.03490747166067747, 'n': 1.00362795318332, 'nu': 1.4467498969159187, 'a_scale': 1.5764460170316683, 'id': 791800}	2	[1,1]	[[[1813.87193 , 0. , 0. , 0. ], [ 0.92348164,7292.83151 , 33.8929419 , 186.376402 ]]]	[[[ 0. , 0. , 0. ], [7292.83151 , 33.8929419, 0. ]]]	[[[0.00000033,0. ,0. ,0. ], [0. ,0. ,0. ,0. ]]]	[[[0.,0.,0.], [0.,0.,0.]]]	[[[0.,0.,0.], [0.,0.,0.]]]	[0.47,0.53]
{'B_diff': 1.0, 'T_diff': 0.25, 'N0': 803.3349915527714, 'h_N': 18.027251201991536, 'r0': 1.3505581627994219, 'a0': 0.0006089443175107393, 'h0': 0.915162921109232, 'alpha0': 0.0005461829573583313, 'eta0': 4.863917036721393, 'delta': 0.03793685007289395, 'n': 1.2144055422066162, 'nu': 1.3157892396793411, 'a_scale': 4.163762929896487, 'id': 783200}	1	[1]	[[[ 4.05315597,1051.3295104 , 197.40033 , 294.274191 ]]]	[[[1039.68522, 197.40033, 0. ]]]	[[[0.99318712,0.67349074,0.9156878 ,0.20698687]]]	[[[0.67695963,0.9156878 ,0. ]]]	[[[0.36931722,0. ,0.20698687]]]	[1.]
{'B_diff': 0.75, 'T_diff': 0.5, 'N0': 748.7177183445954, 'h_N': 11.299864097215522, 'r0': 1.696100374181142, 'a0': 0.0017951656139369918, 'h0': 1.6996431182022969, 'alpha0': 0.0005224806071076274, 'eta0': 1.780708368634068, 'delta': 0.03871346625655384, 'n': 1.4911368984246653, 'nu': 1.7511920497463138, 'a_scale': 4.648163892429263, 'id': 792200}	1	[1]	[[[ 0.29303081,3124.676806 , 22.1537696 , 47.3301539 ]]]	[[[2453.79721 , 22.1537696, 0. ]]]	[[[0.,0.,0.,0.]]]	[[[0.,0.,0.]]]	[[[0.,0.,0.]]]	[1.]
{'B_diff': 1.0, 'T_diff': 0.75, 'N0': 1671.8895836749252, 'h_N': 6.179798561573915, 'r0': 0.7881895381505292, 'a0': 0.0015752965082993671, 'h0': 1.841799393237258, 'alpha0': 0.0004775854406992294, 'eta0': 4.175483475336314, 'delta': 0.03051064984137628, 'n': 1.8221135288038233, 'nu': 1.879653610591487, 'a_scale': 3.1097367869011223, 'id': 793200}	1	[1]	[[[ 0.26043579,7179.17958 , 18.021483 , 52.9801157 ]]]	[[[5229.1396 , 18.021483, 0. ]]]	[[[0.,0.,0.,0.]]]	[[[0.,0.,0.]]]	[[[0.,0.,0.]]]	[1.]
{'B_diff': 0.5, 'T_diff': 0.5, 'N0': 1510.64422673255, 'h_N': 6.378517362803157, 'r0': 1.7182649818321167, 'a0': 0.0016014271380593425, 'h0': 1.3692973197271323, 'alpha0': 0.0007135119785442618, 'eta0': 5.138782723396323, 'delta': 0.03840327731728213, 'n': 1.9200342249364795, 'nu': 1.7786522810611944, 'a_scale': 2.485627146819191, 'id': 778600}	1	[1]	[[[ 243.126225,4467.779626, 352.520328, 108.43173 ]]]	[[[4009.35299 , 352.520328, 0. ]]]	[[[1.65399798,0.69684337,1.60184526,0.44551426]]]	[[[0.70122888,1.60184526,0. ]]]	[[[0.67293979,0. ,0.44551426]]]	[1.]
{'B_diff': 0.75, 'T_diff': 1.0, 'N0': 1962.7536226288498, 'h_N': 5.723040947698987, 'r0': 1.0388377265344335, 'a0': 0.0007614499948620991, 'h0': 1.791134920192459, 'alpha0': 0.00023040310015461757, 'eta0': 4.228835805134459, 'delta': 0.03145893198569153, 'n': 1.9920518233359996, 'nu': 1.666226684141374, 'a_scale': 4.395951327302988, 'id': 783000}	2	[1,1]	[[[ 71.9103308,6291.127559 , 199.680739 , 270.081777 ], [ 0.1972766,8852.45271 , 49.0936295, 139.602335 ]]]	[[[6131.22369 , 199.680739 , 0. ], [5825.29831 , 49.0936295, 0. ]]]	[[[2.92023653,0.41311815,2.10560668,0.55999247], [0.04519895,0.03970339,0.74832017,0.28428478]]]	[[[0.41573991,2.10560668,0. ], [0.04729258,0.74832017,0. ]]]	[[[0.37970739,0. ,0.55999247], [0.02512002,0. ,0.28428478]]]	[0.995,0.005]
{'B_diff': 1.0, 'T_diff': 0.25, 'N0': 1754.567269187755, 'h_N': 11.49337793154734, 'r0': 1.6382740783366252, 'a0': 0.0005694397297680451, 'h0': 2.103929954431215, 'alpha0': 0.000889332802485252, 'eta0': 2.407956442335678, 'delta': 0.04296112262092442, 'n': 1.7824451796714615, 'nu': 1.8247442536967777, 'a_scale': 1.9116003314565964, 'id': 792800}	1	[1]	[[[ 0.31768401,7624.59227 , 17.7102672 , 24.1884943 ]]]	[[[5628.13687 , 17.7102672, 0. ]]]	[[[0.00000033,0.00000033,0.00000033,0.00000033]]]	[[[0.00000033,0.00000033,0. ]]]	[[[0.00000033,0. ,0.00000033]]]	[1.]
{'B_diff': 0.75, 'T_diff': 0.25, 'N0': 1369.5736258486263, 'h_N': 7.333588391380864, 'r0': 0.6263455147130597, 'a0': 0.0014037240566388458, 'h0': 1.5932227907561545, 'alpha0': 0.0006990568042231749, 'eta0': 3.0950839149205454, 'delta': 0.05020933237270737, 'n': 1.6069508820626313, 'nu': 1.5197075544214917, 'a_scale': 2.3917940581225654, 'id': 776000}	1	[1]	[[[ 192.479205 ,3621.5677301, 273.883729 , 114.601266 ]]]	[[[3593.27923 , 273.883729, 0. ]]]	[[[1.66268559,0.68481099,1.59724162,0.53857543]]]	[[[0.68580971,1.59724162,0. ]]]	[[[0.61225318,0. ,0.53857543]]]	[1.]
{'B_diff': 0.25, 'T_diff': 1.0, 'N0': 2058.2975832448774, 'h_N': 11.078696569131765, 'r0': 1.3700192938540363, 'a0': 0.0016951247971969303, 'h0': 0.7940295444212069, 'alpha0': 0.0003603531279337243, 'eta0': 5.051870232193317, 'delta': 0.033810005501985096, 'n': 1.4454153120342992, 'nu': 1.478854206363799, 'a_scale': 1.77818491701543, 'id': 775000}	1	[1]	[[[ 264.534228,5827.270294, 497.758142, 388.031958]]]	[[[5024.60081 , 497.758142, 0. ]]]	[[[1.61408946,0.72324559,1.58439858,0.25390228]]]	[[[0.72632005,1.58439858,0. ]]]	[[[0.7083128 ,0. ,0.25390228]]]	[1.]
{'B_diff': 0.5, 'T_diff': 0.25, 'N0': 2161.9766829011096, 'h_N': 15.416926337883163, 'r0': 1.0133154742461037, 'a0': 0.0007600042071003918, 'h0': 2.182508258561538, 'alpha0': 0.0007074247424020188, 'eta0': 4.244204310828893, 'delta': 0.03507487055688678, 'n': 1.0282740913198347, 'nu': 1.3504112143435847, 'a_scale': 1.3114233111613534, 'id': 784800}	3	[1,1,1]	[[[ 180.251463 ,6996.93344894, 491.075891 , 133.55154 ], [ 180.086049 ,6997.12283 , 491.324485 , 133.53429 ], [2161.97596 , 0. , 0. , 0. ]]]	[[[6996.93341 , 491.075891, 0. ], [6997.12283 , 491.324485, 0. ], [ 0. , 0. , 0. ]]]	[[[2.20872647,0.54350358,1.67168107,0.73489571], [2.21016271,0.54337409,1.67096499,0.73500213], [0.00000033,0. ,0. ,0. ]]]	[[[0.54350358,1.67168107,0. ], [0.54337409,1.67096499,0. ], [0. ,0. ,0. ]]]	[[[0.51217759,0. ,0.73489571], [0. ,0. ,0.73500213], [0. ,0. ,0. ]]]	[0.72 ,0.085,0.195]
{'B_diff': 1.0, 'T_diff': 0.75, 'N0': 1820.689484149374, 'h_N': 15.176271382483504, 'r0': 1.8434978308862187, 'a0': 0.0017970508812471552, 'h0': 1.8942719020027092, 'alpha0': 0.00033363232234701843, 'eta0': 3.570862403438782, 'delta': 0.03467943659965793, 'n': 1.4705577252648958, 'nu': 1.4846117912450814, 'a_scale': 3.315102146880972, 'id': 780400}	1	[1]	[[[ 61.7551419,5126.4025284, 228.780091 , 254.549402 ]]]	[[[5087.87033 , 228.780091, 0. ]]]	[[[2.8182291 ,0.43799199,1.86817235,0.51081443]]]	[[[0.43869762,1.86817235,0. ]]]	[[[0.38364701,0. ,0.51081443]]]	[1.]
{'B_diff': 0.75, 'T_diff': 1.0, 'N0': 1428.0658715739482, 'h_N': 17.75961777386986, 'r0': 1.0081558607053012, 'a0': 0.002013754078158499, 'h0': 0.9738182955369903, 'alpha0': 0.0002846423779884807, 'eta0': 2.32116293713438, 'delta': 0.04549545814728079, 'n': 1.294270235754537, 'nu': 1.254636626578232, 'a_scale': 3.130896277198673, 'id': 770200}	1	[1]	[[[ 76.7385787,2749.4476586, 206.014134 , 544.114333 ]]]	[[[2728.19627 , 206.014134, 0. ]]]	[[[1.88226601,0.61730893,1.18604818,0.16798346]]]	[[[0.61847118,1.18604818,0. ]]]	[[[0.5117527 ,0. ,0.16798346]]]	[1.]
{'B_diff': 0.75, 'T_diff': 1.0, 'N0': 1289.328098519823, 'h_N': 5.660304957556177, 'r0': 0.986277982130892, 'a0': 0.0009168779268016097, 'h0': 1.6932589208094133, 'alpha0': 0.0008119162896179511, 'eta0': 5.139966918014853, 'delta': 0.057764741311281884, 'n': 1.1884156412036027, 'nu': 1.1847004954811209, 'a_scale': 3.4489752892163916, 'id': 763800}	1	[1]	[[[ 293.982934 ,1025.54512206, 820.827559 , 293.314342 ]]]	[[[1016.203 , 820.827559, 0. ]]]	[[[1.07560101,1.38564691,0.54542332,0.67483742]]]	[[[1.38695744,0.54542332,0. ]]]	[[[1.60594386,0. ,0.67483742]]]	[1.]
{'B_diff': 0.5, 'T_diff': 1.0, 'N0': 1564.7702457225982, 'h_N': 15.08476403230687, 'r0': 1.1562006098098656, 'a0': 0.0014810872293712436, 'h0': 2.2186487223404527, 'alpha0': 0.0005607565076176992, 'eta0': 3.5143947988664004, 'delta': 0.058541418398214536, 'n': 1.2527574701594388, 'nu': 1.7290425590580027, 'a_scale': 2.070146658140099, 'id': 779000}	1	[1]	[[[ 240.616105 ,4503.4541709, 472.901409 , 86.5984007]]]	[[[4447.3952 , 472.901409, 0. ]]]	[[[1.73063151,0.68652377,1.32570213,0.7944268 ]]]	[[[0.68814923,1.32570213,0. ]]]	[[[0.64537079,0. ,0.7944268 ]]]	[1.]
{'B_diff': 0.25, 'T_diff': 0.25, 'N0': 1513.2237832730398, 'h_N': 6.79471268111072, 'r0': 0.875519679832178, 'a0': 0.0006295910375350368, 'h0': 1.807489471748825, 'alpha0': 0.00041768177031844937, 'eta0': 2.66619604475773, 'delta': 0.04211086794716642, 'n': 1.4552308986088758, 'nu': 1.8408138453416671, 'a_scale': 4.639330042172892, 'id': 793600}	1	[1]	[[[ 0.35892411,7992.97935 , 26.3202409 , 34.0408959 ]]]	[[[5008.0397 , 26.3202409, 0. ]]]	[[[0.00000033,0.00000033,0.00000033,0.00000033]]]	[[[0.00000033,0.00000033,0. ]]]	[[[0.00000033,0. ,0.00000033]]]	[1.]
{'B_diff': 0.5, 'T_diff': 0.75, 'N0': 1257.6831218689708, 'h_N': 7.727070302033736, 'r0': 1.984009230269976, 'a0': 0.0007299555530360969, 'h0': 0.9655094308116385, 'alpha0': 0.0002976450053969366, 'eta0': 3.032948327974818, 'delta': 0.05645444357554929, 'n': 1.8187071864928486, 'nu': 1.246786255115861, 'a_scale': 2.7516550895341103, 'id': 762800}	1	[1]	[[[ 62.1254551,2018.2956 , 303.578285 , 532.921927 ]]]	[[[1640.48199 , 303.578285, 0. ]]]	[[[1.9512385 ,0.63819716,0.77829646,0.11495859]]]	[[[0.66176566,0.77829646,0. ]]]	[[[0.59539152,0. ,0.11495859]]]	[1.]
{'B_diff': 0.75, 'T_diff': 0.5, 'N0': 2069.695149447969, 'h_N': 11.65003002641311, 'r0': 1.059247060600509, 'a0': 0.0009345508655435496, 'h0': 2.1006139424958783, 'alpha0': 0.0007680746788780459, 'eta0': 4.037459444780387, 'delta': 0.03803482311200451, 'n': 1.0780065544668307, 'nu': 1.1884597694127153, 'a_scale': 2.8010012898044687, 'id': 779400}	2	[1,1]	[[[ 218.143349 ,5297.78822107, 598.907898 , 201.81324 ], [ 219.207606 ,5285.14897 , 601.589838 , 201.763588 ]]]	[[[5297.74852 , 598.907898, 0. ], [5285.14897 , 601.589838, 0. ]]]	[[[1.82619174,0.68057009,1.35751338,0.7737062 ], [1.81410557,0.68160526,1.34986154,0.77411586]]]	[[[0.68057058,1.35751338,0. ], [0.68160526,1.34986154,0. ]]]	[[[0.62512381,0. ,0.7737062 ], [0. ,0. ,0.77411586]]]	[0.96,0.04]
{'B_diff': 0.5, 'T_diff': 0.5, 'N0': 1091.6623862713577, 'h_N': 16.28897259528815, 'r0': 0.8313703990790084, 'a0': 0.0011717443600743845, 'h0': 0.6936879284906133, 'alpha0': 0.0006774442636842674, 'eta0': 4.65663811395911, 'delta': 0.032520193709892176, 'n': 1.0512315990621384, 'nu': 1.7943984823626056, 'a_scale': 3.3145124390908896, 'id': 785000}	3	[1,1,1]	[[[ 44.4608036,3331.6584995, 151.293012 , 185.275513 ], [1091.66202 , 0. , 0. , 0. ], [ 44.4599591,3331.44581 , 151.288522 , 185.307286 ]]]	[[[3331.56461 , 151.293012, 0. ], [ 0. , 0. , 0. ], [3331.44581 , 151.288522, 0. ]]]	[[[2.47020182,0.47679409,1.96437446,0.41054861], [0.00000033,0. ,0. ,0. ], [2.4702162 ,0.47679731,1.96441103,0.41045881]]]	[[[0.47679541,1.96437446,0. ], [0. ,0. ,0. ], [0.47679731,1.96441103,0. ]]]	[[[0.43331478,0. ,0.41054861], [0. ,0. ,0. ], [0. ,0. ,0.41045881]]]	[0.78 ,0.135,0.085]
{'B_diff': 1.0, 'T_diff': 0.5, 'N0': 641.5492879969925, 'h_N': 12.102720024504965, 'r0': 1.634326519666474, 'a0': 0.0014449408560035406, 'h0': 0.6817587411104061, 'alpha0': 0.0007738983209051014, 'eta0': 2.8950664443638967, 'delta': 0.05011862902593413, 'n': 1.38717646681229, 'nu': 1.2737553499248215, 'a_scale': 3.4175511378409604, 'id': 783400}	1	[1]	[[[ 2.65054292,597.4657498 , 92.0103675 ,342.6828 ]]]	[[[547.620139 , 92.0103675, 0. ]]]	[[[0.71238714,0.41536324,0.48191474,0.06474739]]]	[[[0.43209389,0.48191474,0. ]]]	[[[0.24077006,0. ,0.06474739]]]	[1.]
{'B_diff': 0.25, 'T_diff': 0.5, 'N0': 1271.1923721923288, 'h_N': 7.554988349605559, 'r0': 0.5494101376459144, 'a0': 0.0006690936235992343, 'h0': 2.186339768222299, 'alpha0': 0.000544974190289423, 'eta0': 1.8562026293098925, 'delta': 0.055303981251648024, 'n': 1.6975676415734324, 'nu': 1.7567630792261735, 'a_scale': 1.5859502052064594, 'id': 793800}	1	[1]	[[[ 0.87801676,6835.54035 , 28.386967 , 21.0902452 ]]]	[[[3989.43215 , 28.386967, 0. ]]]	[[[0.,0.,0.,0.]]]	[[[0.,0.,0.]]]	[[[0.,0.,0.]]]	[1.]
{'B_diff': 0.25, 'T_diff': 0.75, 'N0': 969.0473857592924, 'h_N': 13.263366700574029, 'r0': 0.8789296065684555, 'a0': 0.0011333976022858416, 'h0': 0.6251536672935845, 'alpha0': 0.00034459715304127245, 'eta0': 1.7263559832768176, 'delta': 0.04600916976664462, 'n': 1.3313562547077815, 'nu': 1.7170037810384131, 'a_scale': 3.5072899600370975, 'id': 794000}	1	[1]	[[[ 0.93628299,4193.79648 , 32.1699314 , 156.135065 ]]]	[[[2812.37363 , 32.1699314, 0. ]]]	[[[0.00000033,0.00000033,0.00000033,0.00000033]]]	[[[0.00000033,0.00000033,0. ]]]	[[[0.00000033,0. ,0.00000033]]]	[1.]
{'B_diff': 0.5, 'T_diff': 0.5, 'N0': 1410.7724617036852, 'h_N': 18.793542535764967, 'r0': 1.9002078676479373, 'a0': 0.0009467328992752667, 'h0': 1.8227457671693026, 'alpha0': 0.0003372387230670763, 'eta0': 4.870600271520142, 'delta': 0.04783307598784523, 'n': 1.4364668321292586, 'nu': 1.0471267910519857, 'a_scale': 2.206296537233156, 'id': 772200}	2	[1,1]	[[[1047.55789 , 47.0249978, 667.368437 , 0. ], [ 286.523547 , 767.9823591, 941.288255 , 361.277996 ]]]	[[[ 34.5849663,667.368437 , 0. ], [674.352534 ,941.288255 , 0. ]]]	[[[0. ,0. ,0. ,0. ], [0.87229512,1.48545895,0.37450017,0.01819769]]]	[[[0. ,0. ,0. ], [1.51879529,0.37450017,0. ]]]	[[[0. ,0. ,0. ], [1.29169033,0. ,0.01819769]]]	[0.42,0.58]
{'B_diff': 0.5, 'T_diff': 0.25, 'N0': 1946.6998954371786, 'h_N': 13.010688969358313, 'r0': 1.6246773271506443, 'a0': 0.000749359838112111, 'h0': 0.8152388113249495, 'alpha0': 0.000582667737292153, 'eta0': 4.0392514047247285, 'delta': 0.05072008046738057, 'n': 1.0542765831478365, 'nu': 1.92695529868669, 'a_scale': 4.657986103943327, 'id': 772000}	3	[1,1,1]	[[[ 117.353395 ,4009.49154291, 918.674242 , 325.772476 ], [ 117.351328 ,4013.85087 , 918.524268 , 325.117937 ], [1946.69925 , 0. , 0. , 0. ]]]	[[[4009.12993 , 918.674242, 0. ], [4013.85087 , 918.524268, 0. ], [ 0. , 0. , 0. ]]]	[[[1.8035978 ,0.9199125 ,1.05750709,0.82975805], [1.80609488,0.91863718,1.05809992,0.8311843 ], [0.00000033,0. ,0. ,0. ]]]	[[[0.91992321,1.05750709,0. ], [0.91863718,1.05809992,0. ], [0. ,0. ,0. ]]]	[[[0.80559417,0. ,0.82975805], [0. ,0. ,0.8311843 ], [0. ,0. ,0. ]]]	[0.965,0.03 ,0.005]
{'B_diff': 0.5, 'T_diff': 0.75, 'N0': 1768.1293456891763, 'h_N': 11.305623675818445, 'r0': 0.6238796988748609, 'a0': 0.002078617560350908, 'h0': 1.6384039898113396, 'alpha0': 0.0004910086343595605, 'eta0': 5.039724036735746, 'delta': 0.03161736975296828, 'n': 1.3786348180223327, 'nu': 1.2505046051495623, 'a_scale': 3.706203777292441, 'id': 782000}	1	[1]	[[[ 320.522197 ,4336.7415261, 434.304791 , 232.705438 ]]]	[[[4295.22137 , 434.304791, 0. ]]]	[[[1.40572498,0.82556858,1.46788567,0.3183979 ]]]	[[[0.82632844,1.46788567,0. ]]]	[[[0.77346657,0. ,0.3183979 ]]]	[1.]
{'B_diff': 0.75, 'T_diff': 1.0, 'N0': 898.4051831237016, 'h_N': 16.214632712917435, 'r0': 0.788769918248641, 'a0': 0.0008062225061879581, 'h0': 2.1440687198745163, 'alpha0': 0.0003376491501716221, 'eta0': 1.8305080609791502, 'delta': 0.05364276525062221, 'n': 1.266334048320632, 'nu': 1.0690564847433421, 'a_scale': 1.255846154146861, 'id': 789400}	1	[1]	[[[ 6.32182836,1392.7754866 , 322.108928 , 370.001506 ]]]	[[[1302.32204 , 322.108928, 0. ]]]	[[[0.92239475,0.4283684 ,0.40184243,0.15477306]]]	[[[0.43867268,0.40184243,0. ]]]	[[[0.28852256,0. ,0.15477306]]]	[1.]
{'B_diff': 1.0, 'T_diff': 0.25, 'N0': 1934.8460818682063, 'h_N': 16.70918035288366, 'r0': 1.6973086517709806, 'a0': 0.0013708728772772957, 'h0': 0.7785232599871877, 'alpha0': 0.0008169131129103928, 'eta0': 3.6798863738670766, 'delta': 0.04046996947176264, 'n': 1.0784833560799705, 'nu': 1.2104719467835507, 'a_scale': 3.241152036368206, 'id': 770400}	2	[1,1]	[[[ 62.7286675 ,3344.68529678, 456.476511 , 526.540822 ], [ 62.8690614 ,3344.87193 , 457.200549 , 526.003857 ]]]	[[[3344.6703 , 456.476511, 0. ], [3344.87193 , 457.200549, 0. ]]]	[[[2.19198261,0.7938499 ,1.27272678,0.4651638 ], [2.18460012,0.79346725,1.26980623,0.4658133 ]]]	[[[0.79385087,1.27272678,0. ], [0.79346725,1.26980623,0. ]]]	[[[0.59268403,0. ,0.4651638 ], [0. ,0. ,0.4658133 ]]]	[0.835,0.165]
{'B_diff': 0.75, 'T_diff': 0.25, 'N0': 1013.1857788238137, 'h_N': 8.072822867657532, 'r0': 0.8684573390310246, 'a0': 0.0006362853068589611, 'h0': 1.959939845184577, 'alpha0': 0.00046007824289543103, 'eta0': 4.342015037589056, 'delta': 0.03473863267613596, 'n': 1.8977719304329543, 'nu': 1.120683500354812, 'a_scale': 3.544990979288427, 'id': 782400}	2	[1,1]	[[[ 97.172718 ,1554.216392 , 269.628594 , 289.852432 ], [ 904.351017 , 21.61030765, 196.948556 , 0.00003572]]]	[[[1422.2558 , 269.628594 , 0. ], [ 14.4848592, 196.948556 , 0. ]]]	[[[1.52206441,0.78625701,0.83241372,0.12413873], [0.00000004,0.00000029,0.00000016,0.93422476]]]	[[[0.80449783,0.83241372,0. ], [0.00000029,0.00000016,0. ]]]	[[[0.69032965,0. ,0.12413873], [0.00000029,0. ,0.93422476]]]	[0.675,0.325]
{'B_diff': 1.0, 'T_diff': 0.75, 'N0': 1082.0792508350355, 'h_N': 13.360859156130157, 'r0': 1.9688576056486184, 'a0': 0.0009974074781766151, 'h0': 1.97642661584848, 'alpha0': 0.0004073899769815267, 'eta0': 4.2200793897775295, 'delta': 0.0519319931635346, 'n': 1.008657767782684, 'nu': 1.4495722592702895, 'a_scale': 1.0083289976667873, 'id': 790000}	1	[1]	[[[ 4.13702033,1769.09271 , 724.681031 , 196.140279 ]]]	[[[1769.09271 , 724.681031, 0. ]]]	[[[0.95847287,0.91009373,0.8820041 ,0.73504416]]]	[[[0.91009373,0.8820041 ,0. ]]]	[[[0. ,0. ,0.73504416]]]	[1.]
{'B_diff': 0.25, 'T_diff': 0.5, 'N0': 1169.7187576205838, 'h_N': 6.748570183873229, 'r0': 0.9309497455713622, 'a0': 0.0015227668743186488, 'h0': 0.9942157500395667, 'alpha0': 0.0008235374555511802, 'eta0': 1.851422025419999, 'delta': 0.04607159546424218, 'n': 1.5746044977022757, 'nu': 1.4974510126229172, 'a_scale': 4.1673283618355175, 'id': 797000}	1	[1]	[[[ 0.39689478,5775.3609 , 32.4117066 , 85.8020875 ]]]	[[[3471.44696 , 32.4117066, 0. ]]]	[[[0.00000033,0.00000033,0.00000033,0.00000033]]]	[[[0.00000033,0.00000033,0. ]]]	[[[0.00000033,0. ,0.00000033]]]	[1.]
{'B_diff': 0.75, 'T_diff': 1.0, 'N0': 2201.030509841066, 'h_N': 12.509130689700019, 'r0': 1.1442712563863169, 'a0': 0.0018412300926269319, 'h0': 0.7218288265650515, 'alpha0': 0.00031017321855483467, 'eta0': 4.082631205604784, 'delta': 0.04813816721122735, 'n': 1.2377485235205357, 'nu': 1.003731102834011, 'a_scale': 2.870731859096725, 'id': 773400}	2	[1,1]	[[[ 935.210646 , 546.5624719 ,1124.2292 , 502.497755 ], [1991.79722 , 37.95869694, 377.850206 , 0. ]]]	[[[ 544.448197 ,1124.2292 , 0. ], [ 35.5206396, 377.850206 , 0. ]]]	[[[0.54809858,2.75605695,0.7534743 ,0.0523298 ], [0.00000033,0.00000033,0.00000033,0. ]]]	[[[2.75831866,0.7534743 ,0. ], [0.00000033,0.00000033,0. ]]]	[[[2.27107941,0. ,0.0523298 ], [0.00000033,0. ,0. ]]]	[0.615,0.385]
{'B_diff': 0.25, 'T_diff': 0.75, 'N0': 674.4497033339813, 'h_N': 10.903611423636228, 'r0': 1.2996386079422828, 'a0': 0.0020235719258731243, 'h0': 1.6384469600361349, 'alpha0': 0.0008120563806711904, 'eta0': 4.765462611356135, 'delta': 0.059481413447743194, 'n': 1.8483764694617646, 'nu': 1.1484572997270364, 'a_scale': 2.374368563766884, 'id': 797200}	1	[1]	[[[602.964341 , 18.60143494,128.519475 , 0. ]]]	[[[ 10.5837355,128.519475 , 0. ]]]	[[[0.00000033,0.00000033,0.00000033,0. ]]]	[[[0.00000033,0.00000033,0. ]]]	[[[0.00000033,0. ,0. ]]]	[1.]
{'B_diff': 1.0, 'T_diff': 1.0, 'N0': 1736.6298780389632, 'h_N': 16.966020545632006, 'r0': 0.508712058202891, 'a0': 0.0008156785559629851, 'h0': 2.191044429875218, 'alpha0': 0.0005359676685861131, 'eta0': 2.523791523301576, 'delta': 0.04425150672292791, 'n': 1.5702629542073705, 'nu': 1.9136240456723996, 'a_scale': 2.9951938991509373, 'id': 796600}	1	[1]	[[[ 1.66198291,7224.00199 , 17.988918 , 31.6142989 ]]]	[[[5820.06225 , 17.988918, 0. ]]]	[[[0.,0.,0.,0.]]]	[[[0.,0.,0.]]]	[[[0.,0.,0.]]]	[1.]
{'B_diff': 0.5, 'T_diff': 0.75, 'N0': 1592.1019562864988, 'h_N': 7.200198789320785, 'r0': 1.112517000716637, 'a0': 0.0006457251386241484, 'h0': 1.4606873788011092, 'alpha0': 0.0007792950251786643, 'eta0': 4.480013337440436, 'delta': 0.0541139913782046, 'n': 1.218217732933057, 'nu': 1.661004340314256, 'a_scale': 2.9746402523926916, 'id': 772400}	1	[1]	[[[ 302.836133 ,2948.3364877, 777.737546 , 203.875754 ]]]	[[[2868.32979 , 777.737546, 0. ]]]	[[[1.25353578,1.02722814,0.92366615,0.80587807]]]	[[[1.02986003,0.92366615,0. ]]]	[[[0.9424646 ,0. ,0.80587807]]]	[1.]
{'B_diff': 0.5, 'T_diff': 0.25, 'N0': 2095.6765222269078, 'h_N': 13.148613329642648, 'r0': 1.3268792573621173, 'a0': 0.0015077612724655153, 'h0': 0.9495074006094455, 'alpha0': 0.0004977019945630861, 'eta0': 1.9574734730923629, 'delta': 0.05881940848624839, 'n': 1.136619723198593, 'nu': 1.698905369416722, 'a_scale': 1.8076709657057823, 'id': 797600}	1	[1]	[[[ 0.6571364,9038.885572 , 38.2757579, 86.5373421]]]	[[[8706.85454 , 38.2757579, 0. ]]]	[[[0.00000033,0.00000033,0.00000033,0.00000033]]]	[[[0.00000033,0.00000033,0. ]]]	[[[0.00000033,0. ,0.00000033]]]	[1.]
{'B_diff': 0.5, 'T_diff': 1.0, 'N0': 860.1494303177537, 'h_N': 8.144305784073463, 'r0': 1.7277319144908825, 'a0': 0.001986992520974783, 'h0': 0.8459158585491933, 'alpha0': 0.0005094661782673963, 'eta0': 2.371727483902283, 'delta': 0.03618933608753305, 'n': 1.772148883912338, 'nu': 1.5969360508452435, 'a_scale': 4.183437423821507, 'id': 798200}	1	[1]	[[[ 0.21778797,3631.39821 , 27.0735731 , 143.732697 ]]]	[[[2326.2832 , 27.0735731, 0. ]]]	[[[0.00000033,0.00000033,0.00000033,0.00000033]]]	[[[0.00000033,0.00000033,0. ]]]	[[[0.00000033,0. ,0.00000033]]]	[1.]
{'B_diff': 0.25, 'T_diff': 0.25, 'N0': 697.094404125644, 'h_N': 19.9256696380981, 'r0': 1.5527723560353741, 'a0': 0.0005500633680441459, 'h0': 0.688182587220048, 'alpha0': 0.00028144831335425943, 'eta0': 3.208136110744257, 'delta': 0.03887975435276973, 'n': 1.6406916431878555, 'nu': 1.5357383627077104, 'a_scale': 3.304172370717256, 'id': 787200}	1	[1]	[[[ 3.11389038,1228.562517 , 77.8165773 , 300.249788 ]]]	[[[791.879479 , 77.8165773, 0. ]]]	[[[1.21272616,0.44348272,0.75071035,0.17580489]]]	[[[0.46504542,0.75071035,0. ]]]	[[[0.40883107,0. ,0.17580489]]]	[1.]
{'B_diff': 0.25, 'T_diff': 0.25, 'N0': 2097.0803046829706, 'h_N': 7.070319231213109, 'r0': 1.3728512998814848, 'a0': 0.0011615277384128832, 'h0': 2.1833929579807503, 'alpha0': 0.00021419309728652066, 'eta0': 2.9698738924989603, 'delta': 0.04637190835262814, 'n': 1.0893178840750104, 'nu': 1.452135381215812, 'a_scale': 4.568515984096756, 'id': 784000}	1	[1]	[[[ 129.597666 ,7470.3409407, 488.103741 , 168.478648 ]]]	[[[7404.47445 , 488.103741, 0. ]]]	[[[2.48484634,0.50687245,1.60260626,0.78287482]]]	[[[0.50719603,1.60260626,0. ]]]	[[[0.47474148,0. ,0.78287482]]]	[1.]
{'B_diff': 0.5, 'T_diff': 0.25, 'N0': 1745.8979486049457, 'h_N': 7.355282273973246, 'r0': 1.8702136592704126, 'a0': 0.0017045383814920066, 'h0': 0.9971397974728137, 'alpha0': 0.0007864636783256572, 'eta0': 3.574322228148401, 'delta': 0.031097743369658298, 'n': 1.4355760088695488, 'nu': 1.4482166047633922, 'a_scale': 1.6517791646742301, 'id': 781600}	1	[1]	[[[ 51.6529394,5515.912753 , 208.895815 , 275.298422 ]]]	[[[5307.23424 , 208.895815, 0. ]]]	[[[2.76753456,0.45281711,2.1447173 ,0.52644565]]]	[[[0.4548084,2.1447173,0. ]]]	[[[0.41701773,0. ,0.52644565]]]	[1.]
{'B_diff': 0.5, 'T_diff': 0.5, 'N0': 1311.8823127405594, 'h_N': 8.803663929642573, 'r0': 1.5428326276637736, 'a0': 0.0016589681775718657, 'h0': 0.7191939063208325, 'alpha0': 0.0007331296071462755, 'eta0': 2.378453278808016, 'delta': 0.03502714510584959, 'n': 1.631094021925159, 'nu': 1.3678905620387805, 'a_scale': 3.4428930424471855, 'id': 797800}	1	[1]	[[[ 0.26837972,5222.33697 , 39.9139366 , 220.809967 ]]]	[[[3497.78683 , 39.9139366, 0. ]]]	[[[0.,0.,0.,0.]]]	[[[0.,0.,0.]]]	[[[0.,0.,0.]]]	[1.]
{'B_diff': 0.25, 'T_diff': 1.0, 'N0': 2181.088095594588, 'h_N': 18.99203653794288, 'r0': 0.6641557929549073, 'a0': 0.001964533713711563, 'h0': 2.1663601022248518, 'alpha0': 0.0007409098720227122, 'eta0': 2.7866877916940886, 'delta': 0.04655564179161535, 'n': 1.5549649836402404, 'nu': 1.6663445497777447, 'a_scale': 2.8068279724068312, 'id': 797400}	1	[1]	[[[ 1.46356094,11828.32385 , 24.6931713 , 29.0290431 ]]]	[[[7150.84183 , 24.6931713, 0. ]]]	[[[0.,0.,0.,0.]]]	[[[0.,0.,0.]]]	[[[0.,0.,0.]]]	[1.]
{'B_diff': 0.5, 'T_diff': 0.75, 'N0': 619.9833552666496, 'h_N': 5.489026202637466, 'r0': 1.6531325890938822, 'a0': 0.0007838941637401069, 'h0': 1.014059833778735, 'alpha0': 0.0008496519588572189, 'eta0': 4.015672211947656, 'delta': 0.04048605020409287, 'n': 1.3997338369675272, 'nu': 1.6292375181737393, 'a_scale': 3.562635408861138, 'id': 785200}	1	[1]	[[[ 8.79554089,1495.504033 , 167.766959 , 178.952652 ]]]	[[[1316.70747 , 167.766959, 0. ]]]	[[[2.13792703,0.70476355,1.34821107,0.49863962]]]	[[[0.71759087,1.34821107,0. ]]]	[[[0.61642829,0. ,0.49863962]]]	[1.]
{'B_diff': 0.5, 'T_diff': 0.75, 'N0': 1583.4480576528385, 'h_N': 7.014406019534303, 'r0': 1.2761428565515316, 'a0': 0.000839273981184113, 'h0': 0.9161464393041381, 'alpha0': 0.0008938504971498704, 'eta0': 2.4883906529845876, 'delta': 0.05469191675283261, 'n': 1.1208689393769924, 'nu': 1.9481980710527365, 'a_scale': 1.27452916232752, 'id': 798000}	1	[1]	[[[ 0.32821347,7000.055036 , 16.2843003 , 48.4484924 ]]]	[[[6829.89455 , 16.2843003, 0. ]]]	[[[0.,0.,0.,0.]]]	[[[0.,0.,0.]]]	[[[0.,0.,0.]]]	[1.]
{'B_diff': 0.75, 'T_diff': 0.25, 'N0': 1942.4187305911928, 'h_N': 9.310133388373469, 'r0': 0.5800271028117852, 'a0': 0.0018998952888463223, 'h0': 1.2478943245822063, 'alpha0': 0.00038243618853830053, 'eta0': 3.1520186882273107, 'delta': 0.04259134479147849, 'n': 1.29075160685377, 'nu': 1.4312703967647606, 'a_scale': 1.0359525180017195, 'id': 779200}	1	[1]	[[[ 303.414675 ,4487.39607197, 339.936266 , 265.459845 ]]]	[[[4484.77912 , 339.936266, 0. ]]]	[[[1.45579352,0.78669664,1.65057802,0.43412399]]]	[[[0.78677105,1.65057802,0. ]]]	[[[0.69993423,0. ,0.43412399]]]	[1.]
{'B_diff': 1.0, 'T_diff': 0.25, 'N0': 1369.1499642757803, 'h_N': 18.342770989530187, 'r0': 0.6546756143522209, 'a0': 0.0018324425630605206, 'h0': 1.7760338373761195, 'alpha0': 0.00046114460371496824, 'eta0': 1.769542624062098, 'delta': 0.051450320622450835, 'n': 1.5874593724818993, 'nu': 1.997764472807451, 'a_scale': 3.0650767715590614, 'id': 799200}	1	[1]	[[[ 1.63201853,5640.68331 , 20.4411186 , 28.9097236 ]]]	[[[4507.21953 , 20.4411186, 0. ]]]	[[[0.,0.,0.,0.]]]	[[[0.,0.,0.]]]	[[[0.,0.,0.]]]	[1.]
{'B_diff': 1.0, 'T_diff': 0.5, 'N0': 2031.1851407602558, 'h_N': 8.722236159206563, 'r0': 1.5881687377455551, 'a0': 0.0007811620926879947, 'h0': 1.3116305083037374, 'alpha0': 0.000851867913816543, 'eta0': 3.5114643977515003, 'delta': 0.055244221914959625, 'n': 1.8173557300795544, 'nu': 1.1802167420011862, 'a_scale': 2.389578461066276, 'id': 770600}	1	[1]	[[[ 379.809968 ,3876.0396404, 586.243843 , 261.507757 ]]]	[[[3784.71341 , 586.243843, 0. ]]]	[[[1.34116282,0.89874021,1.18295763,0.41689421]]]	[[[0.90274123,1.18295763,0. ]]]	[[[0.82872788,0. ,0.41689421]]]	[1.]
{'B_diff': 1.0, 'T_diff': 0.75, 'N0': 1147.5824907452034, 'h_N': 5.55082348045663, 'r0': 1.8015927255515714, 'a0': 0.0007777644187274761, 'h0': 1.8660720448007666, 'alpha0': 0.0005371761506844143, 'eta0': 2.551911226872023, 'delta': 0.058999094214602796, 'n': 1.6468627965466651, 'nu': 1.7014663353315442, 'a_scale': 1.3689755789523195, 'id': 783600}	1	[1]	[[[ 41.5440454,3349.100193 , 183.284848 , 124.419079 ]]]	[[[3242.08888 , 183.284848, 0. ]]]	[[[2.95684084,0.42247576,1.69433541,0.70293958]]]	[[[0.42615762,1.69433541,0. ]]]	[[[0.35754337,0. ,0.70293958]]]	[1.]
{'B_diff': 0.25, 'T_diff': 0.25, 'N0': 940.6501064113372, 'h_N': 12.687589384202383, 'r0': 0.8548123407837063, 'a0': 0.001571856846996584, 'h0': 1.1529564028209482, 'alpha0': 0.0007352848274373603, 'eta0': 3.317175622370251, 'delta': 0.05522255768137842, 'n': 1.780809602711391, 'nu': 1.0696227903549138, 'a_scale': 4.626296665333452, 'id': 800000}	1	[1]	[[[883.815328 , 20.77051433,100.150547 , 0. ]]]	[[[ 11.94007 ,100.150547, 0. ]]]	[[[0.00000033,0.00000033,0.00000033,0. ]]]	[[[0.00000033,0.00000033,0. ]]]	[[[0.00000033,0. ,0. ]]]	[1.]
{'B_diff': 0.75, 'T_diff': 0.25, 'N0': 1164.0606133467895, 'h_N': 15.13850823176718, 'r0': 1.9400204868587994, 'a0': 0.002069793338171289, 'h0': 2.1014615273486426, 'alpha0': 0.0005018854662372179, 'eta0': 2.1229597841253796, 'delta': 0.053623928141955726, 'n': 1.9654882886094023, 'nu': 1.1542365814379196, 'a_scale': 1.463386469013372, 'id': 785600}	4	[1,1,1,1]	[[[1057.53281 , 14.78602923, 194.828742 , 0.15601476], [ 59.0322624 ,2965.779829 , 299.808119 , 197.000019 ], [ 71.5958382 ,2874.179406 , 295.707273 , 184.565813 ], [1057.54111 , 14.78487673, 194.834577 , 0.14820398]]]	[[[ 9.74676031, 194.828742 , 0. ], [2533.46108 , 299.808119 , 0. ], [2701.24525 , 295.707273 , 0. ], [ 9.7460006 , 194.834577 , 0. ]]]	[[[0.00000694,0.00006895,0.00002649,0.04428793], [2.80168078,0.55767499,1.12503423,0.59374047], [2.21651081,0.57184906,1.10469393,0.39110457], [0.0000031 ,0.00003081,0.00001184,0.02083424]]]	[[[0.00006895,0.00002649,0. ], [0.5805249 ,1.12503423,0. ], [0.58461885,1.10469393,0. ], [0.00003081,0.00001184,0. ]]]	[[[0.00006895,0. ,0.04428793], [0.72845215,0. ,0.59374047], [0.50325726,0. ,0.39110457], [0.00003081,0. ,0.02083424]]]	[0.265,0.3 ,0.43 ,0.005]
{'B_diff': 0.75, 'T_diff': 0.5, 'N0': 2098.379479800526, 'h_N': 18.312372667456827, 'r0': 1.678297334500741, 'a0': 0.0011897671471907119, 'h0': 1.3116627942414483, 'alpha0': 0.0003015657389652725, 'eta0': 5.16806582414416, 'delta': 0.03344856772015676, 'n': 1.336704656828887, 'nu': 1.9022700391480623, 'a_scale': 3.041365201575066, 'id': 782600}	1	[1]	[[[ 191.928246 ,5442.9389031, 451.873917 , 283.573909 ]]]	[[[5378.28014 , 451.873917, 0. ]]]	[[[1.87394563,0.64617369,1.56573316,0.6553911 ]]]	[[[0.64710865,1.56573316,0. ]]]	[[[0.59489884,0. ,0.6553911 ]]]	[1.]
{'B_diff': 0.5, 'T_diff': 0.5, 'N0': 1452.1008751202594, 'h_N': 11.564098997284063, 'r0': 1.027185921565797, 'a0': 0.001969296220944688, 'h0': 1.9288019894611597, 'alpha0': 0.0006084152394379842, 'eta0': 3.331773127302404, 'delta': 0.03746765258453755, 'n': 1.6762181450478237, 'nu': 1.5823216160232083, 'a_scale': 4.1652836426404125, 'id': 788200}	1	[1]	[[[ 52.1874546,5096.58046 , 175.375808 , 159.067846 ]]]	[[[4936.66012 , 175.375808, 0. ]]]	[[[2.9294701 ,0.41572171,2.01040032,0.76734406]]]	[[[0.41915082,2.01040032,0. ]]]	[[[0.36982402,0. ,0.76734406]]]	[1.]
{'B_diff': 1.0, 'T_diff': 0.25, 'N0': 2203.7188835051097, 'h_N': 18.934863946687386, 'r0': 1.2339959009574994, 'a0': 0.0018495451399716879, 'h0': 0.9516557641666181, 'alpha0': 0.0007816605863106039, 'eta0': 4.0781723224912785, 'delta': 0.04090064327627875, 'n': 1.3701304774654364, 'nu': 1.355175209134581, 'a_scale': 1.4172985935060853, 'id': 776800}	1	[1]	[[[ 265.341888 ,4949.5012099, 446.454236 , 282.656169 ]]]	[[[4940.99811 , 446.454236, 0. ]]]	[[[1.60022171,0.73052951,1.51420142,0.30674929]]]	[[[0.73067355,1.51420142,0. ]]]	[[[0.67123692,0. ,0.30674929]]]	[1.]
{'B_diff': 1.0, 'T_diff': 0.25, 'N0': 1246.0433905951545, 'h_N': 6.375239016400135, 'r0': 1.6581993420467207, 'a0': 0.0007024114153819604, 'h0': 1.2659883960043867, 'alpha0': 0.0008849799312518775, 'eta0': 3.308384299297412, 'delta': 0.03722785267531532, 'n': 1.5701067138962892, 'nu': 1.2069534885286068, 'a_scale': 4.4747550735527675, 'id': 773600}	1	[1]	[[[ 42.7526895,2518.845138 , 227.827935 , 303.106006 ]]]	[[[2438.20758 , 227.827935, 0. ]]]	[[[2.27757312,0.66441998,1.43761189,0.48620868]]]	[[[0.67048387,1.43761189,0. ]]]	[[[0.51155089,0. ,0.48620868]]]	[1.]
{'B_diff': 0.75, 'T_diff': 0.75, 'N0': 2076.570005603963, 'h_N': 11.84433515666749, 'r0': 1.1984782682787327, 'a0': 0.0011101300527069948, 'h0': 0.9682817992714751, 'alpha0': 0.0008132055187073143, 'eta0': 1.3384813551100356, 'delta': 0.054593380437975667, 'n': 1.609561250529004, 'nu': 1.1078137891420292, 'a_scale': 2.374162918452183, 'id': 773200}	1	[1]	[[[ 110.352454 ,5723.2225659, 270.248266 , 387.747938 ]]]	[[[5658.47414 , 270.248266, 0. ]]]	[[[2.20447317,0.53300039,1.86113756,0.44375746]]]	[[[0.53424562,1.86113756,0. ]]]	[[[0.4684412 ,0. ,0.44375746]]]	[1.]
{'B_diff': 0.5, 'T_diff': 0.75, 'N0': 1729.357275825208, 'h_N': 13.133720794410303, 'r0': 0.9268869190141581, 'a0': 0.0005254859040990255, 'h0': 1.2802794562021274, 'alpha0': 0.0002552218544899459, 'eta0': 2.2025648726385683, 'delta': 0.04275488044438074, 'n': 1.365923298715402, 'nu': 1.619479607223811, 'a_scale': 4.272432631343298, 'id': 801200}	1	[1]	[[[ 0.7090805,7752.49358 , 47.3513489, 125.674444 ]]]	[[[5984.89821 , 47.3513489, 0. ]]]	[[[0.00000033,0.00000033,0.00000033,0.00000033]]]	[[[0.00000033,0.00000033,0. ]]]	[[[0.00000033,0. ,0.00000033]]]	[1.]
{'B_diff': 0.5, 'T_diff': 0.25, 'N0': 787.5802596407132, 'h_N': 12.824948285177781, 'r0': 0.5753001356923361, 'a0': 0.0017946131881788033, 'h0': 1.6943459455839829, 'alpha0': 0.0008631704293200457, 'eta0': 3.6841192448391316, 'delta': 0.04085396575879436, 'n': 1.7758072503681541, 'nu': 1.0681849307924298, 'a_scale': 2.6711191981115334, 'id': 794400}	2	[1,1]	[[[ 235.828262 ,1025.675128 , 278.781944 , 131.636775 ], [ 745.179893 , 16.08626006, 74.1789316 , 0. ]]]	[[[917.956659 ,278.781944 , 0. ], [ 10.2948024, 74.1789316, 0. ]]]	[[[0.92205796,1.27898165,0.99428603,0.19759122], [0.00000033,0.00000033,0.00000033,0. ]]]	[[[1.30050367,0.99428603,0. ], [0.00000033,0.00000033,0. ]]]	[[[1.15371759,0. ,0.19759122], [0.00000033,0. ,0. ]]]	[0.295,0.705]
{'B_diff': 0.75, 'T_diff': 0.75, 'N0': 1756.6068010351603, 'h_N': 12.001927649102882, 'r0': 1.9528419103444083, 'a0': 0.0019393659126495488, 'h0': 0.7608680363063228, 'alpha0': 0.0005448827534668265, 'eta0': 1.7654915057833405, 'delta': 0.058419299971934784, 'n': 1.1258503847264683, 'nu': 1.8222092026542343, 'a_scale': 1.8838150811847911, 'id': 802000}	1	[1]	[[[ 0.3999949,6789.6846213, 24.6502714, 97.7278827]]]	[[[6746.90726 , 24.6502714, 0. ]]]	[[[0.,0.,0.,0.]]]	[[[0.,0.,0.]]]	[[[0.,0.,0.]]]	[1.]
{'B_diff': 0.25, 'T_diff': 0.5, 'N0': 1203.1238544761661, 'h_N': 6.595079541741322, 'r0': 0.6319881187534686, 'a0': 0.001344834560533767, 'h0': 0.7928225929527166, 'alpha0': 0.0008694491148046931, 'eta0': 1.398086447948777, 'delta': 0.03906491861731518, 'n': 1.5063994633416782, 'nu': 1.2808818881454707, 'a_scale': 4.184280766687307, 'id': 803400}	1	[1]	[[[ 0.56536673,5203.19164 , 44.8485202 , 184.610478 ]]]	[[[3196.01835 , 44.8485202, 0. ]]]	[[[0.,0.,0.,0.]]]	[[[0.,0.,0.]]]	[[[0.,0.,0.]]]	[1.]
{'B_diff': 0.25, 'T_diff': 0.25, 'N0': 1368.6782104871168, 'h_N': 11.717224584120972, 'r0': 1.1490573805305178, 'a0': 0.0016656074549721693, 'h0': 1.2269343242615554, 'alpha0': 0.00030134111026191126, 'eta0': 5.103498596474909, 'delta': 0.0428492182547914, 'n': 1.1200098258931452, 'nu': 1.3812446341956846, 'a_scale': 3.3996550642150964, 'id': 780800}	1	[1]	[[[ 201.10367 ,2917.7157632, 449.908295 , 250.287609 ]]]	[[[2846.54577 , 449.908295, 0. ]]]	[[[1.44373938,0.8420809 ,1.08497535,0.23297131]]]	[[[0.8429827 ,1.08497535,0. ]]]	[[[0.81430683,0. ,0.23297131]]]	[1.]
{'B_diff': 1.0, 'T_diff': 0.5, 'N0': 1356.3468451613626, 'h_N': 18.31099658929411, 'r0': 0.5696772554025712, 'a0': 0.0005436068021524603, 'h0': 1.02079800462612, 'alpha0': 0.0006905564756321638, 'eta0': 3.2966862542853947, 'delta': 0.030444311520891883, 'n': 1.1630175318659488, 'nu': 1.187302599628985, 'a_scale': 1.559503868921972, 'id': 789800}	1	[1]	[[[ 24.3628347,2935.5138585, 170.243392 , 366.89388 ]]]	[[[2930.76655 , 170.243392, 0. ]]]	[[[2.33800805,0.49765608,1.60115985,0.30289595]]]	[[[0.49794925,1.60115985,0. ]]]	[[[0.32571199,0. ,0.30289595]]]	[1.]
{'B_diff': 0.5, 'T_diff': 0.25, 'N0': 569.468273156502, 'h_N': 14.973508941995718, 'r0': 1.7402943550419887, 'a0': 0.0013280569464357082, 'h0': 1.0593753514880289, 'alpha0': 0.0002859743578747684, 'eta0': 1.3606575891900783, 'delta': 0.05242650220036827, 'n': 1.8105713541512118, 'nu': 1.0097864249789303, 'a_scale': 3.9450565527617685, 'id': 804000}	1	[1]	[[[444.807218 , 20.43622165,227.75474 , 0. ]]]	[[[ 12.9621012,227.75474 , 0. ]]]	[[[0.00000033,0.00000033,0.00000033,0. ]]]	[[[0.00000033,0.00000033,0. ]]]	[[[0.00000033,0. ,0. ]]]	[1.]
{'B_diff': 0.25, 'T_diff': 0.25, 'N0': 666.7399844346339, 'h_N': 13.542886319202852, 'r0': 1.268792895120885, 'a0': 0.00190183645924426, 'h0': 0.612493395647313, 'alpha0': 0.000785666749167194, 'eta0': 3.4317528135879014, 'delta': 0.054016620937621676, 'n': 1.5558497104784388, 'nu': 1.6860236436674612, 'a_scale': 2.5981298132374526, 'id': 777600}	1	[1]	[[[ 67.8365881,1674.087499 , 153.255284 , 141.013582 ]]]	[[[1349.98275 , 153.255284, 0. ]]]	[[[1.61808427,0.69653068,1.41989259,0.2328316 ]]]	[[[0.70404548,1.41989259,0. ]]]	[[[0.6734976,0. ,0.2328316]]]	[1.]
{'B_diff': 1.0, 'T_diff': 0.25, 'N0': 1026.6946824742047, 'h_N': 12.768860213544684, 'r0': 1.6267241047987746, 'a0': 0.0012361827638812397, 'h0': 1.4400828943536146, 'alpha0': 0.0006580330414579832, 'eta0': 3.182532251181861, 'delta': 0.05275613289533512, 'n': 1.1228787338264752, 'nu': 1.3199847273932475, 'a_scale': 3.1617440831650496, 'id': 786400}	1	[1]	[[[ 13.1332157 ,1889.26361105, 387.114744 , 218.775276 ]]]	[[[1888.55563 , 387.114744, 0. ]]]	[[[1.85253742,0.77108695,1.10935109,0.60409054]]]	[[[0.77119099,1.10935109,0. ]]]	[[[0.50233878,0. ,0.60409054]]]	[1.]
{'B_diff': 0.75, 'T_diff': 0.25, 'N0': 803.558397969007, 'h_N': 15.734976851820548, 'r0': 0.7157829081928209, 'a0': 0.0007347224077156345, 'h0': 0.6960358273766402, 'alpha0': 0.0004309165475753429, 'eta0': 1.5945692394268156, 'delta': 0.043338894369622114, 'n': 1.6386504110620355, 'nu': 1.568424822981088, 'a_scale': 4.373279594038806, 'id': 804800}	1	[1]	[[[ 1.63181912,2459.777603 , 41.3226272 , 184.304398 ]]]	[[[1796.92083 , 41.3226272, 0. ]]]	[[[0.00000033,0.00000033,0.00000033,0.00000033]]]	[[[0.00000033,0.00000033,0. ]]]	[[[0.00000033,0. ,0.00000033]]]	[1.]
{'B_diff': 0.75, 'T_diff': 0.5, 'N0': 1788.833436350887, 'h_N': 7.60824142534767, 'r0': 0.8822810740201189, 'a0': 0.0018039048268262644, 'h0': 1.1390697034856982, 'alpha0': 0.00023412641857781716, 'eta0': 4.7006535723571545, 'delta': 0.05144991308748895, 'n': 1.1466095570378156, 'nu': 1.2028571021338923, 'a_scale': 3.0045416085415897, 'id': 773000}	1	[1]	[[[838.391191 ,918.97419395,960.617328 ,171.106823 ]]]	[[[918.858864,960.617328, 0. ]]]	[[[0.61831989,2.25303037,0.77196813,0.07161458]]]	[[[2.25308913,0.77196813,0. ]]]	[[[1.87210705,0. ,0.07161458]]]	[1.]
{'B_diff': 0.25, 'T_diff': 0.5, 'N0': 1753.655595158652, 'h_N': 6.0121325725518115, 'r0': 1.9410239347429632, 'a0': 0.0016592374798704507, 'h0': 1.4982573061457658, 'alpha0': 0.0007255669454890857, 'eta0': 2.927255792824517, 'delta': 0.04389954962001504, 'n': 1.387791635227737, 'nu': 1.0080317599133708, 'a_scale': 3.1180614112174387, 'id': 787400}	3	[1,1,1]	[[[ 0.13912099,10152.85996 , 0. , 0. ], [ 167.200624 , 4836.739481 , 511.639162 , 307.410174 ], [ 0.13912099, 8994.197038 , 0. , 0. ]]]	[[[4215.50003 , 0. , 0. ], [4057.33756 , 511.639162, 0. ], [8577.5251 , 0. , 0. ]]]	[[[0.00000033,0.00000033,0. ,0. ], [1.96577712,0.68784323,1.29861953,0.55988007], [0.00000033,0.00000033,0. ,0. ]]]	[[[0.00000033,0. ,0. ], [0.70019917,1.29861953,0. ], [0.00000033,0. ,0. ]]]	[[[0.00000033,0. ,0. ], [0.66084324,0. ,0.55988007], [0.00000033,0. ,0. ]]]	[0.035,0.77 ,0.195]
{'B_diff': 0.75, 'T_diff': 0.75, 'N0': 1410.9094982286404, 'h_N': 16.315734639399853, 'r0': 1.55129828714797, 'a0': 0.0013522527221147503, 'h0': 1.4568964856838802, 'alpha0': 0.00041541260718503694, 'eta0': 1.3797831976085668, 'delta': 0.05182492027967566, 'n': 1.6017249252376136, 'nu': 1.3881977419835065, 'a_scale': 1.7879835717091606, 'id': 805200}	1	[1]	[[[ 0.65563355,5768.18946 , 68.1606918 , 132.25441 ]]]	[[[4282.29203 , 68.1606918, 0. ]]]	[[[0.,0.,0.,0.]]]	[[[0.,0.,0.]]]	[[[0.,0.,0.]]]	[1.]
{'B_diff': 0.25, 'T_diff': 1.0, 'N0': 1695.2515597957324, 'h_N': 5.631393541238606, 'r0': 1.9378776062845595, 'a0': 0.0008846190448795325, 'h0': 0.9318632840411074, 'alpha0': 0.0008957418057113292, 'eta0': 3.312060718947641, 'delta': 0.04946347371987788, 'n': 1.577017019222681, 'nu': 1.1988259641151155, 'a_scale': 4.250977824917017, 'id': 778200}	1	[1]	[[[ 224.543384,4610.663933, 507.086139, 311.214119]]]	[[[3658.73095 , 507.086139, 0. ]]]	[[[1.58998206,0.78133939,1.35851413,0.51093386]]]	[[[0.7919093 ,1.35851413,0. ]]]	[[[0.74831963,0. ,0.51093386]]]	[1.]
{'B_diff': 0.25, 'T_diff': 0.75, 'N0': 1887.2744381686978, 'h_N': 18.95081197274472, 'r0': 1.018798907900657, 'a0': 0.0015834033955380408, 'h0': 1.2438192304703857, 'alpha0': 0.0004753310506174079, 'eta0': 2.6734380296995996, 'delta': 0.05063725999206822, 'n': 1.1930396526332148, 'nu': 1.5982970385803232, 'a_scale': 3.398622514310057, 'id': 790800}	1	[1]	[[[ 165.485094,6794.16461 , 310.571581, 193.977342]]]	[[[6619.61486 , 310.571581, 0. ]]]	[[[2.15749416,0.53382068,1.94876001,0.65852625]]]	[[[0.53472488,1.94876001,0. ]]]	[[[0.50674094,0. ,0.65852625]]]	[1.]
{'B_diff': 0.75, 'T_diff': 0.5, 'N0': 2216.4764018377746, 'h_N': 13.11401479358902, 'r0': 0.8896013479177995, 'a0': 0.0018133173430824306, 'h0': 2.0320984769185864, 'alpha0': 0.00021556946765263098, 'eta0': 3.4625216146357998, 'delta': 0.0330573899982529, 'n': 1.542696647689766, 'nu': 1.116121434637444, 'a_scale': 4.305970220954489, 'id': 785800}	2	[1,1]	[[[ 238.704993 ,4454.8070489 , 483.135316 , 510.624002 ], [2113.57991 , 17.99063379, 186.777077 , 0. ]]]	[[[4393.54037 , 483.135316 , 0. ], [ 13.7411503, 186.777077 , 0. ]]]	[[[1.60981555,0.75255858,1.17472503,0.23389324], [0.00000033,0.00000033,0.00000033,0. ]]]	[[[0.75479698,1.17472503,0. ], [0.00000033,0.00000033,0. ]]]	[[[0.67073584,0. ,0.23389324], [0.00000033,0. ,0. ]]]	[0.975,0.025]
{'B_diff': 0.5, 'T_diff': 1.0, 'N0': 837.734834368923, 'h_N': 18.853398677405025, 'r0': 0.6508641442821248, 'a0': 0.0014350093021858086, 'h0': 1.1355361173481324, 'alpha0': 0.0005033132830672595, 'eta0': 5.104055748715442, 'delta': 0.04504300667575338, 'n': 1.220894202376536, 'nu': 1.4188276770914279, 'a_scale': 2.3261931417109385, 'id': 785400}	1	[1]	[[[ 176.298447 ,1484.0836657, 264.072064 , 184.993441 ]]]	[[[1466.07155 , 264.072064, 0. ]]]	[[[1.15377134,0.99273635,1.06767766,0.10245179]]]	[[[0.99427994,1.06767766,0. ]]]	[[[0.88820348,0. ,0.10245179]]]	[1.]
{'B_diff': 0.75, 'T_diff': 0.5, 'N0': 1238.2620353624188, 'h_N': 10.842293342454187, 'r0': 1.6391023558717601, 'a0': 0.0016276707297462932, 'h0': 1.5598779550232031, 'alpha0': 0.0008735378856840445, 'eta0': 2.0659947947178883, 'delta': 0.039731224760242066, 'n': 1.9917850937039836, 'nu': 1.3486373493534622, 'a_scale': 1.7689531627596546, 'id': 805000}	1	[1]	[[[ 0.3022237,5490.22364 , 40.4145301, 85.5587306]]]	[[[3597.45119 , 40.4145301, 0. ]]]	[[[0.,0.,0.,0.]]]	[[[0.,0.,0.]]]	[[[0.,0.,0.]]]	[1.]
{'B_diff': 0.75, 'T_diff': 1.0, 'N0': 728.2161318472037, 'h_N': 19.879857889016726, 'r0': 1.908190607040768, 'a0': 0.001613688102114184, 'h0': 0.600448504100446, 'alpha0': 0.0006271319104626778, 'eta0': 4.376559141152532, 'delta': 0.047150718874110535, 'n': 1.1041550785619831, 'nu': 1.429674804642509, 'a_scale': 1.42080841347847, 'id': 792600}	1	[1]	[[[ 7.20659015,1019.76409835, 230.12365 , 330.178176 ]]]	[[[1018.79735, 230.12365, 0. ]]]	[[[1.12611261,0.84965754,0.95027518,0.23108275]]]	[[[0.84994142,0.95027518,0. ]]]	[[[0.55537916,0. ,0.23108275]]]	[1.]
{'B_diff': 0.25, 'T_diff': 0.5, 'N0': 1781.0805123615503, 'h_N': 16.016514789651843, 'r0': 1.8634988435014046, 'a0': 0.0014420184943943007, 'h0': 0.7141843726227088, 'alpha0': 0.00022779446124678745, 'eta0': 4.674543530786024, 'delta': 0.04099667029691063, 'n': 1.1342408676720943, 'nu': 1.2890674923185947, 'a_scale': 3.711016942462216, 'id': 777800}	1	[1]	[[[ 78.7486789,2411.634834 , 460.047129 , 772.146964 ]]]	[[[2191.95375 , 460.047129, 0. ]]]	[[[2.01420296,0.91922971,0.96587609,0.24219484]]]	[[[0.9233878 ,0.96587609,0. ]]]	[[[0.88615259,0. ,0.24219484]]]	[1.]
{'B_diff': 1.0, 'T_diff': 0.25, 'N0': 980.6741935156924, 'h_N': 14.967188325953874, 'r0': 0.6916582935939924, 'a0': 0.0006620301696242972, 'h0': 2.2930753071215912, 'alpha0': 0.0007651236578804641, 'eta0': 4.261762981910343, 'delta': 0.05017624268547141, 'n': 1.4934060615038778, 'nu': 1.5697305024792787, 'a_scale': 2.3689180159787986, 'id': 789600}	1	[1]	[[[ 171.413419 ,2058.393364 , 304.819295 , 77.6733718]]]	[[[2034.38524 , 304.819295, 0. ]]]	[[[1.43414749,0.80410278,1.14696045,0.61470575]]]	[[[0.80701179,1.14696045,0. ]]]	[[[0.70746532,0. ,0.61470575]]]	[1.]
{'B_diff': 0.25, 'T_diff': 1.0, 'N0': 997.3243548814273, 'h_N': 16.546332301146776, 'r0': 1.2346331764172869, 'a0': 0.0016013118150994426, 'h0': 1.4056287225164297, 'alpha0': 0.000546540671485845, 'eta0': 1.492542213714192, 'delta': 0.03479047482656547, 'n': 1.684992472682085, 'nu': 1.0908203230491667, 'a_scale': 1.425621883270967, 'id': 791000}	1	[1]	[[[ 24.6135439,3023.684433 , 137.464037 , 308.340898 ]]]	[[[2400.04393 , 137.464037, 0. ]]]	[[[2.6957561 ,0.48012633,1.47185613,0.3646443 ]]]	[[[0.49448691,1.47185613,0. ]]]	[[[0.4422031,0. ,0.3646443]]]	[1.]
{'B_diff': 0.25, 'T_diff': 0.25, 'N0': 1353.9932408356294, 'h_N': 10.785433149039923, 'r0': 0.6943863549599882, 'a0': 0.0018841679986216595, 'h0': 0.8479078481182317, 'alpha0': 0.0004408634002808189, 'eta0': 2.8943321094446626, 'delta': 0.03387205504117478, 'n': 1.4909825914356967, 'nu': 1.6515559684451913, 'a_scale': 3.300733627387506, 'id': 806400}	1	[1]	[[[ 0.65284037,6387.54695 , 31.2560018 , 126.095538 ]]]	[[[3945.56922 , 31.2560018, 0. ]]]	[[[0.,0.,0.,0.]]]	[[[0.,0.,0.]]]	[[[0.,0.,0.]]]	[1.]
{'B_diff': 0.25, 'T_diff': 0.75, 'N0': 639.2444267771449, 'h_N': 13.10650937039291, 'r0': 0.8398137342910352, 'a0': 0.001924171199223533, 'h0': 1.567809927231398, 'alpha0': 0.00024100653980773274, 'eta0': 4.406797873076185, 'delta': 0.05155947378050126, 'n': 1.4357673708345788, 'nu': 1.0555048817132802, 'a_scale': 1.3628988813706893, 'id': 806800}	1	[1]	[[[548.648453 , 31.3479761,160.098766 , 0. ]]]	[[[ 19.8102522,160.098766 , 0. ]]]	[[[0.00000033,0.00000033,0.00000033,0. ]]]	[[[0.00000033,0.00000033,0. ]]]	[[[0.00000033,0. ,0. ]]]	[1.]
{'B_diff': 0.5, 'T_diff': 0.5, 'N0': 755.18131906971, 'h_N': 10.354545904708015, 'r0': 1.390350964818197, 'a0': 0.0006143051318748529, 'h0': 1.1267311995296523, 'alpha0': 0.00045913472527613, 'eta0': 2.9785062145676644, 'delta': 0.048896474087244624, 'n': 1.6683797860358327, 'nu': 1.0674533774722823, 'a_scale': 3.7788563176128007, 'id': 775400}	2	[1,1]	[[[ 82.5727871,278.3393534,326.494473 ,345.507126 ], [422.813594 , 62.3530838,313.594479 ,119.861773 ]]]	[[[207.281356,326.494473, 0. ], [ 41.214845,313.594479, 0. ]]]	[[[0.81077097,1.10525246,0.30328171,0.01759781], [0.00000033,0.00000033,0.00000033,0.00000033]]]	[[[1.16538948,0.30328171,0. ], [0.00000033,0.00000033,0. ]]]	[[[0.95440342,0. ,0.01759781], [0.00000033,0. ,0.00000033]]]	[0.73,0.27]
{'B_diff': 0.75, 'T_diff': 0.75, 'N0': 1058.4947786687526, 'h_N': 17.169654581363798, 'r0': 1.6622515546989134, 'a0': 0.000785601013492456, 'h0': 0.986026721263783, 'alpha0': 0.0004274432630728852, 'eta0': 4.03984020044606, 'delta': 0.0574283313466636, 'n': 1.1876858317831116, 'nu': 1.561009233360609, 'a_scale': 3.2990700583811727, 'id': 789200}	1	[1]	[[[ 37.6689014,1507.5806247, 582.941402 , 300.513786 ]]]	[[[1487.22387 , 582.941402, 0. ]]]	[[[1.30351194,1.07346871,0.82234665,0.49941148]]]	[[[1.07732449,0.82234665,0. ]]]	[[[0.80093022,0. ,0.49941148]]]	[1.]
{'B_diff': 0.25, 'T_diff': 1.0, 'N0': 1226.9285513533446, 'h_N': 15.869192863572534, 'r0': 1.4414725431742395, 'a0': 0.0019760103837759774, 'h0': 0.6231363766802624, 'alpha0': 0.000628615586712624, 'eta0': 2.4953286981437603, 'delta': 0.04031446118587158, 'n': 1.8286406307232483, 'nu': 1.5513293423862322, 'a_scale': 4.4271113676799825, 'id': 807000}	1	[1]	[[[ 0.55269482,5689.076 , 29.0743796 , 179.087906 ]]]	[[[3246.1597 , 29.0743796, 0. ]]]	[[[0.00000033,0.00000033,0.00000033,0.00000033]]]	[[[0.00000033,0.00000033,0. ]]]	[[[0.00000033,0. ,0.00000033]]]	[1.]
{'B_diff': 1.0, 'T_diff': 1.0, 'N0': 885.4670794020652, 'h_N': 19.487838632844564, 'r0': 1.2830401632975472, 'a0': 0.0011448928111130493, 'h0': 0.7452829338961086, 'alpha0': 0.0006956138401844046, 'eta0': 3.767959038466534, 'delta': 0.032964564432887075, 'n': 1.8294657141194839, 'nu': 1.5461535186484658, 'a_scale': 2.611825183689785, 'id': 790200}	1	[1]	[[[ 19.6925854,1992.0121466, 69.5142144, 292.879924 ]]]	[[[1938.74565 , 69.5142144, 0. ]]]	[[[2.59586981,0.44769601,1.84122351,0.20697141]]]	[[[0.45065313,1.84122351,0. ]]]	[[[0.39468721,0. ,0.20697141]]]	[1.]
{'B_diff': 0.75, 'T_diff': 0.25, 'N0': 1288.7181417779655, 'h_N': 13.684164157133276, 'r0': 0.9670207375240447, 'a0': 0.0008869520011203058, 'h0': 0.6799780681711106, 'alpha0': 0.0008350046505509624, 'eta0': 4.142771071274552, 'delta': 0.05967135503697781, 'n': 1.533442465018589, 'nu': 1.0905347630634266, 'a_scale': 1.9352247686197854, 'id': 808000}	1	[1]	[[[1149.30773 , 40.62690166, 246.472422 , 0. ]]]	[[[ 31.1790367,246.472422 , 0. ]]]	[[[0.00000033,0.00000033,0.00000033,0. ]]]	[[[0.00000033,0.00000033,0. ]]]	[[[0.00000033,0. ,0. ]]]	[1.]
{'B_diff': 0.25, 'T_diff': 0.5, 'N0': 1905.0640678845116, 'h_N': 12.548188698895299, 'r0': 1.0473155963333878, 'a0': 0.0011679101225188517, 'h0': 1.9993304785167794, 'alpha0': 0.0005430640987234424, 'eta0': 2.3645450710818467, 'delta': 0.041086950262216954, 'n': 1.7551212164101977, 'nu': 1.5856856374420365, 'a_scale': 3.3730630778134247, 'id': 806600}	1	[1]	[[[ 0.53360618,10209.6193 , 33.3363942 , 42.8794502 ]]]	[[[5894.65749 , 33.3363942, 0. ]]]	[[[0.,0.,0.,0.]]]	[[[0.,0.,0.]]]	[[[0.,0.,0.]]]	[1.]
{'B_diff': 0.5, 'T_diff': 0.5, 'N0': 1403.787616627756, 'h_N': 16.268549134429847, 'r0': 1.7596297010827557, 'a0': 0.0018847450001684236, 'h0': 1.5922044632081245, 'alpha0': 0.0003679196769033171, 'eta0': 2.248485102444336, 'delta': 0.04190052522288921, 'n': 1.4903171786940337, 'nu': 1.3295257153626894, 'a_scale': 3.668300482846728, 'id': 791400}	1	[1]	[[[ 27.0843633,4385.590816 , 188.551957 , 258.202814 ]]]	[[[4200.07086 , 188.551957, 0. ]]]	[[[3.16046218,0.42852968,1.63448489,0.54883762]]]	[[[0.4337538 ,1.63448489,0. ]]]	[[[0.35636831,0. ,0.54883762]]]	[1.]
{'B_diff': 1.0, 'T_diff': 0.25, 'N0': 1047.6599935456436, 'h_N': 14.301902014800143, 'r0': 1.7352522978881995, 'a0': 0.0013314041222571458, 'h0': 0.6948086234141847, 'alpha0': 0.0007550922600373512, 'eta0': 1.8497213333299323, 'delta': 0.03542205137420071, 'n': 1.1074093907558349, 'nu': 1.022707562258386, 'a_scale': 3.7333628415219833, 'id': 808800}	1	[1]	[[[ 1.40836351,907.84834352,140.907036 ,513.353479 ]]]	[[[907.370919,140.907036, 0. ]]]	[[[0.00000033,0.00000033,0.00000033,0.00000033]]]	[[[0.00000033,0.00000033,0. ]]]	[[[0.00000033,0. ,0.00000033]]]	[1.]
{'B_diff': 0.5, 'T_diff': 0.5, 'N0': 1391.7991428069292, 'h_N': 17.435317173319063, 'r0': 1.621083762116035, 'a0': 0.0009227253540461354, 'h0': 1.502054114665266, 'alpha0': 0.00033411218741171995, 'eta0': 4.96610445283255, 'delta': 0.051214704704018024, 'n': 1.1903417545394839, 'nu': 1.703558877421621, 'a_scale': 3.004508796401762, 'id': 781800}	1	[1]	[[[ 186.253468 ,2004.6254625, 816.841251 , 264.439882 ]]]	[[[1926.76201 , 816.841251, 0. ]]]	[[[1.32096147,1.20419138,0.75576428,0.75676478]]]	[[[1.20707606,0.75576428,0. ]]]	[[[1.14678746,0. ,0.75676478]]]	[1.]
{'B_diff': 0.25, 'T_diff': 1.0, 'N0': 2163.6265662924425, 'h_N': 15.967688693585307, 'r0': 1.9266787221889377, 'a0': 0.0008360501944335272, 'h0': 1.0404128901807836, 'alpha0': 0.00045090822447044763, 'eta0': 3.0828906175131854, 'delta': 0.05271192656984228, 'n': 1.7273900232292685, 'nu': 1.0914649988938152, 'a_scale': 2.542012629752522, 'id': 781400}	1	[1]	[[[ 285.696882,5161.04737 , 642.544009, 532.735172]]]	[[[3961.15876 , 642.544009, 0. ]]]	[[[1.5560301 ,0.79350663,1.19125096,0.29637325]]]	[[[0.80887235,1.19125096,0. ]]]	[[[0.75723024,0. ,0.29637325]]]	[1.]
{'B_diff': 0.75, 'T_diff': 0.5, 'N0': 2212.595229079313, 'h_N': 10.816809981506808, 'r0': 1.8745677657902167, 'a0': 0.0011958352279004768, 'h0': 0.9329787844042574, 'alpha0': 0.0007998225962826995, 'eta0': 4.859693074992055, 'delta': 0.0408524219541105, 'n': 1.7249012065008404, 'nu': 1.9346715282231015, 'a_scale': 3.4755351127141587, 'id': 789000}	1	[1]	[[[ 427.216252,5089.058654, 582.223712, 210.989244]]]	[[[4921.15417 , 582.223712, 0. ]]]	[[[1.38659063,0.84882082,1.43210672,0.59935043]]]	[[[0.85153457,1.43210672,0. ]]]	[[[0.82240643,0. ,0.59935043]]]	[1.]
{'B_diff': 0.25, 'T_diff': 0.75, 'N0': 963.0055669120566, 'h_N': 13.143307707263576, 'r0': 1.7606647757226503, 'a0': 0.0013639652901897917, 'h0': 1.031892715990003, 'alpha0': 0.0007720722493690441, 'eta0': 3.5984535785675114, 'delta': 0.04349609316718274, 'n': 1.507351990648441, 'nu': 1.3489241721621532, 'a_scale': 3.2307413183723432, 'id': 787600}	1	[1]	[[[ 69.5520021,2589.044284 , 239.813747 , 237.687821 ]]]	[[[2074.24596 , 239.813747, 0. ]]]	[[[1.94979973,0.69188588,1.38646066,0.48019295]]]	[[[0.70638968,1.38646066,0. ]]]	[[[0.64274172,0. ,0.48019295]]]	[1.]
{'B_diff': 0.5, 'T_diff': 1.0, 'N0': 603.0208162732, 'h_N': 7.481401943359609, 'r0': 0.6861800822858046, 'a0': 0.0013947074902347426, 'h0': 0.6850162284810231, 'alpha0': 0.0007499753948130062, 'eta0': 3.243475208657803, 'delta': 0.04960969282588107, 'n': 1.5887460509371705, 'nu': 1.1535726792232612, 'a_scale': 4.0554045192701675, 'id': 788600}	2	[1,1]	[[[156.307646 ,383.2487296 ,192.939036 ,246.304827 ], [536.481525 , 25.19202474,116.275664 , 0. ]]]	[[[341.142899 ,192.939036 , 0. ], [ 17.1539008,116.275664 , 0. ]]]	[[[0.71236257,1.53109682,0.88268403,0.06945946], [0.00000033,0.00000033,0.00000033,0. ]]]	[[[1.56171667,0.88268403,0. ], [0.00000033,0.00000033,0. ]]]	[[[1.32687947,0. ,0.06945946], [0.00000033,0. ,0. ]]]	[0.585,0.415]
{'B_diff': 1.0, 'T_diff': 0.75, 'N0': 2065.2539298273414, 'h_N': 6.540377831739364, 'r0': 0.9110112337176539, 'a0': 0.0007359090032453603, 'h0': 2.260190803139414, 'alpha0': 0.0004641228249308724, 'eta0': 1.570556106069575, 'delta': 0.04183966838194045, 'n': 1.2499744267456445, 'nu': 1.6922789929305517, 'a_scale': 3.9833842542160234, 'id': 809200}	1	[1]	[[[ 0.32640097,7762.384588 , 26.001583 , 47.9245707 ]]]	[[[7470.97548 , 26.001583, 0. ]]]	[[[0.,0.,0.,0.]]]	[[[0.,0.,0.]]]	[[[0.,0.,0.]]]	[1.]
{'B_diff': 0.5, 'T_diff': 0.25, 'N0': 1467.8267526615548, 'h_N': 12.204063993222313, 'r0': 1.025242008163293, 'a0': 0.0014690108496542263, 'h0': 0.7561557388101635, 'alpha0': 0.0006448971608672109, 'eta0': 1.5169252654161816, 'delta': 0.0539210116748095, 'n': 1.8725335086752528, 'nu': 1.0375300640225569, 'a_scale': 2.322577015783412, 'id': 778400}	2	[1,1]	[[[1404.45661 , 17.76553962, 113.157683 , 0. ], [ 263.776272 ,1776.303179 , 332.284554 , 458.044948 ]]]	[[[ 11.1062042, 113.157683 , 0. ], [1585.88331 , 332.284554 , 0. ]]]	[[[0.00000033,0.00000033,0.00000033,0. ], [1.04126198,1.12977556,1.09127474,0.17139988]]]	[[[0.00000033,0.00000033,0. ], [1.15016777,1.09127474,0. ]]]	[[[0.00000033,0. ,0. ], [1.02023655,0. ,0.17139988]]]	[0.25,0.75]
{'B_diff': 0.75, 'T_diff': 0.75, 'N0': 2150.0624979136783, 'h_N': 16.507009925978693, 'r0': 1.6699497417166178, 'a0': 0.0011310082570376418, 'h0': 1.1737079479492332, 'alpha0': 0.0006739114263677619, 'eta0': 2.2074555688739212, 'delta': 0.05791726024736872, 'n': 1.5098102657702528, 'nu': 1.6036627334323863, 'a_scale': 2.381428796769238, 'id': 792400}	1	[1]	[[[ 85.8900662,7013.5959854, 246.691034 , 218.310968 ]]]	[[[6928.71941 , 246.691034, 0. ]]]	[[[2.85269381,0.41559286,2.11446374,0.69134166]]]	[[[0.41660851,2.11446374,0. ]]]	[[[0.37030175,0. ,0.69134166]]]	[1.]
{'B_diff': 0.5, 'T_diff': 0.75, 'N0': 1177.2396948746937, 'h_N': 12.285972499995596, 'r0': 1.5539572212595039, 'a0': 0.001780627048082301, 'h0': 1.529199663357938, 'alpha0': 0.0006762941096066002, 'eta0': 2.4527648427192332, 'delta': 0.042921209481386835, 'n': 1.7183968977099364, 'nu': 1.1071897220939166, 'a_scale': 3.2467746427924156, 'id': 791600}	1	[1]	[[[ 69.9112239,3258.406686 , 237.167084 , 250.024058 ]]]	[[[2960.54468 , 237.167084, 0. ]]]	[[[2.17296709,0.55859141,1.41416642,0.33595237]]]	[[[0.56689738,1.41416642,0. ]]]	[[[0.5135447 ,0. ,0.33595237]]]	[1.]
{'B_diff': 0.75, 'T_diff': 0.25, 'N0': 1601.4807549145332, 'h_N': 8.042508187307654, 'r0': 1.3230721442082372, 'a0': 0.001405997237107191, 'h0': 1.450201168764286, 'alpha0': 0.00029334838728220974, 'eta0': 4.619966119259759, 'delta': 0.059229818428366415, 'n': 1.5206842640020488, 'nu': 1.1827159512341603, 'a_scale': 3.1263460214851464, 'id': 811200}	1	[1]	[[[1442.09114 , 33.3957764, 287.031993 , 0. ]]]	[[[ 25.8025247,287.031993 , 0. ]]]	[[[0.00000033,0.00000033,0.00000033,0. ]]]	[[[0.00000033,0.00000033,0. ]]]	[[[0.00000033,0. ,0. ]]]	[1.]
{'B_diff': 0.75, 'T_diff': 1.0, 'N0': 1477.7255756782447, 'h_N': 14.538587112831506, 'r0': 1.3052513490542208, 'a0': 0.0015068963314257575, 'h0': 0.9229480222590509, 'alpha0': 0.00046285230443364987, 'eta0': 2.811273800760512, 'delta': 0.042440081397129376, 'n': 1.6894829517353291, 'nu': 1.650469758270201, 'a_scale': 1.5377607074095052, 'id': 811800}	1	[1]	[[[ 0.55243783,6295.47484 , 31.04989 , 138.765467 ]]]	[[[4506.33152, 31.04989, 0. ]]]	[[[0.,0.,0.,0.]]]	[[[0.,0.,0.]]]	[[[0.,0.,0.]]]	[1.]
{'B_diff': 0.25, 'T_diff': 1.0, 'N0': 1945.2847187737405, 'h_N': 18.81979644489183, 'r0': 1.9044633823483892, 'a0': 0.0014530643054636696, 'h0': 1.912593828783945, 'alpha0': 0.0003467875657153277, 'eta0': 3.56079193876854, 'delta': 0.05645259295857377, 'n': 1.287717793406185, 'nu': 1.9941034366078272, 'a_scale': 1.78017085223255, 'id': 794200}	1	[1]	[[[ 239.902898,6632.664951, 582.462902, 115.444045]]]	[[[5832.72716 , 582.462902, 0. ]]]	[[[1.93003053,0.62502607,1.4289883 ,0.86329145]]]	[[[0.63027375,1.4289883 ,0. ]]]	[[[0.5940051 ,0. ,0.86329145]]]	[1.]
{'B_diff': 0.25, 'T_diff': 0.25, 'N0': 1567.6376328728616, 'h_N': 9.299554467439021, 'r0': 0.9958633573147035, 'a0': 0.0015579977040691597, 'h0': 1.9601756774082233, 'alpha0': 0.0008739747812340457, 'eta0': 4.946237501553286, 'delta': 0.036935416725565544, 'n': 1.1476922275528811, 'nu': 1.08186608641636, 'a_scale': 1.2752221964017052, 'id': 796800}	1	[1]	[[[ 274.25706 ,3973.555511, 538.819115, 160.77161 ]]]	[[[3868.14708 , 538.819115, 0. ]]]	[[[1.48395701,0.82110058,1.19686536,0.56993583]]]	[[[0.82265046,1.19686536,0. ]]]	[[[0.78074935,0. ,0.56993583]]]	[1.]
{'B_diff': 0.25, 'T_diff': 0.75, 'N0': 1103.6511138907313, 'h_N': 10.985088739687384, 'r0': 0.6370683835675182, 'a0': 0.001539882850392419, 'h0': 2.2584277570345472, 'alpha0': 0.000321404042789203, 'eta0': 2.1251001070594224, 'delta': 0.04592451230090568, 'n': 1.060475556131088, 'nu': 1.1584480791601974, 'a_scale': 2.71693713834259, 'id': 800400}	2	[1,1]	[[[ 153.813552 ,3073.3677941, 311.74175 , 154.062995 ], [ 154.273603 ,3065.98772 , 311.882324 , 154.313658 ]]]	[[[3060.07212 , 311.74175 , 0. ], [3065.98772 , 311.882324, 0. ]]]	[[[1.68271549,0.71247624,1.23828143,0.49034655], [1.67728486,0.71352502,1.23622505,0.48912418]]]	[[[0.71267545,1.23828143,0. ], [0.71352502,1.23622505,0. ]]]	[[[0.67014567,0. ,0.49034655], [0. ,0. ,0.48912418]]]	[0.985,0.015]
{'B_diff': 0.5, 'T_diff': 0.5, 'N0': 783.5607465484713, 'h_N': 12.07156438052396, 'r0': 0.8615482525977665, 'a0': 0.0006973622016613627, 'h0': 2.2230260743628274, 'alpha0': 0.0008116005247551862, 'eta0': 2.6045715264438827, 'delta': 0.041715991381369714, 'n': 1.766430081842191, 'nu': 1.3165944932702813, 'a_scale': 4.147581689619198, 'id': 801000}	1	[1]	[[[ 36.4551592,2573.254595 , 143.438433 , 97.2100112]]]	[[[2360.49814 , 143.438433, 0. ]]]	[[[2.51599396,0.47664809,1.63474789,0.65632067]]]	[[[0.48647562,1.63474789,0. ]]]	[[[0.41473624,0. ,0.65632067]]]	[1.]
{'B_diff': 0.5, 'T_diff': 1.0, 'N0': 2101.932271244829, 'h_N': 14.078088527997533, 'r0': 0.8023262334118979, 'a0': 0.001611160762035217, 'h0': 1.0722028369568097, 'alpha0': 0.0008040890792416081, 'eta0': 1.457795914306771, 'delta': 0.05289979042011607, 'n': 1.3720889674150514, 'nu': 1.343898279839619, 'a_scale': 2.7372936373410273, 'id': 811000}	1	[1]	[[[ 1.0840229,9662.2043 , 46.3609354, 129.620373 ]]]	[[[7424.6286 , 46.3609354, 0. ]]]	[[[0.,0.,0.,0.]]]	[[[0.,0.,0.]]]	[[[0.,0.,0.]]]	[1.]
{'B_diff': 0.75, 'T_diff': 0.75, 'N0': 1787.9909319936853, 'h_N': 13.331245278607868, 'r0': 1.5585397799712928, 'a0': 0.0017336747484754003, 'h0': 1.2282477570199513, 'alpha0': 0.0004947981173959278, 'eta0': 5.078801409386976, 'delta': 0.03140898027304169, 'n': 1.4862011422963795, 'nu': 1.763868546550694, 'a_scale': 3.3721783754217953, 'id': 795600}	1	[1]	[[[ 140.965952 ,4782.7045031, 301.259209 , 294.126359 ]]]	[[[4716.53018 , 301.259209, 0. ]]]	[[[2.06597871,0.60494636,1.71476582,0.62872621]]]	[[[0.60678858,1.71476582,0. ]]]	[[[0.59772412,0. ,0.62872621]]]	[1.]
{'B_diff': 0.25, 'T_diff': 0.5, 'N0': 2050.7727701311487, 'h_N': 10.76586043433176, 'r0': 0.8628998904307639, 'a0': 0.0015719469926412548, 'h0': 1.868328498590956, 'alpha0': 0.00032063231761662517, 'eta0': 2.852548220403561, 'delta': 0.0474508104064123, 'n': 1.8902179004639441, 'nu': 1.1487274975865924, 'a_scale': 4.178643290326956, 'id': 800200}	2	[1,1]	[[[1993.73523 , 17.62330838, 101.608822 , 0. ], [ 382.915147 ,5499.637 , 611.3605 , 238.802842 ]]]	[[[ 9.97075176, 101.608822 , 0. ], [4385.54549 , 611.3605 , 0. ]]]	[[[0.00000033,0.00000033,0.00000033,0. ], [1.46408773,0.80538471,1.30639806,0.4341258 ]]]	[[[0.00000033,0.00000033,0. ], [0.82317423,1.30639806,0. ]]]	[[[0.00000033,0. ,0. ], [0.76068703,0. ,0.4341258 ]]]	[0.225,0.775]
{'B_diff': 1.0, 'T_diff': 1.0, 'N0': 932.530620691487, 'h_N': 13.692304748293244, 'r0': 0.9651960067110762, 'a0': 0.0011114967900147134, 'h0': 2.2365143339336377, 'alpha0': 0.00034352014459232687, 'eta0': 5.203240405085525, 'delta': 0.03058565054866694, 'n': 1.189351514352695, 'nu': 1.037099764684141, 'a_scale': 3.1262532045472673, 'id': 812600}	1	[1]	[[[ 3.77735905,522.47724036,281.807444 ,600.378393 ]]]	[[[515.362283,281.807444, 0. ]]]	[[[0.00000033,0.00000033,0.00000033,0.00000033]]]	[[[0.00000033,0.00000033,0. ]]]	[[[0.00000033,0. ,0.00000033]]]	[1.]
{'B_diff': 1.0, 'T_diff': 0.5, 'N0': 2139.747403886189, 'h_N': 16.636507873885826, 'r0': 1.0703733704250702, 'a0': 0.0017221813363756298, 'h0': 2.2054863883193176, 'alpha0': 0.0003607076775937061, 'eta0': 4.176082056928881, 'delta': 0.04578158766524043, 'n': 1.2812786722302083, 'nu': 1.523620426420972, 'a_scale': 3.778577925183382, 'id': 799400}	1	[1]	[[[ 284.223346 ,5506.51463905, 453.656271 , 132.667403 ]]]	[[[5501.52619 , 453.656271, 0. ]]]	[[[1.82352598,0.63866382,1.49684297,0.4551869 ]]]	[[[0.63874783,1.49684297,0. ]]]	[[[0.57931327,0. ,0.4551869 ]]]	[1.]
{'B_diff': 0.75, 'T_diff': 1.0, 'N0': 1505.9761249359333, 'h_N': 16.821848100468088, 'r0': 1.8334527314546463, 'a0': 0.001885486018550335, 'h0': 1.6290446100355351, 'alpha0': 0.00047761418336211576, 'eta0': 3.11600200068671, 'delta': 0.0576998620379763, 'n': 1.0005234190861247, 'nu': 1.6164935300122385, 'a_scale': 3.2179033451094012, 'id': 802200}	2	[1,1]	[[[ 81.6460426,3638.39211 , 494.50076 , 267.486937 ], [1505.97562 , 0. , 0. , 0. ]]]	[[[3638.39211, 494.50076, 0. ], [ 0. , 0. , 0. ]]]	[[[2.46510481,0.68252686,1.21860304,0.85849128], [0.00000033,0. ,0. ,0. ]]]	[[[0.68252686,1.21860304,0. ], [0. ,0. ,0. ]]]	[[[0. ,0. ,0.85849128], [0. ,0. ,0. ]]]	[0.725,0.275]
{'B_diff': 1.0, 'T_diff': 0.75, 'N0': 1260.5096113527447, 'h_N': 8.9503991115212, 'r0': 1.2909211487971017, 'a0': 0.0010692282901470494, 'h0': 2.111627411815997, 'alpha0': 0.0007827572920397247, 'eta0': 1.3852704114413017, 'delta': 0.05326253376805446, 'n': 1.2060998929810474, 'nu': 1.4513190891404448, 'a_scale': 2.854885295633705, 'id': 812400}	1	[1]	[[[ 0.41418088,4526.3319235 , 37.5871105 , 55.3256201 ]]]	[[[4439.52757 , 37.5871105, 0. ]]]	[[[0.,0.,0.,0.]]]	[[[0.,0.,0.]]]	[[[0.,0.,0.]]]	[1.]
{'B_diff': 0.75, 'T_diff': 0.25, 'N0': 1687.3489711818597, 'h_N': 7.279873825297331, 'r0': 1.2598292471249162, 'a0': 0.0016075593526577443, 'h0': 1.8971308021061384, 'alpha0': 0.00022186098116290507, 'eta0': 3.6186968493867737, 'delta': 0.05035209783437172, 'n': 1.7441591801484773, 'nu': 1.937411242209186, 'a_scale': 2.0321504019489014, 'id': 798400}	1	[1]	[[[ 181.280369,4951.253694, 335.808844, 104.589962]]]	[[[4838.30776 , 335.808844, 0. ]]]	[[[2.00792934,0.58534983,1.63410167,0.5944676 ]]]	[[[0.58773517,1.63410167,0. ]]]	[[[0.5357487,0. ,0.5944676]]]	[1.]
{'B_diff': 1.0, 'T_diff': 0.25, 'N0': 1315.8214935991173, 'h_N': 16.77385702443444, 'r0': 1.853217729773129, 'a0': 0.001815279342677623, 'h0': 2.2773668182046434, 'alpha0': 0.0007997715717372447, 'eta0': 4.58508155548322, 'delta': 0.03720778675238187, 'n': 1.3811900456486506, 'nu': 1.4235778551432408, 'a_scale': 4.008358095114289, 'id': 796000}	1	[1]	[[[ 109.731331 ,3028.1727608, 350.793394 , 160.357729 ]]]	[[[3003.07691 , 350.793394, 0. ]]]	[[[1.92840524,0.65329359,1.32646638,0.73261881]]]	[[[0.65432772,1.32646638,0. ]]]	[[[0.56922726,0. ,0.73261881]]]	[1.]
{'B_diff': 0.5, 'T_diff': 0.5, 'N0': 1295.760614154211, 'h_N': 9.39838051686024, 'r0': 1.0878567102638166, 'a0': 0.0016808226112832818, 'h0': 1.7710361549042648, 'alpha0': 0.000260259905923361, 'eta0': 3.3030486130718035, 'delta': 0.05857769987322799, 'n': 1.0887500119241351, 'nu': 1.281553307964971, 'a_scale': 1.240806900701435, 'id': 794600}	2	[1,1]	[[[ 147.222137 ,2865.02048421, 452.086882 , 219.478491 ], [ 147.331608 ,2864.86413 , 451.64644 , 219.533859 ]]]	[[[2863.13385 , 452.086882, 0. ], [2864.86413 , 451.64644 , 0. ]]]	[[[1.73288774,0.71482184,0.91157288,0.18879416], [1.73060937,0.71456412,0.91204008,0.18867436]]]	[[[0.71489149,0.91157288,0. ], [0.71456412,0.91204008,0. ]]]	[[[0.62526336,0. ,0.18879416], [0. ,0. ,0.18867436]]]	[0.995,0.005]
{'B_diff': 1.0, 'T_diff': 0.75, 'N0': 1346.6287197518836, 'h_N': 16.431897972535353, 'r0': 1.9056414629986433, 'a0': 0.0016431393594833299, 'h0': 0.69779823625258, 'alpha0': 0.0003965462154332996, 'eta0': 3.061142625766747, 'delta': 0.03970665425370329, 'n': 1.2967450236338096, 'nu': 1.542204760408014, 'a_scale': 1.8897933592157725, 'id': 796400}	1	[1]	[[[ 9.71144781,2941.2861977 , 102.358617 , 440.201872 ]]]	[[[2914.75812 , 102.358617, 0. ]]]	[[[3.43969245,0.44807438,1.67835452,0.29340158]]]	[[[0.44945704,1.67835452,0. ]]]	[[[0.3195382 ,0. ,0.29340158]]]	[1.]
{'B_diff': 0.75, 'T_diff': 0.5, 'N0': 1434.74524672001, 'h_N': 8.110137266256128, 'r0': 0.826884741771124, 'a0': 0.000996654002447518, 'h0': 1.9291980328223222, 'alpha0': 0.0006226721868209704, 'eta0': 1.7742688845033296, 'delta': 0.05526585203862325, 'n': 1.3550140825178403, 'nu': 1.0579285062947863, 'a_scale': 3.866609272111586, 'id': 795400}	1	[1]	[[[ 126.010622 ,3488.4272575, 341.843626 , 226.802084 ]]]	[[[3456.41583 , 341.843626, 0. ]]]	[[[1.91205419,0.62515133,1.17436608,0.37213988]]]	[[[0.62677073,1.17436608,0. ]]]	[[[0.51679631,0. ,0.37213988]]]	[1.]
{'B_diff': 1.0, 'T_diff': 0.75, 'N0': 1142.2787529498055, 'h_N': 6.410758271572205, 'r0': 1.3425248455847363, 'a0': 0.001029505142809257, 'h0': 2.2949855974980524, 'alpha0': 0.0007891754830432447, 'eta0': 3.3262885305615275, 'delta': 0.037294267893621794, 'n': 1.3283422603730863, 'nu': 1.3576422707399722, 'a_scale': 3.418203603777861, 'id': 799600}	1	[1]	[[[ 34.058092 ,2945.1294004, 218.023327 , 190.917684 ]]]	[[[2919.57899 , 218.023327, 0. ]]]	[[[2.73044254,0.53167008,1.57511425,0.74491082]]]	[[[0.53292887,1.57511425,0. ]]]	[[[0.41056553,0. ,0.74491082]]]	[1.]
{'B_diff': 0.75, 'T_diff': 0.5, 'N0': 1839.8533515461045, 'h_N': 11.142719089679499, 'r0': 1.0550718263590957, 'a0': 0.0008645851493799528, 'h0': 2.014444767907035, 'alpha0': 0.0005629990596144591, 'eta0': 2.0409511380191248, 'delta': 0.05659216878305914, 'n': 1.9659569630385643, 'nu': 1.047655477834536, 'a_scale': 3.833935090093737, 'id': 811400}	2	[1,1]	[[[1751.15896 , 23.70299181, 158.222989 , 0. ], [ 258.534587 ,4303.4334 , 488.473348 , 240.677803 ]]]	[[[ 15.6230029, 158.222989 , 0. ], [4104.8445 , 488.473348 , 0. ]]]	[[[0.00000033,0.00000033,0.00000033,0. ], [1.63381444,0.73847111,1.19111343,0.37488941]]]	[[[0.00000033,0.00000033,0. ], [0.74797802,1.19111343,0. ]]]	[[[0.00000033,0. ,0. ], [0.65253298,0. ,0.37488941]]]	[0.82,0.18]
{'B_diff': 0.5, 'T_diff': 1.0, 'N0': 1344.455974639366, 'h_N': 15.494857603283165, 'r0': 1.8670184494963136, 'a0': 0.0014145113409308359, 'h0': 0.8053482894414355, 'alpha0': 0.0008487034641818947, 'eta0': 3.342526244355176, 'delta': 0.05212061386567068, 'n': 1.8942155312006026, 'nu': 1.7809272389445532, 'a_scale': 3.2566616340112966, 'id': 795000}	1	[1]	[[[ 169.353681,4137.089429, 270.949934, 147.806341]]]	[[[3730.95413 , 270.949934, 0. ]]]	[[[1.78955004,0.63741359,1.73563471,0.38295356]]]	[[[0.64147611,1.73563471,0. ]]]	[[[0.61406985,0. ,0.38295356]]]	[1.]
{'B_diff': 0.75, 'T_diff': 0.5, 'N0': 1183.4430110688704, 'h_N': 11.888083739025516, 'r0': 0.8038053505997722, 'a0': 0.0013900571244023384, 'h0': 2.227472677586589, 'alpha0': 0.0008266911569008075, 'eta0': 2.6167287644171258, 'delta': 0.04115175713091374, 'n': 1.0004143156848326, 'nu': 1.9399181723022223, 'a_scale': 4.3196359286033665, 'id': 814600}	2	[1,1]	[[[ 0.66201782,4770.6588 , 14.5034978 , 21.1184912 ], [1183.44262 , 0. , 0. , 0. ]]]	[[[4770.6588 , 14.5034978, 0. ], [ 0. , 0. , 0. ]]]	[[[0.00000033,0.00000033,0.00000033,0.00000033], [0.00000033,0. ,0. ,0. ]]]	[[[0.00000033,0.00000033,0. ], [0. ,0. ,0. ]]]	[[[0. ,0. ,0.00000033], [0. ,0. ,0. ]]]	[0.885,0.115]
{'B_diff': 1.0, 'T_diff': 1.0, 'N0': 1686.12376777126, 'h_N': 7.607887778639758, 'r0': 0.6866331152199465, 'a0': 0.0006092295076599051, 'h0': 2.051372728820219, 'alpha0': 0.0004343251251195311, 'eta0': 3.120139720083385, 'delta': 0.054246764622401474, 'n': 1.0843241686438865, 'nu': 1.4963791123277295, 'a_scale': 1.0433628542470483, 'id': 803000}	1	[1]	[[[ 106.770261 ,4174.88742274, 454.770544 , 226.17916 ]]]	[[[4174.84532 , 454.770544, 0. ]]]	[[[2.350439 ,0.57947024,1.31168694,0.81765796]]]	[[[0.57947167,1.31168694,0. ]]]	[[[0.45315419,0. ,0.81765796]]]	[1.]
{'B_diff': 0.75, 'T_diff': 0.25, 'N0': 2233.1692796101497, 'h_N': 5.382617636476584, 'r0': 1.9730854210002213, 'a0': 0.0015542673129750166, 'h0': 2.283157528914077, 'alpha0': 0.0005618926802327999, 'eta0': 1.4455198432458247, 'delta': 0.05770229262096578, 'n': 1.966223093044819, 'nu': 1.7458290803726744, 'a_scale': 1.6389172186440684, 'id': 814400}	1	[1]	[[[ 0.16562151,10830.93646 , 29.591706 , 20.7747386 ]]]	[[[7138.39321 , 29.591706, 0. ]]]	[[[0.,0.,0.,0.]]]	[[[0.,0.,0.]]]	[[[0.,0.,0.]]]	[1.]
{'B_diff': 1.0, 'T_diff': 0.75, 'N0': 1879.0088548770043, 'h_N': 16.878642338843974, 'r0': 0.8966144176940609, 'a0': 0.0006011023189668799, 'h0': 1.7068796878010688, 'alpha0': 0.0005856346392390658, 'eta0': 2.9561750897620525, 'delta': 0.054820883864841866, 'n': 1.852276525653338, 'nu': 1.758449068462675, 'a_scale': 2.3657038747566483, 'id': 802800}	1	[1]	[[[ 205.640471 ,5288.4556986, 301.195809 , 115.359597 ]]]	[[[5225.30239 , 301.195809, 0. ]]]	[[[2.0106196 ,0.56646532,1.80696104,0.60737027]]]	[[[0.56773755,1.80696104,0. ]]]	[[[0.50892938,0. ,0.60737027]]]	[1.]
{'B_diff': 0.75, 'T_diff': 0.75, 'N0': 726.2559339943111, 'h_N': 15.38597944992014, 'r0': 1.427697498365923, 'a0': 0.0006311563618087713, 'h0': 0.8068584145316064, 'alpha0': 0.0004680519518028254, 'eta0': 1.8956174047515457, 'delta': 0.0360253534422368, 'n': 1.9219096518877163, 'nu': 1.9179166926644582, 'a_scale': 2.601170042406877, 'id': 814800}	1	[1]	[[[ 0.47507483,3015.19465 , 16.4043731 , 90.3991269 ]]]	[[[2008.59446 , 16.4043731, 0. ]]]	[[[0.00000033,0.00000033,0.00000033,0.00000033]]]	[[[0.00000033,0.00000033,0. ]]]	[[[0.00000033,0. ,0.00000033]]]	[1.]
{'B_diff': 0.5, 'T_diff': 1.0, 'N0': 1829.3634695890385, 'h_N': 13.257297410793417, 'r0': 1.5479636013084073, 'a0': 0.001310983401277259, 'h0': 1.235691025372235, 'alpha0': 0.0002833158502103592, 'eta0': 1.8533728671434733, 'delta': 0.055014680385472386, 'n': 1.2360441044631045, 'nu': 1.9368448898072403, 'a_scale': 3.9665457706839935, 'id': 814200}	1	[1]	[[[ 0.51176803,8390.47886 , 26.4214857 , 61.6908719 ]]]	[[[7289.9384 , 26.4214857, 0. ]]]	[[[0.,0.,0.,0.]]]	[[[0.,0.,0.]]]	[[[0.,0.,0.]]]	[1.]
{'B_diff': 1.0, 'T_diff': 0.5, 'N0': 1069.60463840919, 'h_N': 5.047186303550735, 'r0': 0.8762776449039944, 'a0': 0.0017865342664035134, 'h0': 0.651178798833993, 'alpha0': 0.0003472839944189465, 'eta0': 5.050198848613837, 'delta': 0.038277829419694855, 'n': 1.273978973993609, 'nu': 1.3767527950237919, 'a_scale': 1.8169993425761728, 'id': 793000}	1	[1]	[[[ 17.0992135,801.3883342,137.049602 ,600.832866 ]]]	[[[781.066801,137.049602, 0. ]]]	[[[2.12651112,0.58311224,0.64567486,0.05953527]]]	[[[0.58896206,0.64567486,0. ]]]	[[[0.45470241,0. ,0.05953527]]]	[1.]
{'B_diff': 1.0, 'T_diff': 1.0, 'N0': 1426.6731068439387, 'h_N': 18.07217686467528, 'r0': 0.6112819824783764, 'a0': 0.0007172058203844812, 'h0': 0.7148137944986968, 'alpha0': 0.00024542334258146714, 'eta0': 3.977360406872922, 'delta': 0.045370512549701536, 'n': 1.3537899498638928, 'nu': 1.0405469012915654, 'a_scale': 2.380213156046344, 'id': 815800}	1	[1]	[[[1246.21651 , 54.54517382, 314.666368 , 0. ]]]	[[[ 49.5391594,314.666368 , 0. ]]]	[[[0.,0.,0.,0.]]]	[[[0.,0.,0.]]]	[[[0.,0.,0.]]]	[1.]
{'B_diff': 0.25, 'T_diff': 1.0, 'N0': 592.4158094234172, 'h_N': 18.51877166507537, 'r0': 0.5888421782313851, 'a0': 0.0008371479117031298, 'h0': 0.9710947996646695, 'alpha0': 0.0002544753281689405, 'eta0': 3.349286158636344, 'delta': 0.05909755817856295, 'n': 1.2716946046274822, 'nu': 1.574435588902598, 'a_scale': 3.516445731846126, 'id': 800600}	1	[1]	[[[ 84.5681454,1258.203321 , 178.579777 , 162.591703 ]]]	[[[1046.43383 , 178.579777, 0. ]]]	[[[1.32139949,0.77214423,0.98692109,0.14893253]]]	[[[0.78564362,0.98692109,0. ]]]	[[[0.71119395,0. ,0.14893253]]]	[1.]
{'B_diff': 0.75, 'T_diff': 1.0, 'N0': 1155.407637431956, 'h_N': 8.652052322513164, 'r0': 0.6380033167321744, 'a0': 0.0013455569260690213, 'h0': 0.6384528480121466, 'alpha0': 0.0007618845597387513, 'eta0': 4.990508539537803, 'delta': 0.03515078867529024, 'n': 1.550438722912136, 'nu': 1.659813418680356, 'a_scale': 2.988782597082441, 'id': 795800}	1	[1]	[[[ 154.990826 ,2554.4037079, 212.663319 , 257.520938 ]]]	[[[2528.23909 , 212.663319, 0. ]]]	[[[1.45902345,0.77456577,1.61001952,0.18593363]]]	[[[0.77542688,1.61001952,0. ]]]	[[[0.71333158,0. ,0.18593363]]]	[1.]
{'B_diff': 0.75, 'T_diff': 0.75, 'N0': 1265.821239646662, 'h_N': 11.118239353669553, 'r0': 1.3178221019492342, 'a0': 0.0019082212560732287, 'h0': 0.9299569369051215, 'alpha0': 0.0008743080222226587, 'eta0': 4.862614287230814, 'delta': 0.04350981191433489, 'n': 1.3510474348634873, 'nu': 1.1724982611617834, 'a_scale': 4.3397258209274625, 'id': 786000}	1	[1]	[[[ 166.234137 ,1905.7126881, 355.829681 , 389.533403 ]]]	[[[1881.187 , 355.829681, 0. ]]]	[[[1.31656589,0.93480139,1.04161725,0.24036206]]]	[[[0.93678638,1.04161725,0. ]]]	[[[0.82801317,0. ,0.24036206]]]	[1.]
{'B_diff': 1.0, 'T_diff': 0.5, 'N0': 2119.1718750491864, 'h_N': 16.916114385163276, 'r0': 1.0344052325497497, 'a0': 0.0018948967872695537, 'h0': 1.914721129663866, 'alpha0': 0.0005476430719346267, 'eta0': 2.384466481690529, 'delta': 0.059026933231879714, 'n': 1.4873889408242595, 'nu': 1.182893775780336, 'a_scale': 1.7553892034697731, 'id': 796200}	1	[1]	[[[ 276.432074 ,5111.2457511, 468.58962 , 198.077086 ]]]	[[[5096.58212, 468.58962, 0. ]]]	[[[1.73648723,0.68193842,1.38362027,0.4407793 ]]]	[[[0.68241147,1.38362027,0. ]]]	[[[0.59670207,0. ,0.4407793 ]]]	[1.]
{'B_diff': 1.0, 'T_diff': 0.5, 'N0': 1058.9002943887263, 'h_N': 12.491312521285842, 'r0': 1.6652670123427287, 'a0': 0.0020294127245689777, 'h0': 2.039340127542372, 'alpha0': 0.0004465511406010092, 'eta0': 1.886036028536831, 'delta': 0.03127082859076812, 'n': 1.2203272801861869, 'nu': 1.4858279762750604, 'a_scale': 4.619162287192626, 'id': 815400}	1	[1]	[[[ 0.27764186,3531.1105049 , 36.1652734 , 97.37966 ]]]	[[[3444.28499 , 36.1652734, 0. ]]]	[[[0.,0.,0.,0.]]]	[[[0.,0.,0.]]]	[[[0.,0.,0.]]]	[1.]
{'B_diff': 0.5, 'T_diff': 0.75, 'N0': 762.7240498216693, 'h_N': 5.285137196157963, 'r0': 1.9687503699599158, 'a0': 0.0014396708955989462, 'h0': 1.8956175498343901, 'alpha0': 0.0006953936182202357, 'eta0': 4.048800788453361, 'delta': 0.048858415727432054, 'n': 1.2109171388963604, 'nu': 1.5694012196154725, 'a_scale': 2.8204034506674756, 'id': 794800}	1	[1]	[[[ 28.7242713,1665.4846736, 386.922275 , 146.183362 ]]]	[[[1586.09798 , 386.922275, 0. ]]]	[[[2.00146999,0.87379177,1.03077377,0.7956907 ]]]	[[[0.87888301,1.03077377,0. ]]]	[[[0.77796941,0. ,0.7956907 ]]]	[1.]
{'B_diff': 0.75, 'T_diff': 1.0, 'N0': 1361.8156412586281, 'h_N': 11.488286449873147, 'r0': 1.140068365411041, 'a0': 0.0007250462289631842, 'h0': 1.9736110426898286, 'alpha0': 0.0007260505496321476, 'eta0': 5.23664870107406, 'delta': 0.03869760439693143, 'n': 1.222375142604426, 'nu': 1.403377797694354, 'a_scale': 3.612263093090953, 'id': 799000}	1	[1]	[[[ 141.602406 ,2555.8880262, 573.838354 , 285.190932 ]]]	[[[2515.41144 , 573.838354, 0. ]]]	[[[1.58265132,0.92827686,1.02133001,0.79360299]]]	[[[0.9296351 ,1.02133001,0. ]]]	[[[0.85897877,0. ,0.79360299]]]	[1.]
{'B_diff': 0.5, 'T_diff': 1.0, 'N0': 902.0451355448698, 'h_N': 19.066314812407793, 'r0': 1.232067744033221, 'a0': 0.0011962431393987398, 'h0': 1.11182941757144, 'alpha0': 0.00031098417969791414, 'eta0': 2.4366275191837987, 'delta': 0.031143905456973, 'n': 1.244301988780954, 'nu': 1.5426255331174505, 'a_scale': 3.415841144173261, 'id': 817400}	1	[1]	[[[ 0.6531894,3309.736299 , 37.020278 , 180.978529 ]]]	[[[2850.9348 , 37.020278, 0. ]]]	[[[0.,0.,0.,0.]]]	[[[0.,0.,0.]]]	[[[0.,0.,0.]]]	[1.]
{'B_diff': 0.5, 'T_diff': 1.0, 'N0': 2117.6407577669597, 'h_N': 19.62901332196116, 'r0': 1.7639542166205262, 'a0': 0.0015230784679615143, 'h0': 1.265742147653504, 'alpha0': 0.0008175878885244074, 'eta0': 1.4204266700488237, 'delta': 0.0458503266327692, 'n': 1.8306407255517896, 'nu': 1.2345412010264578, 'a_scale': 4.527637544125879, 'id': 804600}	1	[1]	[[[ 21.2519844,7589.82604 , 155.202032 , 351.913163 ]]]	[[[7294.87109 , 155.202032, 0. ]]]	[[[4.05507085,0.35520607,2.21404004,0.74721638]]]	[[[0.36093847,2.21404004,0. ]]]	[[[0.28286316,0. ,0.74721638]]]	[1.]
{'B_diff': 1.0, 'T_diff': 0.25, 'N0': 1102.431545877914, 'h_N': 9.609160702652911, 'r0': 0.5064703392071492, 'a0': 0.0015099418676527687, 'h0': 1.3289384574201566, 'alpha0': 0.0008363510526808903, 'eta0': 1.9296018248913895, 'delta': 0.0368293922518211, 'n': 1.3566019108384757, 'nu': 1.6593720373901681, 'a_scale': 2.5544182258358474, 'id': 818400}	1	[1]	[[[ 0.83861714,4009.651647 , 20.5791412 , 64.896391 ]]]	[[[3635.57064 , 20.5791412, 0. ]]]	[[[0.,0.,0.,0.]]]	[[[0.,0.,0.]]]	[[[0.,0.,0.]]]	[1.]
{'B_diff': 0.5, 'T_diff': 0.25, 'N0': 1741.8680849225782, 'h_N': 5.297325041037161, 'r0': 1.7487498394722265, 'a0': 0.0013179247896365417, 'h0': 1.652044752867351, 'alpha0': 0.0005295902543873498, 'eta0': 5.230179541672642, 'delta': 0.032031713483610766, 'n': 1.264742665703864, 'nu': 1.4219269186751857, 'a_scale': 4.344823303748031, 'id': 800800}	1	[1]	[[[ 145.03533 ,4483.281572, 483.311306, 258.230034]]]	[[[4367.74689 , 483.311306, 0. ]]]	[[[1.87966515,0.69041497,1.37353469,0.64173022]]]	[[[0.69246249,1.37353469,0. ]]]	[[[0.62911016,0. ,0.64173022]]]	[1.]
{'B_diff': 0.25, 'T_diff': 0.75, 'N0': 1135.271481446402, 'h_N': 5.650507562843988, 'r0': 0.5907131186981756, 'a0': 0.0009466200395997882, 'h0': 1.1587464755433103, 'alpha0': 0.0008277813911531978, 'eta0': 4.323671087227174, 'delta': 0.05816067391539097, 'n': 1.984464232116149, 'nu': 1.378375179622137, 'a_scale': 2.5256713767623626, 'id': 803600}	2	[1,1]	[[[ 509.553915 ,1502.169039 , 453.737705 , 89.846427 ], [1095.86169 , 21.82839418, 66.9602396 , 0. ]]]	[[[1123.48014 , 453.737705 , 0. ], [ 12.2137959, 66.9602396, 0. ]]]	[[[0.78277927,1.48257144,1.09982953,0.1457416 ], [0.00000033,0.00000033,0.00000033,0. ]]]	[[[1.51226653,1.09982953,0. ], [0.00000033,0.00000033,0. ]]]	[[[1.41555753,0. ,0.1457416 ], [0.00000033,0. ,0. ]]]	[0.81,0.19]
{'B_diff': 1.0, 'T_diff': 0.25, 'N0': 852.1940578670224, 'h_N': 8.28304671536781, 'r0': 0.8891708382139042, 'a0': 0.001264522867591633, 'h0': 2.1809775460923024, 'alpha0': 0.00042208386249625656, 'eta0': 3.877641767203988, 'delta': 0.04192473946048955, 'n': 1.3148690832723529, 'nu': 1.2310535551791681, 'a_scale': 3.21587355870843, 'id': 805600}	1	[1]	[[[ 32.8793656,1457.0725641, 222.572741 , 225.71376 ]]]	[[[1431.90562 , 222.572741, 0. ]]]	[[[2.42723592,0.57392266,0.80799832,0.28444194]]]	[[[0.57614758,0.80799832,0. ]]]	[[[0.65052198,0. ,0.28444194]]]	[1.]
{'B_diff': 0.25, 'T_diff': 0.25, 'N0': 1060.815614065464, 'h_N': 5.544951388081816, 'r0': 0.9964246380020154, 'a0': 0.0005706774563905548, 'h0': 2.249241520076525, 'alpha0': 0.0007840878480260908, 'eta0': 3.8980554196081565, 'delta': 0.03863512971863585, 'n': 1.5347457486305758, 'nu': 1.8368329311900045, 'a_scale': 4.147558169176753, 'id': 812800}	1	[1]	[[[ 0.2848863,4894.0658 , 83.0582667, 89.6688253]]]	[[[3076.34846 , 83.0582667, 0. ]]]	[[[0.28055498,0.19066389,1.46328284,0.98349192]]]	[[[0.20569008,1.46328284,0. ]]]	[[[0.1653754 ,0. ,0.98349192]]]	[1.]
{'B_diff': 0.75, 'T_diff': 0.25, 'N0': 1014.0163791370276, 'h_N': 14.55368804945754, 'r0': 1.2268220924398001, 'a0': 0.002063042791978255, 'h0': 0.5986690750637655, 'alpha0': 0.0006874513428779645, 'eta0': 4.50294614434862, 'delta': 0.03927222145382813, 'n': 1.3453753335727003, 'nu': 1.4571930756704736, 'a_scale': 2.064099983142593, 'id': 792000}	1	[1]	[[[ 59.2926072,1726.1919738, 160.725589 , 319.658019 ]]]	[[[1704.68594 , 160.725589, 0. ]]]	[[[1.71087842,0.66855204,1.36114396,0.1285531 ]]]	[[[0.66985925,1.36114396,0. ]]]	[[[0.58874997,0. ,0.1285531 ]]]	[1.]
{'B_diff': 0.25, 'T_diff': 0.5, 'N0': 1161.6707118372126, 'h_N': 11.730527802686726, 'r0': 0.9524558454940413, 'a0': 0.0008513991870949564, 'h0': 1.536682344308317, 'alpha0': 0.0007047696391063346, 'eta0': 1.735290688046115, 'delta': 0.038423037321822666, 'n': 1.2257495487835766, 'nu': 1.893031703850577, 'a_scale': 3.4578264251468225, 'id': 819400}	1	[1]	[[[ 0.51428819,5992.50606 , 14.8685676 , 29.5532819 ]]]	[[[4431.58834 , 14.8685676, 0. ]]]	[[[0.,0.,0.,0.]]]	[[[0.,0.,0.]]]	[[[0.,0.,0.]]]	[1.]
{'B_diff': 1.0, 'T_diff': 0.5, 'N0': 874.8936972439342, 'h_N': 17.53167871571724, 'r0': 1.5994281766780019, 'a0': 0.0012018162489056206, 'h0': 2.1093503214618377, 'alpha0': 0.00045603975946645814, 'eta0': 3.2849051456956175, 'delta': 0.04178792023653166, 'n': 1.9572628827776692, 'nu': 1.1309608739375154, 'a_scale': 1.6992744096322638, 'id': 802600}	1	[1]	[[[ 39.5385349,1327.2041857, 228.038817 , 295.235726 ]]]	[[[1234.18128 , 228.038817, 0. ]]]	[[[2.07562803,0.61529591,0.670536 ,0.14787594]]]	[[[0.63664474,0.670536 ,0. ]]]	[[[0.5297979 ,0. ,0.14787594]]]	[1.]
{'B_diff': 0.5, 'T_diff': 1.0, 'N0': 1669.9819296688088, 'h_N': 7.770109011885042, 'r0': 1.7419291951646185, 'a0': 0.0009520952827561437, 'h0': 1.3995721690435603, 'alpha0': 0.00044585592570885413, 'eta0': 4.782267990261934, 'delta': 0.04559400504203085, 'n': 1.7932831196611643, 'nu': 1.5196874803241058, 'a_scale': 4.443400370798578, 'id': 801400}	1	[1]	[[[ 340.880696,3914.440074, 544.303443, 201.890755]]]	[[[3504.49301 , 544.303443, 0. ]]]	[[[1.35024244,0.88321413,1.23599511,0.43807107]]]	[[[0.89205378,1.23599511,0. ]]]	[[[0.83568828,0. ,0.43807107]]]	[1.]
{'B_diff': 0.5, 'T_diff': 1.0, 'N0': 1761.473137701733, 'h_N': 19.574016501134615, 'r0': 0.5551228285477458, 'a0': 0.0011585368775623359, 'h0': 0.9869896176559576, 'alpha0': 0.0005014453267371248, 'eta0': 1.327433307331766, 'delta': 0.030848463573536433, 'n': 1.678073759997908, 'nu': 1.2757026518617196, 'a_scale': 3.172679928727313, 'id': 820600}	1	[1]	[[[ 1.41192657,7576.15334 , 48.6261554 , 261.853532 ]]]	[[[4991.54068 , 48.6261554, 0. ]]]	[[[0.00000033,0.00000033,0.00000033,0.00000033]]]	[[[0.00000033,0.00000033,0. ]]]	[[[0.00000033,0. ,0.00000033]]]	[1.]
{'B_diff': 0.75, 'T_diff': 0.5, 'N0': 2187.2445991056256, 'h_N': 12.255566711132568, 'r0': 0.8676074191854615, 'a0': 0.0015234330628352247, 'h0': 1.1229585345799902, 'alpha0': 0.000353132767287454, 'eta0': 5.11313411840319, 'delta': 0.05888389836698886, 'n': 1.9415335747437106, 'nu': 1.482165838894438, 'a_scale': 1.1788827895632839, 'id': 821000}	1	[1]	[[[2136.50143 , 17.11105421, 89.1543728 , 0. ]]]	[[[11.3437322,89.1543728, 0. ]]]	[[[0.00000033,0.00000033,0.00000033,0. ]]]	[[[0.00000033,0.00000033,0. ]]]	[[[0.00000033,0. ,0. ]]]	[1.]
{'B_diff': 0.5, 'T_diff': 0.5, 'N0': 997.072946126613, 'h_N': 11.530241889044184, 'r0': 1.323931068466716, 'a0': 0.00120345921312413, 'h0': 1.3684084515362542, 'alpha0': 0.0004276529227058973, 'eta0': 4.629932340490159, 'delta': 0.03580053067645479, 'n': 1.4909317174931969, 'nu': 1.1229489909185777, 'a_scale': 1.499552067304071, 'id': 804200}	1	[1]	[[[ 26.0919528,988.911478 ,232.638949 ,500.848189 ]]]	[[[828.963637,232.638949, 0. ]]]	[[[1.9671783 ,0.56313599,0.45809364,0.04174315]]]	[[[0.58555748,0.45809364,0. ]]]	[[[0.5055334 ,0. ,0.04174315]]]	[1.]
{'B_diff': 1.0, 'T_diff': 1.0, 'N0': 1878.9929117283366, 'h_N': 15.723172179043146, 'r0': 1.9362358941624291, 'a0': 0.0012902713608393813, 'h0': 1.1189641352009532, 'alpha0': 0.0005730904108013142, 'eta0': 2.374089691188126, 'delta': 0.05532382834624865, 'n': 1.7692171683053886, 'nu': 1.3526848857925065, 'a_scale': 3.0818079835529293, 'id': 799800}	1	[1]	[[[ 128.145917 ,4932.3803955, 294.910924 , 290.744665 ]]]	[[[4850.05457 , 294.910924, 0. ]]]	[[[2.14468107,0.54944327,1.69495458,0.37586768]]]	[[[0.55105743,1.69495458,0. ]]]	[[[0.4962838 ,0. ,0.37586768]]]	[1.]
{'B_diff': 0.75, 'T_diff': 0.75, 'N0': 1462.0027142987756, 'h_N': 8.605664563656399, 'r0': 1.0297174068158825, 'a0': 0.0016483297352123108, 'h0': 1.055430846844156, 'alpha0': 0.0007140273632446526, 'eta0': 4.051668440108885, 'delta': 0.05240363592583873, 'n': 1.0274733272610774, 'nu': 1.0891727414179233, 'a_scale': 4.174706211671435, 'id': 808400}	2	[1,1]	[[[ 225.31443 ,1942.48082 , 555.021055, 406.496788], [1462.00223 , 0. , 0. , 0. ]]]	[[[1942.48082 , 555.021055, 0. ], [ 0. , 0. , 0. ]]]	[[[1.41396962,1.0767417 ,0.85083423,0.4592929 ], [0.00000033,0. ,0. ,0. ]]]	[[[1.0767417 ,0.85083423,0. ], [0. ,0. ,0. ]]]	[[[0. ,0. ,0.4592929], [0. ,0. ,0. ]]]	[0.575,0.425]
{'B_diff': 0.5, 'T_diff': 0.25, 'N0': 1839.6160481343281, 'h_N': 10.188146372090824, 'r0': 1.5290993748984083, 'a0': 0.001700269705008754, 'h0': 2.067045443420014, 'alpha0': 0.0007607825745274777, 'eta0': 2.44687520568622, 'delta': 0.044993325950649504, 'n': 1.8604584147631076, 'nu': 1.1953638784244176, 'a_scale': 1.9472436274972842, 'id': 807200}	1	[1]	[[[ 136.941337,6069.308006, 382.28738 , 141.706642]]]	[[[5688.06418, 382.28738, 0. ]]]	[[[2.26668637,0.5327043 ,1.72869144,0.78225824]]]	[[[0.53868661,1.72869144,0. ]]]	[[[0.48658643,0. ,0.78225824]]]	[1.]
{'B_diff': 0.75, 'T_diff': 0.5, 'N0': 979.4261717610465, 'h_N': 18.20407494016966, 'r0': 1.8862269069702498, 'a0': 0.000540194582408492, 'h0': 0.9988434850718098, 'alpha0': 0.0006721071008549712, 'eta0': 4.475714588773707, 'delta': 0.03147780535981317, 'n': 1.5090080055284072, 'nu': 1.2218629036652806, 'a_scale': 3.8726882184888827, 'id': 808200}	1	[1]	[[[ 15.5010592,1589.406487 , 198.084077 , 383.329479 ]]]	[[[1444.23531 , 198.084077, 0. ]]]	[[[1.89303006,0.77852694,1.24022607,0.29051036]]]	[[[0.79481287,1.24022607,0. ]]]	[[[0.63028705,0. ,0.29051036]]]	[1.]
{'B_diff': 1.0, 'T_diff': 0.25, 'N0': 1476.2809990590417, 'h_N': 13.7245670930385, 'r0': 1.9583687570751058, 'a0': 0.001726436030329155, 'h0': 1.923991525379608, 'alpha0': 0.00043164783857295745, 'eta0': 3.261537845191726, 'delta': 0.0536852213035535, 'n': 1.3897639064072065, 'nu': 1.6773311534044004, 'a_scale': 2.6608847589526983, 'id': 802400}	1	[1]	[[[ 104.717336 ,3605.2032524, 355.792256 , 167.651384 ]]]	[[[3584.7366 , 355.792256, 0. ]]]	[[[2.14275272,0.60165443,1.34295444,0.77355913]]]	[[[0.60284139,1.34295444,0. ]]]	[[[0.52063766,0. ,0.77355913]]]	[1.]
{'B_diff': 1.0, 'T_diff': 0.75, 'N0': 589.0444945672352, 'h_N': 8.927368855208169, 'r0': 1.5738425449689022, 'a0': 0.0006602563041466641, 'h0': 1.6582354769012873, 'alpha0': 0.0007273581742728483, 'eta0': 4.625253654720643, 'delta': 0.031648422843005175, 'n': 1.0724772822297868, 'nu': 1.4849426679144777, 'a_scale': 4.541528534308175, 'id': 815600}	1	[1]	[[[ 0.54735685,1406.95918208, 124.406878 , 131.110757 ]]]	[[[1406.95016 , 124.406878, 0. ]]]	[[[1.00222281,0.49743379,1.36549323,0.52513422]]]	[[[0.49743523,1.36549323,0. ]]]	[[[0.27488327,0. ,0.52513422]]]	[1.]
{'B_diff': 0.75, 'T_diff': 0.75, 'N0': 821.8035096992019, 'h_N': 19.243487715220652, 'r0': 1.6782989932376018, 'a0': 0.0015072316791850213, 'h0': 1.2984324258364044, 'alpha0': 0.0007896369136033321, 'eta0': 3.498538764370895, 'delta': 0.055646677854398155, 'n': 1.9092084725074094, 'nu': 1.310002473604949, 'a_scale': 1.1021062093053438, 'id': 798800}	1	[1]	[[[ 105.143837,1661.71871 , 232.101004, 177.27606 ]]]	[[[1543.18807 , 232.101004, 0. ]]]	[[[1.52330634,0.79019589,1.08918934,0.30522669]]]	[[[0.80210091,1.08918934,0. ]]]	[[[0.70750554,0. ,0.30522669]]]	[1.]
{'B_diff': 0.25, 'T_diff': 0.25, 'N0': 1738.6521326189968, 'h_N': 9.09221593432337, 'r0': 1.9866152596109994, 'a0': 0.0006283354488801213, 'h0': 1.829305139846498, 'alpha0': 0.0008955608962765291, 'eta0': 3.251262379830831, 'delta': 0.05521206469648242, 'n': 1.4349169172812997, 'nu': 1.111279374357315, 'a_scale': 4.219403345845172, 'id': 803200}	1	[1]	[[[ 243.998417,4639.890675, 776.122807, 146.166028]]]	[[[3691.82163 , 776.122807, 0. ]]]	[[[1.60375976,0.80855686,1.07512065,0.97440745]]]	[[[0.82173719,1.07512065,0. ]]]	[[[0.76387113,0. ,0.97440745]]]	[1.]
{'B_diff': 0.75, 'T_diff': 0.5, 'N0': 1081.3026110971978, 'h_N': 19.770843334458462, 'r0': 1.9483247838813402, 'a0': 0.0013680651845296495, 'h0': 1.7942593571666527, 'alpha0': 0.0008734837786554734, 'eta0': 4.498338158017183, 'delta': 0.044938658405167156, 'n': 1.3906791832021517, 'nu': 1.2034757453564642, 'a_scale': 1.7028920106504162, 'id': 798600}	1	[1]	[[[ 137.233646,1817.754902, 472.590991, 204.7815 ]]]	[[[1754.67857 , 472.590991, 0. ]]]	[[[1.41705568,0.98908489,0.93201993,0.69252564]]]	[[[0.99548783,0.93201993,0. ]]]	[[[0.83828314,0. ,0.69252564]]]	[1.]
{'B_diff': 0.25, 'T_diff': 1.0, 'N0': 723.5271877516511, 'h_N': 19.24577916264251, 'r0': 1.9232621869557844, 'a0': 0.0017987764357738785, 'h0': 1.2304327989984851, 'alpha0': 0.0008518996961495492, 'eta0': 3.8902216285531908, 'delta': 0.03916370198994306, 'n': 1.989625737886172, 'nu': 1.5915826237023278, 'a_scale': 3.9882350373981836, 'id': 810200}	1	[1]	[[[ 52.6198967,2512.29107 , 144.839311 , 118.122492 ]]]	[[[1857.72522 , 144.839311, 0. ]]]	[[[2.17025975,0.5418175 ,1.7278154 ,0.42305284]]]	[[[0.55030896,1.7278154 ,0. ]]]	[[[0.52610447,0. ,0.42305284]]]	[1.]
{'B_diff': 1.0, 'T_diff': 0.5, 'N0': 948.3148481300927, 'h_N': 7.969725104827306, 'r0': 1.2815529749460113, 'a0': 0.001254385707614846, 'h0': 1.6879265446139406, 'alpha0': 0.0005547836997734407, 'eta0': 3.182548464524916, 'delta': 0.0593650457687635, 'n': 1.3642517399054939, 'nu': 1.032057988782629, 'a_scale': 2.458966013463965, 'id': 786600}	2	[1,1]	[[[153.906267 ,542.4120466,538.582151 ,286.269342 ], [690.546892 , 48.6452481,463.299878 , 0. ]]]	[[[531.366479 ,538.582151 , 0. ], [ 43.9065051,463.299878 , 0. ]]]	[[[0.93762792,1.28322394,0.37015182,0.02458458], [0.00000033,0.00000033,0.00000033,0. ]]]	[[[1.2935326 ,0.37015182,0. ], [0.00000033,0.00000033,0. ]]]	[[[0.87291809,0. ,0.02458458], [0.00000033,0. ,0. ]]]	[0.835,0.165]
{'B_diff': 0.25, 'T_diff': 0.5, 'N0': 2221.2241377607534, 'h_N': 5.07179912577297, 'r0': 1.2048014116573604, 'a0': 0.000871330999675866, 'h0': 1.6874165567928192, 'alpha0': 0.0008198103251066321, 'eta0': 2.7194399411665304, 'delta': 0.04230772327918088, 'n': 1.4754967681107463, 'nu': 1.7863533045302757, 'a_scale': 2.695625850045488, 'id': 822600}	1	[1]	[[[ 0.18882406,11989.68856 , 18.9794336 , 29.6142244 ]]]	[[[7450.15468 , 18.9794336, 0. ]]]	[[[0.,0.,0.,0.]]]	[[[0.,0.,0.]]]	[[[0.,0.,0.]]]	[1.]
{'B_diff': 0.75, 'T_diff': 1.0, 'N0': 1753.049336903721, 'h_N': 6.6154662459759495, 'r0': 1.7607413480868195, 'a0': 0.0014368227086028348, 'h0': 1.6602884936492823, 'alpha0': 0.0003011403637921881, 'eta0': 4.52493370198909, 'delta': 0.03685350603099567, 'n': 1.1522574607421352, 'nu': 1.5523351982386977, 'a_scale': 1.2479997257401505, 'id': 805400}	1	[1]	[[[ 101.080327 ,4157.45104707, 460.397436 , 381.441917 ]]]	[[[4151.0771 , 460.397436, 0. ]]]	[[[2.10122268,0.68639523,1.35034918,0.65351432]]]	[[[0.68652358,1.35034918,0. ]]]	[[[0.61527203,0. ,0.65351432]]]	[1.]
{'B_diff': 0.25, 'T_diff': 0.5, 'N0': 1295.3798394710495, 'h_N': 13.657919214109553, 'r0': 1.186332818495863, 'a0': 0.0013692519788101234, 'h0': 0.8606773655140175, 'alpha0': 0.0002692261477624722, 'eta0': 1.4622558826039171, 'delta': 0.05539763024204687, 'n': 1.2897876205689651, 'nu': 1.0534382049797333, 'a_scale': 1.8637732896516357, 'id': 784200}	2	[1,1]	[[[ 284.198454 , 917.320252 , 527.727374 , 432.991417 ], [1087.51509 , 53.3636725, 373.439068 , 0. ]]]	[[[774.075872 ,527.727374 , 0. ], [ 36.9663742,373.439068 , 0. ]]]	[[[0.84656931,1.41187364,0.65815766,0.08531906], [0.00000033,0.00000033,0.00000033,0. ]]]	[[[1.43389066,0.65815766,0. ], [0.00000033,0.00000033,0. ]]]	[[[1.30633001,0. ,0.08531906], [0.00000033,0. ,0. ]]]	[0.98,0.02]
{'B_diff': 0.5, 'T_diff': 0.5, 'N0': 1205.7107926506148, 'h_N': 8.422578525396126, 'r0': 0.7248644991350326, 'a0': 0.0010218299164359873, 'h0': 0.9338414681813886, 'alpha0': 0.0002740664366318881, 'eta0': 3.3147298389430486, 'delta': 0.03885783315334594, 'n': 1.3893058575442523, 'nu': 1.5316529070978295, 'a_scale': 4.086946343932892, 'id': 807400}	1	[1]	[[[ 60.3449362,3037.644205 , 152.693741 , 317.772971 ]]]	[[[2929.09147 , 152.693741, 0. ]]]	[[[2.09175614,0.55190003,1.5635381 ,0.29135258]]]	[[[0.55531576,1.5635381 ,0. ]]]	[[[0.49063185,0. ,0.29135258]]]	[1.]
{'B_diff': 0.75, 'T_diff': 1.0, 'N0': 1307.9103716102522, 'h_N': 5.738449989384766, 'r0': 1.8180200826057495, 'a0': 0.0007754306215995991, 'h0': 0.7574688111925281, 'alpha0': 0.0006759755050161383, 'eta0': 1.9018498862399738, 'delta': 0.030512652765702697, 'n': 1.505931703897693, 'nu': 1.0010994206401467, 'a_scale': 1.0714955101520278, 'id': 808600}	3	[1,1,1]	[[[ 1.48771664,1487.513127 , 125.229343 , 842.850603 ], [ 0.09795499,5450.4949795 , 0. , 0. ], [ 0.09795499,6957.54553 , 0. , 0. ]]]	[[[1303.26135 , 125.229343, 0. ], [5417.7354 , 0. , 0. ], [3725.60845 , 0. , 0. ]]]	[[[2.03825907,0.55983801,0.87192005,0.09840861], [0.00000033,0.00000033,0. ,0. ], [0.00000033,0.00000033,0. ,0. ]]]	[[[0.57914676,0.87192005,0. ], [0.00000033,0. ,0. ], [0.00000033,0. ,0. ]]]	[[[0.43911199,0. ,0.09840861], [0.00000033,0. ,0. ], [0.00000033,0. ,0. ]]]	[0.91 ,0.085,0.005]
{'B_diff': 0.5, 'T_diff': 0.75, 'N0': 1515.9218981593158, 'h_N': 15.381447780742173, 'r0': 1.850792153473636, 'a0': 0.0006901918001267341, 'h0': 2.1031371866750543, 'alpha0': 0.00039628060383970485, 'eta0': 4.279853253737867, 'delta': 0.05650106345412996, 'n': 1.9544976792226696, 'nu': 1.156183968438334, 'a_scale': 3.066137199537776, 'id': 820400}	2	[1,1]	[[[1343.16151 , 28.3119103, 315.716586 , 0. ], [ 239.509603 ,2843.940708 , 671.010318 , 287.019162 ]]]	[[[ 17.4063498, 315.716586 , 0. ], [2375.04581 , 671.010318 , 0. ]]]	[[[0.00000033,0.00000033,0.00000033,0. ], [1.48857457,0.84347653,0.73848796,0.0798304 ]]]	[[[0.00000033,0.00000033,0. ], [0.87838929,0.73848796,0. ]]]	[[[0.00000033,0. ,0. ], [0.761066 ,0. ,0.0798304 ]]]	[0.795,0.205]
{'B_diff': 1.0, 'T_diff': 1.0, 'N0': 1243.9863577414949, 'h_N': 6.484350685417763, 'r0': 0.9382636173568458, 'a0': 0.0019226679222333668, 'h0': 1.8396232652959332, 'alpha0': 0.00024662040863381295, 'eta0': 4.674932584847103, 'delta': 0.04256666080940727, 'n': 1.8203813122291308, 'nu': 1.3123831968686326, 'a_scale': 1.1871984752276081, 'id': 806200}	2	[1,1]	[[[ 220.950225 ,2016.4227109 , 345.37493 , 296.167031 ], [1174.39254 , 14.23967942, 125.246684 , 0. ]]]	[[[1970.87198 , 345.37493 , 0. ], [ 10.3777006, 125.246684 , 0. ]]]	[[[1.28512085,0.95039114,1.00393721,0.11492917], [0.00000033,0.00000033,0.00000033,0. ]]]	[[[0.95554157,1.00393721,0. ], [0.00000033,0.00000033,0. ]]]	[[[0.82741913,0. ,0.11492917], [0.00000033,0. ,0. ]]]	[0.845,0.155]
{'B_diff': 0.75, 'T_diff': 0.25, 'N0': 1691.7799880653874, 'h_N': 19.08450250219808, 'r0': 1.4417463869758993, 'a0': 0.0017514765635200324, 'h0': 1.297723038261854, 'alpha0': 0.0002622508025667197, 'eta0': 3.5593092161486446, 'delta': 0.030432321354822895, 'n': 1.5052968372633744, 'nu': 1.1012994683530009, 'a_scale': 2.6322384196524036, 'id': 795200}	2	[1,1]	[[[ 69.876378 ,1554.7793221, 300.108837 , 767.306359 ], [1293.74099 , 39.546741 , 264.455361 , 174.508059 ]]]	[[[1489.4264 , 300.108837 , 0. ], [ 30.8110885, 264.455361 , 0. ]]]	[[[1.65365483,0.71683043,0.64063367,0.06015322], [0. ,0. ,0. ,0. ]]]	[[[0.72590113,0.64063367,0. ], [0. ,0. ,0. ]]]	[[[0.60891454,0. ,0.06015322], [0. ,0. ,0. ]]]	[0.985,0.015]
{'B_diff': 0.25, 'T_diff': 0.25, 'N0': 2139.788186515084, 'h_N': 15.40128313217005, 'r0': 1.5817400711442389, 'a0': 0.0017977162776440174, 'h0': 0.824475354744824, 'alpha0': 0.0007851373367295753, 'eta0': 3.4768084867276126, 'delta': 0.05579798521180078, 'n': 1.9051845710446629, 'nu': 1.0593305840188578, 'a_scale': 3.9824530017986692, 'id': 816000}	2	[1,1]	[[[ 569.625521 ,3256.495924 , 782.634446 , 382.057356 ], [2058.34771 , 16.17986919, 148.114123 , 0. ]]]	[[[2488.65138 , 782.634446 , 0. ], [ 9.13669958, 148.114123 , 0. ]]]	[[[1.01017051,1.21893981,1.05920922,0.15532486], [0.00000033,0.00000033,0.00000033,0. ]]]	[[[1.23975977,1.05920922,0. ], [0.00000033,0.00000033,0. ]]]	[[[1.17068229,0. ,0.15532486], [0.00000033,0. ,0. ]]]	[0.26,0.74]
{'B_diff': 1.0, 'T_diff': 1.0, 'N0': 1697.4542192715974, 'h_N': 10.949584487344584, 'r0': 0.629009100502252, 'a0': 0.0018105452913956168, 'h0': 1.4790916906206129, 'alpha0': 0.0006081431888042782, 'eta0': 4.984924288640063, 'delta': 0.032110509089689175, 'n': 1.595578203097558, 'nu': 1.2843863840910086, 'a_scale': 1.9419901048284096, 'id': 809400}	1	[1]	[[[ 262.24212 ,3721.5442052, 338.294068 , 262.365792 ]]]	[[[3708.36727 , 338.294068, 0. ]]]	[[[1.46413843,0.7921492 ,1.50903194,0.25480281]]]	[[[0.792551 ,1.50903194,0. ]]]	[[[0.71789969,0. ,0.25480281]]]	[1.]
{'B_diff': 0.5, 'T_diff': 0.75, 'N0': 2191.5091324877803, 'h_N': 8.531131446548509, 'r0': 1.3131528999929383, 'a0': 0.0010621719498842305, 'h0': 2.049138108570276, 'alpha0': 0.0002779030319220537, 'eta0': 2.1553783148695107, 'delta': 0.04041641077934676, 'n': 1.8046161626798671, 'nu': 1.8197186513706662, 'a_scale': 3.9834268953734857, 'id': 823600}	1	[1]	[[[ 0.27942201,11190.92365 , 28.1968336 , 42.560179 ]]]	[[[7108.65035 , 28.1968336, 0. ]]]	[[[0.00000033,0.00000033,0.00000033,0.00000033]]]	[[[0.00000033,0.00000033,0. ]]]	[[[0.00000033,0. ,0.00000033]]]	[1.]
{'B_diff': 0.5, 'T_diff': 0.5, 'N0': 928.5927203287315, 'h_N': 15.550300481827518, 'r0': 1.0820198727644188, 'a0': 0.0017940626305820203, 'h0': 0.6019055043576658, 'alpha0': 0.00034519922010578465, 'eta0': 3.477877801742522, 'delta': 0.039210260077999784, 'n': 1.1621634583753702, 'nu': 1.284205947058736, 'a_scale': 3.1666710503507245, 'id': 817000}	1	[1]	[[[ 4.08309083,849.2797907 ,125.409302 ,525.806278 ]]]	[[[801.837479,125.409302, 0. ]]]	[[[0.41525767,0.28716737,0.32642465,0.04106696]]]	[[[0.29265947,0.32642465,0. ]]]	[[[0.19492049,0. ,0.04106696]]]	[1.]
{'B_diff': 1.0, 'T_diff': 0.75, 'N0': 704.4397730619573, 'h_N': 13.952772741623837, 'r0': 0.6691099982671365, 'a0': 0.0017230389178238823, 'h0': 1.6181554586114695, 'alpha0': 0.0007623771939088204, 'eta0': 4.4821497049549155, 'delta': 0.05722255169411336, 'n': 1.2981471940533953, 'nu': 1.5920629929655967, 'a_scale': 1.958477482507599, 'id': 806000}	1	[1]	[[[ 161.977845 ,1176.0099071, 242.20373 , 90.4957652]]]	[[[1172.80905, 242.20373, 0. ]]]	[[[1.16609665,0.98573843,0.98433339,0.31427937]]]	[[[0.9864298 ,0.98433339,0. ]]]	[[[0.79146867,0. ,0.31427937]]]	[1.]
{'B_diff': 0.25, 'T_diff': 0.75, 'N0': 2198.2373326425904, 'h_N': 16.32954640402732, 'r0': 1.8183948071109755, 'a0': 0.0006313164216953474, 'h0': 1.0281115307173474, 'alpha0': 0.0006299745171268101, 'eta0': 1.436908172678457, 'delta': 0.0539380423313863, 'n': 1.0244463650725155, 'nu': 1.9442553724207454, 'a_scale': 3.7990623911848562, 'id': 822800}	10	[1,1,1,1,1,1,1,1,1,1]	[[[ 0.51203731,10891.28507486, 16.9941241 , 38.1025098 ], [ 0.51203733,10891.26342357, 16.9941241 , 38.1025906 ], [ 0.51203728,10891.30788796, 16.9941241 , 38.1024243 ], [ 0.51203734,10891.2512326 , 16.9941241 , 38.1026362 ], [ 0.51203732,10891.27408258, 16.9941241 , 38.1025511 ], [ 2198.2366 , 0. , 0. , 0. ], [ 0.51203736,10891.23791112, 16.9941241 , 38.1026859 ], [ 0.51203735,10891.24445424, 16.9941241 , 38.1026615 ], [ 0.51203734,10891.25715202, 16.9941241 , 38.1026143 ], [ 0.51203735,10891.0771 , 16.9941184 , 38.1032525 ]]]	[[[10890.3329 , 16.9941241, 0. ], [10890.4119 , 16.9941241, 0. ], [10890.2494 , 16.9941241, 0. ], [10890.4565 , 16.9941241, 0. ], [10890.3733 , 16.9941241, 0. ], [ 0. , 0. , 0. ], [10890.5052 , 16.9941241, 0. ], [10890.4814 , 16.9941241, 0. ], [10890.4351 , 16.9941241, 0. ], [10891.0771 , 16.9941184, 0. ]]]	[[[0.00000007,0.00000299,0. ,0.0000032 ], [0.00000004,0.0000017 ,0. ,0.00000182], [0.0000001 ,0.00000441,0. ,0.00000471], [0.00000002,0.000001 ,0. ,0.00000106], [0.00000005,0.00000233,0. ,0.00000249], [0.00000033,0. ,0. ,0. ], [0.00000001,0.00000025,0. ,0.00000027], [0.00000001,0.00000061,0. ,0.00000065], [0.00000003,0.00000133,0. ,0.00000142], [0.00000033,0.00000033,0.00000033,0.00000033]]]	[[[0.00001094,0. ,0. ], [0.00000623,0. ,0. ], [0.00001611,0. ,0. ], [0.00000365,0. ,0. ], [0.00000851,0. ,0. ], [0. ,0. ,0. ], [0.00000091,0. ,0. ], [0.00000224,0. ,0. ], [0.00000488,0. ,0. ], [0.00000033,0.00000033,0. ]]]	[[[0.15941506,0. ,0.0000032 ], [0.10139965,0. ,0.00000182], [0.21106431,0. ,0.00000471], [0.06366547,0. ,0.00000106], [0.13106518,0. ,0.00000249], [0. ,0. ,0. ], [0.01730137,0. ,0.00000027], [0.04072297,0. ,0.00000065], [0.08232832,0. ,0.00000142], [0. ,0. ,0.00000033]]]	[0.415,0.18 ,0.15 ,0.09 ,0.1 ,0.015,0.03 ,0.01 ,0.005,0.005]
{'B_diff': 0.5, 'T_diff': 0.25, 'N0': 1507.0251916850307, 'h_N': 5.652777022084238, 'r0': 1.3468100753944177, 'a0': 0.0015297181035625854, 'h0': 1.2731969313052005, 'alpha0': 0.0007392573621353472, 'eta0': 2.8537688524169313, 'delta': 0.0576904451842561, 'n': 1.812313141105709, 'nu': 1.9702785493090982, 'a_scale': 3.2898029739917996, 'id': 810400}	1	[1]	[[[ 102.958023,5278.376416, 226.64525 , 105.02849 ]]]	[[[5014.15089, 226.64525, 0. ]]]	[[[2.44772632,0.47645864,1.99105541,0.76948847]]]	[[[0.48030781,1.99105541,0. ]]]	[[[0.44246274,0. ,0.76948847]]]	[1.]
{'B_diff': 0.75, 'T_diff': 0.5, 'N0': 1245.8694979780005, 'h_N': 5.077467925476241, 'r0': 1.4727598250226717, 'a0': 0.0009477078290806937, 'h0': 0.7650895282178073, 'alpha0': 0.0007677403582443202, 'eta0': 1.717002816985802, 'delta': 0.031248706660635884, 'n': 1.8521185886315679, 'nu': 1.0284141209730748, 'a_scale': 1.5067491883654744, 'id': 801800}	1	[1]	[[[ 9.74646756,1362.315317 , 112.524874 , 675.865778 ]]]	[[[1183.74197 , 112.524874, 0. ]]]	[[[2.59361312,0.50263698,0.74931632,0.08696431]]]	[[[0.5237821 ,0.74931632,0. ]]]	[[[0.45093508,0. ,0.08696431]]]	[1.]
{'B_diff': 1.0, 'T_diff': 0.25, 'N0': 597.1088597430719, 'h_N': 17.0426205657645, 'r0': 1.9129174971455734, 'a0': 0.0019136950848112843, 'h0': 2.042712056165458, 'alpha0': 0.0005779423246751931, 'eta0': 1.590364436962373, 'delta': 0.059878080379552015, 'n': 1.1815118553773125, 'nu': 1.715423893798685, 'a_scale': 2.80598729149618, 'id': 824800}	1	[1]	[[[ 0.62193297,2033.0486481 , 32.5027659 , 34.2604665 ]]]	[[[2009.98542 , 32.5027659, 0. ]]]	[[[0.00000033,0.00000033,0.00000033,0.00000033]]]	[[[0.00000033,0.00000033,0. ]]]	[[[0.00000033,0. ,0.00000033]]]	[1.]
{'B_diff': 0.25, 'T_diff': 0.75, 'N0': 1394.3453369052909, 'h_N': 5.830014244932419, 'r0': 1.2519627301443217, 'a0': 0.0016488675643107572, 'h0': 2.142013905767153, 'alpha0': 0.0007541397122906393, 'eta0': 4.656031731105488, 'delta': 0.04182460418351822, 'n': 1.3624358085061647, 'nu': 1.0488157027962428, 'a_scale': 1.9524370285560837, 'id': 810000}	1	[1]	[[[ 247.2929 ,3354.402639, 550.87873 , 184.087129]]]	[[[2852.94072, 550.87873, 0. ]]]	[[[1.46508747,0.84754384,1.03842208,0.48775085]]]	[[[0.86019131,1.03842208,0. ]]]	[[[0.79619335,0. ,0.48775085]]]	[1.]
{'B_diff': 1.0, 'T_diff': 1.0, 'N0': 651.1827708469161, 'h_N': 11.408785384092347, 'r0': 0.7247285694467509, 'a0': 0.0020004404330036035, 'h0': 1.3479593588102872, 'alpha0': 0.0003518099159582278, 'eta0': 1.607475290780917, 'delta': 0.03206358485001121, 'n': 1.7964467371269657, 'nu': 1.8766658193992836, 'a_scale': 4.297463096310306, 'id': 825400}	1	[1]	[[[ 0.61894223,2499.208214 , 17.6311411 , 76.442647 ]]]	[[[1835.96567 , 17.6311411, 0. ]]]	[[[0.00000033,0.00000033,0.00000033,0.00000033]]]	[[[0.00000033,0.00000033,0. ]]]	[[[0.00000033,0. ,0.00000033]]]	[1.]
{'B_diff': 0.5, 'T_diff': 0.75, 'N0': 1162.447559422995, 'h_N': 11.496255117287998, 'r0': 0.8442871762125219, 'a0': 0.001187602472842643, 'h0': 0.8687247235133743, 'alpha0': 0.0008702656937647854, 'eta0': 3.2718218830208654, 'delta': 0.04596508882261443, 'n': 1.6379674470144465, 'nu': 1.4732666920620117, 'a_scale': 2.311399452711555, 'id': 807600}	1	[1]	[[[ 133.308395,3175.921725, 224.460037, 193.647358]]]	[[[3037.79307 , 224.460037, 0. ]]]	[[[1.67960368,0.67392462,1.66421834,0.32941316]]]	[[[0.67694823,1.66421834,0. ]]]	[[[0.63099785,0. ,0.32941316]]]	[1.]
{'B_diff': 0.25, 'T_diff': 0.5, 'N0': 1204.5301918705518, 'h_N': 11.767073373300367, 'r0': 1.5969105236307226, 'a0': 0.0007056680884341811, 'h0': 2.0155264515360583, 'alpha0': 0.0008021656443499286, 'eta0': 1.8248670686483308, 'delta': 0.05156991071053814, 'n': 1.5825317016151135, 'nu': 1.733115484493176, 'a_scale': 3.8987333415781484, 'id': 825800}	1	[1]	[[[ 0.40618631,6462.26428 , 22.351648 , 20.9153196 ]]]	[[[3875.68051 , 22.351648, 0. ]]]	[[[0.00000033,0.00000033,0.00000033,0.00000033]]]	[[[0.00000033,0.00000033,0. ]]]	[[[0.00000033,0. ,0.00000033]]]	[1.]
{'B_diff': 0.25, 'T_diff': 0.75, 'N0': 2062.9385288509275, 'h_N': 19.736399046767204, 'r0': 1.4606081125748323, 'a0': 0.0020092350357258874, 'h0': 1.7378892575813467, 'alpha0': 0.000831250762788341, 'eta0': 3.694815202609594, 'delta': 0.054332011325281454, 'n': 1.6251294933027185, 'nu': 1.696826539373805, 'a_scale': 1.680523535529659, 'id': 813200}	1	[1]	[[[ 379.8926 ,7073.35824 , 510.127757 , 62.1323547]]]	[[[5798.60761 , 510.127757, 0. ]]]	[[[1.68995806,0.67423156,1.63312464,0.60285831]]]	[[[0.68073825,1.63312464,0. ]]]	[[[0.65236789,0. ,0.60285831]]]	[1.]
{'B_diff': 0.5, 'T_diff': 0.75, 'N0': 2036.7206295119745, 'h_N': 13.467047830056906, 'r0': 1.7822770687963452, 'a0': 0.0012609510330267668, 'h0': 0.5863274145099149, 'alpha0': 0.0007801501260727817, 'eta0': 1.706128284810192, 'delta': 0.05958018086479728, 'n': 1.131708753914158, 'nu': 1.3085013797304361, 'a_scale': 4.115413220346992, 'id': 804400}	1	[1]	[[[ 58.838789 ,6150.7528346, 266.643007 , 421.936937 ]]]	[[[6123.0728 , 266.643007, 0. ]]]	[[[2.66901022,0.47009837,1.94603157,0.42723307]]]	[[[0.47037361,1.94603157,0. ]]]	[[[0.4157653 ,0. ,0.42723307]]]	[1.]
{'B_diff': 0.5, 'T_diff': 0.25, 'N0': 1170.2263011886837, 'h_N': 15.126837226987906, 'r0': 1.4022518453015465, 'a0': 0.0020186914146485078, 'h0': 1.9335682158424916, 'alpha0': 0.000371882460538094, 'eta0': 3.6060224727282706, 'delta': 0.03026747177353683, 'n': 1.8759734006344941, 'nu': 1.4104898698574346, 'a_scale': 2.0764802419242905, 'id': 813600}	1	[1]	[[[ 31.3656427,3600.251609 , 161.799241 , 200.418719 ]]]	[[[3336.40391 , 161.799241, 0. ]]]	[[[2.8489136 ,0.45439471,1.68750998,0.53960938]]]	[[[0.46338862,1.68750998,0. ]]]	[[[0.40106379,0. ,0.53960938]]]	[1.]
{'B_diff': 1.0, 'T_diff': 0.5, 'N0': 1653.5998783051223, 'h_N': 8.692393671958794, 'r0': 0.5545180345237993, 'a0': 0.0013367425715658187, 'h0': 0.96671508676092, 'alpha0': 0.0007281847464808988, 'eta0': 4.364785915020162, 'delta': 0.031338057211967515, 'n': 1.1167946772139494, 'nu': 1.1954114058724634, 'a_scale': 3.866306790006379, 'id': 809000}	2	[1,1]	[[[ 231.515369 ,3055.39154351, 314.891924 , 352.513564 ], [ 231.182418 ,3057.00713 , 315.095019 , 352.412645 ]]]	[[[3055.36704 , 314.891924, 0. ], [3057.00713 , 315.095019, 0. ]]]	[[[1.34332219,0.87329181,1.49745143,0.23820675], [1.34570526,0.8728942 ,1.4961905 ,0.23824346]]]	[[[0.87329302,1.49745143,0. ], [0.8728942 ,1.4961905 ,0. ]]]	[[[0.74470047,0. ,0.23820675], [0. ,0. ,0.23824346]]]	[0.92,0.08]
{'B_diff': 1.0, 'T_diff': 0.5, 'N0': 1077.280750406141, 'h_N': 18.020557401284588, 'r0': 1.3880311412402662, 'a0': 0.0010680825949530405, 'h0': 1.817846442771641, 'alpha0': 0.000872058760356352, 'eta0': 1.9746641537441283, 'delta': 0.04950493063993351, 'n': 1.7331629346051167, 'nu': 1.0688987453054035, 'a_scale': 1.9639702147356535, 'id': 812200}	3	[1,1,1]	[[[ 42.3587297,2497.116616 , 199.802785 , 226.988569 ], [ 43.2210493,2487.039072 , 200.396294 , 226.588659 ], [ 42.6874388,2494.53237 , 199.961814 , 226.7487 ]]]	[[[2371.19285 , 199.802785, 0. ], [2374.45527 , 200.396294, 0. ], [2372.6745 , 199.961814, 0. ]]]	[[[2.63615984,0.48636184,1.16523461,0.36073037], [2.58281388,0.48814772,1.16198049,0.36203351], [2.62015286,0.4926777 ,1.17286127,0.34947319]]]	[[[0.49426789,1.16523461,0. ], [0.49298705,1.16198049,0. ], [0.50267569,1.17286127,0. ]]]	[[[0.91969808,0. ,0.36073037], [1.04761729,0. ,0.36203351], [0.81911441,0. ,0.34947319]]]	[0.915,0.03 ,0.055]
{'B_diff': 0.75, 'T_diff': 0.25, 'N0': 913.169371916098, 'h_N': 10.375883857899229, 'r0': 0.9123154483806826, 'a0': 0.0012220528590361618, 'h0': 1.075084066305813, 'alpha0': 0.0005826986182100086, 'eta0': 1.4253151902815164, 'delta': 0.0491235102396476, 'n': 1.3861848440980844, 'nu': 1.8868082717864731, 'a_scale': 1.259458209814341, 'id': 827200}	1	[1]	[[[ 0.65384277,3727.661212 , 20.1212461 , 51.1018471 ]]]	[[[3126.71338 , 20.1212461, 0. ]]]	[[[0.00000033,0.00000033,0.00000033,0.00000033]]]	[[[0.00000033,0.00000033,0. ]]]	[[[0.00000033,0. ,0.00000033]]]	[1.]
{'B_diff': 0.25, 'T_diff': 0.5, 'N0': 2036.3885664830998, 'h_N': 13.429334158534774, 'r0': 0.5639754597179725, 'a0': 0.000614599051245099, 'h0': 1.1582302785370584, 'alpha0': 0.00031185081072407144, 'eta0': 2.980220328432514, 'delta': 0.046595218381510234, 'n': 1.6302712774577108, 'nu': 1.3628384988858278, 'a_scale': 3.5842218184524026, 'id': 809800}	1	[1]	[[[ 355.758078,5502.538542, 465.141319, 292.329723]]]	[[[4893.07316 , 465.141319, 0. ]]]	[[[1.41928118,0.78979235,1.57445033,0.43048775]]]	[[[0.7974972 ,1.57445033,0. ]]]	[[[0.74815245,0. ,0.43048775]]]	[1.]
{'B_diff': 0.25, 'T_diff': 1.0, 'N0': 1350.932867203357, 'h_N': 17.34216586054027, 'r0': 1.1585547477037634, 'a0': 0.0007918805064361313, 'h0': 0.7711489017377281, 'alpha0': 0.00044573173538798926, 'eta0': 4.869759068179664, 'delta': 0.056411795286196866, 'n': 1.1560422660765766, 'nu': 1.8593866560030787, 'a_scale': 2.1731202419085855, 'id': 803800}	1	[1]	[[[ 273.643185,1719.680498, 720.383051, 340.711981]]]	[[[1515.39119 , 720.383051, 0. ]]]	[[[1.10226366,1.38497607,0.75888685,0.6550021 ]]]	[[[1.38734164,0.75888685,0. ]]]	[[[1.37674631,0. ,0.6550021 ]]]	[1.]
{'B_diff': 1.0, 'T_diff': 0.75, 'N0': 619.7273864965074, 'h_N': 19.34135635013499, 'r0': 0.9672149909809369, 'a0': 0.0013910185251016158, 'h0': 1.353321931052891, 'alpha0': 0.0004735746780486044, 'eta0': 1.7841521468524681, 'delta': 0.030885460994702664, 'n': 1.6813661888871652, 'nu': 1.4893447150642523, 'a_scale': 3.2451896210836098, 'id': 828400}	1	[1]	[[[ 0.89734979,1950.569928 , 31.7637848 , 133.741592 ]]]	[[[1495.63554 , 31.7637848, 0. ]]]	[[[0.00000033,0.00000033,0.00000033,0.00000033]]]	[[[0.00000033,0.00000033,0. ]]]	[[[0.00000033,0. ,0.00000033]]]	[1.]
{'B_diff': 1.0, 'T_diff': 0.5, 'N0': 2207.38015719235, 'h_N': 17.025724366327317, 'r0': 1.6633500727534634, 'a0': 0.0016451500420277723, 'h0': 1.1976024991109009, 'alpha0': 0.0006480487826699375, 'eta0': 2.3187704687416257, 'delta': 0.05447381475544284, 'n': 1.6224110734160433, 'nu': 1.3105205587408646, 'a_scale': 1.5481591392622716, 'id': 805800}	1	[1]	[[[ 162.042858 ,5763.3330931, 360.860308 , 269.886951 ]]]	[[[5722.15659 , 360.860308, 0. ]]]	[[[2.07914417,0.56669568,1.69769902,0.45961471]]]	[[[0.56741888,1.69769902,0. ]]]	[[[0.50930671,0. ,0.45961471]]]	[1.]
{'B_diff': 1.0, 'T_diff': 0.25, 'N0': 1086.1047126410963, 'h_N': 7.168420831113604, 'r0': 0.5463646651711145, 'a0': 0.0019397517287574248, 'h0': 1.5583625273256905, 'alpha0': 0.0008829834530413032, 'eta0': 1.7228195964716255, 'delta': 0.04430345018897376, 'n': 1.8447276930070435, 'nu': 1.9178205053520427, 'a_scale': 1.9601860324014466, 'id': 828000}	1	[1]	[[[ 0.66429951,4672.16824 , 14.8125463 , 27.8595098 ]]]	[[[3378.53746 , 14.8125463, 0. ]]]	[[[0.00000033,0.00000033,0.00000033,0.00000033]]]	[[[0.00000033,0.00000033,0. ]]]	[[[0.00000033,0. ,0.00000033]]]	[1.]
{'B_diff': 1.0, 'T_diff': 1.0, 'N0': 757.137179540107, 'h_N': 18.629171823548397, 'r0': 1.1721180868838996, 'a0': 0.0019104890718404535, 'h0': 0.8922584607515248, 'alpha0': 0.0005882898532257914, 'eta0': 2.7981780063260544, 'delta': 0.032490279675150974, 'n': 1.6274386315446816, 'nu': 1.089433234201414, 'a_scale': 1.6160166220754628, 'id': 793400}	1	[1]	[[[ 30.0223121,335.321955 ,106.761412 ,547.919252 ]]]	[[[304.314744,106.761412, 0. ]]]	[[[1.0761334 ,0.77120746,0.42601775,0.01834701]]]	[[[0.80416787,0.42601775,0. ]]]	[[[0.51159449,0. ,0.01834701]]]	[1.]
{'B_diff': 0.5, 'T_diff': 0.5, 'N0': 970.672614309158, 'h_N': 16.040148862444592, 'r0': 0.9253700331536037, 'a0': 0.001797526274846853, 'h0': 1.0789328640652989, 'alpha0': 0.00024217847847126953, 'eta0': 4.155848447043424, 'delta': 0.048166761800800956, 'n': 1.132923283430196, 'nu': 1.1061732103090982, 'a_scale': 3.270205446454086, 'id': 810600}	1	[1]	[[[548.719008 ,146.66255274,735.308931 , 0. ]]]	[[[145.818759,735.308931, 0. ]]]	[[[0.45540712,2.75568686,0.58604264,0. ]]]	[[[2.75769033,0.58604264,0. ]]]	[[[2.44771021,0. ,0. ]]]	[1.]
{'B_diff': 0.25, 'T_diff': 1.0, 'N0': 715.3075181278379, 'h_N': 11.641662923378268, 'r0': 1.0965278796856743, 'a0': 0.001501029728278373, 'h0': 1.6490800424239032, 'alpha0': 0.0006922486082080523, 'eta0': 4.559921056919476, 'delta': 0.05637445229236976, 'n': 1.8543908708646741, 'nu': 1.1107529626986592, 'a_scale': 1.8544580808330666, 'id': 829400}	1	[1]	[[[643.923089 , 20.86810532,127.564519 , 0. ]]]	[[[ 11.8634078,127.564519 , 0. ]]]	[[[0.00000033,0.00000033,0.00000033,0. ]]]	[[[0.00000033,0.00000033,0. ]]]	[[[0.00000033,0. ,0. ]]]	[1.]
{'B_diff': 0.5, 'T_diff': 0.5, 'N0': 2078.082975419574, 'h_N': 6.694199467850643, 'r0': 1.4934606067355425, 'a0': 0.0017050852816056442, 'h0': 1.560863251929967, 'alpha0': 0.0008075825058481935, 'eta0': 1.3987339393433305, 'delta': 0.034424489915249525, 'n': 1.8588489709005944, 'nu': 1.0992959365477022, 'a_scale': 2.3923029165689282, 'id': 813800}	1	[1]	[[[ 39.9500665,7226.812718 , 205.865845 , 290.498685 ]]]	[[[6903.76322 , 205.865845, 0. ]]]	[[[3.31151814,0.39970352,2.39919732,0.76598976]]]	[[[0.40384324,2.39919732,0. ]]]	[[[0.34699186,0. ,0.76598976]]]	[1.]
{'B_diff': 0.75, 'T_diff': 0.75, 'N0': 1670.7553292442096, 'h_N': 16.977507578767558, 'r0': 1.0827718844280534, 'a0': 0.001627587576933263, 'h0': 0.9927288467999468, 'alpha0': 0.0003905688553394179, 'eta0': 4.584209336528916, 'delta': 0.058081500857300676, 'n': 1.4573947071485742, 'nu': 1.0629574466538538, 'a_scale': 4.128509385617565, 'id': 830800}	1	[1]	[[[1543.53192 , 31.63939785, 226.895492 , 0. ]]]	[[[ 25.3427129,226.895492 , 0. ]]]	[[[0.00000033,0.00000033,0.00000033,0. ]]]	[[[0.00000033,0.00000033,0. ]]]	[[[0.00000033,0. ,0. ]]]	[1.]
{'B_diff': 0.75, 'T_diff': 0.25, 'N0': 2196.8902517530896, 'h_N': 15.143914105780974, 'r0': 1.0480632744234786, 'a0': 0.0016152847215766986, 'h0': 0.6535344028158527, 'alpha0': 0.0002692761360600605, 'eta0': 2.208796030677299, 'delta': 0.05764004175945181, 'n': 1.0066548947013745, 'nu': 1.5109796918702345, 'a_scale': 1.821837403415939, 'id': 820800}	2	[1,1]	[[[2196.88952 , 0. , 0. , 0. ], [ 68.6464614,5583.7827 , 279.509196 , 445.507687 ]]]	[[[ 0. , 0. , 0. ], [5583.7827 , 279.509196, 0. ]]]	[[[0.00000033,0. ,0. ,0. ], [2.44409102,0.49934012,1.62265754,0.39724867]]]	[[[0. ,0. ,0. ], [0.49934012,1.62265754,0. ]]]	[[[0. ,0. ,0. ], [0. ,0. ,0.39724867]]]	[0.545,0.455]
{'B_diff': 0.75, 'T_diff': 0.5, 'N0': 1972.6958115376212, 'h_N': 10.883299269973286, 'r0': 1.049615612562708, 'a0': 0.001140252732364149, 'h0': 1.2588484638443034, 'alpha0': 0.0006564233028210206, 'eta0': 2.3161687381598868, 'delta': 0.05036977125767446, 'n': 1.5732197216267414, 'nu': 1.7322676672575095, 'a_scale': 2.6792031753139502, 'id': 830600}	1	[1]	[[[ 0.57558593,8864.22679 , 26.2744997 , 57.624431 ]]]	[[[6668.86907 , 26.2744997, 0. ]]]	[[[0.,0.,0.,0.]]]	[[[0.,0.,0.]]]	[[[0.,0.,0.]]]	[1.]
{'B_diff': 0.25, 'T_diff': 0.25, 'N0': 1337.3447002562614, 'h_N': 5.978629561067325, 'r0': 0.7301209942098732, 'a0': 0.0008423422200192133, 'h0': 2.1096403375423867, 'alpha0': 0.0007916111189361317, 'eta0': 1.6458417969914174, 'delta': 0.05695095213263643, 'n': 1.1304447530691077, 'nu': 1.5288168854723123, 'a_scale': 3.535845177560629, 'id': 828800}	1	[1]	[[[ 0.53175779,6682.486161 , 38.9991608 , 27.6442158 ]]]	[[[5739.33212 , 38.9991608, 0. ]]]	[[[0.,0.,0.,0.]]]	[[[0.,0.,0.]]]	[[[0.,0.,0.]]]	[1.]
{'B_diff': 0.5, 'T_diff': 1.0, 'N0': 1806.0039037331348, 'h_N': 6.299828352768257, 'r0': 1.2460522613963825, 'a0': 0.001467751679738844, 'h0': 1.9259950572561022, 'alpha0': 0.0006685662588246801, 'eta0': 3.224864336309297, 'delta': 0.050571896001587076, 'n': 1.7670373116208578, 'nu': 1.044077942977954, 'a_scale': 3.915270924717027, 'id': 827000}	2	[1,1]	[[[1704.19433 , 21.76843382, 184.162074 , 0. ], [ 328.879044 ,4397.4718 , 560.216186 , 230.449444 ]]]	[[[ 13.964209, 184.162074, 0. ], [4030.40866 , 560.216186, 0. ]]]	[[[0.00000033,0.00000033,0.00000033,0. ], [1.49175055,0.81058168,1.19501848,0.38207757]]]	[[[0.00000033,0.00000033,0. ], [0.82240438,1.19501848,0. ]]]	[[[0.00000033,0. ,0. ], [0.74806859,0. ,0.38207757]]]	[0.825,0.175]
{'B_diff': 1.0, 'T_diff': 0.25, 'N0': 1954.258683347781, 'h_N': 18.47430068695627, 'r0': 1.0053382762955976, 'a0': 0.0011114818993284896, 'h0': 1.616169506831564, 'alpha0': 0.0002451743353138356, 'eta0': 5.021664154297767, 'delta': 0.03451682637037895, 'n': 1.6244682269824824, 'nu': 1.397448377534423, 'a_scale': 2.7394434308947604, 'id': 812000}	1	[1]	[[[ 206.471906,4171.637361, 396.154042, 314.188005]]]	[[[4129.89292 , 396.154042, 0. ]]]	[[[1.66753573,0.70762417,1.36646833,0.24926007]]]	[[[0.70882579,1.36646833,0. ]]]	[[[0.63775562,0. ,0.24926007]]]	[1.]
{'B_diff': 1.0, 'T_diff': 0.25, 'N0': 1035.6620960028126, 'h_N': 7.475779981453424, 'r0': 1.0339762527694096, 'a0': 0.001171599840248492, 'h0': 0.6696688125036615, 'alpha0': 0.0004330512257794766, 'eta0': 3.482144847465133, 'delta': 0.0375367070355723, 'n': 1.7710274252576683, 'nu': 1.2155903483163861, 'a_scale': 2.944421355235197, 'id': 780000}	2	[1,1]	[[[ 87.4112644 ,468.9700396 ,164.131302 ,519.697973 ], [848.567981 , 30.48761419,134.403379 , 76.2848931 ]]]	[[[439.872531 ,164.131302 , 0. ], [ 22.5947164,134.403379 , 0. ]]]	[[[0.92987756,1.14727723,0.71462956,0.03923223], [0.00000033,0.00000033,0.00000033,0.00000033]]]	[[[1.17233903,0.71462956,0. ], [0.00000033,0.00000033,0. ]]]	[[[0.8512008 ,0. ,0.03923223], [0.00000033,0. ,0.00000033]]]	[0.945,0.055]
{'B_diff': 0.25, 'T_diff': 0.5, 'N0': 590.5292375839747, 'h_N': 17.014244559596555, 'r0': 1.2152613995787722, 'a0': 0.0016214636493660079, 'h0': 2.216352945407952, 'alpha0': 0.0008445417444945402, 'eta0': 4.738065322139127, 'delta': 0.04751014534699881, 'n': 1.561715733075236, 'nu': 1.610390774887855, 'a_scale': 3.6295392266398534, 'id': 816200}	1	[1]	[[[ 87.8616672,1527.752258 , 239.596481 , 68.7500261]]]	[[[1200.19833 , 239.596481, 0. ]]]	[[[1.5982782 ,0.79409091,1.02148607,0.78304642]]]	[[[0.82336688,1.02148607,0. ]]]	[[[0.71649407,0. ,0.78304642]]]	[1.]
{'B_diff': 0.25, 'T_diff': 0.5, 'N0': 1459.2826551880853, 'h_N': 6.539370211118037, 'r0': 1.417667853426055, 'a0': 0.002025959170921937, 'h0': 1.4323754466665564, 'alpha0': 0.0002154929463615339, 'eta0': 2.784609311382516, 'delta': 0.05781043115898419, 'n': 1.39720879705815, 'nu': 1.6797017633834819, 'a_scale': 2.095166841160225, 'id': 813000}	1	[1]	[[[ 122.842538,5041.601709, 329.995527, 149.497474]]]	[[[4476.15474 , 329.995527, 0. ]]]	[[[2.16618583,0.55222076,1.57410191,0.56315364]]]	[[[0.55814764,1.57410191,0. ]]]	[[[0.51856449,0. ,0.56315364]]]	[1.]
{'B_diff': 0.5, 'T_diff': 0.75, 'N0': 2146.779351851817, 'h_N': 10.745088999694953, 'r0': 1.1402212755599084, 'a0': 0.0011906790010632017, 'h0': 0.6593444427866539, 'alpha0': 0.00025540810102562503, 'eta0': 3.530144597277799, 'delta': 0.044022424648789964, 'n': 1.3863327162760184, 'nu': 1.909230467009122, 'a_scale': 2.255360292553629, 'id': 830000}	1	[1]	[[[ 0.48160387,9663.94062 , 31.3289772 , 169.414987 ]]]	[[[7349.01455 , 31.3289772, 0. ]]]	[[[0. ,0. ,0.00000001,0. ]]]	[[[0. ,0.00000001,0. ]]]	[[[0.,0.,0.]]]	[1.]
{'B_diff': 0.75, 'T_diff': 1.0, 'N0': 1176.8512199758948, 'h_N': 7.900058431794452, 'r0': 0.7667986359891646, 'a0': 0.001905674451039842, 'h0': 1.8769188640974124, 'alpha0': 0.0005607812418174534, 'eta0': 3.9354046308456128, 'delta': 0.03652849229529352, 'n': 1.9964632750232447, 'nu': 1.1838791295109004, 'a_scale': 3.7036054863568992, 'id': 815000}	2	[1,1]	[[[ 166.809543 ,2714.14277 , 260.114789 , 215.454144 ], [1128.92008 , 11.4125982, 86.0478991, 0. ]]]	[[[2609.95259 , 260.114789 , 0. ], [ 7.47029153, 86.0478991 , 0. ]]]	[[[1.54786475,0.76026609,1.37113072,0.26075528], [0.00000033,0.00000033,0.00000033,0. ]]]	[[[0.76562657,1.37113072,0. ], [0.00000033,0.00000033,0. ]]]	[[[0.69126021,0. ,0.26075528], [0.00000033,0. ,0. ]]]	[0.95,0.05]
{'B_diff': 0.5, 'T_diff': 0.75, 'N0': 1700.8748809106412, 'h_N': 12.023413880224894, 'r0': 0.9059961599494271, 'a0': 0.0015122018175693572, 'h0': 1.8194099695008312, 'alpha0': 0.000544091180984026, 'eta0': 5.032027517862288, 'delta': 0.04657104337741582, 'n': 1.5063141691646242, 'nu': 1.3816007698042667, 'a_scale': 1.9150330651364285, 'id': 814000}	1	[1]	[[[ 449.017325,3694.544705, 569.516818, 133.262092]]]	[[[3517.13687 , 569.516818, 0. ]]]	[[[1.21684575,0.96722485,1.1842365 ,0.3838157 ]]]	[[[0.97310218,1.1842365 ,0. ]]]	[[[0.91560734,0. ,0.3838157 ]]]	[1.]
{'B_diff': 0.25, 'T_diff': 1.0, 'N0': 2103.524475233229, 'h_N': 18.80650991988241, 'r0': 1.6470860536229193, 'a0': 0.0008110515318112407, 'h0': 2.1875376187159192, 'alpha0': 0.0003925656357854618, 'eta0': 3.9661800883549723, 'delta': 0.04706576224463266, 'n': 1.9750932865134474, 'nu': 1.77957459461631, 'a_scale': 1.391473513361092, 'id': 819800}	1	[1]	[[[ 288.458887 ,7817.33381 , 488.435839 , 82.3979828]]]	[[[6090.27626 , 488.435839, 0. ]]]	[[[1.97150346,0.58710923,1.70363353,0.67474401]]]	[[[0.59689434,1.70363353,0. ]]]	[[[0.56433131,0. ,0.67474401]]]	[1.]
{'B_diff': 0.75, 'T_diff': 1.0, 'N0': 1630.5876504345918, 'h_N': 5.775464914038858, 'r0': 1.9376000514780773, 'a0': 0.0020424287029827707, 'h0': 1.410656914530803, 'alpha0': 0.0007210702517614338, 'eta0': 3.36777662362486, 'delta': 0.040251822971762406, 'n': 1.0187591709137993, 'nu': 1.575439142431164, 'a_scale': 4.725687060668436, 'id': 821400}	2	[1,1]	[[[ 44.7003841,4502.96737 , 306.680864 , 317.095218 ], [1630.58711 , 0. , 0. , 0. ]]]	[[[4502.96737 , 306.680864, 0. ], [ 0. , 0. , 0. ]]]	[[[3.14077464,0.56510674,1.66874735,0.81367434], [0.00000033,0. ,0. ,0. ]]]	[[[0.56510674,1.66874735,0. ], [0. ,0. ,0. ]]]	[[[0. ,0. ,0.81367434], [0. ,0. ,0. ]]]	[0.575,0.425]
{'B_diff': 0.75, 'T_diff': 1.0, 'N0': 571.6250818109622, 'h_N': 8.102039051309402, 'r0': 1.7565524747409822, 'a0': 0.0014661911105357931, 'h0': 0.917212312774601, 'alpha0': 0.0008113024478347156, 'eta0': 5.164528482797124, 'delta': 0.05847679569120027, 'n': 1.3087936539806986, 'nu': 1.7288190951396265, 'a_scale': 2.6292465167410497, 'id': 824600}	1	[1]	[[[ 73.7227299,305.5336647,408.240855 ,196.292632 ]]]	[[[284.923623,408.240855, 0. ]]]	[[[0.8014662 ,1.91643496,0.40959852,0.44962816]]]	[[[1.96051808,0.40959852,0. ]]]	[[[1.32248693,0. ,0.44962816]]]	[1.]
{'B_diff': 0.5, 'T_diff': 0.25, 'N0': 774.0052953689033, 'h_N': 7.047791149311161, 'r0': 1.2555664097498367, 'a0': 0.0017185445458028402, 'h0': 1.7499806511383849, 'alpha0': 0.0004370795764095167, 'eta0': 3.358259019648371, 'delta': 0.047218606210003275, 'n': 1.5773244730799385, 'nu': 1.698206708906529, 'a_scale': 2.788626304185323, 'id': 816800}	1	[1]	[[[ 44.3777543,2420.291076 , 157.250092 , 91.1413791]]]	[[[2250.15558 , 157.250092, 0. ]]]	[[[2.3638024 ,0.51080613,1.52616645,0.54053471]]]	[[[0.5174772 ,1.52616645,0. ]]]	[[[0.458521 ,0. ,0.54053471]]]	[1.]
{'B_diff': 0.75, 'T_diff': 0.25, 'N0': 2058.112447369387, 'h_N': 11.839208376626392, 'r0': 1.742959866400764, 'a0': 0.0016516663654029414, 'h0': 0.7440495873433244, 'alpha0': 0.00030037544747537085, 'eta0': 4.874787356242599, 'delta': 0.05660033094499848, 'n': 1.7629084660370706, 'nu': 1.7945874444972114, 'a_scale': 3.1331494191556533, 'id': 801600}	1	[1]	[[[ 625.719334,3093.598495, 716.189345, 225.516553]]]	[[[2970.37006 , 716.189345, 0. ]]]	[[[0.98333348,1.24102885,1.09643173,0.18912158]]]	[[[1.2463812 ,1.09643173,0. ]]]	[[[1.16278363,0. ,0.18912158]]]	[1.]
{'B_diff': 1.0, 'T_diff': 0.75, 'N0': 1342.6117547774236, 'h_N': 19.102868153527883, 'r0': 1.8782951089718365, 'a0': 0.001104430004614395, 'h0': 0.7337635983367656, 'alpha0': 0.00027384586861235575, 'eta0': 2.9659899748412686, 'delta': 0.035617017357690406, 'n': 1.1131290747371343, 'nu': 1.6594214115962618, 'a_scale': 1.0645721579984555, 'id': 831600}	1	[1]	[[[ 0.48921092,3884.4256981 , 38.1784252 , 258.961101 ]]]	[[[3881.4342 , 38.1784252, 0. ]]]	[[[0.,0.,0.,0.]]]	[[[0.,0.,0.]]]	[[[0.,0.,0.]]]	[1.]
{'B_diff': 0.5, 'T_diff': 0.75, 'N0': 657.3403344684498, 'h_N': 15.911654574817488, 'r0': 0.7475405668939223, 'a0': 0.0020701775899800738, 'h0': 1.4181457120856282, 'alpha0': 0.0008897658462926448, 'eta0': 4.857425530851007, 'delta': 0.056974714716125946, 'n': 1.5264904191206954, 'nu': 1.097684468692508, 'a_scale': 4.0351742784726055, 'id': 833200}	1	[1]	[[[592.510887 , 26.00164369,112.6818 , 0. ]]]	[[[ 18.203151,112.6818 , 0. ]]]	[[[0.00000033,0.00000033,0.00000033,0. ]]]	[[[0.00000033,0.00000033,0. ]]]	[[[0.00000033,0. ,0. ]]]	[1.]
{'B_diff': 1.0, 'T_diff': 0.5, 'N0': 1091.9859860919935, 'h_N': 5.443737186772671, 'r0': 1.6691898450534612, 'a0': 0.0015180360439027932, 'h0': 1.5006325323963465, 'alpha0': 0.0007914698754418086, 'eta0': 1.7248011455826604, 'delta': 0.03700247031453702, 'n': 1.1873122245965342, 'nu': 1.841428333031809, 'a_scale': 3.9540061221017457, 'id': 831400}	1	[1]	[[[ 0.13160551,3934.6596899 , 14.666635 , 45.6532373 ]]]	[[[3883.48771 , 14.666635, 0. ]]]	[[[0.,0.,0.,0.]]]	[[[0.,0.,0.]]]	[[[0.,0.,0.]]]	[1.]
{'B_diff': 0.25, 'T_diff': 0.75, 'N0': 2232.216510411481, 'h_N': 8.496811569957394, 'r0': 1.206652712472226, 'a0': 0.0010448713645592857, 'h0': 2.2805031919061824, 'alpha0': 0.0007305087685372699, 'eta0': 1.600759116099667, 'delta': 0.05883342708745261, 'n': 1.9833727594993413, 'nu': 1.126580769411412, 'a_scale': 2.9125657936883105, 'id': 819600}	1	[1]	[[[ 175.543775,8818.44915 , 478.507922, 112.530315]]]	[[[7249.53582 , 478.507922, 0. ]]]	[[[2.46747436,0.48675401,1.81928641,1.10322064]]]	[[[0.50131883,1.81928641,0. ]]]	[[[0.44711878,0. ,1.10322064]]]	[1.]
{'B_diff': 1.0, 'T_diff': 0.5, 'N0': 621.6955065579244, 'h_N': 11.442812527065321, 'r0': 0.6432444986376329, 'a0': 0.0010529446635265077, 'h0': 1.5196157521464033, 'alpha0': 0.00037975764877891003, 'eta0': 4.126579408572932, 'delta': 0.044723110915406414, 'n': 1.9686516337337228, 'nu': 1.0102171666367596, 'a_scale': 4.441267113294069, 'id': 834600}	1	[1]	[[[569.537438 , 16.93495068, 91.3790775 , 0. ]]]	[[[11.8183898,91.3790775, 0. ]]]	[[[0.00000033,0.00000033,0.00000033,0. ]]]	[[[0.00000033,0.00000033,0. ]]]	[[[0.00000033,0. ,0. ]]]	[1.]
{'B_diff': 0.75, 'T_diff': 1.0, 'N0': 680.1801121264574, 'h_N': 7.389486126661636, 'r0': 0.544981657226211, 'a0': 0.002072790960074751, 'h0': 1.090154698877292, 'alpha0': 0.0004122059850797418, 'eta0': 1.723901236366038, 'delta': 0.03200804264521428, 'n': 1.3026393085303964, 'nu': 1.5762470223649252, 'a_scale': 3.26627523652076, 'id': 834200}	1	[1]	[[[ 0.63702792,2202.626652 , 27.7525932 , 151.166689 ]]]	[[[1963.29091 , 27.7525932, 0. ]]]	[[[0.00000033,0.00000033,0.00000033,0.00000033]]]	[[[0.00000033,0.00000033,0. ]]]	[[[0.00000033,0. ,0.00000033]]]	[1.]
{'B_diff': 0.75, 'T_diff': 0.25, 'N0': 858.8608576530232, 'h_N': 11.05921608530535, 'r0': 1.7414628309779359, 'a0': 0.0020228000959747923, 'h0': 2.218176725390678, 'alpha0': 0.0005690545066482603, 'eta0': 4.964597833425039, 'delta': 0.03249425473129764, 'n': 1.4737242764739698, 'nu': 1.6400841854432002, 'a_scale': 2.547664063426806, 'id': 817600}	1	[1]	[[[ 41.9849519,2203.4878755, 188.643881 , 135.66674 ]]]	[[[2141.71815 , 188.643881, 0. ]]]	[[[2.3101677 ,0.59439312,1.42214203,0.67428761]]]	[[[0.59861489,1.42214203,0. ]]]	[[[0.49386631,0. ,0.67428761]]]	[1.]
{'B_diff': 0.25, 'T_diff': 1.0, 'N0': 1953.2881804228932, 'h_N': 10.338969435701582, 'r0': 0.8428279577842196, 'a0': 0.0015023028761382375, 'h0': 0.9730880465820453, 'alpha0': 0.0003251636635437761, 'eta0': 2.4731644561681034, 'delta': 0.046901288157043766, 'n': 1.8070168631151287, 'nu': 1.3690401840375337, 'a_scale': 4.564559391676307, 'id': 813400}	1	[1]	[[[ 187.775129,6129.516172, 324.912896, 391.258326]]]	[[[5334.87375 , 324.912896, 0. ]]]	[[[1.8615213 ,0.61560286,1.79622032,0.41353602]]]	[[[0.6237079 ,1.79622032,0. ]]]	[[[0.58499128,0. ,0.41353602]]]	[1.]
{'B_diff': 0.5, 'T_diff': 0.5, 'N0': 1684.7775800928412, 'h_N': 8.302961446186433, 'r0': 0.8085495841742895, 'a0': 0.0009162246472334485, 'h0': 1.4422900808742187, 'alpha0': 0.0007489097897631615, 'eta0': 2.214693199978963, 'delta': 0.0413258229912845, 'n': 1.0850907522383342, 'nu': 1.6058117545065174, 'a_scale': 2.8108986965440046, 'id': 833000}	1	[1]	[[[ 0.47366097,7305.8068719 , 25.8237553 , 58.7150078 ]]]	[[[7267.47325 , 25.8237553, 0. ]]]	[[[0.,0.,0.,0.]]]	[[[0.,0.,0.]]]	[[[0.00000014,0. ,0. ]]]	[1.]
{'B_diff': 0.75, 'T_diff': 0.5, 'N0': 1200.278913424048, 'h_N': 19.135820483146567, 'r0': 1.1021020276096412, 'a0': 0.0013075291986839226, 'h0': 1.4915186454254288, 'alpha0': 0.0007135281480334449, 'eta0': 4.8869620412781245, 'delta': 0.034932381506815234, 'n': 1.0282981169461127, 'nu': 1.8624831502796506, 'a_scale': 1.440100910986147, 'id': 824200}	3	[1,1,1]	[[[ 57.3835367 ,2937.38335007, 316.832794 , 208.643246 ], [ 57.5492018 ,2934.41096 , 317.439938 , 208.703409 ], [1200.27851 , 0. , 0. , 0. ]]]	[[[2937.38335 , 316.832794, 0. ], [2934.41096 , 317.439938, 0. ], [ 0. , 0. , 0. ]]]	[[[2.31378605,0.67277301,1.38924498,0.82652378], [2.30712958,0.67353975,1.38654739,0.82612995], [0.00000033,0. ,0. ,0. ]]]	[[[0.67277301,1.38924498,0. ], [0.67353975,1.38654739,0. ], [0. ,0. ,0. ]]]	[[[0.55568742,0. ,0.82652378], [0. ,0. ,0.82612995], [0. ,0. ,0. ]]]	[0.58 ,0.115,0.305]
{'B_diff': 0.5, 'T_diff': 0.5, 'N0': 1955.3378963979162, 'h_N': 6.947880673324557, 'r0': 1.3210202552443586, 'a0': 0.001608103228656375, 'h0': 2.101624362524129, 'alpha0': 0.0005219115407795097, 'eta0': 5.119950236762392, 'delta': 0.03050815892568574, 'n': 1.1333638275957152, 'nu': 1.871113691555967, 'a_scale': 1.5043473004997794, 'id': 823400}	1	[1]	[[[ 107.77697 ,6967.43629487, 284.80273 , 134.591608 ]]]	[[[6959.08535, 284.80273, 0. ]]]	[[[2.70418177,0.43895263,2.09242772,0.77912365]]]	[[[0.43899202,2.09242772,0. ]]]	[[[0.41345883,0. ,0.77912365]]]	[1.]
{'B_diff': 0.25, 'T_diff': 0.25, 'N0': 2154.4305235902057, 'h_N': 17.17024536616981, 'r0': 1.8683106023452427, 'a0': 0.0013804358446563715, 'h0': 1.5927456492884478, 'alpha0': 0.0006944021463075914, 'eta0': 2.922731695350973, 'delta': 0.055340310501906936, 'n': 1.251193142520842, 'nu': 1.4657499888873002, 'a_scale': 2.509947838442195, 'id': 819200}	1	[1]	[[[ 203.774428,7802.083113, 523.746616, 117.723495]]]	[[[7047.08955 , 523.746616, 0. ]]]	[[[2.17096475,0.54643307,1.65133247,0.77371168]]]	[[[0.54915251,1.65133247,0. ]]]	[[[0.52510843,0. ,0.77371168]]]	[1.]
{'B_diff': 0.75, 'T_diff': 1.0, 'N0': 1071.373849626993, 'h_N': 6.027031290109732, 'r0': 0.7770579896276306, 'a0': 0.0020541330809355153, 'h0': 1.827482033977679, 'alpha0': 0.0006713826828283586, 'eta0': 4.9172230308146645, 'delta': 0.04611777792779366, 'n': 1.1369607010542333, 'nu': 1.4959744577380651, 'a_scale': 3.8616332375739577, 'id': 818200}	1	[1]	[[[ 227.465795 ,2266.32211562, 345.540398 , 107.832009 ]]]	[[[2266.0529 , 345.540398, 0. ]]]	[[[1.32498205,0.89498956,1.16516815,0.38377488]]]	[[[0.89500563,1.16516815,0. ]]]	[[[0.79638499,0. ,0.38377488]]]	[1.]
{'B_diff': 0.75, 'T_diff': 0.5, 'N0': 1445.667089994697, 'h_N': 7.998626921289405, 'r0': 1.0111049019737295, 'a0': 0.001561135083187101, 'h0': 1.737865576511398, 'alpha0': 0.0006679283034800729, 'eta0': 4.125314055302946, 'delta': 0.056245366885758444, 'n': 1.8938618409907635, 'nu': 1.5223474277976972, 'a_scale': 3.6022680359897965, 'id': 817800}	2	[1,1]	[[[ 324.336814 ,3359.192056 , 387.326319 , 94.9822428], [ 333.887072 ,3388.362268 , 385.311137 , 83.525806 ]]]	[[[3232.36681 , 387.326319, 0. ], [3253.84321 , 385.311137, 0. ]]]	[[[1.39264249,0.84103302,1.30831138,0.39987752], [1.37555235,0.844282 ,1.33111371,0.27142677]]]	[[[0.84663934,1.30831138,0. ], [0.8494178 ,1.33111371,0. ]]]	[[[0.80219644,0. ,0.39987752], [0.77594768,0. ,0.27142677]]]	[0.975,0.025]
{'B_diff': 0.5, 'T_diff': 0.75, 'N0': 1023.5453459449395, 'h_N': 14.35091096709963, 'r0': 0.9670569330144174, 'a0': 0.0015016943144252862, 'h0': 0.6801161418855911, 'alpha0': 0.0005195063945886626, 'eta0': 4.084870667024466, 'delta': 0.03799141492307351, 'n': 1.6353348435835662, 'nu': 1.7183896246859398, 'a_scale': 4.159759557429563, 'id': 817200}	1	[1]	[[[ 75.9408948,2747.271177 , 152.529192 , 236.926942 ]]]	[[[2606.29927 , 152.529192, 0. ]]]	[[[1.91202934,0.59189572,1.7944756 ,0.25311215]]]	[[[0.59468716,1.7944756 ,0. ]]]	[[[0.56337934,0. ,0.25311215]]]	[1.]
{'B_diff': 0.5, 'T_diff': 0.75, 'N0': 1073.5117612838008, 'h_N': 18.648153080840373, 'r0': 1.9370351500217748, 'a0': 0.0010901862697275497, 'h0': 1.1151688719126402, 'alpha0': 0.0007446038180820537, 'eta0': 3.806999950983612, 'delta': 0.03129547716507858, 'n': 1.3712026046130572, 'nu': 1.8867649248608325, 'a_scale': 2.45494099301019, 'id': 836400}	1	[1]	[[[ 0.33118996,4954.40358 , 13.9793268 , 61.7312121 ]]]	[[[3809.5846 , 13.9793268, 0. ]]]	[[[0.,0.,0.,0.]]]	[[[0.,0.,0.]]]	[[[0.,0.,0.]]]	[1.]
{'B_diff': 0.5, 'T_diff': 1.0, 'N0': 1082.0381121373553, 'h_N': 7.5649052228162725, 'r0': 1.5118578724394567, 'a0': 0.0013528460416879756, 'h0': 2.1456562531251717, 'alpha0': 0.000435785351910684, 'eta0': 1.9618734477405007, 'delta': 0.04480910907249176, 'n': 1.6350367318134968, 'nu': 1.6661407183955723, 'a_scale': 1.8771400605598854, 'id': 836600}	1	[1]	[[[ 0.24490498,5306.79295 , 29.6264354 , 40.72703 ]]]	[[[3549.19611 , 29.6264354, 0. ]]]	[[[0.00000033,0.00000033,0.00000033,0.00000033]]]	[[[0.00000033,0.00000033,0. ]]]	[[[0.00000033,0. ,0.00000033]]]	[1.]
{'B_diff': 0.5, 'T_diff': 1.0, 'N0': 1293.7952883788162, 'h_N': 18.384518520378762, 'r0': 1.803855274192702, 'a0': 0.0019978553982168802, 'h0': 0.6775571726094349, 'alpha0': 0.0005697371595865068, 'eta0': 3.9129082253128895, 'delta': 0.04357866268714069, 'n': 1.8694824478928025, 'nu': 1.298033380518075, 'a_scale': 3.1794519684790807, 'id': 807800}	1	[1]	[[[ 120.266305,2658.356886, 258.617183, 445.566101]]]	[[[2373.06679 , 258.617183, 0. ]]]	[[[1.60435864,0.73059106,1.37584027,0.13170719]]]	[[[0.73783305,1.37584027,0. ]]]	[[[0.69905791,0. ,0.13170719]]]	[1.]
{'B_diff': 0.25, 'T_diff': 0.75, 'N0': 1418.1993047060741, 'h_N': 14.223507568451167, 'r0': 1.0352038375180665, 'a0': 0.0014734441855067317, 'h0': 0.8420426832245249, 'alpha0': 0.0007881564290013826, 'eta0': 4.452342596663772, 'delta': 0.032869468702880385, 'n': 1.1079518210060066, 'nu': 1.0842277779929739, 'a_scale': 2.752896128503367, 'id': 816400}	1	[1]	[[[ 143.753284 ,3190.7684505, 335.587115 , 402.907194 ]]]	[[[3128.17816 , 335.587115, 0. ]]]	[[[1.57596412,0.7522428 ,1.385279 ,0.18283601]]]	[[[0.75285495,1.385279 ,0. ]]]	[[[0.72443801,0. ,0.18283601]]]	[1.]
{'B_diff': 0.25, 'T_diff': 0.5, 'N0': 1682.5753566771923, 'h_N': 8.600323570086637, 'r0': 1.626000915802421, 'a0': 0.0013179575987869497, 'h0': 1.981822410541993, 'alpha0': 0.000848135662125811, 'eta0': 1.6988681219081403, 'delta': 0.035892579346164015, 'n': 1.0923909517988881, 'nu': 1.2484301639672175, 'a_scale': 2.532906254048232, 'id': 835400}	1	[1]	[[[ 0.21051261,8016.906508 , 48.0821607 , 79.7593439 ]]]	[[[7436.09025 , 48.0821607, 0. ]]]	[[[0. ,0. ,0.00000001,0. ]]]	[[[0. ,0.00000001,0. ]]]	[[[0.,0.,0.]]]	[1.]
{'B_diff': 0.5, 'T_diff': 0.5, 'N0': 810.1147881311857, 'h_N': 6.339043602188905, 'r0': 0.714435026916713, 'a0': 0.0016148601109230905, 'h0': 2.1489312783162164, 'alpha0': 0.00021937888117515614, 'eta0': 2.635185900927775, 'delta': 0.047074807950499134, 'n': 1.3787608756121856, 'nu': 1.3238544481694188, 'a_scale': 1.2747907328935133, 'id': 820200}	1	[1]	[[[ 71.7280372,1873.9390843, 223.637431 , 168.167088 ]]]	[[[1793.55751 , 223.637431, 0. ]]]	[[[1.84085552,0.65442182,0.95140937,0.30387232]]]	[[[0.6618858 ,0.95140937,0. ]]]	[[[0.55057845,0. ,0.30387232]]]	[1.]
{'B_diff': 0.75, 'T_diff': 1.0, 'N0': 1455.29335474915, 'h_N': 13.872850160150662, 'r0': 1.3086173431010253, 'a0': 0.0019208923926540584, 'h0': 1.2833330414740232, 'alpha0': 0.0008423385930398887, 'eta0': 5.088011886474944, 'delta': 0.0444581239500518, 'n': 1.869742751405778, 'nu': 1.098438947927481, 'a_scale': 4.65959251871627, 'id': 831000}	2	[1,1]	[[[1372.84086 , 13.88220721, 150.145354 , 0. ], [ 319.740947 ,2193.371457 , 460.776892 , 350.781245 ]]]	[[[ 9.37477238, 150.145354 , 0. ], [2084.5885 , 460.776892 , 0. ]]]	[[[0.00000033,0.00000033,0.00000033,0. ], [1.12192803,1.09621251,1.00682447,0.07771355]]]	[[[0.00000033,0.00000033,0. ], [1.10502557,1.00682447,0. ]]]	[[[0.00000033,0. ,0. ], [0.99543869,0. ,0.07771355]]]	[0.78,0.22]
{'B_diff': 0.5, 'T_diff': 0.75, 'N0': 1450.8197297844458, 'h_N': 7.542192985043407, 'r0': 0.6328041859766489, 'a0': 0.0010381615825389907, 'h0': 0.9412114339733377, 'alpha0': 0.0003825997120326624, 'eta0': 1.9383006409227836, 'delta': 0.04140258469439355, 'n': 1.4315331288430584, 'nu': 1.1336195554572361, 'a_scale': 2.3141405717412526, 'id': 810800}	1	[1]	[[[ 154.173885 ,2627.5770995, 237.687405 , 516.47478 ]]]	[[[2528.45278 , 237.687405, 0. ]]]	[[[1.40878936,0.80506032,1.2941902 ,0.19938479]]]	[[[0.81032538,1.2941902 ,0. ]]]	[[[0.70882355,0. ,0.19938479]]]	[1.]
{'B_diff': 0.75, 'T_diff': 1.0, 'N0': 867.3468566164955, 'h_N': 17.1307993619564, 'r0': 1.3030327396291361, 'a0': 0.001651985257909421, 'h0': 1.099938789996627, 'alpha0': 0.0008481519939259109, 'eta0': 2.3078842694036554, 'delta': 0.03400024011648746, 'n': 1.8073129517586954, 'nu': 1.7994301613974686, 'a_scale': 4.623845921439861, 'id': 837400}	1	[1]	[[[ 0.50263375,3866.75102 , 13.3687987 , 61.8340075 ]]]	[[[2658.77782 , 13.3687987, 0. ]]]	[[[0.00000033,0.00000033,0.00000033,0.00000033]]]	[[[0.00000033,0.00000033,0. ]]]	[[[0.00000033,0. ,0.00000033]]]	[1.]
{'B_diff': 1.0, 'T_diff': 0.75, 'N0': 1108.1001434204818, 'h_N': 7.228085847069036, 'r0': 1.0102430288729014, 'a0': 0.0010540672621784895, 'h0': 1.8631808954108091, 'alpha0': 0.0002322252165664166, 'eta0': 2.1486212401848506, 'delta': 0.040875094754201306, 'n': 1.950239943417172, 'nu': 1.548272182971914, 'a_scale': 1.36644854754804, 'id': 838000}	1	[1]	[[[ 0.36077514,4306.17857 , 57.3865978 , 115.107095 ]]]	[[[3019.83208 , 57.3865978, 0. ]]]	[[[0.00000033,0.00000033,0.00000033,0.00000033]]]	[[[0.00000033,0.00000033,0. ]]]	[[[0.00000033,0. ,0.00000033]]]	[1.]
{'B_diff': 1.0, 'T_diff': 0.25, 'N0': 1909.1002478720648, 'h_N': 19.422930901298358, 'r0': 1.1824071481745095, 'a0': 0.0016325033120676287, 'h0': 1.6679171495739382, 'alpha0': 0.0002522492330337896, 'eta0': 4.263396408293581, 'delta': 0.054780959384755114, 'n': 1.810757700882493, 'nu': 1.3097112875780828, 'a_scale': 2.619702755213188, 'id': 815200}	2	[1,1]	[[[1820.93548 , 18.48850825, 158.467718 , 0. ], [ 581.440966 ,2398.8159138 , 703.904997 , 232.988836 ]]]	[[[ 13.516956, 158.467718, 0. ], [2343.68031 , 703.904997, 0. ]]]	[[[0.00000033,0.00000033,0.00000033,0. ], [0.96730252,1.30341613,0.91151124,0.1224552 ]]]	[[[0.00000033,0.00000033,0. ], [1.31016717,0.91151124,0. ]]]	[[[0.00000033,0. ,0. ], [1.12731741,0. ,0.1224552 ]]]	[0.255,0.745]
{'B_diff': 0.75, 'T_diff': 0.75, 'N0': 624.9052837888813, 'h_N': 16.592935293592006, 'r0': 1.4232980973460183, 'a0': 0.0006960700897980516, 'h0': 2.2058499083433025, 'alpha0': 0.0004111127388532881, 'eta0': 2.876347478089526, 'delta': 0.047127275193224454, 'n': 1.3614496611832059, 'nu': 1.7625076176475563, 'a_scale': 4.099601025605532, 'id': 837200}	1	[1]	[[[ 0.63756982,2493.671405 , 31.1491629 , 42.0358379 ]]]	[[[2128.27733 , 31.1491629, 0. ]]]	[[[0.,0.,0.,0.]]]	[[[0.,0.,0.]]]	[[[0.,0.,0.]]]	[1.]
{'B_diff': 0.75, 'T_diff': 0.5, 'N0': 1309.3627506669789, 'h_N': 6.968616086020058, 'r0': 1.5432731006783624, 'a0': 0.0006282378992233047, 'h0': 2.1824895324887184, 'alpha0': 0.000539564593699214, 'eta0': 3.667068732505829, 'delta': 0.03472648213441768, 'n': 1.0420390444741505, 'nu': 1.9525642965722732, 'a_scale': 4.666403832354916, 'id': 837000}	6	[1,1,1,1,1,1]	[[[ 0.16663439,5242.35711762, 17.0485456 , 30.1133564 ], [ 0.16663439,5242.3569846 , 17.0485456 , 30.1133572 ], [ 0.16663439,5242.35709208, 17.0485456 , 30.1133565 ], [ 0.16663439,5242.35701061, 17.0485456 , 30.113357 ], [ 0.16663439,5242.35704844, 17.0485456 , 30.1133568 ], [ 0.16663439,5242.35707475, 17.0485456 , 30.1133567 ]]]	[[[5242.35551 , 17.0485456, 0. ], [5242.35564 , 17.0485456, 0. ], [5242.35553 , 17.0485456, 0. ], [5242.35562 , 17.0485456, 0. ], [5242.35558 , 17.0485456, 0. ], [5242.35556 , 17.0485456, 0. ]]]	[[[0. ,0.00000002,0. ,0.00000002], [0. ,0. ,0. ,0. ], [0. ,0.00000001,0. ,0.00000001], [0. ,0. ,0. ,0. ], [0. ,0.00000001,0. ,0.00000001], [0. ,0.00000001,0. ,0.00000001]]]	[[[0.00000002,0. ,0. ], [0. ,0. ,0. ], [0.00000001,0. ,0. ], [0. ,0. ,0. ], [0.00000001,0. ,0. ], [0.00000001,0. ,0. ]]]	[[[0.10287264,0. ,0.00000002], [0.01843276,0. ,0. ], [0.08432741,0. ,0.00000001], [0.00553765,0. ,0. ], [0.04320539,0. ,0.00000001], [0.06407553,0. ,0.00000001]]]	[0.155,0.205,0.305,0.055,0.215,0.065]
{'B_diff': 0.25, 'T_diff': 1.0, 'N0': 922.2398243958241, 'h_N': 17.000190968472218, 'r0': 0.9702491692425254, 'a0': 0.0011006012530726773, 'h0': 2.272120691668243, 'alpha0': 0.00023508494255138415, 'eta0': 5.120873598709066, 'delta': 0.046062129992315265, 'n': 1.9503077238330584, 'nu': 1.4016201440111957, 'a_scale': 2.5808076897920795, 'id': 826200}	2	[1,1]	[[[ 183.787184 ,2188.566454 , 357.000619 , 134.047821 ], [ 847.7779 , 20.17151451, 133.613605 , 0. ]]]	[[[1574.29099 , 357.000619 , 0. ], [ 11.3294443, 133.613605 , 0. ]]]	[[[1.40869935,0.83570727,0.96707242,0.13926644], [0.00000033,0.00000033,0.00000033,0. ]]]	[[[0.8614014 ,0.96707242,0. ], [0.00000033,0.00000033,0. ]]]	[[[0.79399537,0. ,0.13926644], [0.00000033,0. ,0. ]]]	[0.805,0.195]
{'B_diff': 0.25, 'T_diff': 0.25, 'N0': 622.2173585613741, 'h_N': 8.098380497978502, 'r0': 0.6815819419742882, 'a0': 0.0016011125807185917, 'h0': 0.8360015332458509, 'alpha0': 0.00048536225243215887, 'eta0': 2.1284268520889604, 'delta': 0.04637485464096482, 'n': 1.4746580054294895, 'nu': 1.3811155594728022, 'a_scale': 2.647413538798845, 'id': 825600}	1	[1]	[[[ 5.93057859,1343.353708 , 84.5959806 , 227.121488 ]]]	[[[920.423488 , 84.5959806, 0. ]]]	[[[1.84925582,0.45082764,0.80777415,0.24834225]]]	[[[0.4735451 ,0.80777415,0. ]]]	[[[0.40470004,0. ,0.24834225]]]	[1.]
{'B_diff': 0.5, 'T_diff': 1.0, 'N0': 927.0910739990177, 'h_N': 18.055564465091265, 'r0': 0.6308063702587416, 'a0': 0.001539831904458756, 'h0': 1.2532029416135932, 'alpha0': 0.00029276833713783176, 'eta0': 1.4753042136289807, 'delta': 0.03203660438298468, 'n': 1.7877810717031517, 'nu': 1.4786326013022362, 'a_scale': 1.7894355024152406, 'id': 839800}	1	[1]	[[[ 1.2553364,3802.12606 , 42.7562629, 167.875547 ]]]	[[[2425.59618 , 42.7562629, 0. ]]]	[[[0.00000033,0.00000033,0.00000033,0.00000033]]]	[[[0.00000033,0.00000033,0. ]]]	[[[0.00000033,0. ,0.00000033]]]	[1.]
{'B_diff': 0.75, 'T_diff': 0.25, 'N0': 1365.8867628803976, 'h_N': 8.059504781838935, 'r0': 1.531755988522307, 'a0': 0.0005726261120671837, 'h0': 2.108652444009321, 'alpha0': 0.0006957354832330887, 'eta0': 3.6548502971855847, 'delta': 0.035199998551343654, 'n': 1.2503859841108695, 'nu': 1.4545413982578261, 'a_scale': 3.0786288563425366, 'id': 824000}	1	[1]	[[[ 13.2156985,3702.7244603, 302.729025 , 216.787331 ]]]	[[[3628.90211 , 302.729025, 0. ]]]	[[[3.12897537,0.56337875,1.62205924,0.86056084]]]	[[[0.56591564,1.62205924,0. ]]]	[[[0.4483223 ,0. ,0.86056084]]]	[1.]
{'B_diff': 0.25, 'T_diff': 1.0, 'N0': 1381.0663301134043, 'h_N': 18.780289355470877, 'r0': 0.5720310752215865, 'a0': 0.0019407138025290447, 'h0': 2.2331156485904415, 'alpha0': 0.0003557680032965573, 'eta0': 4.192055756696385, 'delta': 0.050934393562886746, 'n': 1.3105385443810484, 'nu': 1.238875045105226, 'a_scale': 3.4308740272597316, 'id': 823000}	1	[1]	[[[ 518.569664 ,2478.463742 , 550.154831 , 85.2561092]]]	[[[2272.60596 , 550.154831, 0. ]]]	[[[0.98386878,1.17812618,1.04901956,0.21863467]]]	[[[1.18690463,1.04901956,0. ]]]	[[[1.10321291,0. ,0.21863467]]]	[1.]
{'B_diff': 1.0, 'T_diff': 0.75, 'N0': 653.7853086972439, 'h_N': 7.778906096551706, 'r0': 0.7307765416236554, 'a0': 0.0016047975363887295, 'h0': 1.5910680684906304, 'alpha0': 0.0007950567084499384, 'eta0': 1.8736355811297272, 'delta': 0.057268949338826834, 'n': 1.4301954123049312, 'nu': 1.3744697340480783, 'a_scale': 4.258749429415946, 'id': 822000}	1	[1]	[[[ 26.0414758,1660.9615625, 95.1232496, 123.617959 ]]]	[[[1639.67995 , 95.1232496, 0. ]]]	[[[2.40483588,0.48432406,1.35904221,0.43624664]]]	[[[0.4870104 ,1.35904221,0. ]]]	[[[0.34087198,0. ,0.43624664]]]	[1.]
{'B_diff': 0.25, 'T_diff': 1.0, 'N0': 1411.7493987667551, 'h_N': 7.1787795306768185, 'r0': 1.9416954798122226, 'a0': 0.0005535660471545888, 'h0': 1.0694285054035588, 'alpha0': 0.00033105100404831004, 'eta0': 3.508345111395547, 'delta': 0.03371115442890153, 'n': 1.8484855379520129, 'nu': 1.0506244076678477, 'a_scale': 2.4564152252738003, 'id': 816600}	1	[1]	[[[ 23.6560621,1554.235876 , 265.620498 , 901.550242 ]]]	[[[958.986927,265.620498, 0. ]]]	[[[2.4155159 ,0.56593065,0.53440104,0.06773164]]]	[[[0.56835101,0.53440104,0. ]]]	[[[0.57183447,0. ,0.06773164]]]	[1.]
{'B_diff': 1.0, 'T_diff': 0.75, 'N0': 1747.4561850899552, 'h_N': 9.472669165669668, 'r0': 1.6684620754317772, 'a0': 0.0011308839530740598, 'h0': 2.142623642857627, 'alpha0': 0.0002498479011659052, 'eta0': 4.565873630901699, 'delta': 0.05402690308994379, 'n': 1.7873225373566721, 'nu': 1.9269978372653132, 'a_scale': 2.8752236512800575, 'id': 818800}	1	[1]	[[[ 408.866976 ,3379.6897595, 591.672645 , 127.967306 ]]]	[[[3298.87806 , 591.672645, 0. ]]]	[[[1.30446385,0.92548588,1.11407631,0.62331972]]]	[[[0.93006246,1.11407631,0. ]]]	[[[0.85490341,0. ,0.62331972]]]	[1.]
{'B_diff': 0.5, 'T_diff': 0.5, 'N0': 1704.6044386943383, 'h_N': 18.41403602396759, 'r0': 0.7387108668983602, 'a0': 0.0013659423273948354, 'h0': 1.5179096952545748, 'alpha0': 0.00040991568997570245, 'eta0': 2.6770582351456067, 'delta': 0.036200724467593134, 'n': 1.717789310092038, 'nu': 1.4337106401866073, 'a_scale': 1.9185220378982648, 'id': 839400}	1	[1]	[[[ 1.07289352,7928.84449 , 53.8130312 , 123.456155 ]]]	[[[5158.6407 , 53.8130312, 0. ]]]	[[[0. ,0. ,0.00000001,0. ]]]	[[[0. ,0.00000001,0. ]]]	[[[0.,0.,0.]]]	[1.]
{'B_diff': 0.75, 'T_diff': 0.75, 'N0': 1931.1723184672924, 'h_N': 5.3670301465695305, 'r0': 1.623543184193086, 'a0': 0.0011160607270350406, 'h0': 2.166294129759014, 'alpha0': 0.0008194380943741385, 'eta0': 4.1198778068563, 'delta': 0.059146764114723444, 'n': 1.4379942434883823, 'nu': 1.9330873073982917, 'a_scale': 3.0070375342653213, 'id': 818000}	1	[1]	[[[ 428.213379 ,4096.6482605, 769.376224 , 102.796803 ]]]	[[[4000.77129 , 769.376224, 0. ]]]	[[[1.35006868,0.89229276,1.07929445,0.89732813]]]	[[[0.89595878,1.07929445,0. ]]]	[[[0.81245899,0. ,0.89732813]]]	[1.]
{'B_diff': 0.5, 'T_diff': 0.75, 'N0': 1330.3965386794457, 'h_N': 10.41196061655905, 'r0': 1.0130119954103374, 'a0': 0.0011625504926405642, 'h0': 1.5793096356588758, 'alpha0': 0.000712308270509292, 'eta0': 5.057706722190235, 'delta': 0.03627414226722877, 'n': 1.0481859962756257, 'nu': 1.4788393656225458, 'a_scale': 1.4101823387160874, 'id': 826800}	3	[1,1,1]	[[[ 141.264725 ,3510.94577007, 404.293389 , 176.80521 ], [1330.3961 , 0. , 0. , 0. ], [ 140.744491 ,3517.36252 , 403.118938 , 176.773907 ]]]	[[[3510.91742 , 404.293389, 0. ], [ 0. , 0. , 0. ], [3517.36252 , 403.118938, 0. ]]]	[[[1.76658783,0.69894279,1.32756187,0.58871571], [0.00000033,0. ,0. ,0. ], [1.77311172,0.69793445,1.33141098,0.58846796]]]	[[[0.69894318,1.32756187,0. ], [0. ,0. ,0. ], [0.69793445,1.33141098,0. ]]]	[[[0.65532336,0. ,0.58871571], [0. ,0. ,0. ], [0. ,0. ,0.58846796]]]	[0.76,0.13,0.11]
{'B_diff': 1.0, 'T_diff': 1.0, 'N0': 1541.3252689738315, 'h_N': 5.535515787128985, 'r0': 1.1592711794771438, 'a0': 0.0010610799449324326, 'h0': 1.8521448137439698, 'alpha0': 0.0008883978455015988, 'eta0': 2.0442826762685753, 'delta': 0.048835238502505915, 'n': 1.319069075362806, 'nu': 1.01846398835816, 'a_scale': 3.162877896028549, 'id': 822200}	6	[1,1,1,1,1,1]	[[[ 115.542388 , 3729.4575467 , 344.547129 , 248.498965 ], [ 71.4004107 , 3963.0597241 , 273.817845 , 267.478978 ], [ 0.24344326, 6043.621911 , 0. , 0. ], [ 0.24344326, 8681.22784 , 0. , 0. ], [ 0.24344326, 7352.69877 , 0. , 0. ], [ 0.24344326,10525.61198 , 0. , 0. ]]]	[[[3714.97207 , 344.547129, 0. ], [3947.74138 , 273.817845, 0. ], [5732.51719 , 0. , 0. ], [3622.43244 , 0. , 0. ], [4685.2557 , 0. , 0. ], [2146.92512 , 0. , 0. ]]]	[[[2.08011764,0.61684758,1.4072422 ,0.67249169], [2.54860531,0.47707063,1.45420968,0.3928688 ], [0.00000033,0.00000033,0. ,0. ], [0.00000033,0.00000033,0. ,0. ], [0.00000033,0.00000033,0. ,0. ], [0.00000033,0.00000033,0. ,0. ]]]	[[[0.61745011,1.4072422 ,0. ], [0.47748522,1.45420968,0. ], [0.00000033,0. ,0. ], [0.00000033,0. ,0. ], [0.00000033,0. ,0. ], [0.00000033,0. ,0. ]]]	[[[0.50045422,0. ,0.67249169], [0.40469647,0. ,0.3928688 ], [0.00000033,0. ,0. ], [0.00000033,0. ,0. ], [0.00000033,0. ,0. ], [0.00000033,0. ,0. ]]]	[0.635,0.23 ,0.07 ,0.03 ,0.015,0.02 ]
{'B_diff': 0.75, 'T_diff': 0.5, 'N0': 1045.672330957414, 'h_N': 9.061024437964484, 'r0': 1.8302676592845877, 'a0': 0.000770574953087627, 'h0': 0.6997507565784609, 'alpha0': 0.000490965174620184, 'eta0': 1.5352470169293884, 'delta': 0.05504616751821073, 'n': 1.4060088752847286, 'nu': 1.3712116110571575, 'a_scale': 2.3445411454630927, 'id': 840200}	1	[1]	[[[ 0.47100733,2877.498215 , 73.95272 , 287.665784 ]]]	[[[2381.41371, 73.95272, 0. ]]]	[[[0.,0.,0.,0.]]]	[[[0.,0.,0.]]]	[[[0.,0.,0.]]]	[1.]
{'B_diff': 1.0, 'T_diff': 0.25, 'N0': 669.6619238911246, 'h_N': 9.488960768804564, 'r0': 1.4148241344398642, 'a0': 0.0015334079034690594, 'h0': 2.022903298516544, 'alpha0': 0.0007832422225967635, 'eta0': 1.912335836549702, 'delta': 0.03795502768985333, 'n': 1.29904713730547, 'nu': 1.4882381290605042, 'a_scale': 1.1115166048848555, 'id': 840800}	1	[1]	[[[ 0.30944128,2243.693659 , 31.196391 , 58.9597108 ]]]	[[[2103.94366 , 31.196391, 0. ]]]	[[[0.,0.,0.,0.]]]	[[[0.,0.,0.]]]	[[[0.,0.,0.]]]	[1.]
{'B_diff': 0.5, 'T_diff': 0.5, 'N0': 1753.7452939267134, 'h_N': 18.001034647013487, 'r0': 1.5004736169711017, 'a0': 0.0017071846129198779, 'h0': 1.2952570704860418, 'alpha0': 0.0004787197388443547, 'eta0': 4.26308588011719, 'delta': 0.0382685378737854, 'n': 1.9088243320497513, 'nu': 1.8284314096039656, 'a_scale': 3.7875527275318572, 'id': 826600}	1	[1]	[[[ 178.145861,5688.034473, 320.801757, 147.785396]]]	[[[5322.77258 , 320.801757, 0. ]]]	[[[2.00319353,0.57617545,1.84757799,0.53379825]]]	[[[0.57937949,1.84757799,0. ]]]	[[[0.55103777,0. ,0.53379825]]]	[1.]
{'B_diff': 0.5, 'T_diff': 1.0, 'N0': 805.8905205176584, 'h_N': 17.785784424098942, 'r0': 1.4646900773894482, 'a0': 0.0019984880965929503, 'h0': 1.2977793396526707, 'alpha0': 0.00032679108204960105, 'eta0': 3.7112645162950613, 'delta': 0.0478411660719614, 'n': 1.8648093047606342, 'nu': 1.771066893697955, 'a_scale': 3.0930713635514904, 'id': 823800}	1	[1]	[[[ 74.5383102,2393.866641 , 166.161485 , 130.023319 ]]]	[[[2143.45278 , 166.161485, 0. ]]]	[[[1.96429161,0.58912634,1.53213761,0.31738368]]]	[[[0.59706872,1.53213761,0. ]]]	[[[0.55419214,0. ,0.31738368]]]	[1.]
{'B_diff': 1.0, 'T_diff': 1.0, 'N0': 1024.966326246412, 'h_N': 14.822464828601396, 'r0': 1.9582177693091838, 'a0': 0.0015019889118609853, 'h0': 2.1452299469361797, 'alpha0': 0.0006868446338104262, 'eta0': 2.5922789632150676, 'delta': 0.033383592686545296, 'n': 1.3472970826748238, 'nu': 1.5293162336804493, 'a_scale': 3.291399237187781, 'id': 841400}	1	[1]	[[[ 0.28068985,3765.398758 , 24.4882246 , 66.9751305 ]]]	[[[3433.03671 , 24.4882246, 0. ]]]	[[[0.,0.,0.,0.]]]	[[[0.,0.,0.]]]	[[[0.,0.,0.]]]	[1.]
{'B_diff': 1.0, 'T_diff': 0.5, 'N0': 932.7535475576684, 'h_N': 14.6602060889944, 'r0': 1.7323281711742256, 'a0': 0.0019952525115230126, 'h0': 1.6313606768702873, 'alpha0': 0.0007710653021208705, 'eta0': 5.0168809803546655, 'delta': 0.039552391352552896, 'n': 1.4600542130996157, 'nu': 1.5237597788700443, 'a_scale': 1.4723698395950144, 'id': 818600}	1	[1]	[[[ 99.6818779,1727.5775886, 281.481821 , 182.236476 ]]]	[[[1699.76728 , 281.481821, 0. ]]]	[[[1.55163466,0.82323455,1.13134933,0.55165831]]]	[[[0.82616044,1.13134933,0. ]]]	[[[0.69524942,0. ,0.55165831]]]	[1.]
{'B_diff': 0.25, 'T_diff': 0.75, 'N0': 2213.6432053377393, 'h_N': 13.801091605745745, 'r0': 1.954660846426296, 'a0': 0.0013503741303657287, 'h0': 1.3375074669980571, 'alpha0': 0.0006707560318070611, 'eta0': 2.2368132921906856, 'delta': 0.03213226834936931, 'n': 1.1440844188568384, 'nu': 1.0184647380026735, 'a_scale': 1.1640802730156457, 'id': 835600}	4	[1,1,1,1]	[[[ 0.23066509,11255.2510315 , 0. , 0. ], [ 0.23066509,13131.229 , 0. , 0. ], [ 82.2605168 , 7674.78544 , 381.33077 , 366.877679 ], [ 97.0049785 , 7417.494139 , 409.335195 , 394.863831 ]]]	[[[11195.5761 , 0. , 0. ], [ 4133.07061 , 0. , 0. ], [ 7418.29949 , 381.33077 , 0. ], [ 6880.21834 , 409.335195, 0. ]]]	[[[0.00000033,0.00000033,0. ,0. ], [0.00000033,0.00000033,0. ,0. ], [2.70153737,0.4781683 ,1.98641273,0.56937643], [2.87190767,0.56825913,1.93984994,0.91176705]]]	[[[0.00000033,0. ,0. ], [0.00000033,0. ,0. ], [0.47911604,1.98641273,0. ], [0.56941159,1.93984994,0. ]]]	[[[0.00000033,0. ,0. ], [0.00000033,0. ,0. ], [0.45344526,0. ,0.56937643], [0.55877203,0. ,0.91176705]]]	[0.425,0.12 ,0.45 ,0.005]
{'B_diff': 1.0, 'T_diff': 0.5, 'N0': 1194.8906891324202, 'h_N': 9.060513158477958, 'r0': 1.8133943643249122, 'a0': 0.001635525238904499, 'h0': 2.0975973151545544, 'alpha0': 0.0008633085402650257, 'eta0': 1.3363315685697366, 'delta': 0.05320939739039665, 'n': 1.3201148604599005, 'nu': 1.7409929218829905, 'a_scale': 1.1095505276683673, 'id': 841000}	1	[1]	[[[ 0.28513157,4563.271291 , 20.3927825 , 27.1355414 ]]]	[[[4227.59698 , 20.3927825, 0. ]]]	[[[0.,0.,0.,0.]]]	[[[0.,0.,0.]]]	[[[0.,0.,0.]]]	[1.]
{'B_diff': 0.5, 'T_diff': 0.75, 'N0': 816.0877061681235, 'h_N': 18.797217949594824, 'r0': 0.8586314370755799, 'a0': 0.0012216018657366734, 'h0': 0.8042689280152414, 'alpha0': 0.0002355790714627264, 'eta0': 2.7033744707313554, 'delta': 0.0442213037700467, 'n': 1.9381813287056153, 'nu': 1.8313020944165381, 'a_scale': 3.6612531531369896, 'id': 842800}	1	[1]	[[[ 1.33487471,3356.07657 , 34.3193646 , 140.073723 ]]]	[[[2069.79488 , 34.3193646, 0. ]]]	[[[0.00000033,0.00000033,0.00000033,0.00000033]]]	[[[0.00000033,0.00000033,0. ]]]	[[[0.00000033,0. ,0.00000033]]]	[1.]
{'B_diff': 1.0, 'T_diff': 1.0, 'N0': 2128.473472472344, 'h_N': 12.956899622182132, 'r0': 1.2304127182870872, 'a0': 0.0005741152893074887, 'h0': 0.8470244555023416, 'alpha0': 0.0008805588050824766, 'eta0': 3.8994710330411744, 'delta': 0.0487454918890563, 'n': 1.9400584596169645, 'nu': 1.3004192455732577, 'a_scale': 4.570654240486386, 'id': 819000}	1	[1]	[[[ 365.315876,4545.523932, 461.247268, 318.469043]]]	[[[4437.50012 , 461.247268, 0. ]]]	[[[1.40535496,0.82590266,1.4445342 ,0.20516221]]]	[[[0.82816053,1.4445342 ,0. ]]]	[[[0.76280269,0. ,0.20516221]]]	[1.]
{'B_diff': 0.75, 'T_diff': 1.0, 'N0': 941.5305191641799, 'h_N': 8.154544636677088, 'r0': 1.0890851708972427, 'a0': 0.0014237327517888777, 'h0': 1.677422281313255, 'alpha0': 0.0008534909814099432, 'eta0': 1.8931101780513444, 'delta': 0.03337061175196321, 'n': 1.8925359935431132, 'nu': 1.1833329427249406, 'a_scale': 1.8177355001761222, 'id': 827800}	1	[1]	[[[ 16.0414293,2763.5556511, 88.5198502, 209.256273 ]]]	[[[2670.76416 , 88.5198502, 0. ]]]	[[[3.16494677,0.41817215,1.84617679,0.47613231]]]	[[[0.42351346,1.84617679,0. ]]]	[[[0.33788311,0. ,0.47613231]]]	[1.]
{'B_diff': 0.75, 'T_diff': 0.25, 'N0': 787.7767363479356, 'h_N': 5.191692710013916, 'r0': 0.7227666087414635, 'a0': 0.0008603552220387018, 'h0': 1.7776784639444676, 'alpha0': 0.0007201511063990555, 'eta0': 1.5082409790678188, 'delta': 0.04348671588421018, 'n': 1.2944281707720982, 'nu': 1.642969819417004, 'a_scale': 1.6882300472460796, 'id': 843200}	1	[1]	[[[ 0.36880789,3119.997562 , 25.3786729 , 41.7689032 ]]]	[[[2798.31327 , 25.3786729, 0. ]]]	[[[0.,0.,0.,0.]]]	[[[0.,0.,0.]]]	[[[0.,0.,0.]]]	[1.]
{'B_diff': 0.75, 'T_diff': 0.75, 'N0': 2125.091043459673, 'h_N': 8.990417053721888, 'r0': 1.4326065996608635, 'a0': 0.0009629416469076981, 'h0': 1.3270473712559243, 'alpha0': 0.00044777926835792153, 'eta0': 4.547038739764372, 'delta': 0.05942725424375658, 'n': 1.255667231514264, 'nu': 1.6686339375081016, 'a_scale': 4.408679842371447, 'id': 811600}	1	[1]	[[[ 546.720437,2898.02531 ,1051.29492 , 278.571356]]]	[[[2879.75356,1051.29492, 0. ]]]	[[[1.0522501 ,1.21981506,0.84600695,0.6821321 ]]]	[[[1.22146317,0.84600695,0. ]]]	[[[1.05903117,0. ,0.6821321 ]]]	[1.]
{'B_diff': 0.25, 'T_diff': 1.0, 'N0': 1047.4114588407735, 'h_N': 8.416830152303767, 'r0': 1.5724656475863594, 'a0': 0.0019257468670155103, 'h0': 1.7172892096524586, 'alpha0': 0.0008074311474817971, 'eta0': 4.480785297743771, 'delta': 0.03855483344044114, 'n': 1.8990136796293404, 'nu': 1.8638134242564668, 'a_scale': 1.524252694003753, 'id': 832600}	1	[1]	[[[ 114.571479 ,3926.047097 , 216.914348 , 76.2909807]]]	[[[3034.67392 , 216.914348, 0. ]]]	[[[2.06534835,0.5569946 ,1.82266165,0.58099841]]]	[[[0.56381874,1.82266165,0. ]]]	[[[0.54114756,0. ,0.58099841]]]	[1.]
{'B_diff': 0.5, 'T_diff': 1.0, 'N0': 2114.7733588347537, 'h_N': 17.32933061493436, 'r0': 0.7374537704068955, 'a0': 0.0009241208502347434, 'h0': 0.7051251667579426, 'alpha0': 0.0006712758289550776, 'eta0': 2.2682383129323007, 'delta': 0.05179291811731079, 'n': 1.683338801106916, 'nu': 1.5703729358255387, 'a_scale': 3.129809927169166, 'id': 843000}	1	[1]	[[[ 1.43541446,10116.57912 , 32.9633633 , 145.197535 ]]]	[[[6653.75721 , 32.9633633, 0. ]]]	[[[0.,0.,0.,0.]]]	[[[0.,0.,0.]]]	[[[0.,0.,0.]]]	[1.]
{'B_diff': 0.25, 'T_diff': 0.5, 'N0': 1309.0468411494207, 'h_N': 12.804963937557604, 'r0': 0.7702767495596232, 'a0': 0.0018115636999764307, 'h0': 2.282650452923429, 'alpha0': 0.0005109383974517959, 'eta0': 3.0428931628968163, 'delta': 0.0528842675630205, 'n': 1.853249757800342, 'nu': 1.5484943665149868, 'a_scale': 1.6383086622410001, 'id': 832200}	1	[1]	[[[ 171.828079 ,4604.250165 , 324.754656 , 69.3624744]]]	[[[3862.05514 , 324.754656, 0. ]]]	[[[1.91923062,0.60063226,1.57913224,0.78171763]]]	[[[0.61458727,1.57913224,0. ]]]	[[[0.55814603,0. ,0.78171763]]]	[1.]
{'B_diff': 0.75, 'T_diff': 0.75, 'N0': 934.5179694348337, 'h_N': 17.534648152843943, 'r0': 0.5598537206012558, 'a0': 0.0010030897202941704, 'h0': 1.190305917421393, 'alpha0': 0.000565771189026849, 'eta0': 3.4407515830728532, 'delta': 0.050214042904088985, 'n': 1.7938238578227579, 'nu': 1.3602951084668455, 'a_scale': 2.3651647023887414, 'id': 821200}	2	[1,1]	[[[ 198.511239 ,1678.3494508 , 226.86204 , 185.559272 ], [ 874.438399 , 26.74268479, 83.4006561 , 8.86041843]]]	[[[1634.52009 , 226.86204 , 0. ], [ 18.4650841, 83.4006561, 0. ]]]	[[[1.15455513,0.96758138,1.236735 ,0.19912386], [0. ,0. ,0. ,0. ]]]	[[[0.97274306,1.236735 ,0. ], [0. ,0. ,0. ]]]	[[[0.84232752,0. ,0.19912386], [0. ,0. ,0. ]]]	[0.995,0.005]
{'B_diff': 0.75, 'T_diff': 0.75, 'N0': 1243.4563143652117, 'h_N': 17.211197912155363, 'r0': 1.7625822774706195, 'a0': 0.0006883218194834814, 'h0': 1.5379818853430263, 'alpha0': 0.00045330336239240385, 'eta0': 4.298873810623428, 'delta': 0.04246743818887193, 'n': 1.8732761668084748, 'nu': 1.991578557816784, 'a_scale': 1.899652399142593, 'id': 827600}	1	[1]	[[[ 132.130007,3340.843918, 279.130131, 155.369939]]]	[[[3147.055 , 279.130131, 0. ]]]	[[[1.84068944,0.65132387,1.50739997,0.67681575]]]	[[[0.65731879,1.50739997,0. ]]]	[[[0.59815633,0. ,0.67681575]]]	[1.]
{'B_diff': 1.0, 'T_diff': 0.5, 'N0': 1438.4299540301263, 'h_N': 18.993313795039818, 'r0': 1.7281265582457928, 'a0': 0.0017773664052697557, 'h0': 1.5579402058923337, 'alpha0': 0.0002181202725194816, 'eta0': 3.6043568949779443, 'delta': 0.04814308096222977, 'n': 1.1385461242154675, 'nu': 1.862172705065913, 'a_scale': 3.24691554833724, 'id': 825000}	1	[1]	[[[ 61.0931139 ,3404.37501358, 311.415207 , 247.770904 ]]]	[[[3403.76327 , 311.415207, 0. ]]]	[[[2.41496563,0.5787911 ,1.41380818,0.69081732]]]	[[[0.57881315,1.41380818,0. ]]]	[[[0.47285225,0. ,0.69081732]]]	[1.]
{'B_diff': 1.0, 'T_diff': 1.0, 'N0': 1048.7974587366848, 'h_N': 6.037165670243754, 'r0': 1.309312862168095, 'a0': 0.0016533264408039074, 'h0': 1.4847657924800102, 'alpha0': 0.0007755770277692498, 'eta0': 3.0512127799342132, 'delta': 0.03634951708595147, 'n': 1.7828891553271136, 'nu': 1.370292596953259, 'a_scale': 4.063259287864976, 'id': 828600}	1	[1]	[[[ 37.8274851,2814.8138349, 124.221765 , 199.244628 ]]]	[[[2764.93343 , 124.221765, 0. ]]]	[[[2.59568921,0.46652388,1.83842274,0.39307974]]]	[[[0.46849928,1.83842274,0. ]]]	[[[0.40663099,0. ,0.39307974]]]	[1.]
{'B_diff': 0.5, 'T_diff': 0.5, 'N0': 1658.206595599128, 'h_N': 9.912780094032565, 'r0': 1.7098715345500202, 'a0': 0.0007257633977643854, 'h0': 0.5843676382635913, 'alpha0': 0.0003798621594721278, 'eta0': 2.1908967083810182, 'delta': 0.040709490899111855, 'n': 1.8385482720455526, 'nu': 1.4395501449366057, 'a_scale': 2.1225015444409276, 'id': 845800}	1	[1]	[[[ 0.34122888,6255.50295 , 59.2132064 , 342.523671 ]]]	[[[3940.96271 , 59.2132064, 0. ]]]	[[[0.00000033,0.00000033,0.00000033,0.00000033]]]	[[[0.00000033,0.00000033,0. ]]]	[[[0.00000033,0. ,0.00000033]]]	[1.]
{'B_diff': 0.25, 'T_diff': 0.25, 'N0': 1194.7480275877206, 'h_N': 18.687972742241556, 'r0': 0.8911770807501072, 'a0': 0.0017711024748808, 'h0': 0.7283267502274625, 'alpha0': 0.0008714586992223641, 'eta0': 3.9097119065427446, 'delta': 0.03818968021875302, 'n': 1.581171822368448, 'nu': 1.3668936011624384, 'a_scale': 1.6106096510873364, 'id': 822400}	1	[1]	[[[ 145.071271,2956.855389, 262.082613, 241.017153]]]	[[[2576.99622 , 262.082613, 0. ]]]	[[[1.49887915,0.76104543,1.56491328,0.29366026]]]	[[[0.76655875,1.56491328,0. ]]]	[[[0.73468631,0. ,0.29366026]]]	[1.]
{'B_diff': 1.0, 'T_diff': 1.0, 'N0': 1403.3348029244005, 'h_N': 8.729370174772601, 'r0': 1.0999411681277624, 'a0': 0.0005890584032177621, 'h0': 1.9641088579819954, 'alpha0': 0.0004316508235938098, 'eta0': 4.005500101764765, 'delta': 0.04771784761636046, 'n': 1.8773746630615356, 'nu': 1.7070967654549252, 'a_scale': 2.8236581360002937, 'id': 831800}	1	[1]	[[[ 177.842551,3731.867977, 269.518303, 113.19481 ]]]	[[[3606.37442 , 269.518303, 0. ]]]	[[[1.8825988 ,0.60808154,1.58472987,0.44375378]]]	[[[0.61113886,1.58472987,0. ]]]	[[[0.55735328,0. ,0.44375378]]]	[1.]
{'B_diff': 0.25, 'T_diff': 0.75, 'N0': 1967.3598495610902, 'h_N': 6.395145485780849, 'r0': 1.5668029357415514, 'a0': 0.0006254742646028966, 'h0': 2.0023448560027566, 'alpha0': 0.0006580027681590616, 'eta0': 1.3803225111303774, 'delta': 0.051630258695934364, 'n': 1.3751685098624535, 'nu': 1.1142068914121026, 'a_scale': 2.6237364341905662, 'id': 832400}	1	[1]	[[[ 59.8401822,7950.77567 , 350.456259 , 171.077398 ]]]	[[[6896.85603 , 350.456259, 0. ]]]	[[[3.23125076,0.40260048,1.97143326,0.99082989]]]	[[[0.40897527,1.97143326,0. ]]]	[[[0.36845923,0. ,0.99082989]]]	[1.]
{'B_diff': 0.5, 'T_diff': 1.0, 'N0': 1098.2290282709928, 'h_N': 17.327938446710974, 'r0': 0.8750490464665851, 'a0': 0.001400070586338399, 'h0': 0.6602000085107813, 'alpha0': 0.0007820052840202363, 'eta0': 1.5155890070286788, 'delta': 0.04841483085432522, 'n': 1.352236351685526, 'nu': 1.7278670443375952, 'a_scale': 2.903591500881231, 'id': 846200}	1	[1]	[[[ 1.14458866,4863.06908 , 18.920805 , 100.267686 ]]]	[[[3794.31501 , 18.920805, 0. ]]]	[[[0.,0.,0.,0.]]]	[[[0.,0.,0.]]]	[[[0.,0.,0.]]]	[1.]
{'B_diff': 0.25, 'T_diff': 1.0, 'N0': 1162.8520111802388, 'h_N': 5.172027800881473, 'r0': 1.9129169194419822, 'a0': 0.001619009782634946, 'h0': 1.8416062462992626, 'alpha0': 0.0006312537362119312, 'eta0': 3.0601190153819178, 'delta': 0.03933772537705235, 'n': 1.0941421960193012, 'nu': 1.944149532618229, 'a_scale': 2.260700293122401, 'id': 845400}	1	[1]	[[[ 0.11249155,5797.570453 , 15.189144 , 29.3305778 ]]]	[[[5358.68688 , 15.189144, 0. ]]]	[[[0. ,0.00000005,0. ,0.00000006]]]	[[[0.00000019,0. ,0. ]]]	[[[0.00000294,0. ,0.00000006]]]	[1.]
{'B_diff': 0.5, 'T_diff': 0.25, 'N0': 1119.1543162243265, 'h_N': 14.393482612738623, 'r0': 1.6006053776356675, 'a0': 0.0015898568580101219, 'h0': 2.2582057776027393, 'alpha0': 0.0004974617148790497, 'eta0': 3.5834957504403997, 'delta': 0.057068383842855036, 'n': 1.2333139467595307, 'nu': 1.420095609848895, 'a_scale': 1.2974377957608143, 'id': 826400}	2	[1,1]	[[[ 115.814233,2678.71892 , 474.73109 , 121.653763], [ 121.879105,2699.114248, 475.398719, 111.930247]]]	[[[2574.67953 , 474.73109 , 0. ], [2633.54458 , 475.398719, 0. ]]]	[[[1.89706623,0.75053745,1.00212253,0.97527426], [1.80331064,0.74642951,1.00544822,0.88175569]]]	[[[0.75318803,1.00212253,0. ], [0.74947741,1.00544822,0. ]]]	[[[0.92162442,0. ,0.97527426], [0.64485637,0. ,0.88175569]]]	[0.335,0.665]
{'B_diff': 0.75, 'T_diff': 0.75, 'N0': 648.3185347507721, 'h_N': 9.822049375069652, 'r0': 1.3314796519307397, 'a0': 0.0011731426560792645, 'h0': 2.1924469234329953, 'alpha0': 0.0008547603016796386, 'eta0': 4.685821066583001, 'delta': 0.03899868088762881, 'n': 1.0825908342160626, 'nu': 1.3282820392712198, 'a_scale': 2.262279143201689, 'id': 840400}	1	[1]	[[[ 5.07973709,1303.42334941, 331.034047 , 131.703941 ]]]	[[[1303.21943 , 331.034047, 0. ]]]	[[[1.26068381,0.81780395,1.05442297,0.70600092]]]	[[[0.8178418 ,1.05442297,0. ]]]	[[[0.58081854,0. ,0.70600092]]]	[1.]
{'B_diff': 0.5, 'T_diff': 0.25, 'N0': 2217.6608242543552, 'h_N': 7.624885521592729, 'r0': 0.7735112073866742, 'a0': 0.0007395958876342354, 'h0': 1.0041391727709623, 'alpha0': 0.0005779970987111958, 'eta0': 2.145080183332756, 'delta': 0.05833682483724513, 'n': 1.9988711434771549, 'nu': 1.2513439359738001, 'a_scale': 3.6796695409083773, 'id': 820000}	1	[1]	[[[ 340.723745,5653.655441, 465.814386, 289.463849]]]	[[[5396.47022 , 465.814386, 0. ]]]	[[[1.48683493,0.76567071,1.59153115,0.46930342]]]	[[[0.77101886,1.59153115,0. ]]]	[[[0.70435726,0. ,0.46930342]]]	[1.]
{'B_diff': 1.0, 'T_diff': 0.75, 'N0': 1598.0138077660583, 'h_N': 12.456789946137615, 'r0': 1.3586643108782364, 'a0': 0.0006439112497994957, 'h0': 2.2691765315973402, 'alpha0': 0.0006813478109498475, 'eta0': 4.965947527717141, 'delta': 0.05403606447851027, 'n': 1.5122096214125307, 'nu': 1.8978706645294001, 'a_scale': 4.325203570834104, 'id': 825200}	1	[1]	[[[ 520.588361 ,2127.9589049, 675.03713 , 142.893638 ]]]	[[[2085.78219, 675.03713, 0. ]]]	[[[0.98632009,1.21695148,0.8565404 ,0.87046489]]]	[[[1.22451985,0.8565404 ,0. ]]]	[[[0.97793857,0. ,0.87046489]]]	[1.]
{'B_diff': 0.75, 'T_diff': 0.75, 'N0': 1630.7047344738037, 'h_N': 19.219744465130788, 'r0': 1.8754712638014277, 'a0': 0.0005583318786279078, 'h0': 1.742351710368953, 'alpha0': 0.0002376321634615026, 'eta0': 3.6022851624388577, 'delta': 0.048113539259633055, 'n': 1.692033865430802, 'nu': 1.0771354394481292, 'a_scale': 3.5722259794913707, 'id': 824400}	3	[1,1,1]	[[[ 114.009711,1395.446793, 625.336457, 741.845208], [1321.77451 , 38.594934, 567.391913, 0. ], [1321.77451 , 38.594934, 567.391913, 0. ]]]	[[[1239.25407 , 625.336457, 0. ], [ 27.599688, 567.391913, 0. ], [ 27.599688, 567.391913, 0. ]]]	[[[1.47484399,0.83793268,0.39914372,0.03074029], [0. ,0. ,0. ,0. ], [0. ,0. ,0. ,1. ]]]	[[[0.87171375,0.39914372,0. ], [0. ,0. ,0. ], [0. ,0. ,0. ]]]	[[[0.69221297,0. ,0.03074029], [0. ,0. ,0. ], [0. ,0. ,1. ]]]	[0.61 ,0.385,0.005]
{'B_diff': 1.0, 'T_diff': 0.25, 'N0': 1313.0081277375261, 'h_N': 17.057433592541283, 'r0': 0.9831244747920052, 'a0': 0.0007684109775828137, 'h0': 1.0941800972936075, 'alpha0': 0.0007852940510339162, 'eta0': 3.0617696324373145, 'delta': 0.042722067062382026, 'n': 1.8525676340467871, 'nu': 1.065950927519888, 'a_scale': 1.9303241333743069, 'id': 821600}	2	[1,1]	[[[ 129.408606 ,1749.060898 , 257.444214 , 417.018254 ], [1179.38197 , 26.55121558, 172.828854 , 25.2608959 ]]]	[[[1695.75107 , 257.444214 , 0. ], [ 19.1526894, 172.828854 , 0. ]]]	[[[1.35995343,0.8494099 ,0.99700033,0.11606971], [0.00000033,0.00000033,0.00000033,0.00000033]]]	[[[0.85633689,0.99700033,0. ], [0.00000033,0.00000033,0. ]]]	[[[0.71723825,0. ,0.11606971], [0.00000033,0. ,0.00000033]]]	[0.78,0.22]
{'B_diff': 0.25, 'T_diff': 0.75, 'N0': 839.3827422317897, 'h_N': 7.21746838800757, 'r0': 0.9779868089734985, 'a0': 0.001312069466230342, 'h0': 0.6903845471927066, 'alpha0': 0.00031343553566498707, 'eta0': 2.486397446513841, 'delta': 0.05529178356388181, 'n': 1.4693154617716846, 'nu': 1.6412607277990454, 'a_scale': 4.240852800606581, 'id': 826000}	1	[1]	[[[ 35.5797834,2387.828634 , 112.24196 , 249.45538 ]]]	[[[1967.143 , 112.24196, 0. ]]]	[[[2.26937364,0.50947475,1.43633546,0.29388562]]]	[[[0.52055287,1.43633546,0. ]]]	[[[0.47523808,0. ,0.29388562]]]	[1.]
{'B_diff': 0.5, 'T_diff': 0.25, 'N0': 1915.2537176590456, 'h_N': 5.03115377794851, 'r0': 1.6775042378811202, 'a0': 0.001580389568611949, 'h0': 1.5813865829925549, 'alpha0': 0.0004991031461251949, 'eta0': 2.3751735614980367, 'delta': 0.04487909650861933, 'n': 1.6580527771257154, 'nu': 1.4057022435356297, 'a_scale': 1.5210987194745575, 'id': 829600}	1	[1]	[[[ 54.8537706,6459.341247 , 261.251842 , 230.618769 ]]]	[[[6197.6806 , 261.251842, 0. ]]]	[[[3.01300596,0.42877678,1.90934192,0.74101689]]]	[[[0.43321294,1.90934192,0. ]]]	[[[0.37363541,0. ,0.74101689]]]	[1.]
{'B_diff': 0.5, 'T_diff': 0.25, 'N0': 1409.9505795665482, 'h_N': 18.491367926876872, 'r0': 0.9361853103090559, 'a0': 0.0017811548930655374, 'h0': 1.2080827624081363, 'alpha0': 0.0003995189075578692, 'eta0': 4.469452639647492, 'delta': 0.05792190250747128, 'n': 1.2304125007699214, 'nu': 1.5095151132922036, 'a_scale': 3.9665645926115807, 'id': 823200}	1	[1]	[[[ 360.885359,2622.34547 , 493.345435, 150.691172]]]	[[[2603.23766 , 493.345435, 0. ]]]	[[[1.13852655,1.03555899,1.05709092,0.14770378]]]	[[[1.0364409 ,1.05709092,0. ]]]	[[[0.94637951,0. ,0.14770378]]]	[1.]
{'B_diff': 0.75, 'T_diff': 0.25, 'N0': 911.7050293559955, 'h_N': 16.93695997436466, 'r0': 0.7100947128713588, 'a0': 0.0017035455404811977, 'h0': 1.8769956322890613, 'alpha0': 0.0008852721084716507, 'eta0': 2.216459147126249, 'delta': 0.05969957269429321, 'n': 1.1107422592095686, 'nu': 1.7868426550835854, 'a_scale': 1.2037121207145685, 'id': 846400}	1	[1]	[[[ 1.65399388,3579.2865734 , 24.4861638 , 25.962655 ]]]	[[[3567.94488 , 24.4861638, 0. ]]]	[[[0.,0.,0.,0.]]]	[[[0.,0.,0.]]]	[[[0.,0.,0.]]]	[1.]
{'B_diff': 0.25, 'T_diff': 1.0, 'N0': 917.553524977151, 'h_N': 13.88719778629692, 'r0': 1.3326340096907103, 'a0': 0.0010066168577854983, 'h0': 1.8101641764445486, 'alpha0': 0.0003682456632902465, 'eta0': 3.287128298304993, 'delta': 0.055642432700590605, 'n': 1.6741924554034622, 'nu': 1.6705677210540697, 'a_scale': 2.2446511110762026, 'id': 835800}	1	[1]	[[[ 91.1056293,3290.502997 , 233.847533 , 81.6039956]]]	[[[2496.19486 , 233.847533, 0. ]]]	[[[2.11190508,0.55175509,1.49405472,0.51473094]]]	[[[0.56204564,1.49405472,0. ]]]	[[[0.52804463,0. ,0.51473094]]]	[1.]
{'B_diff': 0.25, 'T_diff': 0.5, 'N0': 1170.9842856019145, 'h_N': 9.494116170896394, 'r0': 0.6309418393357897, 'a0': 0.0011420760737936644, 'h0': 0.7264733020653751, 'alpha0': 0.0006503976049929859, 'eta0': 4.817503508278175, 'delta': 0.05048074981660029, 'n': 1.728743776833767, 'nu': 1.2266388307713307, 'a_scale': 2.738726755907787, 'id': 848200}	1	[1]	[[[1117.36645 , 24.098711 , 92.9496753, 0. ]]]	[[[13.9800473,92.9496753, 0. ]]]	[[[0.,0.,0.,0.]]]	[[[0.,0.,0.]]]	[[[0.,0.,0.]]]	[1.]
{'B_diff': 0.25, 'T_diff': 1.0, 'N0': 1668.3668012645137, 'h_N': 10.74977758086143, 'r0': 0.5016298051207077, 'a0': 0.0014122877618984266, 'h0': 1.0988755926971745, 'alpha0': 0.0007801242774332091, 'eta0': 1.6552499815524648, 'delta': 0.04733974024365367, 'n': 1.9628429293637377, 'nu': 1.5636392607522567, 'a_scale': 4.2796063502363175, 'id': 848600}	1	[1]	[[[ 1.18993991,8832.74024 , 25.7592045 , 69.8580801 ]]]	[[[4953.93885 , 25.7592045, 0. ]]]	[[[0.00000033,0.00000033,0.00000033,0.00000033]]]	[[[0.00000033,0.00000033,0. ]]]	[[[0.00000033,0. ,0.00000033]]]	[1.]
{'B_diff': 0.25, 'T_diff': 0.25, 'N0': 2122.5949440276954, 'h_N': 6.0044411648051454, 'r0': 1.593355271185866, 'a0': 0.001565526008448352, 'h0': 2.270774177910182, 'alpha0': 0.0006271684792278289, 'eta0': 1.3638069341942967, 'delta': 0.048930327778160476, 'n': 1.8475933452284927, 'nu': 1.7788149787411291, 'a_scale': 1.6945023150461083, 'id': 848000}	1	[1]	[[[ 0.19371512,11645.9276 , 22.9518308 , 17.3742826 ]]]	[[[6626.96438 , 22.9518308, 0. ]]]	[[[0.00000033,0.00000033,0.00000033,0.00000033]]]	[[[0.00000033,0.00000033,0. ]]]	[[[0.00000033,0. ,0.00000033]]]	[1.]
{'B_diff': 0.5, 'T_diff': 0.5, 'N0': 1742.574385112549, 'h_N': 6.81069131460937, 'r0': 0.5365452774432973, 'a0': 0.0019433898310358042, 'h0': 2.0957804109542613, 'alpha0': 0.000832453261584123, 'eta0': 4.641557465103917, 'delta': 0.04962620267795263, 'n': 1.024561382855952, 'nu': 1.2285628641633723, 'a_scale': 2.8462864850885703, 'id': 849000}	1	[1]	[[[1742.5738, 0. , 0. , 0. ]]]	[[[0.,0.,0.]]]	[[[0.00000033,0. ,0. ,0. ]]]	[[[0.,0.,0.]]]	[[[0.,0.,0.]]]	[1.]
{'B_diff': 0.5, 'T_diff': 0.75, 'N0': 1269.572026964305, 'h_N': 14.315193855193844, 'r0': 0.5951943465699163, 'a0': 0.001544696009057403, 'h0': 1.563564421189661, 'alpha0': 0.00038559421646635304, 'eta0': 1.8862047832999034, 'delta': 0.044041309538251, 'n': 1.5806305948213466, 'nu': 1.7930176437121026, 'a_scale': 2.25575024723108, 'id': 849200}	1	[1]	[[[ 1.21878662,6172.11591 , 25.6610707 , 50.1106552 ]]]	[[[4216.93368 , 25.6610707, 0. ]]]	[[[0.00000033,0.00000033,0.00000033,0.00000033]]]	[[[0.00000033,0.00000033,0. ]]]	[[[0.00000033,0. ,0.00000033]]]	[1.]
{'B_diff': 1.0, 'T_diff': 0.5, 'N0': 1329.749657493292, 'h_N': 15.049577338508904, 'r0': 1.7295341003009335, 'a0': 0.0012028832652426673, 'h0': 2.0371161874724257, 'alpha0': 0.0007849208163260093, 'eta0': 1.617970194929835, 'delta': 0.05421193685441798, 'n': 1.2167227973018937, 'nu': 1.9719972995000639, 'a_scale': 2.051644447232925, 'id': 847400}	1	[1]	[[[ 0.50104748,4990.412619 , 15.6948422 , 21.6238199 ]]]	[[[4874.82216 , 15.6948422, 0. ]]]	[[[0.,0.,0.,0.]]]	[[[0.,0.,0.]]]	[[[0.,0.,0.]]]	[1.]
{'B_diff': 0.25, 'T_diff': 0.75, 'N0': 1849.2422099631344, 'h_N': 8.217171554632472, 'r0': 1.279085361003237, 'a0': 0.0019216188975360146, 'h0': 1.8101562568909682, 'alpha0': 0.00048614076977827967, 'eta0': 4.311184694713045, 'delta': 0.058024060548238235, 'n': 1.8025377776914837, 'nu': 1.2303263518616137, 'a_scale': 2.4223130507193162, 'id': 845200}	2	[1,1]	[[[1769.28522 , 20.33169168, 143.903394 , 0. ], [ 560.254278 ,3804.34462 , 766.239219 , 145.091234 ]]]	[[[ 11.6471976, 143.903394 , 0. ], [2934.80592 , 766.239219 , 0. ]]]	[[[0.00000033,0.00000033,0.00000033,0. ], [1.14354394,1.05227099,1.02560991,0.14333594]]]	[[[0.00000033,0.00000033,0. ], [1.07540565,1.02560991,0. ]]]	[[[0.00000033,0. ,0. ], [0.99843885,0. ,0.14333594]]]	[0.76,0.24]
{'B_diff': 0.75, 'T_diff': 0.5, 'N0': 1894.1279751805887, 'h_N': 13.557330037561654, 'r0': 1.0140274948070715, 'a0': 0.0017773591864232651, 'h0': 1.2789253186450522, 'alpha0': 0.00022347619432713477, 'eta0': 5.06611755343142, 'delta': 0.03474915958254897, 'n': 1.1785647021803105, 'nu': 1.3119311368402995, 'a_scale': 3.2509108249200205, 'id': 827400}	1	[1]	[[[ 190.275829 ,3634.18708928, 413.423008 , 474.723657 ]]]	[[[3632.49905 , 413.423008, 0. ]]]	[[[1.58397548,0.75503496,1.22573437,0.15570506]]]	[[[0.75508657,1.22573437,0. ]]]	[[[0.67358633,0. ,0.15570506]]]	[1.]
{'B_diff': 0.75, 'T_diff': 0.25, 'N0': 701.4523029406313, 'h_N': 17.606776971152268, 'r0': 1.3809661133096158, 'a0': 0.001713742636570678, 'h0': 1.3851069434869476, 'alpha0': 0.0003958368091363201, 'eta0': 4.932768074496625, 'delta': 0.03622731514837451, 'n': 1.3758324664984682, 'nu': 1.6570212913850204, 'a_scale': 2.2043366587655306, 'id': 830400}	1	[1]	[[[ 32.7674055,1438.0951246, 154.711564 , 171.802467 ]]]	[[[1395.38647 , 154.711564, 0. ]]]	[[[1.94821878,0.66576519,1.22723917,0.38655156]]]	[[[0.66980229,1.22723917,0. ]]]	[[[0.55538937,0. ,0.38655156]]]	[1.]
{'B_diff': 0.75, 'T_diff': 0.75, 'N0': 684.8800480542484, 'h_N': 18.403722230476294, 'r0': 1.638254953517681, 'a0': 0.0006299557519447333, 'h0': 1.4734189173353618, 'alpha0': 0.0008916987970529744, 'eta0': 2.674826214497674, 'delta': 0.04156257848789884, 'n': 1.846160938819399, 'nu': 1.640097835836011, 'a_scale': 2.446629434376116, 'id': 850000}	1	[1]	[[[ 0.53717179,2996.115917 , 21.6438744 , 51.9212677 ]]]	[[[2036.66156 , 21.6438744, 0. ]]]	[[[0.,0.,0.,0.]]]	[[[0.,0.,0.]]]	[[[0.,0.,0.]]]	[1.]
{'B_diff': 0.75, 'T_diff': 0.5, 'N0': 1697.6260775054566, 'h_N': 7.629384644856252, 'r0': 0.8414612096328096, 'a0': 0.001145030893456256, 'h0': 1.7170176165568156, 'alpha0': 0.0004020162877280245, 'eta0': 3.22900164470639, 'delta': 0.04450225457885996, 'n': 1.5399117127066497, 'nu': 1.5006578018531345, 'a_scale': 1.567027226773491, 'id': 833800}	1	[1]	[[[ 154.413982 ,4823.6619464, 305.436418 , 175.485836 ]]]	[[[4778.05542 , 305.436418, 0. ]]]	[[[2.00733092,0.58120193,1.6709967 ,0.52063399]]]	[[[0.5822166,1.6709967,0. ]]]	[[[0.52197946,0. ,0.52063399]]]	[1.]
{'B_diff': 0.75, 'T_diff': 1.0, 'N0': 696.183412644159, 'h_N': 6.428060867016846, 'r0': 1.5948120327242512, 'a0': 0.0007892939766492718, 'h0': 1.204588772186129, 'alpha0': 0.0008365853896847853, 'eta0': 1.766395745972509, 'delta': 0.0427363483352769, 'n': 1.7685055378449985, 'nu': 1.6340964797023758, 'a_scale': 3.689710473403603, 'id': 850200}	1	[1]	[[[ 0.20071645,2987.428336 , 20.0135618 , 64.8096961 ]]]	[[[2079.52765 , 20.0135618, 0. ]]]	[[[0.00000033,0.00000033,0.00000033,0.00000033]]]	[[[0.00000033,0.00000033,0. ]]]	[[[0.00000033,0. ,0.00000033]]]	[1.]
{'B_diff': 0.5, 'T_diff': 1.0, 'N0': 1608.7313437854114, 'h_N': 15.444141502016201, 'r0': 1.7118345293376365, 'a0': 0.0009728595573404609, 'h0': 1.7134270096902262, 'alpha0': 0.0004954118159179589, 'eta0': 4.1179088511236195, 'delta': 0.041590176107731386, 'n': 1.2058518778530902, 'nu': 1.3016557462626457, 'a_scale': 3.1698857917179066, 'id': 830200}	1	[1]	[[[ 117.300734,3750.725802, 562.489028, 358.121548]]]	[[[3607.84353 , 562.489028, 0. ]]]	[[[1.95164207,0.80304947,1.17363727,0.75006503]]]	[[[0.80506658,1.17363727,0. ]]]	[[[0.76135797,0. ,0.75006503]]]	[1.]
{'B_diff': 0.5, 'T_diff': 0.5, 'N0': 740.7778840573517, 'h_N': 8.737490850269447, 'r0': 1.5615505577820117, 'a0': 0.0011108389804273043, 'h0': 1.656459700444146, 'alpha0': 0.0008775403277476854, 'eta0': 5.221407306776648, 'delta': 0.03156299259077982, 'n': 1.5690289279809237, 'nu': 1.6528000409093615, 'a_scale': 2.7093964026447175, 'id': 836200}	1	[1]	[[[ 43.8694924,2010.136959 , 178.393232 , 144.795924 ]]]	[[[1712.55308 , 178.393232, 0. ]]]	[[[2.09093662,0.66064078,1.45045204,0.65868508]]]	[[[0.67099861,1.45045204,0. ]]]	[[[0.60940087,0. ,0.65868508]]]	[1.]
{'B_diff': 0.75, 'T_diff': 0.25, 'N0': 1327.9612587166343, 'h_N': 12.171085829333188, 'r0': 0.5046497413937081, 'a0': 0.0014493612921903693, 'h0': 1.6392962207236828, 'alpha0': 0.0005987301132133311, 'eta0': 3.618657205257257, 'delta': 0.04747830530445893, 'n': 1.7323451419079754, 'nu': 1.9859246863218216, 'a_scale': 2.3369448935643407, 'id': 836800}	1	[1]	[[[ 180.647017 ,3809.8645902, 213.643311 , 84.5283364]]]	[[[3779.37878 , 213.643311, 0. ]]]	[[[1.78692872,0.62022953,1.82648251,0.64107614]]]	[[[0.62109506,1.82648251,0. ]]]	[[[0.56255896,0. ,0.64107614]]]	[1.]
{'B_diff': 0.25, 'T_diff': 0.75, 'N0': 1026.5538932391548, 'h_N': 15.753874321216477, 'r0': 1.7296228152707682, 'a0': 0.001139309060879101, 'h0': 1.8817096663112074, 'alpha0': 0.0005492544127191989, 'eta0': 1.4758032636313945, 'delta': 0.031291565302438006, 'n': 1.0427428549591917, 'nu': 1.6154203079521878, 'a_scale': 1.9685108074079674, 'id': 848400}	1	[1]	[[[ 0.31125434,4871.5967101 , 21.8665527 , 48.2254464 ]]]	[[[4851.98086 , 21.8665527, 0. ]]]	[[[0.00000002,0.00000036,0. ,0.00000039]]]	[[[0.00000125,0. ,0. ]]]	[[[0.00039902,0. ,0.00000039]]]	[1.]
{'B_diff': 0.25, 'T_diff': 0.75, 'N0': 2018.843487379522, 'h_N': 13.498029447900887, 'r0': 0.7744485745922505, 'a0': 0.00186338038494774, 'h0': 0.596831128709727, 'alpha0': 0.0008000742086667558, 'eta0': 4.9379657303360105, 'delta': 0.04584584139392163, 'n': 1.9836331963249174, 'nu': 1.8242543738484667, 'a_scale': 3.4746801801054423, 'id': 829200}	1	[1]	[[[ 670.114911,4325.084608, 634.058376, 161.686026]]]	[[[3648.98643 , 634.058376, 0. ]]]	[[[1.02364791,1.11981103,1.38974562,0.23004553]]]	[[[1.12646337,1.38974562,0. ]]]	[[[1.09357595,0. ,0.23004553]]]	[1.]
{'B_diff': 1.0, 'T_diff': 0.75, 'N0': 1775.106400699605, 'h_N': 19.91211423276715, 'r0': 1.0462397865856028, 'a0': 0.0012240521397210774, 'h0': 2.009403567791283, 'alpha0': 0.00035366325867424526, 'eta0': 4.65793171945461, 'delta': 0.049391404269491616, 'n': 1.6459926091243111, 'nu': 1.2902758472866647, 'a_scale': 2.6313412913349747, 'id': 834800}	2	[1,1]	[[[ 350.422607 ,3301.6781022 , 526.345272 , 244.931266 ], [1619.31813 , 32.34731925, 214.057504 , 29.8002989 ]]]	[[[3251.80621 , 526.345272, 0. ], [ 25.173336, 214.057504, 0. ]]]	[[[1.33867065,0.89732933,1.05047276,0.19109296], [0. ,0. ,0. ,0. ]]]	[[[0.90034372,1.05047276,0. ], [0. ,0. ,0. ]]]	[[[0.79606375,0. ,0.19109296], [0. ,0. ,0. ]]]	[0.77,0.23]
{'B_diff': 0.25, 'T_diff': 0.25, 'N0': 2145.785992695039, 'h_N': 12.710848879811026, 'r0': 0.5305689585369411, 'a0': 0.0013685459357820752, 'h0': 1.179572847459506, 'alpha0': 0.00026115349953629457, 'eta0': 4.850514540353682, 'delta': 0.05844544546612898, 'n': 1.443498707780948, 'nu': 1.388558577785366, 'a_scale': 3.388109762827764, 'id': 851200}	1	[1]	[[[2077.99301 , 41.3787741, 113.668688 , 0. ]]]	[[[ 26.0583741,113.668688 , 0. ]]]	[[[0.00000033,0.00000033,0.00000033,0. ]]]	[[[0.00000033,0.00000033,0. ]]]	[[[0.00000033,0. ,0. ]]]	[1.]
{'B_diff': 1.0, 'T_diff': 0.25, 'N0': 1250.771557723823, 'h_N': 8.302951326583527, 'r0': 1.3689245517279724, 'a0': 0.0006174578168896567, 'h0': 2.063187250550988, 'alpha0': 0.0005920172057234777, 'eta0': 4.295273259159799, 'delta': 0.035471849973635707, 'n': 1.8366997855972143, 'nu': 1.2358345399289463, 'a_scale': 3.829585802923237, 'id': 831200}	1	[1]	[[[ 95.1936594,2612.4734889, 288.529053 , 230.309524 ]]]	[[[2529.19398 , 288.529053, 0. ]]]	[[[1.96591178,0.68467005,1.25167759,0.55333303]]]	[[[0.69282442,1.25167759,0. ]]]	[[[0.58451494,0. ,0.55333303]]]	[1.]
{'B_diff': 1.0, 'T_diff': 0.25, 'N0': 1898.0322371706345, 'h_N': 17.395159925281632, 'r0': 1.4814526480015227, 'a0': 0.0010310519252928084, 'h0': 1.3145159273188587, 'alpha0': 0.0008358952926189815, 'eta0': 4.635208862496576, 'delta': 0.031757544823106804, 'n': 1.6384010341828605, 'nu': 1.3442768313229512, 'a_scale': 3.1805637373199294, 'id': 834400}	1	[1]	[[[ 158.152684 ,4675.6044026, 336.552213 , 241.87767 ]]]	[[[4596.26271 , 336.552213, 0. ]]]	[[[1.90843385,0.61216234,1.66362268,0.41004757]]]	[[[0.61330343,1.66362268,0. ]]]	[[[0.56765285,0. ,0.41004757]]]	[1.]
{'B_diff': 0.25, 'T_diff': 0.5, 'N0': 2008.5175206229994, 'h_N': 17.737641073813165, 'r0': 0.809629315588555, 'a0': 0.0019301011378112225, 'h0': 0.7415404820019698, 'alpha0': 0.00030591796098271696, 'eta0': 2.4728378800243425, 'delta': 0.039734784884537994, 'n': 1.6359642623017148, 'nu': 1.8937005346953009, 'a_scale': 1.9841849724286234, 'id': 851400}	1	[1]	[[[ 0.99549278,10300.26497 , 25.1332083 , 109.026096 ]]]	[[[6093.19893 , 25.1332083, 0. ]]]	[[[0.00000033,0.00000033,0.00000033,0.00000033]]]	[[[0.00000033,0.00000033,0. ]]]	[[[0.00000033,0. ,0.00000033]]]	[1.]
{'B_diff': 1.0, 'T_diff': 0.25, 'N0': 1245.1735834139313, 'h_N': 16.989064748924037, 'r0': 1.0481935608945714, 'a0': 0.0012825982413588208, 'h0': 0.8643145837958037, 'alpha0': 0.0002249850605555057, 'eta0': 4.485560944771537, 'delta': 0.03245113060932581, 'n': 1.789603191334072, 'nu': 1.1644415653097642, 'a_scale': 2.349589774274977, 'id': 853600}	1	[1]	[[[1140.46402 , 14.68425179, 191.247548 , 0. ]]]	[[[ 10.8125399,191.247548 , 0. ]]]	[[[0.00000033,0.00000033,0.00000033,0. ]]]	[[[0.00000033,0.00000033,0. ]]]	[[[0.00000033,0. ,0. ]]]	[1.]
{'B_diff': 0.75, 'T_diff': 0.25, 'N0': 1394.3043402272433, 'h_N': 18.79420438600601, 'r0': 1.8505993671803462, 'a0': 0.0016448015755449678, 'h0': 1.7682438198863337, 'alpha0': 0.0002603202173640854, 'eta0': 2.6807052386314427, 'delta': 0.05576619503651002, 'n': 1.5772544507049635, 'nu': 1.4989336830777584, 'a_scale': 1.2673728791431453, 'id': 833600}	1	[1]	[[[ 80.5248014,3892.026584 , 291.495407 , 164.413212 ]]]	[[[3784.58496 , 291.495407, 0. ]]]	[[[2.34292722,0.52220209,1.41228802,0.5011228 ]]]	[[[0.52579466,1.41228802,0. ]]]	[[[0.45713028,0. ,0.5011228 ]]]	[1.]
{'B_diff': 0.5, 'T_diff': 0.5, 'N0': 771.9761313188509, 'h_N': 19.056962414491196, 'r0': 1.087063061588716, 'a0': 0.0020560355073952477, 'h0': 1.176535749097578, 'alpha0': 0.0005527612055939425, 'eta0': 3.4612095871978887, 'delta': 0.05156555571403422, 'n': 1.732053193310601, 'nu': 1.3488725339278, 'a_scale': 3.8175486730034294, 'id': 829800}	1	[1]	[[[ 100.409104,1579.92305 , 200.744459, 180.12147 ]]]	[[[1427.03304 , 200.744459, 0. ]]]	[[[1.46217079,0.78418924,1.10232258,0.17416871]]]	[[[0.79638024,1.10232258,0. ]]]	[[[0.71974322,0. ,0.17416871]]]	[1.]
{'B_diff': 0.25, 'T_diff': 0.25, 'N0': 1097.7941341332303, 'h_N': 5.4356550671851345, 'r0': 1.3651750641587692, 'a0': 0.0016201007013826962, 'h0': 1.9859778844400053, 'alpha0': 0.0008176408926750338, 'eta0': 3.741354120192203, 'delta': 0.059402839992719184, 'n': 1.0948555798450368, 'nu': 1.6999557278924016, 'a_scale': 2.056623772110214, 'id': 835200}	1	[1]	[[[ 128.841732 ,3031.9928343, 463.21227 , 90.9738045]]]	[[[2945.66144, 463.21227, 0. ]]]	[[[1.87981833,0.73020602,1.06794146,1.02557601]]]	[[[0.72995918,1.06794146,0. ]]]	[[[0.75917157,0. ,1.02557601]]]	[1.]
{'B_diff': 1.0, 'T_diff': 0.25, 'N0': 1325.5946130691682, 'h_N': 5.410513702874801, 'r0': 1.1319087421437488, 'a0': 0.0005574301652940254, 'h0': 1.2830068620707413, 'alpha0': 0.0007967057033464441, 'eta0': 3.470794301939784, 'delta': 0.05145218711419747, 'n': 1.0626861099255116, 'nu': 1.8335955176714438, 'a_scale': 4.321172575750932, 'id': 844000}	1	[1]	[[[ 2.71763306,3008.8904108 , 498.045463 , 188.218306 ]]]	[[[3008.88813 , 498.045463, 0. ]]]	[[[1.43323755,0.65139204,1.31144993,0.88163586]]]	[[[0.65139223,1.31144993,0. ]]]	[[[0.39767903,0. ,0.88163586]]]	[1.]
{'B_diff': 0.5, 'T_diff': 0.25, 'N0': 2105.2507754646213, 'h_N': 12.527521555227288, 'r0': 0.5715080890567807, 'a0': 0.0014866482663721714, 'h0': 1.8650093571685664, 'alpha0': 0.0008487310401308783, 'eta0': 3.733392835408006, 'delta': 0.046123794357888964, 'n': 1.3103733147804815, 'nu': 1.2871934368510654, 'a_scale': 2.4575523073321355, 'id': 839200}	1	[1]	[[[ 505.342822 ,5315.7222854, 553.68145 , 101.592164 ]]]	[[[5292.64499, 553.68145, 0. ]]]	[[[1.33374028,0.85420959,1.46010306,0.55083691]]]	[[[0.85463362,1.46010306,0. ]]]	[[[0.78955865,0. ,0.55083691]]]	[1.]
{'B_diff': 1.0, 'T_diff': 1.0, 'N0': 1623.910948178399, 'h_N': 16.111494121958295, 'r0': 1.8534803043419912, 'a0': 0.0007002932012881022, 'h0': 1.9453839893961853, 'alpha0': 0.0003260977442541144, 'eta0': 4.174133630969539, 'delta': 0.04329108289678283, 'n': 1.1800561455951488, 'nu': 1.673248944286323, 'a_scale': 3.671945093587374, 'id': 835000}	1	[1]	[[[ 41.6519793 ,3312.42510221, 673.293156 , 333.431116 ]]]	[[[3304.04116 , 673.293156, 0. ]]]	[[[1.95685662,0.79536634,1.18637404,0.80011331]]]	[[[0.79581372,1.18637404,0. ]]]	[[[0.63032708,0. ,0.80011331]]]	[1.]
{'B_diff': 0.25, 'T_diff': 0.25, 'N0': 1518.8742507543207, 'h_N': 14.881441314348958, 'r0': 1.0432368202908957, 'a0': 0.001870749907551426, 'h0': 2.1934476495122617, 'alpha0': 0.0003134801127232208, 'eta0': 1.9202652701697875, 'delta': 0.04840550128184759, 'n': 1.46351473214068, 'nu': 1.6265421404266207, 'a_scale': 1.6642669439454967, 'id': 854400}	1	[1]	[[[ 0.76939736,7900.80096 , 49.9468365 , 41.1422382 ]]]	[[[4933.16853 , 49.9468365, 0. ]]]	[[[0.,0.,0.,0.]]]	[[[0.,0.,0.]]]	[[[0.,0.,0.]]]	[1.]
{'B_diff': 1.0, 'T_diff': 1.0, 'N0': 2153.9235162293867, 'h_N': 13.031231677126454, 'r0': 1.9708528540626564, 'a0': 0.0019109543476475924, 'h0': 1.8003110307233459, 'alpha0': 0.0008897019305080259, 'eta0': 4.1511279832808174, 'delta': 0.034697187103127435, 'n': 1.2904392501815982, 'nu': 1.9173967294753165, 'a_scale': 1.4247146679956328, 'id': 854200}	1	[1]	[[[ 0.23956159,8266.760361 , 13.1515281 , 43.2279725 ]]]	[[[7789.32565 , 13.1515281, 0. ]]]	[[[0.,0.,0.,0.]]]	[[[0.,0.,0.]]]	[[[0.0000001,0. ,0. ]]]	[1.]
{'B_diff': 0.5, 'T_diff': 1.0, 'N0': 2143.434367768152, 'h_N': 12.273840495339456, 'r0': 0.5275232148000509, 'a0': 0.0010381929615813999, 'h0': 0.6104951241393548, 'alpha0': 0.0003275679977926255, 'eta0': 4.883537446117029, 'delta': 0.05795149267372968, 'n': 1.36649746518473, 'nu': 1.3329463818832696, 'a_scale': 3.185366972031947, 'id': 855800}	1	[1]	[[[2048.25117 , 52.3937852, 159.651127 , 0. ]]]	[[[ 40.4301908,159.651127 , 0. ]]]	[[[0.00000033,0.00000033,0.00000033,0. ]]]	[[[0.00000033,0.00000033,0. ]]]	[[[0.00000033,0. ,0. ]]]	[1.]
{'B_diff': 1.0, 'T_diff': 0.5, 'N0': 856.8227516042367, 'h_N': 7.542029311778218, 'r0': 1.343735972974026, 'a0': 0.0007548756048912425, 'h0': 1.2559674753854753, 'alpha0': 0.0003504804098536174, 'eta0': 3.5924279816849825, 'delta': 0.04298100095259109, 'n': 1.2241426735790308, 'nu': 1.6624609536078365, 'a_scale': 2.9663667301741174, 'id': 844200}	1	[1]	[[[ 2.10254303,1861.648555 , 166.993579 , 217.673501 ]]]	[[[1846.24926 , 166.993579, 0. ]]]	[[[1.71999982,0.56628911,1.37690665,0.4676242 ]]]	[[[0.56813629,1.37690665,0. ]]]	[[[0.35305059,0. ,0.4676242 ]]]	[1.]
{'B_diff': 0.25, 'T_diff': 0.25, 'N0': 1210.2223506854452, 'h_N': 13.264175431906594, 'r0': 1.6142936954665108, 'a0': 0.0015896351806851611, 'h0': 0.6868203757372708, 'alpha0': 0.00024328231020027908, 'eta0': 1.6585733698581264, 'delta': 0.05760979363930652, 'n': 1.9340976640808498, 'nu': 1.1873921974032888, 'a_scale': 4.426665294327905, 'id': 832000}	2	[1,1]	[[[1127.01794 , 16.80180561, 151.233787 , 0. ], [ 299.356344 , 754.120939 , 371.112203 , 403.34483 ]]]	[[[ 9.454618,151.233787, 0. ], [498.630756,371.112203, 0. ]]]	[[[0.00000033,0.00000033,0.00000033,0. ], [0.78144945,1.57441263,0.84267233,0.12443329]]]	[[[0.00000033,0.00000033,0. ], [1.61785051,0.84267233,0. ]]]	[[[0.00000033,0. ,0. ], [1.50383252,0. ,0.12443329]]]	[0.53,0.47]
{'B_diff': 0.5, 'T_diff': 0.5, 'N0': 573.6708113215735, 'h_N': 13.390917027227644, 'r0': 0.7979517374220908, 'a0': 0.0014718777058250507, 'h0': 2.242985962105669, 'alpha0': 0.0008540608929742341, 'eta0': 3.9519123638544986, 'delta': 0.050568562990821575, 'n': 1.3171369083637896, 'nu': 1.803591888373222, 'a_scale': 2.221965914911074, 'id': 842600}	1	[1]	[[[ 59.9087134,1605.5051 , 169.6538 , 60.3798189]]]	[[[1540.75398, 169.6538 , 0. ]]]	[[[1.88890775,0.63999388,1.21621537,0.77314183]]]	[[[0.64530267,1.21621537,0. ]]]	[[[0.54317822,0. ,0.77314183]]]	[1.]
{'B_diff': 0.25, 'T_diff': 1.0, 'N0': 1583.635890668464, 'h_N': 9.69066474132314, 'r0': 1.0799634544819379, 'a0': 0.0006177721938113993, 'h0': 1.8559907036805308, 'alpha0': 0.00028058411803849517, 'eta0': 4.091408453874283, 'delta': 0.042784492977490776, 'n': 1.2950622464269188, 'nu': 1.2712120082089657, 'a_scale': 2.3609589041297077, 'id': 839000}	1	[1]	[[[ 173.029949,4401.912335, 536.983261, 264.383733]]]	[[[3819.85748 , 536.983261, 0. ]]]	[[[1.75786077,0.71513452,1.18431279,0.50866987]]]	[[[0.7237309 ,1.18431279,0. ]]]	[[[0.66739946,0. ,0.50866987]]]	[1.]
{'B_diff': 0.5, 'T_diff': 1.0, 'N0': 700.220730401224, 'h_N': 18.883463642300956, 'r0': 1.4201087703978277, 'a0': 0.0009235374901265098, 'h0': 0.9340525879829301, 'alpha0': 0.0007640507151791121, 'eta0': 3.6529899018000047, 'delta': 0.056938793113620975, 'n': 1.436819777180679, 'nu': 1.7359365395424158, 'a_scale': 1.7084427672943203, 'id': 833400}	1	[1]	[[[ 79.1941993,1462.39652 , 230.925076 , 178.320853 ]]]	[[[1305.06169 , 230.925076, 0. ]]]	[[[1.38326583,0.88225111,1.06214172,0.52277952]]]	[[[0.8959614 ,1.06214172,0. ]]]	[[[0.77797026,0. ,0.52277952]]]	[1.]
{'B_diff': 0.25, 'T_diff': 0.5, 'N0': 1845.2595567308388, 'h_N': 11.783907904742655, 'r0': 0.5613713083853995, 'a0': 0.0011744866229002932, 'h0': 1.132963686733361, 'alpha0': 0.0007385931568441082, 'eta0': 1.724703836044882, 'delta': 0.05217229612939176, 'n': 1.2612425322118523, 'nu': 1.0256964388324108, 'a_scale': 2.807321281101395, 'id': 838600}	3	[1,1,1]	[[[ 486.473082 , 4158.085319 , 467.901673 , 232.582189 ], [ 1.20737337, 9419.903564 , 0. , 0. ], [ 1.20737337,10554.43324 , 0. , 0. ]]]	[[[3990.10251 , 467.901673, 0. ], [9165.98085 , 0. , 0. ], [4894.81029 , 0. , 0. ]]]	[[[1.14455395,0.98964295,1.5282012 ,0.48003309], [0.00000033,0.00000033,0. ,0. ], [0.00000033,0.00000033,0. ,0. ]]]	[[[0.99240002,1.5282012 ,0. ], [0.00000033,0. ,0. ], [0.00000033,0. ,0. ]]]	[[[0.93614027,0. ,0.48003309], [0.00000033,0. ,0. ], [0.00000033,0. ,0. ]]]	[0.89 ,0.105,0.005]
{'B_diff': 0.75, 'T_diff': 0.75, 'N0': 1199.7491462015132, 'h_N': 19.823868679172676, 'r0': 1.6084501915033247, 'a0': 0.001823204803323655, 'h0': 1.7728707314370618, 'alpha0': 0.00030440848770521187, 'eta0': 2.1977102290514137, 'delta': 0.05465270023175343, 'n': 1.094995168221956, 'nu': 1.1080828817285897, 'a_scale': 4.488028350307726, 'id': 843600}	1	[1]	[[[ 8.38370711,1918.38039603, 393.886995 , 445.803843 ]]]	[[[1917.22322 , 393.886995, 0. ]]]	[[[2.24429628,0.6086331 ,0.67664143,0.25105881]]]	[[[0.60875822,0.67664143,0. ]]]	[[[0.40659008,0. ,0.25105881]]]	[1.]
{'B_diff': 0.25, 'T_diff': 0.25, 'N0': 1642.272068856032, 'h_N': 5.682473138154759, 'r0': 1.8806585055393745, 'a0': 0.0008551735376857058, 'h0': 0.763981957459313, 'alpha0': 0.00036825255449883347, 'eta0': 4.769458087824118, 'delta': 0.030251761515350497, 'n': 1.9085940167380773, 'nu': 1.062960701391619, 'a_scale': 4.494318560031086, 'id': 809600}	2	[1,1]	[[[ 114.3459 , 797.031227 , 321.425502 , 848.449908 ], [1397.68313 , 22.08413652, 276.008168 , 65.9957642 ]]]	[[[521.347329 ,321.425502 , 0. ], [ 12.4655113,276.008168 , 0. ]]]	[[[1.10054138,1.08394585,0.59049397,0.0289068 ], [0.00000033,0.00000033,0.00000033,0.00000033]]]	[[[1.117107 ,0.59049397,0. ], [0.00000033,0.00000033,0. ]]]	[[[1.03502984,0. ,0.0289068 ], [0.00000033,0. ,0.00000033]]]	[0.935,0.065]
{'B_diff': 0.5, 'T_diff': 0.75, 'N0': 2211.049384982558, 'h_N': 15.44512833444674, 'r0': 1.0104286769295414, 'a0': 0.0010015012662124689, 'h0': 1.781687609315388, 'alpha0': 0.0005173773745507942, 'eta0': 2.5869184497655526, 'delta': 0.03777642617928594, 'n': 1.147607619925838, 'nu': 1.9536809159749944, 'a_scale': 4.223585734911662, 'id': 855600}	1	[1]	[[[ 0.614486 ,10041.064777 , 16.1257266, 35.9976303]]]	[[[9575.40885 , 16.1257266, 0. ]]]	[[[0.00000002,0.00000059,0. ,0.00000078]]]	[[[0.00000106,0. ,0. ]]]	[[[0.00003464,0. ,0.00000078]]]	[1.]
{'B_diff': 0.25, 'T_diff': 0.75, 'N0': 1170.514904022351, 'h_N': 8.315446243712206, 'r0': 1.3718268107384786, 'a0': 0.00201936031516013, 'h0': 1.3326127460163477, 'alpha0': 0.0005257908940806192, 'eta0': 2.0999859529129403, 'delta': 0.049199839874564166, 'n': 1.2822788033094112, 'nu': 1.4300689259401693, 'a_scale': 1.1121630124008939, 'id': 842000}	1	[1]	[[[ 20.7389373,4306.84563 , 144.694164 , 208.213043 ]]]	[[[3866.39811 , 144.694164, 0. ]]]	[[[3.42472163,0.40513292,1.73000633,0.66610067]]]	[[[0.41182916,1.73000633,0. ]]]	[[[0.3562258 ,0. ,0.66610067]]]	[1.]
{'B_diff': 1.0, 'T_diff': 0.5, 'N0': 635.3276076381284, 'h_N': 17.45323958030778, 'r0': 1.8861099460689226, 'a0': 0.0007560118631599093, 'h0': 1.7489168506591342, 'alpha0': 0.00028226521383992366, 'eta0': 3.072668031812986, 'delta': 0.04579252817460264, 'n': 1.2298165610714227, 'nu': 1.2097652864736719, 'a_scale': 4.6458327231138865, 'id': 857000}	1	[1]	[[[ 2.03585683,569.7442978 ,220.96807 ,286.968928 ]]]	[[[553.501231,220.96807 , 0. ]]]	[[[0.00000033,0.00000033,0.00000033,0.00000033]]]	[[[0.00000033,0.00000033,0. ]]]	[[[0.00000033,0. ,0.00000033]]]	[1.]
{'B_diff': 0.75, 'T_diff': 0.75, 'N0': 846.3279669552187, 'h_N': 15.230309112223459, 'r0': 1.2424463764186084, 'a0': 0.0010894930603668929, 'h0': 1.78445350792507, 'alpha0': 0.0005996362538999097, 'eta0': 4.775546996968617, 'delta': 0.05702402668905493, 'n': 1.1309331407836625, 'nu': 1.486123567108025, 'a_scale': 1.9112660819196199, 'id': 834000}	1	[1]	[[[ 89.0269925 ,910.13145797,659.127122 ,161.812584 ]]]	[[[907.035794,659.127122, 0. ]]]	[[[1.27390363,1.30348218,0.58056617,0.71102074]]]	[[[1.30438684,0.58056617,0. ]]]	[[[1.06214045,0. ,0.71102074]]]	[1.]
{'B_diff': 1.0, 'T_diff': 0.5, 'N0': 1415.4400040850558, 'h_N': 10.040730272516468, 'r0': 1.7047809778156837, 'a0': 0.0014382810962777358, 'h0': 1.2519577253857266, 'alpha0': 0.000853325464460502, 'eta0': 3.0907714698467235, 'delta': 0.038481019093487896, 'n': 1.8514175033494344, 'nu': 1.0543393409009894, 'a_scale': 1.1652029695630792, 'id': 828200}	1	[1]	[[[ 93.6826233,2630.0426111, 259.228757 , 392.527873 ]]]	[[[2556.36089 , 259.228757, 0. ]]]	[[[1.87172394,0.70029563,1.2951119 ,0.3195546 ]]]	[[[0.70638394,1.2951119 ,0. ]]]	[[[0.60398769,0. ,0.3195546 ]]]	[1.]
{'B_diff': 0.5, 'T_diff': 0.25, 'N0': 2108.891611929309, 'h_N': 17.15141287984403, 'r0': 1.1668558452250144, 'a0': 0.001439382395994338, 'h0': 1.445274727558816, 'alpha0': 0.0007952709274954027, 'eta0': 3.7320336765792668, 'delta': 0.03788443935148319, 'n': 1.6146760316657354, 'nu': 1.5629578831547812, 'a_scale': 2.869538283606703, 'id': 842400}	1	[1]	[[[ 186.426904,6871.401436, 378.506451, 165.854802]]]	[[[6638.40705 , 378.506451, 0. ]]]	[[[2.08460048,0.55583344,1.88311371,0.65998981]]]	[[[0.55767721,1.88311371,0. ]]]	[[[0.52445897,0. ,0.65998981]]]	[1.]
{'B_diff': 0.25, 'T_diff': 0.25, 'N0': 2178.20044389399, 'h_N': 9.98641563857364, 'r0': 1.7906783537889723, 'a0': 0.0019305685454004545, 'h0': 2.1204070982502277, 'alpha0': 0.000584003904278408, 'eta0': 4.934012809818622, 'delta': 0.0482413780036147, 'n': 1.2640438319863774, 'nu': 1.8650432570816662, 'a_scale': 2.270864209724902, 'id': 838400}	1	[1]	[[[ 458.327891 ,5764.06115 , 878.023606 , 99.7519279]]]	[[[5207.98926 , 878.023606, 0. ]]]	[[[1.42301295,0.85955991,1.13798527,0.91055369]]]	[[[0.86689884,1.13798527,0. ]]]	[[[0.81326946,0. ,0.91055369]]]	[1.]
{'B_diff': 0.5, 'T_diff': 0.25, 'N0': 2098.9654118878807, 'h_N': 17.58258538987441, 'r0': 1.9122529903499208, 'a0': 0.0014367634621466915, 'h0': 2.1456520453675694, 'alpha0': 0.00040613664007382, 'eta0': 4.839229031944171, 'delta': 0.05577062947538261, 'n': 1.4771937263189705, 'nu': 1.2903451730979048, 'a_scale': 2.272563676548999, 'id': 832800}	1	[1]	[[[ 535.195252,3689.651635,1027.32783 , 162.565893]]]	[[[3430.41341,1027.32783, 0. ]]]	[[[1.19577011,1.05353646,0.83654198,0.56898065]]]	[[[1.06607044,0.83654198,0. ]]]	[[[0.95396206,0. ,0.56898065]]]	[1.]
{'B_diff': 1.0, 'T_diff': 0.75, 'N0': 819.6915388630003, 'h_N': 14.03729986258977, 'r0': 1.429527459588338, 'a0': 0.0007145333416545227, 'h0': 0.8458975751289245, 'alpha0': 0.0006338511755859571, 'eta0': 1.3706583853316252, 'delta': 0.03419536986719954, 'n': 1.7637683753081987, 'nu': 1.786252590859407, 'a_scale': 3.2704064786802514, 'id': 857200}	1	[1]	[[[ 0.40638628,3095.415467 , 15.8119619 , 97.84761 ]]]	[[[2299.96989 , 15.8119619, 0. ]]]	[[[0.00000033,0.00000033,0.00000033,0.00000033]]]	[[[0.00000033,0.00000033,0. ]]]	[[[0.00000033,0. ,0.00000033]]]	[1.]
{'B_diff': 0.5, 'T_diff': 0.75, 'N0': 2000.3661058298824, 'h_N': 10.650842406429614, 'r0': 1.7976609670716377, 'a0': 0.0005342714826239385, 'h0': 0.9878751636668459, 'alpha0': 0.0004747387766552524, 'eta0': 1.4397845501119386, 'delta': 0.05403701390086193, 'n': 1.280103604814625, 'nu': 1.261985077912594, 'a_scale': 1.5236234778015538, 'id': 839600}	1	[1]	[[[ 5.56540861,6350.81849 , 218.340178 , 446.6942 ]]]	[[[5940.91564 , 218.340178, 0. ]]]	[[[3.97815098,0.41338734,1.81177407,0.58671391]]]	[[[0.42028136,1.81177407,0. ]]]	[[[0.32007947,0. ,0.58671391]]]	[1.]
{'B_diff': 0.25, 'T_diff': 1.0, 'N0': 1987.61451578759, 'h_N': 10.683271809860479, 'r0': 0.9038163533950533, 'a0': 0.0006682989844856459, 'h0': 1.943897730211771, 'alpha0': 0.0006262843302421681, 'eta0': 4.999617556051048, 'delta': 0.05071006353018116, 'n': 1.5545646064912861, 'nu': 1.9256195315000233, 'a_scale': 4.124615001310148, 'id': 842200}	1	[1]	[[[ 609.240094 ,4779.678843 , 740.847108 , 76.7673642]]]	[[[3867.59144 , 740.847108, 0. ]]]	[[[1.17038869,0.9923878 ,1.2014957 ,0.69948546]]]	[[[1.00752171,1.2014957 ,0. ]]]	[[[0.94804269,0. ,0.69948546]]]	[1.]
{'B_diff': 0.25, 'T_diff': 0.5, 'N0': 984.4250398609211, 'h_N': 17.238964918655775, 'r0': 1.6361666683813367, 'a0': 0.0006239684697154806, 'h0': 2.1260843275487034, 'alpha0': 0.0002389647534842583, 'eta0': 3.8359990198421383, 'delta': 0.053419595762782025, 'n': 1.399601401665362, 'nu': 1.1219564742207457, 'a_scale': 3.3337375776542393, 'id': 857800}	1	[1]	[[[ 9.62498968,487.71512 ,649.058521 ,421.421496 ]]]	[[[313.723246,649.058521, 0. ]]]	[[[0.00000033,0.00000033,0.00000033,0.00000033]]]	[[[0.00000033,0.00000033,0. ]]]	[[[0.00000033,0. ,0.00000033]]]	[1.]
{'B_diff': 0.25, 'T_diff': 0.5, 'N0': 2078.5074165959154, 'h_N': 11.559163388773506, 'r0': 0.8170919601560491, 'a0': 0.0006085090440352656, 'h0': 1.8763440718463966, 'alpha0': 0.0002995787435067742, 'eta0': 2.0378007371313527, 'delta': 0.03988153933711469, 'n': 1.5011614653893823, 'nu': 1.101096315469237, 'a_scale': 2.6266429960909043, 'id': 841800}	1	[1]	[[[ 152.570885,6532.621803, 442.090487, 344.013785]]]	[[[5638.23444 , 442.090487, 0. ]]]	[[[2.07164548,0.57763454,1.4938484 ,0.51691434]]]	[[[0.58689689,1.4938484 ,0. ]]]	[[[0.53642694,0. ,0.51691434]]]	[1.]
{'B_diff': 0.25, 'T_diff': 0.5, 'N0': 2034.3917713354574, 'h_N': 7.971121097443857, 'r0': 1.6156454641867093, 'a0': 0.0014099158073975463, 'h0': 0.8448498916350067, 'alpha0': 0.0003747825879459689, 'eta0': 4.76964034859545, 'delta': 0.030687780504504856, 'n': 1.3056688596766146, 'nu': 1.0587897527713466, 'a_scale': 2.3436425769580564, 'id': 829000}	1	[1]	[[[ 57.7501129,2357.114633 , 331.543344 ,1053.04008 ]]]	[[[1945.46269 , 331.543344, 0. ]]]	[[[1.99179827,0.60314945,0.8084022 ,0.05624167]]]	[[[0.61119011,0.8084022 ,0. ]]]	[[[0.57721992,0. ,0.05624167]]]	[1.]
{'B_diff': 0.75, 'T_diff': 0.5, 'N0': 1043.1851084851428, 'h_N': 17.07528842348586, 'r0': 1.421615731350806, 'a0': 0.0018789037280759376, 'h0': 1.1683084215280881, 'alpha0': 0.0005093753286694745, 'eta0': 3.9624900632432793, 'delta': 0.03847333594498365, 'n': 1.1330465367447111, 'nu': 1.8657794068060287, 'a_scale': 3.526259504148103, 'id': 856200}	1	[1]	[[[ 0.53575731,3869.7858667 , 22.7517917 , 80.1530291 ]]]	[[[3837.79183 , 22.7517917, 0. ]]]	[[[0.,0.,0.,0.]]]	[[[0.,0.,0.]]]	[[[0.,0.,0.]]]	[1.]
{'B_diff': 1.0, 'T_diff': 0.25, 'N0': 2171.4850922435417, 'h_N': 8.627948710949397, 'r0': 1.0070827435857987, 'a0': 0.0019167159674783106, 'h0': 1.2853392634992216, 'alpha0': 0.0008237290618101814, 'eta0': 1.7300308219322813, 'delta': 0.03496922518142688, 'n': 1.2625208142438016, 'nu': 1.8802079286133808, 'a_scale': 3.1752710904673322, 'id': 856800}	1	[1]	[[[ 0.32242553,8170.253821 , 13.8504059 , 49.7267231 ]]]	[[[7814.33519 , 13.8504059, 0. ]]]	[[[0.,0.,0.,0.]]]	[[[0.,0.,0.]]]	[[[0.,0.,0.]]]	[1.]
{'B_diff': 0.25, 'T_diff': 0.75, 'N0': 1414.6084098984074, 'h_N': 7.83679194200487, 'r0': 0.5206668846049367, 'a0': 0.0013615767570562569, 'h0': 1.7675689937083812, 'alpha0': 0.0008429854788657842, 'eta0': 1.3311444590808645, 'delta': 0.051210149909044426, 'n': 1.9452273451104283, 'nu': 1.9090210347450194, 'a_scale': 3.6644804479186237, 'id': 858000}	1	[1]	[[[ 0.87476191,7745.67454 , 14.678338 , 18.1446146 ]]]	[[[4352.94205 , 14.678338, 0. ]]]	[[[0.,0.,0.,0.]]]	[[[0.,0.,0.]]]	[[[0.,0.,0.]]]	[1.]
{'B_diff': 0.5, 'T_diff': 0.5, 'N0': 1742.0166515176722, 'h_N': 5.087356366721721, 'r0': 0.9780646315994674, 'a0': 0.0008413760412089664, 'h0': 0.7027913118297942, 'alpha0': 0.0003511604170700888, 'eta0': 4.004147930726322, 'delta': 0.030142257385143464, 'n': 1.6719848201746448, 'nu': 1.6281293048322678, 'a_scale': 3.7435688502941984, 'id': 858600}	1	[1]	[[[ 0.19928865,7417.03339 , 35.1009355 , 232.741359 ]]]	[[[4896.63743 , 35.1009355, 0. ]]]	[[[0.,0.,0.,0.]]]	[[[0.,0.,0.]]]	[[[0.,0.,0.]]]	[1.]
{'B_diff': 1.0, 'T_diff': 1.0, 'N0': 2221.964545982932, 'h_N': 17.766805194828276, 'r0': 0.5146319706126645, 'a0': 0.001511124927614232, 'h0': 1.0674911075617928, 'alpha0': 0.000825552245385542, 'eta0': 3.8012979949833996, 'delta': 0.052871410171614674, 'n': 1.764427680343329, 'nu': 1.6376040203354414, 'a_scale': 3.9955595686954193, 'id': 838200}	1	[1]	[[[ 654.92058 ,4406.1592613, 482.375983 , 146.287214 ]]]	[[[4392.74597 , 482.375983, 0. ]]]	[[[1.13751715,0.99007453,1.48549788,0.29899537]]]	[[[0.99051866,1.48549788,0. ]]]	[[[0.88632446,0. ,0.29899537]]]	[1.]
{'B_diff': 1.0, 'T_diff': 1.0, 'N0': 1415.9547066399841, 'h_N': 19.752263876036597, 'r0': 0.7623244444748405, 'a0': 0.0005654276097549123, 'h0': 1.2108729101474889, 'alpha0': 0.0004310558356000361, 'eta0': 1.7216804430924213, 'delta': 0.03240737748257419, 'n': 1.0742627454479723, 'nu': 1.6755344183668843, 'a_scale': 3.2059013880375336, 'id': 857400}	1	[1]	[[[ 0.96307132,4929.08705188, 22.3863653 , 101.974958 ]]]	[[[4928.99785 , 22.3863653, 0. ]]]	[[[0.,0.,0.,0.]]]	[[[0.,0.,0.]]]	[[[0.00000049,0. ,0. ]]]	[1.]
{'B_diff': 1.0, 'T_diff': 0.75, 'N0': 1213.9878028210073, 'h_N': 18.003779311676727, 'r0': 1.7420589770412709, 'a0': 0.0006895134954824068, 'h0': 0.9072888132408213, 'alpha0': 0.0004633701299592371, 'eta0': 3.3823540658868696, 'delta': 0.0309847411229304, 'n': 1.6462631242700643, 'nu': 1.629092554033854, 'a_scale': 3.922126097171414, 'id': 860400}	1	[1]	[[[ 0.40029593,4312.103982 , 27.0966122 , 176.958365 ]]]	[[[3355.37513 , 27.0966122, 0. ]]]	[[[0.00000033,0.00000033,0.00000033,0.00000033]]]	[[[0.00000033,0.00000033,0. ]]]	[[[0.00000033,0. ,0.00000033]]]	[1.]
{'B_diff': 1.0, 'T_diff': 0.75, 'N0': 1298.114275412752, 'h_N': 12.972603302304668, 'r0': 0.8822326381413861, 'a0': 0.0011913094947492869, 'h0': 0.9683613186812585, 'alpha0': 0.0005189775812698191, 'eta0': 5.183055668832775, 'delta': 0.030351364410233485, 'n': 1.0305872463978811, 'nu': 1.772032415066116, 'a_scale': 4.35297434881369, 'id': 850800}	3	[1,1,1]	[[[1298.11384 , 0. , 0. , 0. ], [ 39.6917167,2890.48673 , 256.820787 , 311.109688 ], [ 39.8578864,2886.86636 , 257.577075 , 311.093173 ]]]	[[[ 0. , 0. , 0. ], [2890.48673 , 256.820787, 0. ], [2886.86636 , 257.577075, 0. ]]]	[[[0.00000033,0. ,0. ,0. ], [2.43652903,0.64858 ,1.48947655,0.59878179], [2.42518891,0.64903583,1.48379858,0.59860575]]]	[[[0. ,0. ,0. ], [0.64858 ,1.48947655,0. ], [0.64903583,1.48379858,0. ]]]	[[[0. ,0. ,0. ], [0. ,0. ,0.59878179], [0.47174436,0. ,0.59860575]]]	[0.375,0.145,0.48 ]
{'B_diff': 0.25, 'T_diff': 0.75, 'N0': 605.9957186178436, 'h_N': 5.574230188547078, 'r0': 1.053361443252979, 'a0': 0.0013662979570065294, 'h0': 0.7354762253086258, 'alpha0': 0.0006095993290936011, 'eta0': 2.5518607716216595, 'delta': 0.047538565976311106, 'n': 1.691082320460671, 'nu': 1.0432643421439827, 'a_scale': 3.1183888338003416, 'id': 861200}	1	[1]	[[[519.208117 , 22.02969835,156.191082 , 0. ]]]	[[[ 12.8741718,156.191082 , 0. ]]]	[[[0.00000033,0.00000033,0.00000033,0. ]]]	[[[0.00000033,0.00000033,0. ]]]	[[[0.00000033,0. ,0. ]]]	[1.]
{'B_diff': 0.75, 'T_diff': 0.25, 'N0': 1239.2412689209295, 'h_N': 15.961481107796873, 'r0': 1.227870166068968, 'a0': 0.0015577783610324345, 'h0': 1.4174480460199446, 'alpha0': 0.00042251912755530567, 'eta0': 1.6445085828468802, 'delta': 0.04118980524315555, 'n': 1.1732332205374698, 'nu': 1.7422879796506883, 'a_scale': 1.1481885277603994, 'id': 859200}	1	[1]	[[[ 0.61028328,4744.117188 , 27.9145673 , 66.8909866 ]]]	[[[4627.0115 , 27.9145673, 0. ]]]	[[[0.,0.,0.,0.]]]	[[[0.,0.,0.]]]	[[[0.,0.,0.]]]	[1.]
{'B_diff': 0.75, 'T_diff': 1.0, 'N0': 1027.9377685446555, 'h_N': 16.97082476037313, 'r0': 1.757373787022929, 'a0': 0.001668776466213834, 'h0': 1.698820723708812, 'alpha0': 0.00030936117472132185, 'eta0': 4.020982091698465, 'delta': 0.044366438368227346, 'n': 1.1827243003717003, 'nu': 1.8279033026406841, 'a_scale': 2.5964049321695035, 'id': 840600}	1	[1]	[[[ 46.3720965,2405.0535459, 300.640788 , 229.312607 ]]]	[[[2386.91668 , 300.640788, 0. ]]]	[[[2.18440874,0.70904762,1.2670646 ,0.72278867]]]	[[[0.70970219,1.2670646 ,0. ]]]	[[[0.63493391,0. ,0.72278867]]]	[1.]
{'B_diff': 0.5, 'T_diff': 1.0, 'N0': 1132.2090510046837, 'h_N': 19.720219565986717, 'r0': 0.5421584708776555, 'a0': 0.0012641209247664994, 'h0': 2.0595057790088256, 'alpha0': 0.0008129213069701435, 'eta0': 1.654999271475783, 'delta': 0.039665040035123035, 'n': 1.246541618524334, 'nu': 1.1884394837310124, 'a_scale': 3.8468871937574014, 'id': 849400}	1	[1]	[[[ 55.025744 ,3846.6691942, 132.282505 , 158.927384 ]]]	[[[3787.32841 , 132.282505, 0. ]]]	[[[2.48944323,0.45822278,1.98493028,0.74032717]]]	[[[0.45950169,1.98493028,0. ]]]	[[[0.39320444,0. ,0.74032717]]]	[1.]
{'B_diff': 0.25, 'T_diff': 0.75, 'N0': 1508.9785705378686, 'h_N': 12.258313126354821, 'r0': 1.4065143675311664, 'a0': 0.0007909827189763771, 'h0': 0.58897936330994, 'alpha0': 0.0005926655367309538, 'eta0': 2.8465422769718343, 'delta': 0.03206518790597963, 'n': 1.3171728706389505, 'nu': 1.1198171021268428, 'a_scale': 2.0903954255410806, 'id': 838800}	1	[1]	[[[ 23.9065362,3106.283544 , 181.34662 , 684.816952 ]]]	[[[2549.67647, 181.34662, 0. ]]]	[[[2.50661178,0.53336146,1.55856224,0.18124837]]]	[[[0.54127896,1.55856224,0. ]]]	[[[0.50052345,0. ,0.18124837]]]	[1.]
{'B_diff': 1.0, 'T_diff': 0.75, 'N0': 1328.277285163475, 'h_N': 17.14027378180385, 'r0': 1.337632979592152, 'a0': 0.000690164751909243, 'h0': 1.6514921324848046, 'alpha0': 0.0005058839617733246, 'eta0': 4.149479459698597, 'delta': 0.04358604404852287, 'n': 1.9385166346161324, 'nu': 1.4589782315612598, 'a_scale': 3.537700775129319, 'id': 844400}	1	[1]	[[[ 146.67484 ,3274.567079, 265.50162 , 170.285372]]]	[[[3153.88723, 265.50162, 0. ]]]	[[[1.83034952,0.63225046,1.47763246,0.32694768]]]	[[[0.63572746,1.47763246,0. ]]]	[[[0.58041373,0. ,0.32694768]]]	[1.]
{'B_diff': 0.5, 'T_diff': 0.25, 'N0': 1051.028966451914, 'h_N': 7.7760283410333955, 'r0': 1.6398572916030307, 'a0': 0.001114514299521096, 'h0': 0.911658693851032, 'alpha0': 0.0002611112161069357, 'eta0': 3.011641071484793, 'delta': 0.05708906011308991, 'n': 1.4848489519535413, 'nu': 1.6486660808980607, 'a_scale': 1.355230120148814, 'id': 836000}	1	[1]	[[[ 56.7519094,2718.308293 , 215.60599 , 212.063751 ]]]	[[[2494.66565, 215.60599, 0. ]]]	[[[2.14362728,0.5569285 ,1.37510937,0.30168355]]]	[[[0.56285982,1.37510937,0. ]]]	[[[0.51208567,0. ,0.30168355]]]	[1.]
{'B_diff': 0.25, 'T_diff': 0.5, 'N0': 2067.934337348229, 'h_N': 11.431302638098888, 'r0': 0.7943270018751114, 'a0': 0.0016347144709810831, 'h0': 1.9359689699301925, 'alpha0': 0.0003423992485398076, 'eta0': 1.4485251465634774, 'delta': 0.03622901403344041, 'n': 1.1215058833273015, 'nu': 1.2953952320274653, 'a_scale': 4.324378261118177, 'id': 861000}	1	[1]	[[[ 0.61605139,9619.84658 , 82.7573186 , 139.643826 ]]]	[[[8409.78168 , 82.7573186, 0. ]]]	[[[0.,0.,0.,0.]]]	[[[0.,0.,0.]]]	[[[0.,0.,0.]]]	[1.]
{'B_diff': 0.25, 'T_diff': 0.25, 'N0': 1282.2494838360594, 'h_N': 11.770326596852495, 'r0': 1.5135098598629853, 'a0': 0.001588412919710665, 'h0': 1.1204517038868378, 'alpha0': 0.0008377118122042157, 'eta0': 2.5857526124535584, 'delta': 0.059458173111468546, 'n': 1.8872344210899303, 'nu': 1.641008740410412, 'a_scale': 2.5763242146027663, 'id': 841600}	1	[1]	[[[ 116.568938,4536.277573, 273.776637, 112.981322]]]	[[[3713.63637 , 273.776637, 0. ]]]	[[[2.07189308,0.56254883,1.73217106,0.64578995]]]	[[[0.5719175 ,1.73217106,0. ]]]	[[[0.5360942 ,0. ,0.64578995]]]	[1.]
{'B_diff': 0.5, 'T_diff': 0.75, 'N0': 667.5619288568423, 'h_N': 10.668121768409963, 'r0': 1.656911500657919, 'a0': 0.0011975641697427831, 'h0': 1.8361341295911857, 'alpha0': 0.0007139103082781231, 'eta0': 4.1815723394303586, 'delta': 0.031345046832840326, 'n': 1.1240745046035014, 'nu': 1.2299331521761605, 'a_scale': 1.2046974116367912, 'id': 852400}	1	[1]	[[[ 2.86668144,1613.314932 , 198.507239 , 177.846223 ]]]	[[[1595.63577 , 198.507239, 0. ]]]	[[[1.74821159,0.66824254,1.33213145,0.52968049]]]	[[[0.66968377,1.33213145,0. ]]]	[[[0.54204946,0. ,0.52968049]]]	[1.]
{'B_diff': 0.5, 'T_diff': 0.75, 'N0': 1886.7330029325387, 'h_N': 14.165789441426178, 'r0': 1.5529903127899987, 'a0': 0.0020214863234883185, 'h0': 1.8743262285817988, 'alpha0': 0.00026243071636315843, 'eta0': 1.9350418339624933, 'delta': 0.05781265411980541, 'n': 1.5673504670393723, 'nu': 1.7287494786728446, 'a_scale': 2.94270106794025, 'id': 862000}	1	[1]	[[[ 0.57345786,9297.36052 , 45.4820418 , 49.0579456 ]]]	[[[6388.25653 , 45.4820418, 0. ]]]	[[[0.,0.,0.,0.]]]	[[[0.,0.,0.]]]	[[[0.,0.,0.]]]	[1.]
{'B_diff': 0.75, 'T_diff': 0.25, 'N0': 1406.438547888738, 'h_N': 5.283166720455556, 'r0': 1.81049724014836, 'a0': 0.0007976258353355737, 'h0': 1.6653984804094848, 'alpha0': 0.000729878903397022, 'eta0': 3.6410620362191373, 'delta': 0.05486904290578183, 'n': 1.0841489638501547, 'nu': 1.1106333860276578, 'a_scale': 2.4892013772581123, 'id': 849600}	1	[1]	[[[ 7.75031496,2207.75274506, 996.84116 , 237.23998 ]]]	[[[2207.33516, 996.84116, 0. ]]]	[[[1.20186044,1.0239654 ,0.86261402,0.78088728]]]	[[[1.02402193,0.86261402,0. ]]]	[[[0.73241517,0. ,0.78088728]]]	[1.]
{'B_diff': 0.25, 'T_diff': 1.0, 'N0': 1992.8938325513984, 'h_N': 7.576352249208954, 'r0': 1.689342133257096, 'a0': 0.00104923198122122, 'h0': 1.27374808571823, 'alpha0': 0.00021458265712269252, 'eta0': 1.3486402171057033, 'delta': 0.059348914092825444, 'n': 1.1794414251380014, 'nu': 1.3123057136246112, 'a_scale': 3.789275463152857, 'id': 851800}	1	[1]	[[[ 0.40682463,7904.62679 , 207.600457 , 365.147749 ]]]	[[[6331.40473 , 207.600457, 0. ]]]	[[[0.34003411,0.23708884,1.21781345,0.54299606]]]	[[[0.24628321,1.21781345,0. ]]]	[[[0.20016224,0. ,0.54299606]]]	[1.]
{'B_diff': 1.0, 'T_diff': 0.5, 'N0': 1729.139893262286, 'h_N': 11.27546300357104, 'r0': 1.933313856075845, 'a0': 0.0015763761686067564, 'h0': 1.5747253876610672, 'alpha0': 0.0006073589904153732, 'eta0': 3.777476279879086, 'delta': 0.0300332945952614, 'n': 1.635178888079392, 'nu': 1.8584704206909666, 'a_scale': 3.091822933777308, 'id': 863400}	1	[1]	[[[ 0.18674029,7146.30289 , 16.480208 , 55.7096735 ]]]	[[[5587.59992 , 16.480208, 0. ]]]	[[[0.00000033,0.00000033,0.00000033,0.00000033]]]	[[[0.00000033,0.00000033,0. ]]]	[[[0.00000033,0. ,0.00000033]]]	[1.]
{'B_diff': 0.25, 'T_diff': 0.75, 'N0': 1296.8796592422366, 'h_N': 17.53734427448288, 'r0': 1.9446603392918946, 'a0': 0.0011899416268248393, 'h0': 1.3024301305812358, 'alpha0': 0.00023710830482066524, 'eta0': 1.3360867012450919, 'delta': 0.05311446297198859, 'n': 1.570074345584569, 'nu': 1.6107970436994488, 'a_scale': 1.4243910858763298, 'id': 864400}	1	[1]	[[[ 0.55510482,6396.02864 , 54.6266025 , 96.9939532 ]]]	[[[3849.51189 , 54.6266025, 0. ]]]	[[[0.00000033,0.00000033,0.00000033,0.00000033]]]	[[[0.00000033,0.00000033,0. ]]]	[[[0.00000033,0. ,0.00000033]]]	[1.]
{'B_diff': 0.25, 'T_diff': 0.5, 'N0': 1815.0977205303723, 'h_N': 12.976453794042552, 'r0': 1.0229501630607103, 'a0': 0.002079013748721093, 'h0': 0.817186922800328, 'alpha0': 0.0006652855185437776, 'eta0': 1.6004019228536568, 'delta': 0.045899292517919646, 'n': 1.327537847103986, 'nu': 1.4686144074588383, 'a_scale': 1.875392128933037, 'id': 864200}	1	[1]	[[[ 0.68406199,8867.51314 , 38.7602902 , 130.74851 ]]]	[[[5962.79428 , 38.7602902, 0. ]]]	[[[0.00000033,0.00000033,0.00000033,0.00000033]]]	[[[0.00000033,0.00000033,0. ]]]	[[[0.00000033,0. ,0.00000033]]]	[1.]
{'B_diff': 0.75, 'T_diff': 0.5, 'N0': 1516.2110162300169, 'h_N': 6.6922738256013705, 'r0': 1.807532151517507, 'a0': 0.0009560349069766441, 'h0': 2.085710463722946, 'alpha0': 0.0006724805231292044, 'eta0': 2.1014558003100636, 'delta': 0.05171271940003272, 'n': 1.8439308758739423, 'nu': 1.447381527624827, 'a_scale': 1.884258365971361, 'id': 846600}	1	[1]	[[[ 28.2037807,4987.069347 , 195.372488 , 156.497766 ]]]	[[[4838.64925 , 195.372488, 0. ]]]	[[[3.64665323,0.37697569,1.87357079,0.88621328]]]	[[[0.38245008,1.87357079,0. ]]]	[[[0.30624015,0. ,0.88621328]]]	[1.]
{'B_diff': 0.25, 'T_diff': 0.25, 'N0': 1657.424285240715, 'h_N': 12.681535669065832, 'r0': 1.0458612739043172, 'a0': 0.0005531155462643133, 'h0': 1.8768652588268204, 'alpha0': 0.0005363620215998823, 'eta0': 4.921986889275637, 'delta': 0.04848237813545753, 'n': 1.0627903689180296, 'nu': 1.1485747146887002, 'a_scale': 3.831895901408251, 'id': 844800}	1	[1]	[[[ 216.453327 ,2639.9800674,1166.20643 , 213.05232 ]]]	[[[2603.46275,1166.20643, 0. ]]]	[[[1.49580744,1.13926665,0.69185448,0.92424817]]]	[[[1.13987418,0.69185448,0. ]]]	[[[1.10609894,0. ,0.92424817]]]	[1.]
{'B_diff': 0.25, 'T_diff': 0.5, 'N0': 1861.4592242844938, 'h_N': 12.514395203377427, 'r0': 1.5731406768806662, 'a0': 0.0017409427306663695, 'h0': 1.509694656949399, 'alpha0': 0.0005306638029567166, 'eta0': 3.1022827861440962, 'delta': 0.03948973023678262, 'n': 1.7915079248882853, 'nu': 1.1346374630360052, 'a_scale': 2.511508309537093, 'id': 845000}	1	[1]	[[[ 181.79206 ,5828.08871 , 453.230327, 264.372289]]]	[[[4668.26071 , 453.230327, 0. ]]]	[[[1.8963269 ,0.63076731,1.54523638,0.44697485]]]	[[[0.64016074,1.54523638,0. ]]]	[[[0.6054499 ,0. ,0.44697485]]]	[1.]
{'B_diff': 0.5, 'T_diff': 0.75, 'N0': 1687.191047832075, 'h_N': 15.959851084412543, 'r0': 1.6228226283034526, 'a0': 0.0013066918405951486, 'h0': 1.0496484363032983, 'alpha0': 0.00024076539684588115, 'eta0': 1.682229980988485, 'delta': 0.05885964621320651, 'n': 1.9689942780560998, 'nu': 1.7283497710890423, 'a_scale': 1.931732212311116, 'id': 865200}	1	[1]	[[[ 0.6583869,8200.26836 , 46.7731154, 100.740684 ]]]	[[[5027.98432 , 46.7731154, 0. ]]]	[[[0.00000033,0.00000033,0.00000033,0.00000033]]]	[[[0.00000033,0.00000033,0. ]]]	[[[0.00000033,0. ,0.00000033]]]	[1.]
{'B_diff': 0.5, 'T_diff': 1.0, 'N0': 1352.3001019944259, 'h_N': 5.892638768210715, 'r0': 1.8104315296603288, 'a0': 0.000559757375011426, 'h0': 0.8874614443169455, 'alpha0': 0.00025742262208532936, 'eta0': 2.751708670570208, 'delta': 0.03786438172599967, 'n': 1.777323351965895, 'nu': 1.884694553889637, 'a_scale': 3.6220489156609115, 'id': 865400}	1	[1]	[[[ 0.14100756,6356.20279 , 25.093726 , 120.199787 ]]]	[[[4066.16672 , 25.093726, 0. ]]]	[[[0.00000033,0.00000033,0.00000033,0.00000033]]]	[[[0.00000033,0.00000033,0. ]]]	[[[0.00000033,0. ,0.00000033]]]	[1.]
{'B_diff': 0.5, 'T_diff': 0.25, 'N0': 2026.0731802698613, 'h_N': 7.01226059899717, 'r0': 1.2813164850361924, 'a0': 0.00156483967947498, 'h0': 1.3558340139192824, 'alpha0': 0.0005459441710845783, 'eta0': 4.051272347354758, 'delta': 0.05217941931868292, 'n': 1.492795265199714, 'nu': 1.7943338714242074, 'a_scale': 2.398195004812009, 'id': 845600}	1	[1]	[[[ 386.732873 ,5764.407243 , 507.417754 , 92.9694059]]]	[[[5466.48897 , 507.417754, 0. ]]]	[[[1.54607083,0.74232327,1.51735612,0.46751257]]]	[[[0.7449957 ,1.51735612,0. ]]]	[[[0.70779697,0. ,0.46751257]]]	[1.]
{'B_diff': 0.75, 'T_diff': 0.75, 'N0': 1738.35804840042, 'h_N': 13.137504699606101, 'r0': 1.0583790112652824, 'a0': 0.0016495539819308311, 'h0': 1.4574490646142069, 'alpha0': 0.0005087512688280133, 'eta0': 1.8946322233382513, 'delta': 0.057801387664931286, 'n': 1.8657157627468148, 'nu': 1.0192634421693234, 'a_scale': 1.5599453065911133, 'id': 856400}	2	[1,1]	[[[1670.80041 , 18.2364889, 120.381263 , 0. ], [ 368.646382 ,2898.66652 , 498.392785 , 361.613268 ]]]	[[[ 12.3288685, 120.381263 , 0. ], [2769.69098 , 498.392785 , 0. ]]]	[[[0.00000033,0.00000033,0.00000033,0. ], [1.19646746,1.01519284,1.04977149,0.21223225]]]	[[[0.00000033,0.00000033,0. ], [1.02549595,1.04977149,0. ]]]	[[[0.00000033,0. ,0. ], [0.89229466,0. ,0.21223225]]]	[0.715,0.285]
{'B_diff': 0.75, 'T_diff': 1.0, 'N0': 1928.7237062611634, 'h_N': 6.4359706784504285, 'r0': 1.0737443196222138, 'a0': 0.001100441562296551, 'h0': 1.4592743351540656, 'alpha0': 0.00030804473041383504, 'eta0': 1.8183946977633294, 'delta': 0.04288968528897206, 'n': 1.5531565765710857, 'nu': 1.7994047253974754, 'a_scale': 1.1767465438804785, 'id': 866200}	1	[1]	[[[ 0.28159881,8611.07234 , 26.6781195 , 71.6331012 ]]]	[[[6542.4131 , 26.6781195, 0. ]]]	[[[0.00000033,0.00000033,0.00000033,0.00000033]]]	[[[0.00000033,0.00000033,0. ]]]	[[[0.00000033,0. ,0.00000033]]]	[1.]
{'B_diff': 0.5, 'T_diff': 0.25, 'N0': 932.7429379164125, 'h_N': 7.9220896297097605, 'r0': 1.2997076993587087, 'a0': 0.0018688775602331124, 'h0': 2.2352174748531186, 'alpha0': 0.0007087538208901385, 'eta0': 4.733490899875047, 'delta': 0.033677392748312884, 'n': 1.3300381088260553, 'nu': 1.901823156907387, 'a_scale': 2.2505844898634004, 'id': 855200}	1	[1]	[[[ 33.6904719,3275.498139 , 137.517632 , 83.1652293]]]	[[[3159.38428 , 137.517632, 0. ]]]	[[[2.98684222,0.41341255,1.91794076,0.76836853]]]	[[[0.415535 ,1.91794076,0. ]]]	[[[0.37233141,0. ,0.76836853]]]	[1.]
{'B_diff': 1.0, 'T_diff': 0.5, 'N0': 569.0924948535791, 'h_N': 7.838081713895149, 'r0': 1.2098396439677934, 'a0': 0.000865421316738625, 'h0': 1.3471859315010788, 'alpha0': 0.00023296625295278475, 'eta0': 5.030057402822564, 'delta': 0.030173456535611667, 'n': 1.7748658100400894, 'nu': 1.8874905381547982, 'a_scale': 4.45213566826752, 'id': 866600}	1	[1]	[[[ 0.28221567,1817.384544 , 29.1485807 , 112.920854 ]]]	[[[1345.06532 , 29.1485807, 0. ]]]	[[[0.,0.,0.,0.]]]	[[[0.,0.,0.]]]	[[[0.,0.,0.]]]	[1.]
{'B_diff': 0.5, 'T_diff': 0.75, 'N0': 2144.3586097076877, 'h_N': 16.738770976941865, 'r0': 1.3667176730605368, 'a0': 0.0015301074949386458, 'h0': 1.9778368519566178, 'alpha0': 0.0005561053999429382, 'eta0': 4.341951825004166, 'delta': 0.04751716408384868, 'n': 1.3560381963827997, 'nu': 1.1782268655537362, 'a_scale': 2.50288431482081, 'id': 846000}	1	[1]	[[[ 437.307478,4853.802365, 761.474053, 216.215676]]]	[[[4712.75953 , 761.474053, 0. ]]]	[[[1.39661588,0.8761504 ,1.11874665,0.64571658]]]	[[[0.88091073,1.11874665,0. ]]]	[[[0.84699484,0. ,0.64571658]]]	[1.]
{'B_diff': 0.75, 'T_diff': 0.25, 'N0': 857.1871561186065, 'h_N': 17.931653698733005, 'r0': 1.522812379066596, 'a0': 0.0019050872972952103, 'h0': 1.833787539227411, 'alpha0': 0.0005891225783574331, 'eta0': 3.1301262940163355, 'delta': 0.05502905733756018, 'n': 1.640531769669683, 'nu': 1.975866383271496, 'a_scale': 3.2888885255260365, 'id': 852800}	1	[1]	[[[ 50.1015317,2678.7268863, 146.798339 , 66.68064 ]]]	[[[2585.78196 , 146.798339, 0. ]]]	[[[2.50816278,0.47087922,1.69513934,0.681626 ]]]	[[[0.47459674,1.69513934,0. ]]]	[[[0.41734449,0. ,0.681626 ]]]	[1.]
{'B_diff': 0.75, 'T_diff': 1.0, 'N0': 1790.7697900053795, 'h_N': 19.105531353853994, 'r0': 0.8687167727254899, 'a0': 0.0015991715593249248, 'h0': 1.6718013010771895, 'alpha0': 0.0003800339506357744, 'eta0': 4.679135555452173, 'delta': 0.0551242066231057, 'n': 1.3826642884185771, 'nu': 1.5841421926804649, 'a_scale': 1.7520992998381997, 'id': 847000}	1	[1]	[[[ 512.665478 ,3487.2465843, 574.154356 , 128.588039 ]]]	[[[3458.38289 , 574.154356, 0. ]]]	[[[1.15858583,1.00528176,1.16426801,0.28565491]]]	[[[1.00655275,1.16426801,0. ]]]	[[[0.93765075,0. ,0.28565491]]]	[1.]
{'B_diff': 0.5, 'T_diff': 0.25, 'N0': 866.5488333127942, 'h_N': 15.42806461302233, 'r0': 1.350103832244202, 'a0': 0.0005716323563399053, 'h0': 1.366982641727163, 'alpha0': 0.0008845967271820015, 'eta0': 3.3605368162069587, 'delta': 0.05426693597584437, 'n': 1.9528717555494377, 'nu': 1.6158996114006337, 'a_scale': 4.4079952781083644, 'id': 848800}	1	[1]	[[[ 97.9048254,2586.011043 , 214.350197 , 82.1471648]]]	[[[2229.6186 , 214.350197, 0. ]]]	[[[1.8259813 ,0.62881328,1.47534553,0.47910277]]]	[[[0.63882753,1.47534553,0. ]]]	[[[0.58949596,0. ,0.47910277]]]	[1.]
{'B_diff': 1.0, 'T_diff': 0.5, 'N0': 2013.581294147149, 'h_N': 18.275295790083902, 'r0': 0.9363931235311156, 'a0': 0.0007810186816904472, 'h0': 1.2886992822172965, 'alpha0': 0.0006524913337330382, 'eta0': 4.649446288484763, 'delta': 0.05131289243157358, 'n': 1.4259191201328791, 'nu': 1.1547883260984984, 'a_scale': 4.425213087394518, 'id': 837800}	1	[1]	[[[ 359.829126 ,3000.3435296, 594.761014 , 430.436151 ]]]	[[[2981.95967 , 594.761014, 0. ]]]	[[[1.21507376,0.98066849,0.95121767,0.09241409]]]	[[[0.98205732,0.95121767,0. ]]]	[[[0.8259867 ,0. ,0.09241409]]]	[1.]
{'B_diff': 0.75, 'T_diff': 0.5, 'N0': 732.6148109560377, 'h_N': 15.275542013451382, 'r0': 0.6368558431230449, 'a0': 0.0010027701271932655, 'h0': 1.310224823192967, 'alpha0': 0.0005069680427405676, 'eta0': 3.8677978918500866, 'delta': 0.03765451980412697, 'n': 1.7439051504057308, 'nu': 1.4735090936983184, 'a_scale': 1.0760587911491402, 'id': 849800}	1	[1]	[[[ 59.0320274,1628.7686 , 120.854954 , 173.827394 ]]]	[[[1576.65408 , 120.854954, 0. ]]]	[[[1.72893203,0.64011028,1.38337438,0.24398971]]]	[[[0.64481852,1.38337438,0. ]]]	[[[0.55967956,0. ,0.24398971]]]	[1.]
{'B_diff': 1.0, 'T_diff': 0.75, 'N0': 1411.8989845469491, 'h_N': 17.474806338220404, 'r0': 0.6987112218112568, 'a0': 0.0014321142888389805, 'h0': 2.207307760961976, 'alpha0': 0.00039691724373785037, 'eta0': 5.11786080561644, 'delta': 0.041052055549807495, 'n': 1.808812928626522, 'nu': 1.585911666231687, 'a_scale': 4.310340736233877, 'id': 854000}	1	[1]	[[[ 287.262469 ,3176.7507732, 327.167388 , 105.692121 ]]]	[[[3132.59259 , 327.167388, 0. ]]]	[[[1.43183367,0.81076702,1.37866867,0.28738747]]]	[[[0.81270398,1.37866867,0. ]]]	[[[0.73038129,0. ,0.28738747]]]	[1.]
{'B_diff': 1.0, 'T_diff': 1.0, 'N0': 692.0906441950102, 'h_N': 18.21517437708284, 'r0': 1.1875384233063593, 'a0': 0.001607263321495294, 'h0': 0.6055268265005154, 'alpha0': 0.0008837272922681858, 'eta0': 2.55402588604834, 'delta': 0.04482585977807694, 'n': 1.0857767089309043, 'nu': 1.4573431685089049, 'a_scale': 1.0755251684916505, 'id': 860600}	1	[1]	[[[ 1.17470247,1710.99672841, 38.4289899 , 206.693524 ]]]	[[[1710.8728 , 38.4289899, 0. ]]]	[[[0.22680286,0.1854981 ,0.76582161,0.17105637]]]	[[[0.18550533,0.76582161,0. ]]]	[[[0.0857041 ,0. ,0.17105637]]]	[1.]
{'B_diff': 0.5, 'T_diff': 0.5, 'N0': 1708.1299051004335, 'h_N': 19.5269226052932, 'r0': 0.5641241367943884, 'a0': 0.0010411494462936378, 'h0': 1.5012796046152683, 'alpha0': 0.0005856940161484848, 'eta0': 3.5521255521230897, 'delta': 0.05207757616907563, 'n': 1.8463275318138275, 'nu': 1.722720690422134, 'a_scale': 2.2193188684093403, 'id': 852200}	1	[1]	[[[ 370.41226 ,4678.926014 , 390.744887 , 94.1347821]]]	[[[4500.65708 , 390.744887, 0. ]]]	[[[1.42700529,0.77954513,1.5833649 ,0.51492189]]]	[[[0.78321333,1.5833649 ,0. ]]]	[[[0.72622992,0. ,0.51492189]]]	[1.]
{'B_diff': 0.25, 'T_diff': 0.25, 'N0': 1573.5425168451488, 'h_N': 16.909280188288786, 'r0': 0.8217719292497354, 'a0': 0.0014559160967732993, 'h0': 2.251655513524107, 'alpha0': 0.0006425129078767362, 'eta0': 1.3530613332430264, 'delta': 0.04790939685068778, 'n': 1.4054491703888563, 'nu': 1.3994875116016035, 'a_scale': 3.394185443226883, 'id': 867200}	1	[1]	[[[ 1.11228044,8158.67406 , 51.6867379 , 41.797422 ]]]	[[[5232.13754 , 51.6867379, 0. ]]]	[[[0.,0.,0.,0.]]]	[[[0.,0.,0.]]]	[[[0.,0.,0.]]]	[1.]
{'B_diff': 0.5, 'T_diff': 1.0, 'N0': 1345.2798933271347, 'h_N': 5.3996372723675305, 'r0': 1.2811271014031167, 'a0': 0.0009400039227812397, 'h0': 1.6206680683180812, 'alpha0': 0.00037993335760607805, 'eta0': 3.515185349694651, 'delta': 0.030221897264952537, 'n': 1.5005481275321464, 'nu': 1.2126628000393407, 'a_scale': 2.8940064514920945, 'id': 852600}	1	[1]	[[[ 47.5548408,3842.855258 , 218.873309 , 338.453385 ]]]	[[[3569.15157 , 218.873309, 0. ]]]	[[[2.54309324,0.49952756,1.62575057,0.33819776]]]	[[[0.50456158,1.62575057,0. ]]]	[[[0.45392136,0. ,0.33819776]]]	[1.]
{'B_diff': 0.25, 'T_diff': 0.5, 'N0': 1236.409271992436, 'h_N': 7.088364902546705, 'r0': 0.6241706600081496, 'a0': 0.0008399796134053936, 'h0': 1.5078177430919877, 'alpha0': 0.0004396853704476139, 'eta0': 1.3393362364633594, 'delta': 0.03405762249390298, 'n': 1.3402744733190133, 'nu': 1.9096446105398073, 'a_scale': 3.9739508799027776, 'id': 867400}	1	[1]	[[[ 0.43096773,6426.61768 , 16.7666043 , 39.2136118 ]]]	[[[4283.17676 , 16.7666043, 0. ]]]	[[[0.,0.,0.,0.]]]	[[[0.,0.,0.]]]	[[[0.,0.,0.]]]	[1.]
{'B_diff': 1.0, 'T_diff': 0.25, 'N0': 1003.3158780569746, 'h_N': 18.668636285990324, 'r0': 1.4372670357010584, 'a0': 0.0017363918520874376, 'h0': 1.2263253066344852, 'alpha0': 0.0003362198777029567, 'eta0': 4.128224420872224, 'delta': 0.04917244469051571, 'n': 1.0055712413887075, 'nu': 1.6227401846032066, 'a_scale': 2.1879904007898654, 'id': 860000}	2	[1,1]	[[[1003.31554 , 0. , 0. , 0. ], [ 14.5730132,1685.84079 , 415.392868 , 228.223657 ]]]	[[[ 0. , 0. , 0. ], [1685.84079 , 415.392868, 0. ]]]	[[[0.00000033,0. ,0. ,0. ], [1.46611333,0.82516032,1.00886964,0.53347965]]]	[[[0. ,0. ,0. ], [0.82516032,1.00886964,0. ]]]	[[[0. ,0. ,0. ], [0. ,0. ,0.53347965]]]	[0.385,0.615]
{'B_diff': 0.75, 'T_diff': 1.0, 'N0': 1215.529725178434, 'h_N': 17.34379510686653, 'r0': 0.5714281523369262, 'a0': 0.0008726813431314361, 'h0': 0.9712085172799048, 'alpha0': 0.0008191415194782224, 'eta0': 1.9678122879628703, 'delta': 0.05737791055908182, 'n': 1.7902843724422333, 'nu': 1.0002850063966848, 'a_scale': 2.0169419356553644, 'id': 863000}	2	[1,1]	[[[1161.10681 , 26.97255714, 92.1666213 , 0. ], [ 405.329418 ,1234.3026474 , 353.21101 , 308.778426 ]]]	[[[ 18.644505 , 92.1666213, 0. ], [1191.45259 , 353.21101 , 0. ]]]	[[[0.00000033,0.00000033,0.00000033,0. ], [0.78627418,1.45398645,1.11193012,0.16322729]]]	[[[0.00000033,0.00000033,0. ], [1.4653163 ,1.11193012,0. ]]]	[[[0.00000033,0. ,0. ], [1.22642822,0. ,0.16322729]]]	[0.78,0.22]
{'B_diff': 0.25, 'T_diff': 1.0, 'N0': 1695.5058673083793, 'h_N': 16.735070066155224, 'r0': 0.6999099247036172, 'a0': 0.001094739234136248, 'h0': 2.233026600075194, 'alpha0': 0.0008351137772954405, 'eta0': 4.968705626017867, 'delta': 0.03112484484504686, 'n': 1.5748019432517855, 'nu': 1.7197009239157575, 'a_scale': 2.2147785891743754, 'id': 861400}	1	[1]	[[[ 195.235449 ,6426.929213 , 320.117757 , 93.9436749]]]	[[[5565.50386 , 320.117757, 0. ]]]	[[[2.0583975 ,0.5504152 ,1.94355395,0.7114251 ]]]	[[[0.55463109,1.94355395,0. ]]]	[[[0.53089811,0. ,0.7114251 ]]]	[1.]
{'B_diff': 0.5, 'T_diff': 0.5, 'N0': 784.6098135160701, 'h_N': 16.102063471869762, 'r0': 1.1114384467175185, 'a0': 0.0008714471914724853, 'h0': 2.080223066313553, 'alpha0': 0.00038984985023405303, 'eta0': 1.9600961627891955, 'delta': 0.05813173135450107, 'n': 1.1544515234137607, 'nu': 1.361234487748208, 'a_scale': 1.1822460346314299, 'id': 861800}	1	[1]	[[[ 3.48138496,2383.4826289 , 199.521209 , 124.116789 ]]]	[[[2312.18728 , 199.521209, 0. ]]]	[[[1.65926656,0.45112342,1.2879466 ,0.76387437]]]	[[[0.45474473,1.2879466 ,0. ]]]	[[[0.33628247,0. ,0.76387437]]]	[1.]
{'B_diff': 1.0, 'T_diff': 0.25, 'N0': 1309.8932144871128, 'h_N': 17.370827766118417, 'r0': 1.1152094188156998, 'a0': 0.0020404809444426876, 'h0': 0.8009707985108421, 'alpha0': 0.0003739990621367959, 'eta0': 4.424854645300782, 'delta': 0.04123101231595546, 'n': 1.9357418392066097, 'nu': 1.5083736391089682, 'a_scale': 1.8250286841042858, 'id': 837600}	2	[1,1]	[[[ 142.505718 ,2131.3624387 , 235.834666 , 341.738332 ], [1163.87703 , 24.97955039, 74.3097016 , 70.7982864 ]]]	[[[2094.68929 , 235.834666 , 0. ], [ 17.586637 , 74.3097016, 0. ]]]	[[[1.41088505,0.82713845,1.30480939,0.1432113 ], [0.00000033,0.00000033,0.00000033,0.00000033]]]	[[[0.82969675,1.30480939,0. ], [0.00000033,0.00000033,0. ]]]	[[[0.73909145,0. ,0.1432113 ], [0.00000033,0. ,0.00000033]]]	[0.99,0.01]
{'B_diff': 1.0, 'T_diff': 0.25, 'N0': 1300.517314301711, 'h_N': 9.200995867708775, 'r0': 1.7032670087111401, 'a0': 0.000944118658584272, 'h0': 0.8744866843917376, 'alpha0': 0.0004555972682190483, 'eta0': 2.5321292618102094, 'delta': 0.03169441506130513, 'n': 1.350694321663262, 'nu': 1.421425289970973, 'a_scale': 4.569254221462559, 'id': 869600}	1	[1]	[[[ 0.26060681,3522.747144 , 48.31142 , 277.372039 ]]]	[[[3205.3308 , 48.31142, 0. ]]]	[[[0.00000033,0.00000033,0.00000033,0.00000033]]]	[[[0.00000033,0.00000033,0. ]]]	[[[0.00000033,0. ,0.00000033]]]	[1.]
{'B_diff': 0.75, 'T_diff': 0.5, 'N0': 1891.4916644428333, 'h_N': 17.805861629658857, 'r0': 1.6583748282694968, 'a0': 0.0012974199053187507, 'h0': 1.7690520839168162, 'alpha0': 0.0005562104597000191, 'eta0': 3.9933325630259158, 'delta': 0.04743710972678851, 'n': 1.9201976344226406, 'nu': 1.5469640335208634, 'a_scale': 4.079298371592184, 'id': 853000}	1	[1]	[[[ 294.8395 ,5155.144508, 437.228799, 115.386709]]]	[[[4943.90764 , 437.228799, 0. ]]]	[[[1.68497329,0.69207433,1.51552576,0.46264268]]]	[[[0.69563994,1.51552576,0. ]]]	[[[0.64659605,0. ,0.46264268]]]	[1.]
{'B_diff': 0.75, 'T_diff': 0.25, 'N0': 1075.5809368739028, 'h_N': 19.185842305182895, 'r0': 0.9279400373116771, 'a0': 0.0018971054946314298, 'h0': 1.965944472285262, 'alpha0': 0.0008953597104979107, 'eta0': 4.359823588157888, 'delta': 0.04178921172059573, 'n': 1.2021143169233568, 'nu': 1.736069871548688, 'a_scale': 2.0416783870236443, 'id': 856000}	1	[1]	[[[ 110.90886 ,3108.19515563, 219.055814 , 70.8344821 ]]]	[[[3104.28342 , 219.055814, 0. ]]]	[[[1.99898159,0.57330978,1.606124 ,0.5756143 ]]]	[[[0.57339583,1.606124 ,0. ]]]	[[[0.52251713,0. ,0.5756143 ]]]	[1.]
{'B_diff': 0.75, 'T_diff': 0.5, 'N0': 878.5501228193534, 'h_N': 19.160698917388775, 'r0': 1.702616679129431, 'a0': 0.0005576326722126517, 'h0': 1.2355730743493316, 'alpha0': 0.0004729897541330539, 'eta0': 1.3852536012005046, 'delta': 0.039510207660540385, 'n': 1.2157155205687995, 'nu': 1.2758188887333326, 'a_scale': 3.5834917511089417, 'id': 869000}	1	[1]	[[[ 0.7111456,2422.242234 , 74.0521263, 209.508052 ]]]	[[[2302.05815 , 74.0521263, 0. ]]]	[[[0.,0.,0.,0.]]]	[[[0.,0.,0.]]]	[[[0.,0.,0.]]]	[1.]
{'B_diff': 0.5, 'T_diff': 0.5, 'N0': 1197.984063458951, 'h_N': 12.145263025311946, 'r0': 0.9724301451604628, 'a0': 0.0005995884063716216, 'h0': 2.226388974994494, 'alpha0': 0.0008902614743980678, 'eta0': 2.7351525057073394, 'delta': 0.0485119969218522, 'n': 1.6232341416243832, 'nu': 1.846322082088683, 'a_scale': 4.510005700521367, 'id': 868200}	1	[1]	[[[ 0.65688236,6034.85595 , 18.6078337 , 18.1526535 ]]]	[[[4053.877 , 18.6078337, 0. ]]]	[[[0.,0.,0.,0.]]]	[[[0.,0.,0.]]]	[[[0.,0.,0.]]]	[1.]
{'B_diff': 0.25, 'T_diff': 0.5, 'N0': 2084.2468275885412, 'h_N': 11.245499999166725, 'r0': 0.5140537972687682, 'a0': 0.0018870821670457765, 'h0': 1.2377960291675687, 'alpha0': 0.0008222178892131904, 'eta0': 3.51288560099632, 'delta': 0.046563644686174355, 'n': 1.5538929646275155, 'nu': 1.5213309030617757, 'a_scale': 3.580891890810789, 'id': 854600}	1	[1]	[[[ 507.640594,5841.671165, 500.950786, 137.4317 ]]]	[[[5458.83507 , 500.950786, 0. ]]]	[[[1.31655419,0.84352788,1.66152954,0.56000012]]]	[[[0.84714035,1.66152954,0. ]]]	[[[0.80804655,0. ,0.56000012]]]	[1.]
{'B_diff': 1.0, 'T_diff': 1.0, 'N0': 1301.0976315890643, 'h_N': 11.199461905041014, 'r0': 1.9513972143158504, 'a0': 0.0008693131336363778, 'h0': 2.1744920907532523, 'alpha0': 0.0006824797929232208, 'eta0': 2.2925705969000925, 'delta': 0.03030836328507981, 'n': 1.9525657180379075, 'nu': 1.3435966818589162, 'a_scale': 1.0917343790722658, 'id': 870200}	1	[1]	[[[ 0.19370472,5429.67886 , 33.8753588 , 88.2371504 ]]]	[[[3805.34809 , 33.8753588, 0. ]]]	[[[0.00000033,0.00000033,0.00000033,0.00000033]]]	[[[0.00000033,0.00000033,0. ]]]	[[[0.00000033,0. ,0.00000033]]]	[1.]
{'B_diff': 0.75, 'T_diff': 0.75, 'N0': 1780.7468723535699, 'h_N': 14.399630752715867, 'r0': 1.4150464205971085, 'a0': 0.0018390546570980584, 'h0': 1.2966124394253322, 'alpha0': 0.0005460351324827199, 'eta0': 3.9734683591267768, 'delta': 0.0385003237658788, 'n': 1.6728544499234572, 'nu': 1.0366358850156923, 'a_scale': 1.6154000162439488, 'id': 859600}	2	[1,1]	[[[ 184.648051 ,2988.156465 , 404.436063 , 577.515948 ], [1658.25933 , 16.08896067, 224.636477 , 0. ]]]	[[[2878.27774 , 404.436063 , 0. ], [ 11.5909046, 224.636477 , 0. ]]]	[[[1.51008372,0.8000222 ,1.06501236,0.11154185], [0.00000033,0.00000033,0.00000033,0. ]]]	[[[0.80532318,1.06501236,0. ], [0.00000033,0.00000033,0. ]]]	[[[0.72732211,0. ,0.11154185], [0.00000033,0. ,0. ]]]	[0.415,0.585]
{'B_diff': 1.0, 'T_diff': 0.75, 'N0': 648.4098930777945, 'h_N': 10.945865544152367, 'r0': 1.6247297252700124, 'a0': 0.001803894007835333, 'h0': 2.225765390975336, 'alpha0': 0.00044542621516459785, 'eta0': 3.332889712859067, 'delta': 0.03960407712253271, 'n': 1.8102948803830365, 'nu': 1.750231696311339, 'a_scale': 4.115755750567608, 'id': 870000}	1	[1]	[[[ 0.30707138,2592.608216 , 27.3132964 , 46.7902115 ]]]	[[[1895.74808 , 27.3132964, 0. ]]]	[[[0.,0.,0.,0.]]]	[[[0.,0.,0.]]]	[[[0.,0.,0.]]]	[1.]
{'B_diff': 0.25, 'T_diff': 0.75, 'N0': 2145.520164666823, 'h_N': 18.490664697456246, 'r0': 1.4738979602378914, 'a0': 0.0012677653057938396, 'h0': 2.080891919264224, 'alpha0': 0.0005637514541997356, 'eta0': 4.757566882825806, 'delta': 0.05726273687181577, 'n': 1.3997534451791127, 'nu': 1.1738661336644758, 'a_scale': 1.2462316145745733, 'id': 851600}	1	[1]	[[[ 419.309609,5161.673316, 912.025262, 225.233879]]]	[[[4269.02684 , 912.025262, 0. ]]]	[[[1.46800839,0.82304863,0.92397023,0.17174756]]]	[[[0.83621346,0.92397023,0. ]]]	[[[0.77716818,0. ,0.17174756]]]	[1.]
{'B_diff': 1.0, 'T_diff': 0.5, 'N0': 1444.0063741432562, 'h_N': 17.030369942845226, 'r0': 1.0914807438141325, 'a0': 0.0017389309355771545, 'h0': 0.6040279502884353, 'alpha0': 0.00030992105320845056, 'eta0': 3.7052934939598265, 'delta': 0.04034730625615789, 'n': 1.719589200999788, 'nu': 1.3490061990557844, 'a_scale': 4.429187327878144, 'id': 821800}	2	[1,1]	[[[ 112.363169 ,1398.5176961 , 193.125356 , 673.24048 ], [1254.40908 , 31.32006127, 111.383249 , 96.0079618 ]]]	[[[1375.25023 , 193.125356 , 0. ], [ 23.6551907, 111.383249 , 0. ]]]	[[[1.2538535 ,0.90214246,1.08201948,0.07170817], [0.00000033,0.00000033,0.00000033,0.00000033]]]	[[[0.9061842 ,1.08201948,0. ], [0.00000033,0.00000033,0. ]]]	[[[0.74274125,0. ,0.07170817], [0.00000033,0. ,0.00000033]]]	[0.97,0.03]
{'B_diff': 0.25, 'T_diff': 0.75, 'N0': 1102.759342442988, 'h_N': 5.708595460558503, 'r0': 1.8804891432996231, 'a0': 0.0008719532278259662, 'h0': 0.8003852645284636, 'alpha0': 0.0007601010919291658, 'eta0': 3.3913273696757273, 'delta': 0.03304370718927005, 'n': 1.934042168276379, 'nu': 1.4753736370815946, 'a_scale': 3.3840141329446323, 'id': 854800}	1	[1]	[[[ 26.2793482,3760.120603 , 123.252239 , 263.413271 ]]]	[[[2862.7278 , 123.252239, 0. ]]]	[[[2.90703893,0.44174772,2.10882533,0.41976717]]]	[[[0.45104455,2.10882533,0. ]]]	[[[0.42487525,0. ,0.41976717]]]	[1.]
{'B_diff': 0.75, 'T_diff': 0.75, 'N0': 888.6243816346065, 'h_N': 10.199769640360767, 'r0': 1.6588236995929533, 'a0': 0.0008942474548978287, 'h0': 1.3911743866210111, 'alpha0': 0.0002915756820406186, 'eta0': 4.679151170526797, 'delta': 0.036135624027156005, 'n': 1.878712094925108, 'nu': 1.4056563924961956, 'a_scale': 4.586962469550135, 'id': 846800}	1	[1]	[[[ 41.6283538,1618.283769 , 183.499244 , 322.650523 ]]]	[[[1469.5606 , 183.499244, 0. ]]]	[[[2.03497313,0.68970999,1.1008685 ,0.26463501]]]	[[[0.70708141,1.1008685 ,0. ]]]	[[[0.57762027,0. ,0.26463501]]]	[1.]
{'B_diff': 0.25, 'T_diff': 1.0, 'N0': 1216.330668691155, 'h_N': 12.69143308145743, 'r0': 0.6596420482587909, 'a0': 0.0016961131704370008, 'h0': 0.9577184815387374, 'alpha0': 0.0006583533945070727, 'eta0': 4.565225670771524, 'delta': 0.05638665458732038, 'n': 1.0297871491951507, 'nu': 1.275237809206359, 'a_scale': 1.3366946804185136, 'id': 864600}	3	[1,1,1]	[[[ 816.866661 , 622.85437826, 522.027428 , 0. ], [1216.33026 , 0. , 0. , 0. ], [ 817.030855 , 622.902098 , 521.713773 , 0. ]]]	[[[622.848318,522.027428, 0. ], [ 0. , 0. , 0. ], [622.902098,521.713773, 0. ]]]	[[[0.50189185,2.58292828,1.06298586,0. ], [0.00000033,0. ,0. ,0. ], [0.50209098,2.58597734,1.06377577,0. ]]]	[[[2.58292991,1.06298586,0. ], [0. ,0. ,0. ], [2.58597734,1.06377577,0. ]]]	[[[2.42767025,0. ,0. ], [0. ,0. ,0. ], [0. ,0. ,0. ]]]	[0.515,0.46 ,0.025]
{'B_diff': 1.0, 'T_diff': 0.25, 'N0': 874.8878350322817, 'h_N': 16.249575507721346, 'r0': 0.6688482525795607, 'a0': 0.0012616108472272539, 'h0': 1.1352346328118814, 'alpha0': 0.000860262988709376, 'eta0': 4.172623306287395, 'delta': 0.03472443249143427, 'n': 1.3443807306670552, 'nu': 1.128526233264835, 'a_scale': 3.9123550311407507, 'id': 847200}	1	[1]	[[[ 55.3402457,1107.2745777, 154.494554 , 314.350653 ]]]	[[[1093.25219 , 154.494554, 0. ]]]	[[[1.47450611,0.72826981,0.92455979,0.09305729]]]	[[[0.73140805,0.92455979,0. ]]]	[[[0.52339744,0. ,0.09305729]]]	[1.]
{'B_diff': 0.75, 'T_diff': 0.25, 'N0': 595.9222978618676, 'h_N': 15.577651225539155, 'r0': 1.1959238097851914, 'a0': 0.0016370499379384281, 'h0': 2.2654053910455154, 'alpha0': 0.0007180979055991543, 'eta0': 2.853336509029976, 'delta': 0.0325522262479724, 'n': 1.240398954505808, 'nu': 1.0812265087465085, 'a_scale': 1.054613933849419, 'id': 862400}	1	[1]	[[[ 5.35909506,1049.1765137 , 142.841059 , 186.171667 ]]]	[[[1018.04001 , 142.841059, 0. ]]]	[[[2.42701067,0.5855687 ,0.87221381,0.30766629]]]	[[[0.59071998,0.87221381,0. ]]]	[[[0.42793586,0. ,0.30766629]]]	[1.]
{'B_diff': 0.5, 'T_diff': 1.0, 'N0': 1388.9859716585224, 'h_N': 10.105030383011883, 'r0': 1.8062593679874452, 'a0': 0.0014662022275887397, 'h0': 0.9754261716256051, 'alpha0': 0.0004553573399374036, 'eta0': 1.87320929275125, 'delta': 0.049446349812999404, 'n': 1.449425495203656, 'nu': 1.7142764326419844, 'a_scale': 1.822461780936187, 'id': 871800}	1	[1]	[[[ 0.31083374,6451.14608 , 28.1290515 , 93.2475391 ]]]	[[[4707.29421 , 28.1290515, 0. ]]]	[[[0.00000033,0.00000033,0.00000033,0.00000033]]]	[[[0.00000033,0.00000033,0. ]]]	[[[0.00000033,0. ,0.00000033]]]	[1.]
{'B_diff': 1.0, 'T_diff': 0.25, 'N0': 770.080605289377, 'h_N': 8.441584096641705, 'r0': 1.3842506842058848, 'a0': 0.0019284265355451365, 'h0': 1.4258358778936011, 'alpha0': 0.0003817656820332063, 'eta0': 1.935986001621828, 'delta': 0.04399966611738838, 'n': 1.9489712950663023, 'nu': 1.0353226707715293, 'a_scale': 1.141382123901633, 'id': 872800}	1	[1]	[[[685.186889 , 12.47496793,154.933678 , 0. ]]]	[[[ 8.75141235,154.933678 , 0. ]]]	[[[0.00000033,0.00000033,0.00000033,0. ]]]	[[[0.00000033,0.00000033,0. ]]]	[[[0.00000033,0. ,0. ]]]	[1.]
{'B_diff': 0.75, 'T_diff': 0.5, 'N0': 2164.6431615306183, 'h_N': 9.588148664493794, 'r0': 1.3103135693258763, 'a0': 0.001826110237965714, 'h0': 1.7192769267622172, 'alpha0': 0.0004758125264677364, 'eta0': 2.2709927052235948, 'delta': 0.03869206868789281, 'n': 1.4950466968567468, 'nu': 1.8873220811251037, 'a_scale': 1.2414574914180616, 'id': 872200}	1	[1]	[[[ 0.30074636,9724.83664 , 19.3699585 , 40.9274054 ]]]	[[[7620.03605 , 19.3699585, 0. ]]]	[[[0.,0.,0.,0.]]]	[[[0.,0.,0.]]]	[[[0.,0.,0.]]]	[1.]
{'B_diff': 0.75, 'T_diff': 0.75, 'N0': 1521.873433827669, 'h_N': 10.572901391774002, 'r0': 0.9802082598813996, 'a0': 0.001190329312379392, 'h0': 0.7821968297856158, 'alpha0': 0.00033781804855823386, 'eta0': 1.358864240424661, 'delta': 0.04114900051707656, 'n': 1.0302578796282367, 'nu': 1.4844617411243397, 'a_scale': 3.5622803693422482, 'id': 872400}	2	[1,1]	[[[ 0.58304992,5078.23944367, 49.0348603 , 233.877726 ], [1521.87293 , 0. , 0. , 0. ]]]	[[[5078.23944 , 49.0348603, 0. ], [ 0. , 0. , 0. ]]]	[[[0. ,0. ,0. ,0. ], [0.00000033,0. ,0. ,0. ]]]	[[[0.,0.,0.], [0.,0.,0.]]]	[[[0.00000567,0. ,0. ], [0. ,0. ,0. ]]]	[0.965,0.035]
{'B_diff': 0.5, 'T_diff': 0.25, 'N0': 885.3653941378419, 'h_N': 6.16966620363276, 'r0': 0.5530141727991468, 'a0': 0.0009805635131365153, 'h0': 1.9346207846051038, 'alpha0': 0.00047125042295175553, 'eta0': 4.624786895872004, 'delta': 0.038397783256205284, 'n': 1.112936825998744, 'nu': 1.3792375137396737, 'a_scale': 2.1970011219387917, 'id': 861600}	1	[1]	[[[ 92.789105 ,2278.3829994, 243.97261 , 115.698562 ]]]	[[[2271.89181, 243.97261, 0. ]]]	[[[1.77364304,0.66448773,1.2484991 ,0.33220819]]]	[[[0.66473119,1.2484991 ,0. ]]]	[[[0.58839411,0. ,0.33220819]]]	[1.]
{'B_diff': 1.0, 'T_diff': 0.5, 'N0': 897.730087713763, 'h_N': 5.836405210447359, 'r0': 1.9524977248564195, 'a0': 0.0009348753329218899, 'h0': 1.0490255012272076, 'alpha0': 0.0005935688237610464, 'eta0': 4.874163164623948, 'delta': 0.03422264117695048, 'n': 1.9299235474297243, 'nu': 1.8444219217921018, 'a_scale': 2.9079157069021058, 'id': 850600}	1	[1]	[[[ 50.4634293,1983.996785 , 148.475363 , 204.161468 ]]]	[[[1882.44594 , 148.475363, 0. ]]]	[[[1.99306911,0.64404178,1.5408321 ,0.46715926]]]	[[[0.65024973,1.5408321 ,0. ]]]	[[[0.56236277,0. ,0.46715926]]]	[1.]
{'B_diff': 0.25, 'T_diff': 0.25, 'N0': 1778.4503174179222, 'h_N': 19.06942920834613, 'r0': 1.814195720733168, 'a0': 0.0016247096615972262, 'h0': 2.2000740121621325, 'alpha0': 0.0007472512138055706, 'eta0': 3.2424405708492854, 'delta': 0.05850464258638481, 'n': 1.429570476243188, 'nu': 1.5569305009572432, 'a_scale': 3.6029773304060964, 'id': 860800}	1	[1]	[[[ 197.821759 ,6633.79777 , 455.159797 , 57.1148378]]]	[[[5463.81805 , 455.159797, 0. ]]]	[[[2.17930528,0.53947411,1.56558421,0.90202392]]]	[[[0.54579318,1.56558421,0. ]]]	[[[0.5165414 ,0. ,0.90202392]]]	[1.]
{'B_diff': 0.25, 'T_diff': 0.25, 'N0': 1342.24585746501, 'h_N': 16.13577993208404, 'r0': 1.7425589095720864, 'a0': 0.0005356398135805491, 'h0': 2.2332374535890556, 'alpha0': 0.0008944749893799348, 'eta0': 3.8756374679659897, 'delta': 0.048961314912822206, 'n': 1.9264479356095694, 'nu': 1.3694421786829023, 'a_scale': 2.4183808693160547, 'id': 857600}	1	[1]	[[[ 198.250048,4094.943377, 471.575997, 90.190623]]]	[[[3099.99919 , 471.575997, 0. ]]]	[[[1.72918882,0.71779497,1.24094236,0.97537079]]]	[[[0.73869351,1.24094236,0. ]]]	[[[0.67246977,0. ,0.97537079]]]	[1.]
{'B_diff': 1.0, 'T_diff': 0.75, 'N0': 1134.3263945129704, 'h_N': 19.810825783177442, 'r0': 1.3307007913480255, 'a0': 0.0018517277032250297, 'h0': 1.6455700218865055, 'alpha0': 0.0008436841927693457, 'eta0': 4.8751956407391495, 'delta': 0.03074544878404669, 'n': 1.165150233030888, 'nu': 1.9371995988379371, 'a_scale': 4.616298279510923, 'id': 873200}	1	[1]	[[[ 0.49821274,4084.7155651 , 13.1527836 , 50.4605352 ]]]	[[[4054.82909 , 13.1527836, 0. ]]]	[[[0.,0.,0.,0.]]]	[[[0.,0.,0.]]]	[[[0.,0.,0.]]]	[1.]
{'B_diff': 1.0, 'T_diff': 1.0, 'N0': 1526.5081197504078, 'h_N': 16.591997456245466, 'r0': 1.0873781844728199, 'a0': 0.0011280570766647228, 'h0': 0.7141671524477473, 'alpha0': 0.0008395614191966986, 'eta0': 4.717380738970863, 'delta': 0.04325844171242924, 'n': 1.1033381628106873, 'nu': 1.5600678019281446, 'a_scale': 3.096565971243232, 'id': 847800}	1	[1]	[[[ 148.059162 ,2428.19422234, 480.939766 , 453.667068 ]]]	[[[2428.051 , 480.939766, 0. ]]]	[[[1.53339624,0.96269649,1.08352665,0.54236598]]]	[[[0.96270552,1.08352665,0. ]]]	[[[0.8308896 ,0. ,0.54236598]]]	[1.]
{'B_diff': 0.75, 'T_diff': 0.75, 'N0': 1457.4006563421644, 'h_N': 9.843434330835551, 'r0': 1.3250223213914971, 'a0': 0.0005706549443959804, 'h0': 0.9659186112082834, 'alpha0': 0.0007987599175277002, 'eta0': 2.826094330202997, 'delta': 0.036617813347478934, 'n': 1.3525664732829672, 'nu': 1.1289218575407252, 'a_scale': 1.4691147175311101, 'id': 853200}	1	[1]	[[[ 34.9725337,3211.265041 , 243.947118 , 458.432686 ]]]	[[[3076.06439 , 243.947118, 0. ]]]	[[[2.59261284,0.65544854,1.56707966,0.43089985]]]	[[[0.66125116,1.56707966,0. ]]]	[[[0.53653216,0. ,0.43089985]]]	[1.]
{'B_diff': 0.25, 'T_diff': 1.0, 'N0': 1352.3537143542962, 'h_N': 8.965432684908976, 'r0': 1.7362211127620903, 'a0': 0.0014448846725859566, 'h0': 1.7557237472132874, 'alpha0': 0.0008839709627406082, 'eta0': 3.817470741015966, 'delta': 0.033458486275935825, 'n': 1.3051088241891438, 'nu': 1.26718671116017, 'a_scale': 3.969027238647196, 'id': 858200}	1	[1]	[[[ 81.4609798,4492.863945 , 314.474093 , 226.315413 ]]]	[[[3940.9331 , 314.474093, 0. ]]]	[[[2.35014326,0.58684552,1.61820872,0.76001619]]]	[[[0.59397449,1.61820872,0. ]]]	[[[0.54343123,0. ,0.76001619]]]	[1.]
{'B_diff': 1.0, 'T_diff': 0.75, 'N0': 1023.2627038362897, 'h_N': 12.744812284300671, 'r0': 1.00972283412781, 'a0': 0.0017401216273900718, 'h0': 1.5354024863890547, 'alpha0': 0.0005198809618666738, 'eta0': 4.583932896865143, 'delta': 0.058729775034870105, 'n': 1.1619422278612195, 'nu': 1.2246091334699734, 'a_scale': 2.714878312624869, 'id': 841200}	1	[1]	[[[148.845489 ,977.04350342,459.046728 ,320.533965 ]]]	[[[976.26587 ,459.046728, 0. ]]]	[[[1.15399884,1.0526123 ,0.51610098,0.02093163]]]	[[[1.05293069,0.51610098,0. ]]]	[[[0.70189521,0. ,0.02093163]]]	[1.]
{'B_diff': 1.0, 'T_diff': 0.5, 'N0': 1957.1503099427655, 'h_N': 9.55909019848491, 'r0': 1.2265222063722203, 'a0': 0.001981667708868708, 'h0': 1.8257723058157236, 'alpha0': 0.00024443891519682656, 'eta0': 1.9396425106166157, 'delta': 0.056951574661801244, 'n': 1.3943816462015786, 'nu': 1.5256391590048346, 'a_scale': 3.823780195629484, 'id': 873000}	1	[1]	[[[ 0.52020495,7157.028011 , 83.1381979 , 118.3969 ]]]	[[[6345.22979 , 83.1381979, 0. ]]]	[[[0. ,0. ,0.00000001,0. ]]]	[[[0. ,0.00000001,0. ]]]	[[[0.,0.,0.]]]	[1.]
{'B_diff': 0.5, 'T_diff': 0.5, 'N0': 1391.1827356638378, 'h_N': 7.703605423780341, 'r0': 1.4063240699831692, 'a0': 0.0012662088086993978, 'h0': 0.920761525333009, 'alpha0': 0.00021980446785770168, 'eta0': 1.7552291341192743, 'delta': 0.046748528419294264, 'n': 1.548808109848454, 'nu': 1.3565333226301481, 'a_scale': 1.3969339228595252, 'id': 874600}	1	[1]	[[[ 0.45143095,4292.5274 , 123.300813 , 381.307509 ]]]	[[[2973.81821 , 123.300813, 0. ]]]	[[[0.,0.,0.,0.]]]	[[[0.,0.,0.]]]	[[[0.,0.,0.]]]	[1.]
{'B_diff': 0.75, 'T_diff': 1.0, 'N0': 1667.4566361104346, 'h_N': 17.97154052095531, 'r0': 0.6149176530863976, 'a0': 0.0014912679991403988, 'h0': 0.9223193660285152, 'alpha0': 0.0005206432828312454, 'eta0': 3.450057832782656, 'delta': 0.0487769071197231, 'n': 1.059685458419518, 'nu': 1.24450181024562, 'a_scale': 2.9538510410311907, 'id': 859800}	3	[1,1,1]	[[[ 598.340269 ,2366.20847864, 488.218024 , 224.979664 ], [1667.45608 , 0. , 0. , 0. ], [ 598.734376 ,2361.68058 , 488.759571 , 225.054434 ]]]	[[[2366.2083 , 488.218024, 0. ], [ 0. , 0. , 0. ], [2361.68058 , 488.759571, 0. ]]]	[[[0.88798916,1.35464055,1.2881774 ,0.24219353], [0.00000033,0. ,0. ,0. ], [0.88775705,1.35793891,1.28606012,0.24211233]]]	[[[1.35464056,1.2881774 ,0. ], [0. ,0. ,0. ], [1.35793891,1.28606012,0. ]]]	[[[1.20076233,0. ,0.24219353], [0. ,0. ,0. ], [0. ,0. ,0.24211233]]]	[0.66,0.27,0.07]
{'B_diff': 0.75, 'T_diff': 0.75, 'N0': 1054.027077128916, 'h_N': 14.445722041554031, 'r0': 1.6344670340248675, 'a0': 0.0011779765360338279, 'h0': 2.2636518461391737, 'alpha0': 0.00069546155319636, 'eta0': 2.7897029270113487, 'delta': 0.03236149604921661, 'n': 1.764134861058872, 'nu': 1.6340067442795467, 'a_scale': 1.33083673017596, 'id': 875600}	1	[1]	[[[ 0.30922891,4825.65165 , 20.6837284 , 40.442093 ]]]	[[[3363.93652 , 20.6837284, 0. ]]]	[[[0.00000033,0.00000033,0.00000033,0.00000033]]]	[[[0.00000033,0.00000033,0. ]]]	[[[0.00000033,0. ,0.00000033]]]	[1.]
{'B_diff': 0.75, 'T_diff': 0.5, 'N0': 2136.0225085447364, 'h_N': 9.229267336684899, 'r0': 1.429953694234653, 'a0': 0.0016559484340250628, 'h0': 0.6913937619856895, 'alpha0': 0.0004226840342050796, 'eta0': 4.322346245909852, 'delta': 0.05312484118540409, 'n': 1.1551142857393, 'nu': 1.9351080909275313, 'a_scale': 1.5404839283247551, 'id': 843400}	1	[1]	[[[ 451.274677 ,3861.90501265, 740.104026 , 282.577488 ]]]	[[[3860.95752 , 740.104026, 0. ]]]	[[[1.1803133 ,1.02622406,1.14519862,0.47817074]]]	[[[1.02626012,1.14519862,0. ]]]	[[[0.94060899,0. ,0.47817074]]]	[1.]
{'B_diff': 0.5, 'T_diff': 1.0, 'N0': 1674.628780828319, 'h_N': 13.47589993474827, 'r0': 0.7427074847222043, 'a0': 0.001073882978378298, 'h0': 2.1401725906199305, 'alpha0': 0.0005621260846138728, 'eta0': 1.5145028180516031, 'delta': 0.03626725914270673, 'n': 1.247749541424129, 'nu': 1.461790607628613, 'a_scale': 4.416613291284365, 'id': 875000}	1	[1]	[[[ 0.73040439,7658.30264 , 31.6953681 , 62.8062876 ]]]	[[[6573.2352 , 31.6953681, 0. ]]]	[[[0.,0.,0.,0.]]]	[[[0.,0.,0.]]]	[[[0.,0.,0.]]]	[1.]
{'B_diff': 0.75, 'T_diff': 0.25, 'N0': 1294.1034403553685, 'h_N': 8.725854681896456, 'r0': 1.8409811620110996, 'a0': 0.0012210895413165197, 'h0': 1.104751963078399, 'alpha0': 0.0003893422848979158, 'eta0': 4.872347095396652, 'delta': 0.05529132696245541, 'n': 1.76468607160761, 'nu': 1.5009890740632028, 'a_scale': 2.8010354601911356, 'id': 840000}	1	[1]	[[[ 286.676398,1742.519892, 498.728286, 235.980121]]]	[[[1624.27304 , 498.728286, 0. ]]]	[[[1.08864699,1.14345318,0.8944237 ,0.26480854]]]	[[[1.15568634,0.8944237 ,0. ]]]	[[[1.03615237,0. ,0.26480854]]]	[1.]
{'B_diff': 0.5, 'T_diff': 0.5, 'N0': 1763.7815618327584, 'h_N': 6.974515951229626, 'r0': 1.3031387145594828, 'a0': 0.001018598070859684, 'h0': 1.078596728870916, 'alpha0': 0.0002992070211988625, 'eta0': 4.6095781771018975, 'delta': 0.030342485600800564, 'n': 1.146336117725228, 'nu': 1.282912448737223, 'a_scale': 2.917552918599484, 'id': 855400}	1	[1]	[[[ 50.3900249,3589.6749316, 333.71102 , 587.281504 ]]]	[[[3542.92102, 333.71102, 0. ]]]	[[[2.69217466,0.7028121 ,1.38801434,0.38272719]]]	[[[0.70387321,1.38801434,0. ]]]	[[[0.63387043,0. ,0.38272719]]]	[1.]
{'B_diff': 1.0, 'T_diff': 0.25, 'N0': 960.5004042792203, 'h_N': 9.484745574425716, 'r0': 1.7366427924660117, 'a0': 0.0013698795040307196, 'h0': 2.0236794664404236, 'alpha0': 0.0007857545980896747, 'eta0': 3.9791401504676362, 'delta': 0.03204686391755945, 'n': 1.2393912976017152, 'nu': 1.5448196200886986, 'a_scale': 2.4726855775161143, 'id': 863200}	1	[1]	[[[ 5.97580631,2398.0501842 , 153.156177 , 172.193054 ]]]	[[[2383.01057 , 153.156177, 0. ]]]	[[[3.23690006,0.52707933,1.68112934,0.72819165]]]	[[[0.52807198,1.68112934,0. ]]]	[[[0.38379816,0. ,0.72819165]]]	[1.]
{'B_diff': 0.75, 'T_diff': 1.0, 'N0': 1580.2030626855612, 'h_N': 19.49184493018644, 'r0': 1.292688008456654, 'a0': 0.0008244697441242627, 'h0': 1.838502505199015, 'alpha0': 0.00035321116811305026, 'eta0': 2.6861304633004552, 'delta': 0.04360631042385762, 'n': 1.965165110888985, 'nu': 1.6456932504463424, 'a_scale': 3.637786695945679, 'id': 875800}	1	[1]	[[[ 0.72517569,7353.50666 , 37.3398489 , 69.3328103 ]]]	[[[4847.70192 , 37.3398489, 0. ]]]	[[[0.,0.,0.,0.]]]	[[[0.,0.,0.]]]	[[[0.,0.,0.]]]	[1.]
{'B_diff': 0.75, 'T_diff': 1.0, 'N0': 1876.7912269333262, 'h_N': 12.46438795376128, 'r0': 1.675152925127247, 'a0': 0.0019476406607650662, 'h0': 0.8301335082527794, 'alpha0': 0.00025821555532620316, 'eta0': 4.0399168844159465, 'delta': 0.05091345532035508, 'n': 1.7989292101669714, 'nu': 1.3987668023214672, 'a_scale': 1.876170388024966, 'id': 843800}	2	[1,1]	[[[ 268.685941 ,3436.032711 , 445.451534 , 522.451291 ], [1692.18146 , 27.51616157, 145.23638 , 95.1520686 ]]]	[[[3307.31376 , 445.451534 , 0. ], [ 18.9689679, 145.23638 , 0. ]]]	[[[1.38083545,0.86562452,1.21449821,0.10955123], [0. ,0. ,0. ,0. ]]]	[[[0.87006226,1.21449821,0. ], [0. ,0. ,0. ]]]	[[[0.80164373,0. ,0.10955123], [0. ,0. ,0. ]]]	[0.98,0.02]
{'B_diff': 0.75, 'T_diff': 0.25, 'N0': 1684.2571136137196, 'h_N': 13.387684749387306, 'r0': 0.8655945864366335, 'a0': 0.0019886478115154144, 'h0': 1.244582279795453, 'alpha0': 0.00045107795970164707, 'eta0': 3.1346911992543482, 'delta': 0.030599426967115723, 'n': 1.9474439208216123, 'nu': 1.5144838210579947, 'a_scale': 3.8607717350625212, 'id': 878400}	1	[1]	[[[ 0.56250194,7296.18112 , 39.0773253 , 130.818121 ]]]	[[[4830.10125 , 39.0773253, 0. ]]]	[[[0.,0.,0.,0.]]]	[[[0.,0.,0.]]]	[[[0.,0.,0.]]]	[1.]
{'B_diff': 0.25, 'T_diff': 1.0, 'N0': 795.7059967202892, 'h_N': 11.826467227694497, 'r0': 1.837478293606914, 'a0': 0.0015330229115895358, 'h0': 0.8110012942306967, 'alpha0': 0.00023822959940003298, 'eta0': 3.050272587578906, 'delta': 0.049599693948411586, 'n': 1.8533529652575793, 'nu': 1.6059676670010323, 'a_scale': 4.7096161219791846, 'id': 855000}	1	[1]	[[[ 32.522422,2166.094242, 134.723804, 270.545861]]]	[[[1572.28718 , 134.723804, 0. ]]]	[[[2.31323172,0.51902406,1.35603413,0.21878207]]]	[[[0.53107593,1.35603413,0. ]]]	[[[0.50472429,0. ,0.21878207]]]	[1.]
{'B_diff': 0.5, 'T_diff': 0.25, 'N0': 1844.2440492277217, 'h_N': 14.402831917129776, 'r0': 1.9649569756822842, 'a0': 0.000999847426212392, 'h0': 1.9365266160533927, 'alpha0': 0.0002368357636388703, 'eta0': 1.7120596568843585, 'delta': 0.032914246116387984, 'n': 1.4771289207532656, 'nu': 1.938458165111727, 'a_scale': 1.6557983470286461, 'id': 877600}	1	[1]	[[[ 0.25553027,9014.62409 , 23.4117556 , 41.7955871 ]]]	[[[6473.9547 , 23.4117556, 0. ]]]	[[[0.,0.,0.,0.]]]	[[[0.,0.,0.]]]	[[[0.,0.,0.]]]	[1.]
{'B_diff': 0.75, 'T_diff': 0.75, 'N0': 1364.75333089683, 'h_N': 12.084595230832267, 'r0': 0.6524060496009316, 'a0': 0.0005952519587333239, 'h0': 1.4228823151309582, 'alpha0': 0.0005148420295750356, 'eta0': 4.894500569552386, 'delta': 0.03186147331578565, 'n': 1.2788781327582164, 'nu': 1.659982910770984, 'a_scale': 2.4572825165173975, 'id': 866000}	1	[1]	[[[ 99.4346651,3923.9637759, 221.467189 , 177.022383 ]]]	[[[3897.55996 , 221.467189, 0. ]]]	[[[2.13275584,0.53578849,1.80307763,0.43111641]]]	[[[0.53624781,1.80307763,0. ]]]	[[[0.481309 ,0. ,0.43111641]]]	[1.]
{'B_diff': 1.0, 'T_diff': 0.25, 'N0': 1489.0675243854985, 'h_N': 11.651288553305086, 'r0': 1.5816483229210339, 'a0': 0.0005542986868676214, 'h0': 1.8666975082111963, 'alpha0': 0.0005396282595100938, 'eta0': 1.7601904249717162, 'delta': 0.059345909156219234, 'n': 1.1413183530839184, 'nu': 1.1910296930923292, 'a_scale': 2.0440021035437814, 'id': 866400}	1	[1]	[[[ 2.69410087,3660.44474125, 392.502312 , 222.657569 ]]]	[[[3656.60953 , 392.502312, 0. ]]]	[[[1.70628445,0.52663479,1.42278726,0.82005823]]]	[[[0.52686187,1.42278726,0. ]]]	[[[0.31551547,0. ,0.82005823]]]	[1.]
{'B_diff': 0.75, 'T_diff': 1.0, 'N0': 1153.9643364384647, 'h_N': 10.995308316152267, 'r0': 0.812981030632492, 'a0': 0.0006038878635295833, 'h0': 0.8814001059443998, 'alpha0': 0.0006820224686729066, 'eta0': 2.4953052333873247, 'delta': 0.04775704919611329, 'n': 1.3927898590292982, 'nu': 1.8399041813804455, 'a_scale': 2.264571259507263, 'id': 879000}	1	[1]	[[[ 0.75369358,4758.514942 , 18.8207985 , 81.4048482 ]]]	[[[3973.36683 , 18.8207985, 0. ]]]	[[[0.,0.,0.,0.]]]	[[[0.,0.,0.]]]	[[[0.,0.,0.]]]	[1.]
{'B_diff': 1.0, 'T_diff': 0.75, 'N0': 1251.4246667295097, 'h_N': 10.039194621996245, 'r0': 0.5753056243391931, 'a0': 0.0017095996606772668, 'h0': 0.7461486751433306, 'alpha0': 0.0008479272168670344, 'eta0': 4.308757473757789, 'delta': 0.03877698162853922, 'n': 1.3427618105068513, 'nu': 1.2491327329524573, 'a_scale': 2.82237891264438, 'id': 847600}	1	[1]	[[[ 228.641277 ,1817.76549758, 272.894676 , 343.264313 ]]]	[[[1815.82715 , 272.894676, 0. ]]]	[[[1.08976475,1.06593515,1.31261241,0.1440368 ]]]	[[[1.06618718,1.31261241,0. ]]]	[[[0.87456547,0. ,0.1440368 ]]]	[1.]
{'B_diff': 0.25, 'T_diff': 0.25, 'N0': 1653.2870378213718, 'h_N': 14.279353617387642, 'r0': 0.7401554625145232, 'a0': 0.0010954625569107143, 'h0': 2.143464641743446, 'alpha0': 0.0006407859823230164, 'eta0': 1.322150130306879, 'delta': 0.033663019556738796, 'n': 1.6879289740946364, 'nu': 1.1602866533913319, 'a_scale': 3.191028535425257, 'id': 876800}	1	[1]	[[[ 0.77999177,8074.15529 , 80.888078 , 110.98793 ]]]	[[[4721.60588 , 80.888078, 0. ]]]	[[[0. ,0. ,0.00000001,0. ]]]	[[[0. ,0.00000001,0. ]]]	[[[0.,0.,0.]]]	[1.]
{'B_diff': 0.25, 'T_diff': 0.25, 'N0': 2089.5455079124736, 'h_N': 5.081102158963134, 'r0': 1.4097737569585624, 'a0': 0.0010871565974627114, 'h0': 1.7530513040256523, 'alpha0': 0.0005364744230482491, 'eta0': 3.264681819472647, 'delta': 0.047801389123869845, 'n': 1.5154245143467269, 'nu': 1.3715904518275155, 'a_scale': 2.271530673811861, 'id': 864000}	1	[1]	[[[ 238.428368,7216.6707 , 544.187111, 132.459055]]]	[[[6070.35144 , 544.187111, 0. ]]]	[[[1.94884678,0.60743046,1.58475856,0.67271972]]]	[[[0.61405108,1.58475856,0. ]]]	[[[0.58107931,0. ,0.67271972]]]	[1.]
{'B_diff': 0.5, 'T_diff': 0.5, 'N0': 1956.8252331364486, 'h_N': 13.805708789057487, 'r0': 0.5950728759396917, 'a0': 0.0006922988230697371, 'h0': 1.662168391061945, 'alpha0': 0.0006027702694223062, 'eta0': 3.4820794615901636, 'delta': 0.0554362979568431, 'n': 1.6963196785234023, 'nu': 1.2296364252988217, 'a_scale': 3.09275908822031, 'id': 865000}	2	[1,1]	[[[ 549.171189,4227.017879, 593.405294, 144.6446 ], [1877.26325 , 38.972839, 135.950529, 0. ]]]	[[[4003.03523 , 593.405294 , 0. ], [ 25.5257291, 135.950529 , 0. ]]]	[[[1.17249008,0.97449257,1.26053564,0.32464851], [0.00000033,0.00000033,0.00000033,0. ]]]	[[[0.98201236,1.26053564,0. ], [0.00000033,0.00000033,0. ]]]	[[[0.89129947,0. ,0.32464851], [0.00000033,0. ,0. ]]]	[0.85,0.15]
{'B_diff': 0.5, 'T_diff': 0.25, 'N0': 1427.9014512610738, 'h_N': 11.312251525789394, 'r0': 0.5171875637113557, 'a0': 0.0016279095201044893, 'h0': 1.5538936567959563, 'alpha0': 0.0005675543244482102, 'eta0': 4.182616804801876, 'delta': 0.05483259874869029, 'n': 1.7112481454974524, 'nu': 1.9880890518856618, 'a_scale': 3.4789955353494038, 'id': 864800}	1	[1]	[[[ 441.022918 ,3314.112079 , 380.208696 , 48.9920331]]]	[[[3190.67386 , 380.208696, 0. ]]]	[[[1.16784198,0.95370295,1.42283694,0.40093069]]]	[[[0.9578189 ,1.42283694,0. ]]]	[[[0.88690888,0. ,0.40093069]]]	[1.]
{'B_diff': 0.25, 'T_diff': 0.75, 'N0': 2174.9502974939014, 'h_N': 16.39626331635676, 'r0': 1.2411230209047408, 'a0': 0.0007362966811999278, 'h0': 2.184914174336755, 'alpha0': 0.0007915710469016487, 'eta0': 1.4861636764536066, 'delta': 0.056012109762370026, 'n': 1.7577499070720752, 'nu': 1.0156401377448696, 'a_scale': 1.136392421509481, 'id': 874000}	4	[1,1,1,1]	[[[ 0.77493928,12089.96469 , 0. , 0. ], [ 176.719807 , 8578.33814 , 439.05546 , 142.103699 ], [ 0.77493928,13881.449003 , 0. , 0. ], [ 177.972369 , 8561.28047 , 442.037972 , 141.528277 ]]]	[[[7103.51902 , 0. , 0. ], [6412.76793 , 439.05546 , 0. ], [ 359.107503, 0. , 0. ], [6425.11919 , 442.037972, 0. ]]]	[[[0.00000033,0.00000033,0. ,0. ], [2.57787303,0.47058961,1.74952283,1.08605868], [0.00000033,0.00000033,0. ,0. ], [2.75119838,0.48357909,1.74176885,1.22423247]]]	[[[0.00000033,0. ,0. ], [0.49841935,1.74952283,0. ], [0.00000033,0. ,0. ], [0.50871517,1.74176885,0. ]]]	[[[0.00000033,0. ,0. ], [0.55897557,0. ,1.08605868], [0.00000033,0. ,0. ], [0.57753265,0. ,1.22423247]]]	[0.345,0.595,0.04 ,0.02 ]
{'B_diff': 1.0, 'T_diff': 1.0, 'N0': 648.3121206911981, 'h_N': 15.277283624126195, 'r0': 1.2291655304437565, 'a0': 0.001672003758132035, 'h0': 1.6835356643309638, 'alpha0': 0.0008654016847126707, 'eta0': 4.487042705815442, 'delta': 0.03448297155506911, 'n': 1.7580626287620906, 'nu': 1.5626237833687742, 'a_scale': 3.08596393853347, 'id': 867000}	1	[1]	[[[ 36.1074704,1665.9432192, 98.2399918, 123.502705 ]]]	[[[1600.82111 , 98.2399918, 0. ]]]	[[[2.29009987,0.51000739,1.63347305,0.36860276]]]	[[[0.513327 ,1.63347305,0. ]]]	[[[0.45958908,0. ,0.36860276]]]	[1.]
{'B_diff': 1.0, 'T_diff': 1.0, 'N0': 1373.3098124069052, 'h_N': 13.493806682021901, 'r0': 1.2131373192335748, 'a0': 0.0007621161158798005, 'h0': 2.1599275546783723, 'alpha0': 0.00026152135204171475, 'eta0': 4.37012731171489, 'delta': 0.04643763006624074, 'n': 1.0227209138084488, 'nu': 1.4025323063827175, 'a_scale': 1.7883942022298909, 'id': 873400}	2	[1,1]	[[[ 9.60198425,2409.81566 , 803.231713 , 284.748036 ], [1373.30935 , 0. , 0. , 0. ]]]	[[[2409.81566 , 803.231713, 0. ], [ 0. , 0. , 0. ]]]	[[[1.16651706,0.86201318,0.95558961,0.6983097 ], [0.00000033,0. ,0. ,0. ]]]	[[[0.86201318,0.95558961,0. ], [0. ,0. ,0. ]]]	[[[0. ,0. ,0.6983097], [0. ,0. ,0. ]]]	[0.995,0.005]
{'B_diff': 1.0, 'T_diff': 1.0, 'N0': 2233.403866133938, 'h_N': 5.120235354195466, 'r0': 1.8576055539592393, 'a0': 0.0013243209189361654, 'h0': 0.7493140030110215, 'alpha0': 0.0007690032216870329, 'eta0': 2.7808380178180627, 'delta': 0.0402537767706686, 'n': 1.197433951797935, 'nu': 1.0147784121599661, 'a_scale': 3.5652210324263907, 'id': 851000}	3	[1,1,1]	[[[ 91.8150064 , 3988.1187162 , 438.23176 , 806.031138 ], [ 0.11341158, 8507.97987654, 0. , 0. ], [ 0.11341158,17192.89197 , 0. , 0. ]]]	[[[3977.75461, 438.23176, 0. ], [8507.60269, 0. , 0. ], [1559.67297, 0. , 0. ]]]	[[[2.16620594,0.8130781 ,1.39710163,0.42733402], [0.00000033,0.00000033,0. ,0. ], [0.00000033,0.00000033,0. ,0. ]]]	[[[0.81346285,1.39710163,0. ], [0.00000033,0. ,0. ], [0.00000033,0. ,0. ]]]	[[[0.68782441,0. ,0.42733402], [0.00000033,0. ,0. ], [0.00000033,0. ,0. ]]]	[0.81,0.18,0.01]
{'B_diff': 0.25, 'T_diff': 0.75, 'N0': 1873.387126062829, 'h_N': 13.018795221161504, 'r0': 1.51903700265138, 'a0': 0.001220005097486245, 'h0': 1.6990992920441468, 'alpha0': 0.0002382981511804076, 'eta0': 2.4287412494156504, 'delta': 0.051022264260399366, 'n': 1.2900993701746923, 'nu': 1.9909804959904358, 'a_scale': 2.6258483580715426, 'id': 880400}	1	[1]	[[[ 0.46773485,9848.95028 , 27.9042105 , 37.8464927 ]]]	[[[6820.7869 , 27.9042105, 0. ]]]	[[[0.,0.,0.,0.]]]	[[[0.,0.,0.]]]	[[[0.,0.,0.]]]	[1.]
{'B_diff': 1.0, 'T_diff': 0.75, 'N0': 741.6810331152489, 'h_N': 19.01536430035604, 'r0': 1.0597837378244335, 'a0': 0.001209717091050049, 'h0': 0.9233454225859754, 'alpha0': 0.0007547734411310235, 'eta0': 5.166487448481639, 'delta': 0.030074130378390906, 'n': 1.3683831740908392, 'nu': 1.4658373173674248, 'a_scale': 2.4015478953388385, 'id': 863600}	1	[1]	[[[ 21.4377413,1287.4290918, 108.968145 , 281.116627 ]]]	[[[1260.06742 , 108.968145, 0. ]]]	[[[1.98086597,0.66643501,1.37416807,0.25927201]]]	[[[0.67017994,1.37416807,0. ]]]	[[[0.51153239,0. ,0.25927201]]]	[1.]
{'B_diff': 1.0, 'T_diff': 0.75, 'N0': 680.9714346867004, 'h_N': 18.84491861595971, 'r0': 1.7391133432164791, 'a0': 0.0014205707196620568, 'h0': 2.045439041010116, 'alpha0': 0.000264798104463268, 'eta0': 4.201903243184869, 'delta': 0.036335263579501384, 'n': 1.3673304422994872, 'nu': 1.628819416028535, 'a_scale': 3.797771842404312, 'id': 866800}	1	[1]	[[[ 8.9678709,1459.2606231, 138.861745 , 189.150222 ]]]	[[[1419.41175 , 138.861745, 0. ]]]	[[[2.42747156,0.60853798,1.26292697,0.47881886]]]	[[[0.61334325,1.26292697,0. ]]]	[[[0.4592926 ,0. ,0.47881886]]]	[1.]
{'B_diff': 0.25, 'T_diff': 0.75, 'N0': 1174.7175678675153, 'h_N': 10.680877031824792, 'r0': 1.2816504829240032, 'a0': 0.0017402782334465549, 'h0': 2.108169232513574, 'alpha0': 0.0006317724061902034, 'eta0': 4.113558322128169, 'delta': 0.03419013903192749, 'n': 1.792791717998841, 'nu': 1.675798040646227, 'a_scale': 1.0571099538472626, 'id': 870800}	1	[1]	[[[ 61.9979692,4651.152233 , 191.052014 , 111.52332 ]]]	[[[3814.33568 , 191.052014, 0. ]]]	[[[2.69426157,0.44681145,1.98672227,0.74167381]]]	[[[0.45575815,1.98672227,0. ]]]	[[[0.4215424 ,0. ,0.74167381]]]	[1.]
{'B_diff': 0.5, 'T_diff': 1.0, 'N0': 1564.3822854299021, 'h_N': 13.7273084826897, 'r0': 1.8645615628703183, 'a0': 0.0010839317271627673, 'h0': 1.7855764888593018, 'alpha0': 0.0004889973471253771, 'eta0': 4.159276424941938, 'delta': 0.045627682654499915, 'n': 1.186950169769243, 'nu': 1.5188511206741562, 'a_scale': 2.2141186499145817, 'id': 859000}	1	[1]	[[[ 124.241322,3664.804265, 606.441437, 303.779251]]]	[[[3555.85305 , 606.441437, 0. ]]]	[[[1.87809119,0.81000397,1.13293886,0.84090918]]]	[[[0.81136387,1.13293886,0. ]]]	[[[0.77463968,0. ,0.84090918]]]	[1.]
{'B_diff': 0.75, 'T_diff': 0.25, 'N0': 1711.171007270863, 'h_N': 6.9129334912880225, 'r0': 0.6001299858292208, 'a0': 0.0007160479057773145, 'h0': 1.7988746882708881, 'alpha0': 0.0007004203654382788, 'eta0': 1.861536627115817, 'delta': 0.043263527139156065, 'n': 1.3275227839365378, 'nu': 1.0259918911155301, 'a_scale': 4.189284953226119, 'id': 865600}	6	[1,1,1,1,1,1]	[[[ 166.68257 , 4189.1772814 , 339.351253 , 251.44132 ], [ 0.53707272, 7127.5996583 , 0. , 0. ], [ 0.53707272,11059.42514 , 0. , 0. ], [ 0.53707272, 9977.89472 , 0. , 0. ], [ 0.53707272, 8441.89817 , 0. , 0. ], [ 0.53707272,13097.059033 , 0. , 0. ]]]	[[[4166.42454 , 339.351253, 0. ], [7088.38295 , 0. , 0. ], [2673.7017 , 0. , 0. ], [3888.05164 , 0. , 0. ], [5612.67935 , 0. , 0. ], [ 385.832033, 0. , 0. ]]]	[[[1.7621492 ,0.66012365,1.43974888,0.44913227], [0.00000033,0.00000033,0. ,0. ], [0.00000033,0.00000033,0. ,0. ], [0.00000033,0.00000033,0. ,0. ], [0.00000033,0.00000033,0. ,0. ], [0.00000033,0.00000033,0. ,0. ]]]	[[[0.66091553,1.43974888,0. ], [0.00000033,0. ,0. ], [0.00000033,0. ,0. ], [0.00000033,0. ,0. ], [0.00000033,0. ,0. ], [0.00000033,0. ,0. ]]]	[[[0.55720613,0. ,0.44913227], [0.00000033,0. ,0. ], [0.00000033,0. ,0. ], [0.00000033,0. ,0. ], [0.00000033,0. ,0. ], [0.00000033,0. ,0. ]]]	[0.895,0.06 ,0.02 ,0.005,0.015,0.005]
{'B_diff': 0.5, 'T_diff': 1.0, 'N0': 1247.5404336373567, 'h_N': 8.693778743505408, 'r0': 0.6307756494692595, 'a0': 0.0017447274886491092, 'h0': 1.1829422118443769, 'alpha0': 0.0003767951092584525, 'eta0': 3.6106751985996848, 'delta': 0.04290936607430031, 'n': 1.6461681011256362, 'nu': 1.3916345455757095, 'a_scale': 1.399016296365176, 'id': 862200}	1	[1]	[[[ 203.231725 ,2898.2756078, 270.958126 , 256.193574 ]]]	[[[2799.95154 , 270.958126, 0. ]]]	[[[1.40679136,0.81147203,1.44823044,0.25437428]]]	[[[0.81522468,1.44823044,0. ]]]	[[[0.74816754,0. ,0.25437428]]]	[1.]
{'B_diff': 1.0, 'T_diff': 0.5, 'N0': 1527.7861581315265, 'h_N': 10.448192314848644, 'r0': 1.7978565084844358, 'a0': 0.0006458586897658119, 'h0': 2.0776701444705514, 'alpha0': 0.0007352978694791952, 'eta0': 3.1084891436368003, 'delta': 0.05513831339782469, 'n': 1.31695041298504, 'nu': 1.6512663754445152, 'a_scale': 3.5917900328840644, 'id': 860200}	1	[1]	[[[ 69.8205487,3519.7769309, 499.211333 , 216.256885 ]]]	[[[3457.90953 , 499.211333, 0. ]]]	[[[2.22516391,0.6757135 ,1.28825788,1.00628815]]]	[[[0.6778159 ,1.28825788,0. ]]]	[[[0.57560049,0. ,1.00628815]]]	[1.]
{'B_diff': 0.5, 'T_diff': 1.0, 'N0': 1536.4975271596, 'h_N': 14.888436846350414, 'r0': 1.0367350356210197, 'a0': 0.0018829325277857365, 'h0': 1.7324042483326962, 'alpha0': 0.0002845029869649132, 'eta0': 1.5764084866181656, 'delta': 0.04405252963741999, 'n': 1.4923930940744485, 'nu': 1.915119343279473, 'a_scale': 2.1736648321133782, 'id': 881400}	1	[1]	[[[ 0.68800688,7534.60105 , 22.7257143 , 43.2151431 ]]]	[[[5366.56055 , 22.7257143, 0. ]]]	[[[0.,0.,0.,0.]]]	[[[0.,0.,0.]]]	[[[0.,0.,0.]]]	[1.]
{'B_diff': 0.5, 'T_diff': 0.5, 'N0': 2142.893218367384, 'h_N': 7.598464956018319, 'r0': 1.4863970877574284, 'a0': 0.001119634330077711, 'h0': 2.2305529400389887, 'alpha0': 0.0006401446865003548, 'eta0': 1.4974188291124533, 'delta': 0.03623222007488026, 'n': 1.3304882633616106, 'nu': 1.8216226168468372, 'a_scale': 2.4460356029474832, 'id': 881000}	1	[1]	[[[ 0.19365667,10375.95465 , 16.4500733 , 25.2043224 ]]]	[[[8240.50966 , 16.4500733, 0. ]]]	[[[0.,0.,0.,0.]]]	[[[0.,0.,0.]]]	[[[0.,0.,0.]]]	[1.]
{'B_diff': 0.75, 'T_diff': 0.25, 'N0': 1957.1266478583218, 'h_N': 13.226931354103474, 'r0': 1.156171202013041, 'a0': 0.0019217816045411415, 'h0': 1.7684027918586829, 'alpha0': 0.000498737557898145, 'eta0': 2.936717424909443, 'delta': 0.03432612658044351, 'n': 1.3106454023952196, 'nu': 1.7172653564873066, 'a_scale': 4.196203297731625, 'id': 881600}	1	[1]	[[[ 0.42645245,8168.335474 , 25.8787029 , 58.1385067 ]]]	[[[7236.94155 , 25.8787029, 0. ]]]	[[[0.,0.,0.,0.]]]	[[[0.,0.,0.]]]	[[[0.,0.,0.]]]	[1.]
{'B_diff': 0.75, 'T_diff': 1.0, 'N0': 1924.3888992965701, 'h_N': 17.771652079945582, 'r0': 1.755234278581125, 'a0': 0.0015706284846409156, 'h0': 1.4616161947302029, 'alpha0': 0.0005571717885071311, 'eta0': 4.397754383620621, 'delta': 0.04358488426280376, 'n': 1.2308354145011515, 'nu': 1.0893486349056447, 'a_scale': 4.048635481591916, 'id': 853400}	1	[1]	[[[ 273.881773 ,3227.5093646, 719.526177 , 461.345597 ]]]	[[[3210.51384 , 719.526177, 0. ]]]	[[[1.40395194,0.97627944,0.99029948,0.55923407]]]	[[[0.97695283,0.99029948,0. ]]]	[[[0.87344841,0. ,0.55923407]]]	[1.]
{'B_diff': 1.0, 'T_diff': 1.0, 'N0': 1640.794221415787, 'h_N': 18.017662321611994, 'r0': 0.744950586857122, 'a0': 0.0013375888033948778, 'h0': 1.4970604436882975, 'alpha0': 0.0002718814040316192, 'eta0': 1.914166520733928, 'delta': 0.043125939928292535, 'n': 1.6594459181318588, 'nu': 1.841375306286315, 'a_scale': 2.108416287390294, 'id': 883000}	1	[1]	[[[ 1.17999855,6728.55714 , 26.8351648 , 75.7255986 ]]]	[[[5206.34626 , 26.8351648, 0. ]]]	[[[0.,0.,0.,0.]]]	[[[0.,0.,0.]]]	[[[0.,0.,0.]]]	[1.]
{'B_diff': 0.25, 'T_diff': 0.75, 'N0': 719.4233317065198, 'h_N': 12.513631033182355, 'r0': 1.4991064973245134, 'a0': 0.002027736222790273, 'h0': 1.3619490753826389, 'alpha0': 0.0006110958690199471, 'eta0': 3.407907932554376, 'delta': 0.04816674731428228, 'n': 1.0510107533386746, 'nu': 1.005581928561132, 'a_scale': 2.6159097440834436, 'id': 883600}	2	[1,1]	[[[ 3.99579335,483.40437849,334.597193 ,379.062131 ], [719.423092 , 0. , 0. , 0. ]]]	[[[478.678468,334.597193, 0. ], [ 0. , 0. , 0. ]]]	[[[0.00000033,0.00000033,0.00000033,0.00000033], [0.00000033,0. ,0. ,0. ]]]	[[[0.00000033,0.00000033,0. ], [0. ,0. ,0. ]]]	[[[0.00000033,0. ,0.00000033], [0. ,0. ,0. ]]]	[0.985,0.015]
{'B_diff': 0.75, 'T_diff': 1.0, 'N0': 911.0620930502336, 'h_N': 8.857099844045312, 'r0': 0.811347704137525, 'a0': 0.0005337387138416071, 'h0': 1.9948737527900957, 'alpha0': 0.0003543745140996207, 'eta0': 1.7159614524769653, 'delta': 0.03304258354516773, 'n': 1.0093669314692633, 'nu': 1.2034160279814055, 'a_scale': 3.3626005238186276, 'id': 882200}	1	[1]	[[[ 0.51260522,2816.90816 , 90.8848937 , 172.249706 ]]]	[[[2816.90816 , 90.8848937, 0. ]]]	[[[0.,0.,0.,0.]]]	[[[0.,0.,0.]]]	[[[0.,0.,0.]]]	[1.]
{'B_diff': 0.25, 'T_diff': 0.5, 'N0': 2218.086757409385, 'h_N': 13.05916815417594, 'r0': 1.5933147482910197, 'a0': 0.0010767914605746515, 'h0': 1.0150513509196875, 'alpha0': 0.0004969982960347626, 'eta0': 1.638591049735765, 'delta': 0.05327545972133158, 'n': 1.9121971279935939, 'nu': 1.9657075685505387, 'a_scale': 4.631670618971923, 'id': 883400}	1	[1]	[[[ 0.46598933,12032.23432 , 19.7842816 , 42.7399494 ]]]	[[[6788.63079 , 19.7842816, 0. ]]]	[[[0.,0.,0.,0.]]]	[[[0.,0.,0.]]]	[[[0.,0.,0.]]]	[1.]
{'B_diff': 0.25, 'T_diff': 0.5, 'N0': 856.1244535563103, 'h_N': 18.638829729649746, 'r0': 1.0806246650682276, 'a0': 0.0016398686387456883, 'h0': 1.2026092791411518, 'alpha0': 0.0005514852791572247, 'eta0': 4.371716854165578, 'delta': 0.0363436731096631, 'n': 1.9278186791811271, 'nu': 1.8331148706894167, 'a_scale': 3.1135528021529586, 'id': 870600}	1	[1]	[[[ 64.695806,2981.865119, 150.495933, 116.289565]]]	[[[2378.27212 , 150.495933, 0. ]]]	[[[2.14275984,0.53565404,1.84141776,0.47211315]]]	[[[0.54371739,1.84141776,0. ]]]	[[[0.51842697,0. ,0.47211315]]]	[1.]
{'B_diff': 1.0, 'T_diff': 0.5, 'N0': 1754.3911561024918, 'h_N': 19.279847580949784, 'r0': 0.7871254726341097, 'a0': 0.0018152172935885288, 'h0': 2.257106019136823, 'alpha0': 0.0008284104718804493, 'eta0': 2.625358816579808, 'delta': 0.03355993521284863, 'n': 1.104423686233028, 'nu': 1.6791659239716417, 'a_scale': 2.673681399642259, 'id': 882600}	2	[1,1]	[[[ 0.89188676,6443.01678475, 18.4809937 , 41.0749171 ], [1754.39057 , 0. , 0. , 0. ]]]	[[[6440.28502 , 18.4809937, 0. ], [ 0. , 0. , 0. ]]]	[[[0. ,0.00000009,0. ,0.00000011], [0.00000033,0. ,0. ,0. ]]]	[[[0.00000006,0. ,0. ], [0. ,0. ,0. ]]]	[[[0.00036013,0. ,0.00000011], [0. ,0. ,0. ]]]	[0.98,0.02]
{'B_diff': 0.5, 'T_diff': 0.5, 'N0': 1011.1663712120749, 'h_N': 6.925244255731172, 'r0': 1.8037952793571228, 'a0': 0.0006601158374057281, 'h0': 0.6411347060501055, 'alpha0': 0.0003692938286803971, 'eta0': 2.7087969771974327, 'delta': 0.03810623634648406, 'n': 1.4892229541316413, 'nu': 1.612460652589506, 'a_scale': 2.686146182258131, 'id': 884200}	1	[1]	[[[ 0.21629747,3594.29273 , 38.754832 , 221.885596 ]]]	[[[2564.37557 , 38.754832, 0. ]]]	[[[0.00000033,0.00000033,0.00000033,0.00000033]]]	[[[0.00000033,0.00000033,0. ]]]	[[[0.00000033,0. ,0.00000033]]]	[1.]
{'B_diff': 1.0, 'T_diff': 1.0, 'N0': 1577.172067724097, 'h_N': 12.411510924166087, 'r0': 0.7702013723002628, 'a0': 0.0015624492896099773, 'h0': 1.0327572952786568, 'alpha0': 0.0006060536042594868, 'eta0': 4.043898784347473, 'delta': 0.048093546442275245, 'n': 1.5876246736885458, 'nu': 1.58290328209534, 'a_scale': 1.3572946306494802, 'id': 863800}	1	[1]	[[[ 296.912609 ,3422.9812577, 335.19036 , 192.748931 ]]]	[[[3406.04679, 335.19036, 0. ]]]	[[[1.37864895,0.83399338,1.45782313,0.23303512]]]	[[[0.83458129,1.45782313,0. ]]]	[[[0.75162334,0. ,0.23303512]]]	[1.]
{'B_diff': 0.25, 'T_diff': 0.25, 'N0': 764.2872307569507, 'h_N': 14.6196461703924, 'r0': 1.512575304023862, 'a0': 0.001366968619467591, 'h0': 1.7487209288992558, 'alpha0': 0.00029488411528699336, 'eta0': 3.1912191952373554, 'delta': 0.039827115203544754, 'n': 1.7928645260137634, 'nu': 1.5267596367290963, 'a_scale': 2.2626084527033328, 'id': 870400}	1	[1]	[[[ 18.7685992,2505.643344 , 139.589457 , 141.788918 ]]]	[[[1916.0412 , 139.589457, 0. ]]]	[[[2.89270096,0.45442248,1.37641229,0.52920756]]]	[[[0.47352524,1.37641229,0. ]]]	[[[0.41508873,0. ,0.52920756]]]	[1.]
{'B_diff': 0.5, 'T_diff': 0.75, 'N0': 940.3367696201744, 'h_N': 6.37217750836469, 'r0': 0.6167093973202589, 'a0': 0.0014143377583578582, 'h0': 0.7105224227288526, 'alpha0': 0.0007894554761646307, 'eta0': 3.9334598008068564, 'delta': 0.04765605915965774, 'n': 1.2762145948192578, 'nu': 1.4475375352315583, 'a_scale': 1.95013913003744, 'id': 858800}	1	[1]	[[[ 195.510172 ,1724.7783297, 249.048335 , 203.053534 ]]]	[[[1701.7342 , 249.048335, 0. ]]]	[[[1.13552746,1.00655971,1.3046469 ,0.18079917]]]	[[[1.00815127,1.3046469 ,0. ]]]	[[[0.90891104,0. ,0.18079917]]]	[1.]
{'B_diff': 0.75, 'T_diff': 0.75, 'N0': 920.9644742540493, 'h_N': 15.221986514735654, 'r0': 1.1070107980396944, 'a0': 0.0008611298558721667, 'h0': 1.4493256690368272, 'alpha0': 0.0005432533229504876, 'eta0': 3.375614875969796, 'delta': 0.05306098175158126, 'n': 1.5364704489050416, 'nu': 1.251478400398088, 'a_scale': 3.392381070072074, 'id': 862800}	1	[1]	[[[ 84.5241534,1794.6409814, 255.195437 , 238.152811 ]]]	[[[1714.81664 , 255.195437, 0. ]]]	[[[1.65788653,0.72258735,0.99123887,0.27624319]]]	[[[0.73069114,0.99123887,0. ]]]	[[[0.60589991,0. ,0.27624319]]]	[1.]
{'B_diff': 0.75, 'T_diff': 0.5, 'N0': 1772.8536789972818, 'h_N': 16.09669944391238, 'r0': 1.6165483965276168, 'a0': 0.0015082548866570042, 'h0': 1.0972386270174457, 'alpha0': 0.0003214627108081252, 'eta0': 2.4080634218806294, 'delta': 0.03933597676311296, 'n': 1.557155060831358, 'nu': 1.815669222320677, 'a_scale': 2.1686754948563065, 'id': 885000}	1	[1]	[[[ 0.4359252,7671.19936 , 27.703669 , 94.9385439]]]	[[[5816.73358 , 27.703669, 0. ]]]	[[[0.00000033,0.00000033,0.00000033,0.00000033]]]	[[[0.00000033,0.00000033,0. ]]]	[[[0.00000033,0. ,0.00000033]]]	[1.]
{'B_diff': 0.5, 'T_diff': 0.25, 'N0': 1594.8330166120281, 'h_N': 15.370668627744138, 'r0': 0.9943155617359558, 'a0': 0.0014045056974675918, 'h0': 1.7699219095070027, 'alpha0': 0.000464148166049539, 'eta0': 3.5730867373792403, 'delta': 0.03420331129060533, 'n': 1.4694782590660382, 'nu': 1.2084359557063382, 'a_scale': 3.977249301858406, 'id': 868000}	1	[1]	[[[ 127.65433 ,4412.853568, 331.525837, 236.372406]]]	[[[4264.74189 , 331.525837, 0. ]]]	[[[1.94442205,0.60895107,1.52620555,0.42770013]]]	[[[0.61167989,1.52620555,0. ]]]	[[[0.55970682,0. ,0.42770013]]]	[1.]
{'B_diff': 1.0, 'T_diff': 0.5, 'N0': 1162.1618265658103, 'h_N': 13.978620587847656, 'r0': 1.226924481618701, 'a0': 0.0013389883288605642, 'h0': 1.6968959796251122, 'alpha0': 0.0008467154947864803, 'eta0': 2.0818628428731807, 'delta': 0.05479484830071301, 'n': 1.950234904705972, 'nu': 1.8441553734218545, 'a_scale': 4.408556949678837, 'id': 885800}	1	[1]	[[[ 0.68170832,5095.18621 , 19.5186462 , 27.6963632 ]]]	[[[3573.15131 , 19.5186462, 0. ]]]	[[[0.00000033,0.00000033,0.00000033,0.00000033]]]	[[[0.00000033,0.00000033,0. ]]]	[[[0.00000033,0. ,0.00000033]]]	[1.]
{'B_diff': 0.25, 'T_diff': 1.0, 'N0': 1121.8824334177348, 'h_N': 9.353174270312717, 'r0': 1.6355660597384087, 'a0': 0.00179304734510146, 'h0': 1.8480663639822952, 'alpha0': 0.00028140189156339887, 'eta0': 3.372674416053113, 'delta': 0.0478502430932216, 'n': 1.6702162644253247, 'nu': 1.5536797089442902, 'a_scale': 3.6733491665072107, 'id': 871000}	1	[1]	[[[ 93.9282174,3975.242506 , 271.078279 , 127.037306 ]]]	[[[3138.74541 , 271.078279, 0. ]]]	[[[2.20429996,0.54348324,1.53114318,0.49270072]]]	[[[0.55401857,1.53114318,0. ]]]	[[[0.51621361,0. ,0.49270072]]]	[1.]
{'B_diff': 0.5, 'T_diff': 1.0, 'N0': 1460.4993966949949, 'h_N': 19.24343442127227, 'r0': 1.2127297742470966, 'a0': 0.0017962485451428407, 'h0': 0.9876957866173939, 'alpha0': 0.0007618805178651677, 'eta0': 4.001424080042678, 'delta': 0.03616746762990101, 'n': 1.9896941924616636, 'nu': 1.8433059497429707, 'a_scale': 2.7193068115019265, 'id': 884600}	1	[1]	[[[ 0.62960495,7305.7236 , 16.2609944 , 71.8749089 ]]]	[[[4462.78425 , 16.2609944, 0. ]]]	[[[0.,0.,0.,0.]]]	[[[0.,0.,0.]]]	[[[0.,0.,0.]]]	[1.]
{'B_diff': 1.0, 'T_diff': 1.0, 'N0': 1664.6007805006993, 'h_N': 9.518719056553774, 'r0': 1.7412946398009022, 'a0': 0.0018758391629902283, 'h0': 0.7178308893268607, 'alpha0': 0.0003593357021609977, 'eta0': 4.18672435614657, 'delta': 0.047153865796371805, 'n': 1.2848515658442725, 'nu': 1.4107341526037933, 'a_scale': 4.709818825355435, 'id': 844600}	1	[1]	[[[ 128.162079 ,2510.9094392, 371.737952 , 636.20906 ]]]	[[[2500.7362 , 371.737952, 0. ]]]	[[[1.54592841,0.85651003,1.13401072,0.25211414]]]	[[[0.85711726,1.13401072,0. ]]]	[[[0.72895211,0. ,0.25211414]]]	[1.]
{'B_diff': 0.5, 'T_diff': 0.25, 'N0': 561.0643505138389, 'h_N': 18.420953839736878, 'r0': 0.6712861220704759, 'a0': 0.0006716565654702202, 'h0': 1.5751629279959125, 'alpha0': 0.0006959744213582345, 'eta0': 3.963618452301357, 'delta': 0.04503997898003816, 'n': 1.4524908029077466, 'nu': 1.3191552576204155, 'a_scale': 2.9867255550473155, 'id': 871200}	1	[1]	[[[ 45.6189943,1166.992532 , 158.470667 , 130.985967 ]]]	[[[1027.91689 , 158.470667, 0. ]]]	[[[1.70974293,0.67614216,0.95989098,0.33903869]]]	[[[0.68983096,0.95989098,0. ]]]	[[[0.59839254,0. ,0.33903869]]]	[1.]
{'B_diff': 0.5, 'T_diff': 0.25, 'N0': 952.1882495407259, 'h_N': 7.154043348653479, 'r0': 0.9090113646322399, 'a0': 0.0015353003084015624, 'h0': 1.962904727519817, 'alpha0': 0.0008043207961575346, 'eta0': 3.4739800432966317, 'delta': 0.04890980027708687, 'n': 1.0458556120760163, 'nu': 1.6239925204948038, 'a_scale': 1.8553554607799385, 'id': 874400}	3	[1,1,1]	[[[ 78.0458296 ,3025.11817837, 230.75389 , 63.0272247 ], [ 78.0454461 ,3025.80811 , 230.534483 , 63.0188888 ], [ 952.187932 , 0. , 0. , 0. ]]]	[[[3025.1005 , 230.75389 , 0. ], [3025.80811 , 230.534483, 0. ], [ 0. , 0. , 0. ]]]	[[[2.20931916,0.54805131,1.54294246,0.66645061], [2.20932798,0.5479597 ,1.54448409,0.66658311], [0.00000033,0. ,0. ,0. ]]]	[[[0.54805162,1.54294246,0. ], [0.5479597 ,1.54448409,0. ], [0. ,0. ,0. ]]]	[[[0.50045997,0. ,0.66645061], [0. ,0. ,0.66658311], [0. ,0. ,0. ]]]	[0.91 ,0.055,0.035]
{'B_diff': 0.75, 'T_diff': 0.5, 'N0': 1474.944769889515, 'h_N': 19.888985322881737, 'r0': 1.7321414908799269, 'a0': 0.000568454239934533, 'h0': 1.286675562469783, 'alpha0': 0.0005926700202483015, 'eta0': 3.535131113848364, 'delta': 0.05034792059661972, 'n': 1.823362019786422, 'nu': 1.7892894029225672, 'a_scale': 4.055611496606275, 'id': 865800}	1	[1]	[[[ 142.472571,3859.498976, 315.533298, 199.553469]]]	[[[3683.9364 , 315.533298, 0. ]]]	[[[1.92454131,0.64321426,1.48156922,0.70397198]]]	[[[0.650593 ,1.48156922,0. ]]]	[[[0.59636858,0. ,0.70397198]]]	[1.]
{'B_diff': 0.75, 'T_diff': 0.25, 'N0': 876.347671568141, 'h_N': 9.923772780308408, 'r0': 1.0757123631205172, 'a0': 0.001967837415228874, 'h0': 1.813439229377521, 'alpha0': 0.00024679907405233373, 'eta0': 2.9994054557685805, 'delta': 0.053562558418183984, 'n': 1.2524897495316374, 'nu': 1.842690559166753, 'a_scale': 3.9363942038620285, 'id': 872000}	1	[1]	[[[ 35.8264019,2557.2993043, 150.946331 , 102.603366 ]]]	[[[2544.46345 , 150.946331, 0. ]]]	[[[2.65715585,0.46105012,1.48392915,0.57845432]]]	[[[0.4617219 ,1.48392915,0. ]]]	[[[0.36867168,0. ,0.57845432]]]	[1.]
{'B_diff': 0.25, 'T_diff': 0.25, 'N0': 711.167073182879, 'h_N': 8.489604698132112, 'r0': 1.083317118471505, 'a0': 0.0013454751529042032, 'h0': 1.3999975492227437, 'alpha0': 0.00022436737928138988, 'eta0': 4.033046678964624, 'delta': 0.03680683358495421, 'n': 1.4632639421020845, 'nu': 1.075588401005948, 'a_scale': 1.2451257601346792, 'id': 886400}	1	[1]	[[[563.396899 , 28.1007924,269.041731 , 0. ]]]	[[[ 17.5476221,269.041731 , 0. ]]]	[[[0.00000033,0.00000033,0.00000033,0. ]]]	[[[0.00000033,0.00000033,0. ]]]	[[[0.00000033,0. ,0. ]]]	[1.]
{'B_diff': 0.25, 'T_diff': 1.0, 'N0': 789.9171629733536, 'h_N': 12.392357846327311, 'r0': 1.5072138959254389, 'a0': 0.0008532096184798636, 'h0': 1.7665596863990047, 'alpha0': 0.0007804096028279358, 'eta0': 4.606695069087635, 'delta': 0.041567732012762336, 'n': 1.4489699170108397, 'nu': 1.5814625809302227, 'a_scale': 1.1598895255389439, 'id': 867800}	1	[1]	[[[ 72.0179825,2094.527428 , 302.990381 , 154.506985 ]]]	[[[1595.93402 , 302.990381, 0. ]]]	[[[1.7435913 ,0.81415099,1.14210762,0.77113985]]]	[[[0.82862367,1.14210762,0. ]]]	[[[0.77093357,0. ,0.77113985]]]	[1.]
{'B_diff': 1.0, 'T_diff': 0.5, 'N0': 795.4957079818827, 'h_N': 6.622086517192068, 'r0': 1.158078631299369, 'a0': 0.0015362100250130189, 'h0': 1.6558817491355038, 'alpha0': 0.0007361683696948215, 'eta0': 3.938023137412888, 'delta': 0.03160639228748307, 'n': 1.8513580336992796, 'nu': 1.3660798608936102, 'a_scale': 1.2705256727204186, 'id': 869800}	1	[1]	[[[ 31.6978578,1898.1850495, 112.094139 , 166.176426 ]]]	[[[1845.751 , 112.094139, 0. ]]]	[[[2.33776067,0.51629707,1.57344055,0.32508929]]]	[[[0.5197358 ,1.57344055,0. ]]]	[[[0.44939489,0. ,0.32508929]]]	[1.]
{'B_diff': 0.25, 'T_diff': 0.75, 'N0': 1219.524151275229, 'h_N': 16.534993538022498, 'r0': 1.8151753248031153, 'a0': 0.0012294423710469964, 'h0': 2.104587881944863, 'alpha0': 0.0008243138872373199, 'eta0': 3.367203029501512, 'delta': 0.05473418557482762, 'n': 1.2160824699691757, 'nu': 1.4485337771224855, 'a_scale': 1.405565157011311, 'id': 867600}	1	[1]	[[[ 108.987012,3730.419818, 489.639955, 113.501219]]]	[[[3338.07835 , 489.639955, 0. ]]]	[[[1.97264722,0.67875355,1.19366059,0.99426359]]]	[[[0.68501175,1.19366059,0. ]]]	[[[0.63052041,0. ,0.99426359]]]	[1.]
{'B_diff': 0.5, 'T_diff': 0.25, 'N0': 757.2656453989632, 'h_N': 14.082193390373783, 'r0': 1.9540940182804185, 'a0': 0.001615680412557186, 'h0': 0.9570730460655276, 'alpha0': 0.0007876247850320297, 'eta0': 4.171285143112464, 'delta': 0.05109620580026682, 'n': 1.714378539478849, 'nu': 1.5394061863748383, 'a_scale': 3.8313876416813106, 'id': 858400}	1	[1]	[[[ 93.8719608,1536.139526 , 233.230119 , 154.51928 ]]]	[[[1319.66344 , 233.230119, 0. ]]]	[[[1.46097516,0.83673622,1.12640341,0.36014152]]]	[[[0.84866321,1.12640341,0. ]]]	[[[0.78167664,0. ,0.36014152]]]	[1.]
{'B_diff': 0.25, 'T_diff': 0.5, 'N0': 894.034009181466, 'h_N': 16.834678903819565, 'r0': 1.7723731541287593, 'a0': 0.0007176884196990947, 'h0': 2.0849201599468254, 'alpha0': 0.0005808168401908612, 'eta0': 2.6166165838927853, 'delta': 0.04748586444887713, 'n': 1.0494242000835055, 'nu': 1.2500050718381666, 'a_scale': 1.2342391386673568, 'id': 880200}	1	[1]	[[[ 2.28469487,2867.5638038 , 313.046913 , 125.890401 ]]]	[[[2851.69007 , 313.046913, 0. ]]]	[[[1.44845352,0.54555644,1.37786273,0.90870477]]]	[[[0.54592369,1.37786273,0. ]]]	[[[0.48029511,0. ,0.90870477]]]	[1.]
{'B_diff': 1.0, 'T_diff': 0.25, 'N0': 1214.5164730616616, 'h_N': 12.402565341063138, 'r0': 1.4240234278200632, 'a0': 0.0005928110703506079, 'h0': 1.1981706774407477, 'alpha0': 0.0006655155702315107, 'eta0': 2.2068731494803124, 'delta': 0.03519944332555994, 'n': 1.144723119562935, 'nu': 1.042536076562109, 'a_scale': 4.394857278893479, 'id': 876000}	1	[1]	[[[ 1.25033874,2046.41941046, 192.596306 , 402.198937 ]]]	[[[2042.14955 , 192.596306, 0. ]]]	[[[0.92024944,0.49187893,1.00147381,0.24153319]]]	[[[0.49237266,1.00147381,0. ]]]	[[[0.25850253,0. ,0.24153319]]]	[1.]
{'B_diff': 0.5, 'T_diff': 0.25, 'N0': 1027.2766722122701, 'h_N': 16.46317774341116, 'r0': 1.8223134839859445, 'a0': 0.0016373988538577247, 'h0': 0.9402785452463243, 'alpha0': 0.0004115105999591422, 'eta0': 1.8091947915748363, 'delta': 0.054878281877404456, 'n': 1.9639991083052748, 'nu': 1.1938899399212812, 'a_scale': 1.5821899466513465, 'id': 852000}	1	[1]	[[[ 58.6206379,1512.750667 , 217.542317 , 380.429173 ]]]	[[[1245.77743 , 217.542317, 0. ]]]	[[[1.72973512,0.68839978,0.75064334,0.13836789]]]	[[[0.72046276,0.75064334,0. ]]]	[[[0.62268684,0. ,0.13836789]]]	[1.]
{'B_diff': 0.5, 'T_diff': 0.75, 'N0': 1096.1669345982837, 'h_N': 8.989221952076655, 'r0': 0.6386842187030177, 'a0': 0.0006103770668414042, 'h0': 0.7297282332226748, 'alpha0': 0.0002796759899942072, 'eta0': 1.8722660172513947, 'delta': 0.046952722370704816, 'n': 1.1448353768738957, 'nu': 1.8245218552946727, 'a_scale': 3.767039456854742, 'id': 887600}	1	[1]	[[[ 0.84632354,4346.559317 , 30.2922759 , 122.757061 ]]]	[[[4155.81691 , 30.2922759, 0. ]]]	[[[0.,0.,0.,0.]]]	[[[0.,0.,0.]]]	[[[0.,0.,0.]]]	[1.]
{'B_diff': 0.25, 'T_diff': 1.0, 'N0': 2143.5033465788083, 'h_N': 8.26537623911523, 'r0': 0.6755075482116507, 'a0': 0.000538171275563827, 'h0': 1.8812797171358024, 'alpha0': 0.0007032483696476473, 'eta0': 4.306328696404448, 'delta': 0.03776237848208944, 'n': 1.2257124668224724, 'nu': 1.4955167970535987, 'a_scale': 3.79480884556006, 'id': 877400}	1	[1]	[[[ 294.428877,7532.880101, 487.344226, 118.856029]]]	[[[7055.20208 , 487.344226, 0. ]]]	[[[1.85607962,0.61308034,1.73349151,0.6038872 ]]]	[[[0.61474241,1.73349151,0. ]]]	[[[0.59220843,0. ,0.6038872 ]]]	[1.]
{'B_diff': 0.25, 'T_diff': 0.75, 'N0': 1532.3893780039184, 'h_N': 19.598295749034225, 'r0': 1.688586665074061, 'a0': 0.0014969212221487185, 'h0': 1.8321542027814932, 'alpha0': 0.0006012960948446013, 'eta0': 1.9279580310639401, 'delta': 0.0466488306627738, 'n': 1.9676216626088128, 'nu': 1.3978548653155345, 'a_scale': 3.2488731586317647, 'id': 886800}	1	[1]	[[[ 0.59855729,7989.64037 , 49.6888999 , 66.3553902 ]]]	[[[4478.69925 , 49.6888999, 0. ]]]	[[[0. ,0. ,0.00000001,0.00000001]]]	[[[0. ,0.00000001,0. ]]]	[[[0. ,0. ,0.00000001]]]	[1.]
{'B_diff': 0.75, 'T_diff': 0.5, 'N0': 1404.036102552452, 'h_N': 12.233913873520798, 'r0': 1.8681378997880322, 'a0': 0.0005860014293955395, 'h0': 1.067484238877597, 'alpha0': 0.00032642380359995405, 'eta0': 3.473965000783868, 'delta': 0.05699374185341709, 'n': 1.3122833259797977, 'nu': 1.331250470237342, 'a_scale': 3.7713343889706166, 'id': 859400}	1	[1]	[[[ 53.4505506,2112.756248 , 558.912197 , 433.479998 ]]]	[[[2010.87544 , 558.912197, 0. ]]]	[[[1.73646654,0.96269217,0.90482709,0.43050783]]]	[[[0.97293825,0.90482709,0. ]]]	[[[0.77371126,0. ,0.43050783]]]	[1.]
{'B_diff': 1.0, 'T_diff': 0.25, 'N0': 807.8405249446869, 'h_N': 10.915170705217818, 'r0': 0.6369007855058497, 'a0': 0.0005762800680240512, 'h0': 1.5472827852746813, 'alpha0': 0.0005988824015012757, 'eta0': 2.8241027014689193, 'delta': 0.031007288424239374, 'n': 1.2845535194246547, 'nu': 1.7870353576815705, 'a_scale': 2.7686379407427673, 'id': 888800}	1	[1]	[[[ 0.63644856,2802.370223 , 18.834289 , 58.7672373 ]]]	[[[2649.10884 , 18.834289, 0. ]]]	[[[0.,0.,0.,0.]]]	[[[0.,0.,0.]]]	[[[0.,0.,0.]]]	[1.]
{'B_diff': 1.0, 'T_diff': 0.5, 'N0': 1337.8162325668018, 'h_N': 9.121760737011238, 'r0': 1.5849094557811678, 'a0': 0.001324700554187707, 'h0': 1.1546730020154121, 'alpha0': 0.00044388295512629174, 'eta0': 4.663014245370618, 'delta': 0.051698314148652225, 'n': 1.448843433691416, 'nu': 1.4485041051286522, 'a_scale': 1.8089551261562382, 'id': 853800}	1	[1]	[[[ 218.302325 ,1818.5410112, 481.837105 , 303.837889 ]]]	[[[1791.33291 , 481.837105, 0. ]]]	[[[1.21190634,1.04168428,0.92484231,0.37575668]]]	[[[1.04529587,0.92484231,0. ]]]	[[[0.88076804,0. ,0.37575668]]]	[1.]
{'B_diff': 0.75, 'T_diff': 0.75, 'N0': 633.6388361991196, 'h_N': 9.711512511456199, 'r0': 1.9993563498434028, 'a0': 0.0005414791905527408, 'h0': 0.8266107811059882, 'alpha0': 0.0005866704182332054, 'eta0': 1.8273863223427802, 'delta': 0.05081820309424576, 'n': 1.1255279275174321, 'nu': 1.338369853446424, 'a_scale': 3.501302172505815, 'id': 888400}	1	[1]	[[[ 0.39164452,1730.6169601 , 64.7741906 , 157.170988 ]]]	[[[1719.85343 , 64.7741906, 0. ]]]	[[[0.,0.,0.,0.]]]	[[[0.,0.,0.]]]	[[[0.,0.,0.]]]	[1.]
{'B_diff': 1.0, 'T_diff': 1.0, 'N0': 1796.9598972656418, 'h_N': 5.74692411952811, 'r0': 1.1088682428106515, 'a0': 0.0008241401700113927, 'h0': 2.2460719243462375, 'alpha0': 0.00040897287700889293, 'eta0': 2.3657042229835703, 'delta': 0.042118352648587654, 'n': 1.0812270967198894, 'nu': 1.91193968353616, 'a_scale': 2.9064202874356875, 'id': 889400}	1	[1]	[[[ 0.23387966,6648.47805964, 19.6842617 , 38.3701991 ]]]	[[[6648.17066 , 19.6842617, 0. ]]]	[[[0. ,0.00000004,0. ,0.00000005]]]	[[[0.00000003,0. ,0. ]]]	[[[0.00155752,0. ,0.00000005]]]	[1.]
{'B_diff': 0.5, 'T_diff': 1.0, 'N0': 668.2460034726276, 'h_N': 7.020531778843592, 'r0': 1.4799283018826068, 'a0': 0.0015005012274167653, 'h0': 1.3831469299428418, 'alpha0': 0.0004244809901227354, 'eta0': 2.5169359931975324, 'delta': 0.040607793630678, 'n': 1.8248567320724813, 'nu': 1.817013227857053, 'a_scale': 4.377840839254524, 'id': 891000}	1	[1]	[[[ 0.22394218,3124.5862 , 22.2219121 , 59.0589059 ]]]	[[[1974.91402 , 22.2219121, 0. ]]]	[[[0.00000033,0.00000033,0.00000033,0.00000033]]]	[[[0.00000033,0.00000033,0. ]]]	[[[0.00000033,0. ,0.00000033]]]	[1.]
{'B_diff': 0.75, 'T_diff': 0.5, 'N0': 1284.981805824649, 'h_N': 6.849128055825458, 'r0': 1.160521077915719, 'a0': 0.0015785254280953405, 'h0': 2.2137659600427857, 'alpha0': 0.0003221482727699887, 'eta0': 4.9134552966538525, 'delta': 0.05870762795201229, 'n': 1.6661197290438272, 'nu': 1.0048831653812869, 'a_scale': 2.8719085380471414, 'id': 891400}	1	[1]	[[[1174.65629 , 26.8396752, 197.455964 , 0. ]]]	[[[ 19.3876241,197.455964 , 0. ]]]	[[[0.00000033,0.00000033,0.00000033,0. ]]]	[[[0.00000033,0.00000033,0. ]]]	[[[0.00000033,0. ,0. ]]]	[1.]
{'B_diff': 0.5, 'T_diff': 0.75, 'N0': 1838.0339396596378, 'h_N': 6.33289651951171, 'r0': 1.4948290170184988, 'a0': 0.00197955253994035, 'h0': 1.5635740344581759, 'alpha0': 0.0008767773834444389, 'eta0': 1.4605071330195079, 'delta': 0.055764774750574744, 'n': 1.846322558482529, 'nu': 1.9783625366884492, 'a_scale': 2.470490625999451, 'id': 890800}	1	[1]	[[[ 0.24971065,9535.92251 , 14.0373375 , 19.7370374 ]]]	[[[5996.7508 , 14.0373375, 0. ]]]	[[[0.,0.,0.,0.]]]	[[[0.,0.,0.]]]	[[[0.,0.,0.]]]	[1.]
{'B_diff': 0.25, 'T_diff': 0.75, 'N0': 1533.9186363624563, 'h_N': 11.088246446711352, 'r0': 1.9152868679510442, 'a0': 0.00199042567054732, 'h0': 1.9898592682194802, 'alpha0': 0.0007713684025644249, 'eta0': 4.857010550180604, 'delta': 0.039332348468583106, 'n': 1.7437495727034193, 'nu': 1.858076321711508, 'a_scale': 3.8751273776819417, 'id': 877200}	1	[1]	[[[ 195.5136 ,5134.112399, 396.49881 , 134.566513]]]	[[[4171.38609, 396.49881, 0. ]]]	[[[1.92107834,0.64287686,1.51353508,0.89347585]]]	[[[0.65643785,1.51353508,0. ]]]	[[[0.60913872,0. ,0.89347585]]]	[1.]
{'B_diff': 1.0, 'T_diff': 0.25, 'N0': 1665.0837645435488, 'h_N': 13.104439617793338, 'r0': 1.753796353863429, 'a0': 0.001680767159309921, 'h0': 0.8990596879297763, 'alpha0': 0.0003796978380456982, 'eta0': 3.8436753262646026, 'delta': 0.055636265276023236, 'n': 1.478495643114697, 'nu': 1.4358427609768114, 'a_scale': 1.3807828659761292, 'id': 850400}	1	[1]	[[[ 203.557519 ,2743.9639521, 430.779429 , 361.734526 ]]]	[[[2717.23297 , 430.779429, 0. ]]]	[[[1.41380321,0.85902572,1.0975653 ,0.25316305]]]	[[[0.86080109,1.0975653 ,0. ]]]	[[[0.75581385,0. ,0.25316305]]]	[1.]
{'B_diff': 1.0, 'T_diff': 0.75, 'N0': 921.8608125465894, 'h_N': 9.496369246182494, 'r0': 1.9268732410360738, 'a0': 0.001305123218248867, 'h0': 1.793307363395139, 'alpha0': 0.00029703063030739655, 'eta0': 4.273392444677582, 'delta': 0.049901520750109125, 'n': 1.017374991963579, 'nu': 1.567738474671168, 'a_scale': 1.947657955433355, 'id': 882800}	2	[1,1]	[[[ 3.01030147,1551.44498 , 516.7147 , 203.280189 ], [ 921.860505 , 0. , 0. , 0. ]]]	[[[1551.44498, 516.7147 , 0. ], [ 0. , 0. , 0. ]]]	[[[1.04380006,0.86522274,0.93531124,0.61339348], [0.00000033,0. ,0. ,0. ]]]	[[[0.86522274,0.93531124,0. ], [0. ,0. ,0. ]]]	[[[0. ,0. ,0.61339348], [0. ,0. ,0. ]]]	[0.995,0.005]
{'B_diff': 0.75, 'T_diff': 0.75, 'N0': 787.1322919680423, 'h_N': 15.771856361451372, 'r0': 1.0945467817686703, 'a0': 0.00146968240441402, 'h0': 1.343518762351736, 'alpha0': 0.00046956350769007356, 'eta0': 1.8501567288981033, 'delta': 0.04478716985382681, 'n': 1.6543307742532338, 'nu': 1.9584585576706321, 'a_scale': 4.59643332035454, 'id': 891600}	1	[1]	[[[ 0.73301738,3457.702123 , 17.7858492 , 44.8620249 ]]]	[[[2509.56964 , 17.7858492, 0. ]]]	[[[0.,0.,0.,0.]]]	[[[0.,0.,0.]]]	[[[0.,0.,0.]]]	[1.]
{'B_diff': 0.25, 'T_diff': 1.0, 'N0': 854.6433747950275, 'h_N': 7.6160824093741715, 'r0': 1.5604586769112814, 'a0': 0.0016576794089633233, 'h0': 0.9303730659651275, 'alpha0': 0.00023393462321701092, 'eta0': 2.12048357852756, 'delta': 0.042753646442113734, 'n': 1.1768419346662393, 'nu': 1.0049271075701371, 'a_scale': 2.8677222677049334, 'id': 890200}	1	[1]	[[[ 22.8039201,161.5037227,493.739717 ,503.682937 ]]]	[[[127.779008,493.739717, 0. ]]]	[[[0.,0.,0.,0.]]]	[[[0.,0.,0.]]]	[[[0.,0.,0.]]]	[1.]
{'B_diff': 0.25, 'T_diff': 1.0, 'N0': 1538.1349178166988, 'h_N': 19.37724530284242, 'r0': 0.6644671517386642, 'a0': 0.001342111001668637, 'h0': 0.8231087847432139, 'alpha0': 0.0006887485514559314, 'eta0': 3.8514482185342884, 'delta': 0.04916678572747615, 'n': 1.6101464663595197, 'nu': 1.7402446505876048, 'a_scale': 1.7122992663357082, 'id': 874200}	1	[1]	[[[ 357.089002,4263.99496 , 388.748427, 146.083324]]]	[[[3753.89085 , 388.748427, 0. ]]]	[[[1.31295015,0.84628555,1.58488396,0.33092486]]]	[[[0.85093725,1.58488396,0. ]]]	[[[0.82077802,0. ,0.33092486]]]	[1.]
{'B_diff': 0.25, 'T_diff': 0.25, 'N0': 1014.933735402665, 'h_N': 19.589639232825476, 'r0': 1.2635505186133615, 'a0': 0.0007935644116510926, 'h0': 0.9529602258417974, 'alpha0': 0.0003756373171360793, 'eta0': 4.177810460645135, 'delta': 0.042035233986178956, 'n': 1.3281343510673065, 'nu': 1.8406942736604497, 'a_scale': 3.0493356771778797, 'id': 873600}	1	[1]	[[[ 65.168774,2866.344077, 244.249865, 193.20341 ]]]	[[[2380.83795 , 244.249865, 0. ]]]	[[[1.95930867,0.65574913,1.44039935,0.55289899]]]	[[[0.66400515,1.44039935,0. ]]]	[[[0.61880367,0. ,0.55289899]]]	[1.]
{'B_diff': 0.5, 'T_diff': 1.0, 'N0': 794.4307227422203, 'h_N': 10.94431143282393, 'r0': 0.7469859060946811, 'a0': 0.0008747612857068021, 'h0': 2.208423980859768, 'alpha0': 0.0008926247217103563, 'eta0': 4.1716682882832945, 'delta': 0.05815294011593171, 'n': 1.4226429319883849, 'nu': 1.0718485563006568, 'a_scale': 1.3435422519903106, 'id': 868600}	1	[1]	[[[ 213.272479,1027.720634, 440.107421, 120.952322]]]	[[[943.813627,440.107421, 0. ]]]	[[[1.02807862,1.14714816,0.6186772 ,0.05252917]]]	[[[1.16616754,0.6186772 ,0. ]]]	[[[0.98819565,0. ,0.05252917]]]	[1.]
{'B_diff': 0.25, 'T_diff': 0.25, 'N0': 1004.8466313719671, 'h_N': 17.799032093813047, 'r0': 1.0511395234198286, 'a0': 0.001546111870457693, 'h0': 0.7110601014361622, 'alpha0': 0.0007573486354157576, 'eta0': 1.3805460188785212, 'delta': 0.04339867239361938, 'n': 1.8908015173983563, 'nu': 1.8969300281952752, 'a_scale': 1.0277416416452034, 'id': 892800}	1	[1]	[[[ 0.84732653,5098.07874 , 15.8337309 , 58.3840799 ]]]	[[[2884.12651 , 15.8337309, 0. ]]]	[[[0.00000033,0.00000033,0.00000033,0.00000033]]]	[[[0.00000033,0.00000033,0. ]]]	[[[0.00000033,0. ,0.00000033]]]	[1.]
{'B_diff': 0.25, 'T_diff': 0.5, 'N0': 792.0684757881229, 'h_N': 7.167423781194069, 'r0': 1.8662540666902883, 'a0': 0.0010036818585357067, 'h0': 1.9903265856063277, 'alpha0': 0.0005196448473012434, 'eta0': 1.6947541951462726, 'delta': 0.04263415570084136, 'n': 1.6374103526152721, 'nu': 1.8221320487051698, 'a_scale': 1.4535256385787585, 'id': 893000}	1	[1]	[[[ 0.17774583,4153.4207 , 20.9123817 , 25.8453988 ]]]	[[[2456.14376 , 20.9123817, 0. ]]]	[[[0.00000033,0.00000033,0.00000033,0.00000033]]]	[[[0.00000033,0.00000033,0. ]]]	[[[0.00000033,0. ,0.00000033]]]	[1.]
{'B_diff': 0.75, 'T_diff': 0.5, 'N0': 683.2724362087229, 'h_N': 6.855112690780907, 'r0': 1.5384983831858141, 'a0': 0.001676139025196337, 'h0': 1.3706767510562239, 'alpha0': 0.00041059624972404623, 'eta0': 3.1274087228338905, 'delta': 0.03775145627045116, 'n': 1.3313462136429912, 'nu': 1.4099765723309339, 'a_scale': 2.9207443323380384, 'id': 878600}	1	[1]	[[[ 2.80616871,1429.7163955 , 102.542501 , 225.395562 ]]]	[[[1361.34661 , 102.542501, 0. ]]]	[[[3.04209322,0.52260417,1.17640661,0.32279466]]]	[[[0.53056684,1.17640661,0. ]]]	[[[0.37935767,0. ,0.32279466]]]	[1.]
{'B_diff': 0.5, 'T_diff': 0.25, 'N0': 811.3059456780816, 'h_N': 15.921648150808094, 'r0': 0.9326253525217261, 'a0': 0.0009688092553853148, 'h0': 1.399512226144875, 'alpha0': 0.0003889645516910197, 'eta0': 1.8746774110433448, 'delta': 0.035053866407715274, 'n': 1.6161092248638362, 'nu': 1.3604539893193273, 'a_scale': 2.611164385040518, 'id': 893600}	1	[1]	[[[ 0.93571203,2842.524816 , 66.6955855 , 158.405436 ]]]	[[[1914.63145 , 66.6955855, 0. ]]]	[[[0.00000033,0.00000033,0.00000033,0.00000033]]]	[[[0.00000033,0.00000033,0. ]]]	[[[0.00000033,0. ,0.00000033]]]	[1.]
{'B_diff': 0.25, 'T_diff': 0.5, 'N0': 743.7136367823011, 'h_N': 19.96823632960803, 'r0': 0.5450708463292151, 'a0': 0.0015575569103035872, 'h0': 0.8781502121738949, 'alpha0': 0.0007002650932741709, 'eta0': 3.896210372781441, 'delta': 0.043997168318161105, 'n': 1.3110935876651162, 'nu': 1.8295993332354872, 'a_scale': 1.215257379121827, 'id': 877000}	1	[1]	[[[ 124.239034,2049.582127, 152.929515, 110.023435]]]	[[[1889.63721 , 152.929515, 0. ]]]	[[[1.43904382,0.75469266,1.64335574,0.3553729 ]]]	[[[0.75811184,1.64335574,0. ]]]	[[[0.72196211,0. ,0.3553729 ]]]	[1.]
{'B_diff': 0.25, 'T_diff': 1.0, 'N0': 1211.6105847006652, 'h_N': 13.396545510031636, 'r0': 0.7685918132800909, 'a0': 0.0016194185170192417, 'h0': 0.6590702770574866, 'alpha0': 0.0003478140480771698, 'eta0': 3.2095480507192335, 'delta': 0.04026038333976725, 'n': 1.0308696469709175, 'nu': 1.998439186311758, 'a_scale': 2.0587550125153165, 'id': 893400}	2	[1,1]	[[[1211.61018 , 0. , 0. , 0. ], [ 0.83280893,5504.2172 , 19.6501644 , 108.944247 ]]]	[[[ 0. , 0. , 0. ], [5504.2172 , 19.6501644, 0. ]]]	[[[0.00000033,0. ,0. ,0. ], [0.00000033,0.00000033,0.00000033,0.00000033]]]	[[[0. ,0. ,0. ], [0.00000033,0.00000033,0. ]]]	[[[0. ,0. ,0. ], [0. ,0. ,0.00000033]]]	[0.38,0.62]
{'B_diff': 0.5, 'T_diff': 1.0, 'N0': 2101.5590605825146, 'h_N': 6.379761184539635, 'r0': 1.6594168340760578, 'a0': 0.0017601902268245275, 'h0': 1.888411691111203, 'alpha0': 0.0005164865280792491, 'eta0': 1.5188673909549322, 'delta': 0.05561829645345463, 'n': 1.2762639166296015, 'nu': 1.2490108870385743, 'a_scale': 4.165121201435432, 'id': 878200}	1	[1]	[[[ 62.2825706,7530.5697618, 301.706338 , 221.118756 ]]]	[[[7465.49561 , 301.706338, 0. ]]]	[[[3.23367249,0.39952076,1.96007355,0.85274981]]]	[[[0.40035139,1.96007355,0. ]]]	[[[0.33656405,0. ,0.85274981]]]	[1.]
{'B_diff': 0.5, 'T_diff': 1.0, 'N0': 1269.3736085785697, 'h_N': 16.041144049556095, 'r0': 0.5448018392533964, 'a0': 0.0018747330433016224, 'h0': 1.9093231588007742, 'alpha0': 0.0007267210999299154, 'eta0': 3.1205851644592126, 'delta': 0.031019532135975234, 'n': 1.4224000372543286, 'nu': 1.7212667167105735, 'a_scale': 3.934169259430035, 'id': 894200}	1	[1]	[[[ 1.0147326,6117.06171 , 16.2988564, 42.8223522]]]	[[[4539.0485 , 16.2988564, 0. ]]]	[[[0.00000033,0.00000033,0.00000033,0.00000033]]]	[[[0.00000033,0.00000033,0. ]]]	[[[0.00000033,0. ,0.00000033]]]	[1.]
{'B_diff': 0.75, 'T_diff': 1.0, 'N0': 987.474767635435, 'h_N': 19.09370343702052, 'r0': 0.546678997009493, 'a0': 0.001815286625931165, 'h0': 1.1680390024890621, 'alpha0': 0.00040844478394970875, 'eta0': 1.8938283667674016, 'delta': 0.05177580265277286, 'n': 1.8750332018559668, 'nu': 1.2557639670917118, 'a_scale': 2.890430355862809, 'id': 869400}	2	[1,1]	[[[ 179.560691 ,1738.8145068 , 173.111621 , 282.422168 ], [ 954.740373 , 15.52318987, 55.7640235 , 0. ]]]	[[[1695.94485 , 173.111621 , 0. ], [ 10.4678604, 55.7640235, 0. ]]]	[[[1.20263602,0.91857219,1.26715307,0.23667483], [0.00000033,0.00000033,0.00000033,0. ]]]	[[[0.92447587,1.26715307,0. ], [0.00000033,0.00000033,0. ]]]	[[[0.7842947 ,0. ,0.23667483], [0.00000033,0. ,0. ]]]	[0.95,0.05]
{'B_diff': 0.75, 'T_diff': 0.5, 'N0': 2023.5404904860316, 'h_N': 8.841544518193675, 'r0': 0.9867688875609999, 'a0': 0.0012298466139809103, 'h0': 0.8529836448135546, 'alpha0': 0.0008139661087426687, 'eta0': 2.3846554325537515, 'delta': 0.05446018749860218, 'n': 1.2323787804690929, 'nu': 1.0364612537828504, 'a_scale': 4.180814141249668, 'id': 862600}	2	[1,1]	[[[ 253.134746 ,3762.65511184, 454.062501 , 486.28824 ], [ 0.51647272,8407.59274414, 0. , 0. ]]]	[[[3754.79436 , 454.062501, 0. ], [8407.11934 , 0. , 0. ]]]	[[[1.41586936,0.83114388,1.24982704,0.19345325], [0.00000033,0.00000033,0. ,0. ]]]	[[[0.83145023,1.24982704,0. ], [0.00000033,0. ,0. ]]]	[[[0.71646641,0. ,0.19345325], [0.00000033,0. ,0. ]]]	[0.995,0.005]
{'B_diff': 0.5, 'T_diff': 0.75, 'N0': 1093.1857705414318, 'h_N': 15.777166118463008, 'r0': 1.0506250226143496, 'a0': 0.0007626600451443344, 'h0': 0.806364679194408, 'alpha0': 0.0005684935697446826, 'eta0': 2.2432611019246695, 'delta': 0.04638399790020185, 'n': 1.0946006419986518, 'nu': 1.97969036885851, 'a_scale': 3.3876919940712025, 'id': 894000}	1	[1]	[[[ 0.79015705,4637.4399718 , 16.6753554 , 61.9035217 ]]]	[[[4596.36372 , 16.6753554, 0. ]]]	[[[0.,0.,0.,0.]]]	[[[0.,0.,0.]]]	[[[0.,0.,0.]]]	[1.]
{'B_diff': 1.0, 'T_diff': 0.5, 'N0': 614.3010269811771, 'h_N': 9.92522512838261, 'r0': 1.377017938458723, 'a0': 0.001155709957946244, 'h0': 1.61157955297464, 'alpha0': 0.000652591239078942, 'eta0': 3.6679609476571433, 'delta': 0.03571901379947233, 'n': 1.6710904558639776, 'nu': 1.2120459721739296, 'a_scale': 2.0683608318673055, 'id': 876200}	1	[1]	[[[ 12.5134454,924.2132256,121.092935 ,239.507867 ]]]	[[[835.494909,121.092935, 0. ]]]	[[[2.35660491,0.68218799,0.92809614,0.25170002]]]	[[[0.69782056,0.92809614,0. ]]]	[[[0.56565949,0. ,0.25170002]]]	[1.]
{'B_diff': 0.75, 'T_diff': 1.0, 'N0': 2232.216830889863, 'h_N': 9.821183827429355, 'r0': 1.1373955568987952, 'a0': 0.001532106853977799, 'h0': 0.986147648228192, 'alpha0': 0.0007770797201904007, 'eta0': 2.4598207745310483, 'delta': 0.03618478324917046, 'n': 1.6937625951404838, 'nu': 1.0598166856650515, 'a_scale': 1.7693722002340282, 'id': 872600}	2	[1,1]	[[[ 161.439573 ,5758.1076142 , 334.320123 , 483.34252 ], [ 0.32271505,9284.1013488 , 0. , 0. ]]]	[[[5671.32738 , 334.320123, 0. ], [9265.63225 , 0. , 0. ]]]	[[[1.9265833 ,0.60910546,1.84168198,0.32703257], [0.00000033,0.00000033,0. ,0. ]]]	[[[0.610261 ,1.84168198,0. ], [0.00000033,0. ,0. ]]]	[[[0.56239101,0. ,0.32703257], [0.00000033,0. ,0. ]]]	[0.995,0.005]
{'B_diff': 0.25, 'T_diff': 1.0, 'N0': 2096.5411301189297, 'h_N': 16.40533226893403, 'r0': 1.926380534370146, 'a0': 0.001864215173375931, 'h0': 1.5912550643910968, 'alpha0': 0.0008107043597881017, 'eta0': 2.47167795386408, 'delta': 0.04922426435198573, 'n': 1.3745262533757776, 'nu': 1.0926515020533982, 'a_scale': 1.095353064570941, 'id': 880600}	1	[1]	[[[ 198.454341,7484.49394 , 490.819583, 193.045858]]]	[[[6453.44643 , 490.819583, 0. ]]]	[[[2.11850943,0.55768716,1.66881584,0.57605604]]]	[[[0.56187093,1.66881584,0. ]]]	[[[0.53673626,0. ,0.57605604]]]	[1.]
{'B_diff': 1.0, 'T_diff': 0.5, 'N0': 1907.7883115508498, 'h_N': 9.684072038424905, 'r0': 0.5882826887624786, 'a0': 0.0006136380373148795, 'h0': 0.6522452791607318, 'alpha0': 0.00031569698763852746, 'eta0': 2.7352373511695154, 'delta': 0.03783296511370157, 'n': 1.0343042964181421, 'nu': 1.4573011007756742, 'a_scale': 2.6426326899900023, 'id': 895400}	2	[1,1]	[[[ 0.8895935,5552.8584103, 63.4401644, 323.301443 ], [1907.78768 , 0. , 0. , 0. ]]]	[[[5552.85841 , 63.4401644, 0. ], [ 0. , 0. , 0. ]]]	[[[0. ,0. ,0.00000001,0. ], [0.00000033,0. ,0. ,0. ]]]	[[[0. ,0.00000001,0. ], [0. ,0. ,0. ]]]	[[[0.,0.,0.], [0.,0.,0.]]]	[0.905,0.095]
{'B_diff': 1.0, 'T_diff': 0.25, 'N0': 2114.500195223487, 'h_N': 8.940904107944688, 'r0': 1.5533885866642032, 'a0': 0.001825058998550678, 'h0': 2.2684901614402753, 'alpha0': 0.0006802489259444251, 'eta0': 2.4362318415145907, 'delta': 0.05901284077492863, 'n': 1.5814300643333619, 'nu': 1.4938395367446033, 'a_scale': 4.524600813694434, 'id': 879200}	1	[1]	[[[ 159.096472 ,6112.7154629, 384.516677 , 106.550659 ]]]	[[[6077.19862 , 384.516677, 0. ]]]	[[[2.37163312,0.50856342,1.71922694,0.85428157]]]	[[[0.50933336,1.71922694,0. ]]]	[[[0.44939793,0. ,0.85428157]]]	[1.]
{'B_diff': 0.25, 'T_diff': 0.5, 'N0': 960.1759573935863, 'h_N': 9.83666733099135, 'r0': 1.0322232149516952, 'a0': 0.0006910535617134592, 'h0': 1.8377855363730942, 'alpha0': 0.0006249812486855346, 'eta0': 2.0335829931626654, 'delta': 0.04873287598257929, 'n': 1.3399521329719226, 'nu': 1.9764307101355014, 'a_scale': 3.29921577979093, 'id': 896200}	1	[1]	[[[ 0.5064495,5053.55733 , 16.9946235, 19.7195853]]]	[[[3368.80436 , 16.9946235, 0. ]]]	[[[0.,0.,0.,0.]]]	[[[0.,0.,0.]]]	[[[0.,0.,0.]]]	[1.]
{'B_diff': 0.75, 'T_diff': 0.5, 'N0': 1503.8392354412663, 'h_N': 5.011906065802485, 'r0': 0.5281241756177348, 'a0': 0.0016388192226281905, 'h0': 1.529020927838925, 'alpha0': 0.000884630997435331, 'eta0': 2.36626186334003, 'delta': 0.05868570331306802, 'n': 1.1548189173796146, 'nu': 1.0410742071571946, 'a_scale': 3.4005356524432244, 'id': 875400}	1	[1]	[[[ 563.211523 ,2224.81331585, 475.635747 , 119.062694 ]]]	[[[2224.60394 , 475.635747, 0. ]]]	[[[0.91935079,1.28485103,1.18575207,0.34034023]]]	[[[1.28487336,1.18575207,0. ]]]	[[[1.09970137,0. ,0.34034023]]]	[1.]
{'B_diff': 0.25, 'T_diff': 0.25, 'N0': 582.6318083226006, 'h_N': 14.439304667173761, 'r0': 1.7697940997580908, 'a0': 0.0010816981154187818, 'h0': 1.7584955547758558, 'alpha0': 0.0003517619584829609, 'eta0': 3.1003754107995616, 'delta': 0.05562358321651402, 'n': 1.0758499461360878, 'nu': 1.6944703010685316, 'a_scale': 2.612972708371906, 'id': 889600}	1	[1]	[[[ 2.19817584,1750.5095455 , 214.325122 , 87.0249815 ]]]	[[[1698.21045 , 214.325122, 0. ]]]	[[[1.28310651,0.55777019,1.20485909,0.77348526]]]	[[[0.5599932 ,1.20485909,0. ]]]	[[[0.48634191,0. ,0.77348526]]]	[1.]
{'B_diff': 0.75, 'T_diff': 0.5, 'N0': 1177.4277446961198, 'h_N': 16.977123276263832, 'r0': 0.7351686474805321, 'a0': 0.0008478936797967498, 'h0': 1.7141781156323823, 'alpha0': 0.0007706095489566556, 'eta0': 3.1530347671338186, 'delta': 0.05259939675322736, 'n': 1.2279715086123535, 'nu': 1.3461027085971937, 'a_scale': 2.758733976852825, 'id': 881800}	1	[1]	[[[ 123.22606 ,3181.9382765, 270.431337 , 113.883188 ]]]	[[[3169.91718 , 270.431337, 0. ]]]	[[[1.8762776 ,0.60816398,1.42188798,0.42710277]]]	[[[0.60858504,1.42188798,0. ]]]	[[[0.51978401,0. ,0.42710277]]]	[1.]
{'B_diff': 0.5, 'T_diff': 0.75, 'N0': 847.811731614953, 'h_N': 10.71604302646223, 'r0': 1.9435478497380756, 'a0': 0.0010859188503381254, 'h0': 0.655904055345664, 'alpha0': 0.0007384640103529986, 'eta0': 4.1355323533784105, 'delta': 0.04988544980221156, 'n': 1.7255478616746884, 'nu': 1.8797399695390045, 'a_scale': 3.5964461444149216, 'id': 871600}	1	[1]	[[[ 112.32417 ,1753.137097, 200.606667, 228.396166]]]	[[[1483.85295 , 200.606667, 0. ]]]	[[[1.45759607,0.8772474 ,1.31216169,0.48255497]]]	[[[0.89373432,1.31216169,0. ]]]	[[[0.87543693,0. ,0.48255497]]]	[1.]
{'B_diff': 0.5, 'T_diff': 0.25, 'N0': 2186.7332482446363, 'h_N': 19.603365688524804, 'r0': 1.6281609768727843, 'a0': 0.00171346928087828, 'h0': 2.0844176303789386, 'alpha0': 0.0006079571104005973, 'eta0': 1.889382574487762, 'delta': 0.05486440731787224, 'n': 1.6454080890881881, 'nu': 1.8631509359704905, 'a_scale': 3.7585714291841135, 'id': 896800}	1	[1]	[[[ 0.69657429,11153.55211 , 23.3551558 , 18.8445147 ]]]	[[[7431.56926 , 23.3551558, 0. ]]]	[[[0.,0.,0.,0.]]]	[[[0.,0.,0.]]]	[[[0.,0.,0.]]]	[1.]
{'B_diff': 0.25, 'T_diff': 0.75, 'N0': 786.2856212385283, 'h_N': 15.090505168131713, 'r0': 0.6565274308766851, 'a0': 0.0018789521445873748, 'h0': 1.0066335162732538, 'alpha0': 0.0007453591288385682, 'eta0': 4.355164186500222, 'delta': 0.032648810433384294, 'n': 1.3753083628253964, 'nu': 1.8036434016742517, 'a_scale': 1.7219842899524873, 'id': 896400}	1	[1]	[[[ 0.90467725,3783.91595 , 17.2226272 , 73.3331245 ]]]	[[[2466.95692 , 17.2226272, 0. ]]]	[[[0. ,0. ,0.00000001,0. ]]]	[[[0. ,0.00000001,0. ]]]	[[[0.,0.,0.]]]	[1.]
{'B_diff': 0.75, 'T_diff': 0.75, 'N0': 1078.5494774375181, 'h_N': 16.170806115202495, 'r0': 1.4390961081961027, 'a0': 0.0015862891937955112, 'h0': 0.8975932101919066, 'alpha0': 0.0002271754537839655, 'eta0': 2.9760404190895464, 'delta': 0.035544321326487875, 'n': 1.0486262916526363, 'nu': 1.1672530972080017, 'a_scale': 1.5858495835441238, 'id': 898000}	2	[1,1]	[[[ 2.37277799, 863.29651116, 207.863653 , 648.761328 ], [1078.54912 , 0. , 0. , 0. ]]]	[[[863.294742,207.863653, 0. ], [ 0. , 0. , 0. ]]]	[[[0.00000033,0.00000033,0.00000033,0.00000033], [0.00000033,0. ,0. ,0. ]]]	[[[0.00000033,0.00000033,0. ], [0. ,0. ,0. ]]]	[[[0.00000033,0. ,0.00000033], [0. ,0. ,0. ]]]	[0.9,0.1]
{'B_diff': 1.0, 'T_diff': 0.25, 'N0': 1423.2958202878904, 'h_N': 18.717909126529406, 'r0': 0.595885860075348, 'a0': 0.0014892115829216574, 'h0': 1.9471435959232126, 'alpha0': 0.000400024031833945, 'eta0': 2.6250243921769014, 'delta': 0.038374911815925804, 'n': 1.756782412055497, 'nu': 1.426090962122001, 'a_scale': 2.1421569787170243, 'id': 885600}	2	[1,1]	[[[ 48.4925109 ,3766.4226323 , 134.911341 , 222.607147 ], [ 1.52859982,5390.0165 , 68.1024823 , 118.492102 ]]]	[[[3741.60277 , 134.911341 , 0. ], [4029.04536 , 68.1024823, 0. ]]]	[[[2.57589124,0.46236284,1.56395024,0.61071831], [0.0576784 ,0.04841021,0.55046103,0.23899852]]]	[[[0.46401399,1.56395024,0. ], [0.05627485,0.55046103,0. ]]]	[[[0.36876058,0. ,0.61071831], [0.02516421,0. ,0.23899852]]]	[0.92,0.08]
{'B_diff': 0.5, 'T_diff': 0.75, 'N0': 1806.1908351303382, 'h_N': 11.230704011432064, 'r0': 1.9705575707272147, 'a0': 0.001243636681239097, 'h0': 0.9687067776210662, 'alpha0': 0.0004030998602472987, 'eta0': 4.200974480437661, 'delta': 0.05589117150022236, 'n': 1.776467710270651, 'nu': 1.454639939854377, 'a_scale': 2.0298190690700424, 'id': 868400}	1	[1]	[[[ 393.674237,3645.773118, 610.289889, 273.955646]]]	[[[3278.74753 , 610.289889, 0. ]]]	[[[1.23278842,0.97705856,1.1454617 ,0.28557744]]]	[[[0.98670087,1.1454617 ,0. ]]]	[[[0.92342615,0. ,0.28557744]]]	[1.]
{'B_diff': 0.5, 'T_diff': 0.75, 'N0': 1380.3008409544361, 'h_N': 6.6459269909694445, 'r0': 1.2035551438962013, 'a0': 0.0019772076556462863, 'h0': 1.0134826920532491, 'alpha0': 0.00035754331066913933, 'eta0': 3.227898077310299, 'delta': 0.05807662060893751, 'n': 1.922925562731634, 'nu': 1.612919055996905, 'a_scale': 4.589012680263047, 'id': 874800}	1	[1]	[[[ 225.85643 ,3578.606696, 338.834162, 181.812465]]]	[[[3317.63281 , 338.834162, 0. ]]]	[[[1.51493802,0.7662924 ,1.44060844,0.29057484]]]	[[[0.77291522,1.44060844,0. ]]]	[[[0.71969317,0. ,0.29057484]]]	[1.]
{'B_diff': 1.0, 'T_diff': 0.25, 'N0': 1425.4390687141695, 'h_N': 14.055108222931427, 'r0': 0.985855334542999, 'a0': 0.0006294351091075829, 'h0': 2.2011771246115965, 'alpha0': 0.0006744526816866753, 'eta0': 4.731328956482331, 'delta': 0.05739723816017031, 'n': 1.994371942611247, 'nu': 1.1079889620296963, 'a_scale': 2.88020606142545, 'id': 898400}	1	[1]	[[[1327.13514 , 26.55965661, 174.465421 , 0. ]]]	[[[ 18.4133992,174.465421 , 0. ]]]	[[[0.00000033,0.00000033,0.00000033,0. ]]]	[[[0.00000033,0.00000033,0. ]]]	[[[0.00000033,0. ,0. ]]]	[1.]
{'B_diff': 0.75, 'T_diff': 0.25, 'N0': 1232.7788868023574, 'h_N': 19.17053963691636, 'r0': 1.6551746842053814, 'a0': 0.0009067231021244635, 'h0': 1.6018554848094417, 'alpha0': 0.0008225474433735567, 'eta0': 2.8433735572974155, 'delta': 0.048732936372991836, 'n': 1.7835466431181222, 'nu': 1.705717875349033, 'a_scale': 2.453258774932064, 'id': 884800}	1	[1]	[[[ 31.8122391,3987.221087 , 143.283358 , 127.088637 ]]]	[[[3846.9801 , 143.283358, 0. ]]]	[[[3.17687493,0.39093308,1.92939957,0.76855341]]]	[[[0.39549697,1.92939957,0. ]]]	[[[0.33396946,0. ,0.76855341]]]	[1.]
{'B_diff': 0.75, 'T_diff': 0.5, 'N0': 1950.9993606899973, 'h_N': 16.752916753841163, 'r0': 1.3772615772182026, 'a0': 0.0012739238457991852, 'h0': 2.231832007808468, 'alpha0': 0.0008100067164616591, 'eta0': 2.213919151303002, 'delta': 0.05175266690798004, 'n': 1.8359132562581058, 'nu': 1.9160174457442047, 'a_scale': 2.3756396968918687, 'id': 897800}	1	[1]	[[[ 0.66498915,9384.26946 , 17.3650405 , 16.7575699 ]]]	[[[6397.93807 , 17.3650405, 0. ]]]	[[[0.,0.,0.,0.]]]	[[[0.,0.,0.]]]	[[[0.,0.,0.]]]	[1.]
{'B_diff': 0.5, 'T_diff': 0.75, 'N0': 587.7132361807443, 'h_N': 11.488489536860873, 'r0': 0.5852492627433962, 'a0': 0.0014666083526212962, 'h0': 2.2025381643118083, 'alpha0': 0.0005490931751094027, 'eta0': 2.3590076775274156, 'delta': 0.05960751810717356, 'n': 1.7789464265540487, 'nu': 1.8913241702511534, 'a_scale': 3.0993213099624164, 'id': 897200}	1	[1]	[[[ 1.39608968,2895.23113 , 24.2815214 , 19.094634 ]]]	[[[1851.32821 , 24.2815214, 0. ]]]	[[[0.,0.,0.,0.]]]	[[[0.,0.,0.]]]	[[[0.,0.,0.]]]	[1.]
{'B_diff': 0.75, 'T_diff': 0.5, 'N0': 1799.1041491065114, 'h_N': 7.104056585857213, 'r0': 1.874988545611386, 'a0': 0.0007840487908940044, 'h0': 1.002868357827706, 'alpha0': 0.0006406313300533321, 'eta0': 4.684130471167663, 'delta': 0.03658214987206244, 'n': 1.0339421889049762, 'nu': 1.521221500916495, 'a_scale': 2.3901887046883923, 'id': 888200}	3	[1,1,1]	[[[ 4.67379639,3772.29318 , 721.918774 , 392.196258 ], [ 4.69584816,3762.51587674, 725.192357 , 392.147764 ], [1799.10355 , 0. , 0. , 0. ]]]	[[[3772.29318 , 721.918774, 0. ], [3762.51587 , 725.192357, 0. ], [ 0. , 0. , 0. ]]]	[[[1.48914527,0.79818061,1.25123125,0.66795591], [1.48173892,0.80013515,1.24516549,0.66774717], [0.00000033,0. ,0. ,0. ]]]	[[[0.79818061,1.25123125,0. ], [0.80013515,1.24516549,0. ], [0. ,0. ,0. ]]]	[[[0. ,0. ,0.66795591], [0.59644647,0. ,0.66774717], [0. ,0. ,0. ]]]	[0.22 ,0.765,0.015]
{'B_diff': 0.75, 'T_diff': 0.75, 'N0': 994.8586964819394, 'h_N': 7.049570308596394, 'r0': 1.2569248514540787, 'a0': 0.0017237712892550256, 'h0': 0.8480823433068765, 'alpha0': 0.0002465069655687091, 'eta0': 3.687113786901321, 'delta': 0.037353575480262705, 'n': 1.191633566177232, 'nu': 1.5663061010226789, 'a_scale': 1.0301842880523373, 'id': 882000}	1	[1]	[[[ 7.20259051,2017.0101705 , 113.719824 , 380.233426 ]]]	[[[1996.04543 , 113.719824, 0. ]]]	[[[3.07113306,0.48951783,1.33029888,0.23467914]]]	[[[0.49105122,1.33029888,0. ]]]	[[[0.35378575,0. ,0.23467914]]]	[1.]
{'B_diff': 0.5, 'T_diff': 0.25, 'N0': 1739.7574470534053, 'h_N': 16.98517631447701, 'r0': 0.9048514768236369, 'a0': 0.0005850320327048042, 'h0': 2.1937978038073767, 'alpha0': 0.00041319502826065363, 'eta0': 4.147836496061165, 'delta': 0.038965053974203814, 'n': 1.1377969162732575, 'nu': 1.2451044351330816, 'a_scale': 4.536181862267576, 'id': 884000}	1	[1]	[[[ 149.735108 ,4525.7460184, 563.385021 , 212.541802 ]]]	[[[4494.95751 , 563.385021, 0. ]]]	[[[1.92111994,0.67602442,1.22342173,0.72879187]]]	[[[0.67645145,1.22342173,0. ]]]	[[[0.62294502,0. ,0.72879187]]]	[1.]
{'B_diff': 0.5, 'T_diff': 0.5, 'N0': 597.1958906032528, 'h_N': 8.010878587615748, 'r0': 0.9996183322120356, 'a0': 0.0017599228850039234, 'h0': 0.9215194563229892, 'alpha0': 0.0008329522838720324, 'eta0': 3.2446280024931395, 'delta': 0.05034649412007765, 'n': 1.5867037382827034, 'nu': 1.483385890729187, 'a_scale': 4.116291948144106, 'id': 877800}	1	[1]	[[[ 48.5295883,1415.412413 , 121.014198 , 142.571329 ]]]	[[[1308.94969 , 121.014198, 0. ]]]	[[[1.76203622,0.64434522,1.34548261,0.22686599]]]	[[[0.65135382,1.34548261,0. ]]]	[[[0.58988949,0. ,0.22686599]]]	[1.]
{'B_diff': 1.0, 'T_diff': 0.75, 'N0': 1341.2326793924244, 'h_N': 8.961600212880278, 'r0': 0.7034112562145703, 'a0': 0.0014365350018341154, 'h0': 1.3562027211817764, 'alpha0': 0.0006969963373571284, 'eta0': 3.36156223244215, 'delta': 0.05661058196983873, 'n': 1.1184870645317253, 'nu': 1.307947616330588, 'a_scale': 2.7905439297546417, 'id': 879600}	1	[1]	[[[ 226.524312 ,2805.53122709, 336.756493 , 170.81812 ]]]	[[[2805.47957 , 336.756493, 0. ]]]	[[[1.44408727,0.81264818,1.25442724,0.23333598]]]	[[[0.81265136,1.25442724,0. ]]]	[[[0.66844903,0. ,0.23333598]]]	[1.]
{'B_diff': 1.0, 'T_diff': 1.0, 'N0': 1092.0449507413389, 'h_N': 6.508982117912131, 'r0': 0.6653476075704752, 'a0': 0.0005681695572854039, 'h0': 1.4329733220989087, 'alpha0': 0.0004912304635172006, 'eta0': 2.5243942235880263, 'delta': 0.040949616256080755, 'n': 1.8438223347591562, 'nu': 1.450249488693644, 'a_scale': 1.521489993146432, 'id': 886200}	2	[1,1]	[[[ 18.1044692 ,2929.47552 , 83.9705375 , 252.253258 ], [ 0.51069393,4156.66785 , 44.4314008 , 134.937635 ]]]	[[[2862.05872 , 83.9705375, 0. ], [3006.62592 , 44.4314008, 0. ]]]	[[[3.17821379,0.40493754,1.48967407,0.4595076 ], [0. ,0. ,0.00000001,0. ]]]	[[[0.41108856,1.48967407,0. ], [0. ,0.00000001,0. ]]]	[[[0.30118378,0. ,0.4595076 ], [0. ,0. ,0. ]]]	[0.96,0.04]
{'B_diff': 0.75, 'T_diff': 1.0, 'N0': 1431.7007772104585, 'h_N': 12.01228238355128, 'r0': 1.40984393385472, 'a0': 0.0017960830979449167, 'h0': 1.7312388157470684, 'alpha0': 0.0006322665595238969, 'eta0': 2.313108352703707, 'delta': 0.030596152151924808, 'n': 1.347391226413471, 'nu': 1.9330183420209426, 'a_scale': 4.326952633836282, 'id': 898200}	1	[1]	[[[ 0.27661002,6133.721101 , 12.128136 , 41.9087751 ]]]	[[[5288.28823 , 12.128136, 0. ]]]	[[[0.,0.,0.,0.]]]	[[[0.,0.,0.]]]	[[[0.,0.,0.]]]	[1.]
{'B_diff': 0.5, 'T_diff': 0.5, 'N0': 1186.7785192763552, 'h_N': 7.446720193067821, 'r0': 1.9957018445759087, 'a0': 0.0018165858644674266, 'h0': 0.8130672863568331, 'alpha0': 0.00021926373197930367, 'eta0': 3.352697676973044, 'delta': 0.05287287766365188, 'n': 1.3174269198714699, 'nu': 1.9418076870216299, 'a_scale': 2.539373107699994, 'id': 871400}	1	[1]	[[[ 68.2624759,3116.589645 , 243.817999 , 246.778926 ]]]	[[[2993.23364 , 243.817999, 0. ]]]	[[[2.08171365,0.62264076,1.46777106,0.48121256]]]	[[[0.62590448,1.46777106,0. ]]]	[[[0.55860837,0. ,0.48121256]]]	[1.]
{'B_diff': 0.75, 'T_diff': 0.75, 'N0': 1573.1668118229575, 'h_N': 9.016754266682863, 'r0': 1.6063551511872898, 'a0': 0.0016202078710133416, 'h0': 1.1667994161496393, 'alpha0': 0.0003300838200253113, 'eta0': 1.857886636856406, 'delta': 0.05784606190272519, 'n': 1.5378106781699057, 'nu': 1.1657232103011494, 'a_scale': 2.433254205382992, 'id': 869200}	1	[1]	[[[ 77.0063291,3111.698729 , 308.67025 , 508.230674 ]]]	[[[3021.31244, 308.67025, 0. ]]]	[[[2.09622676,0.5859024 ,0.97793425,0.18073681]]]	[[[0.59115569,0.97793425,0. ]]]	[[[0.50674684,0. ,0.18073681]]]	[1.]
{'B_diff': 0.75, 'T_diff': 0.75, 'N0': 1894.8563903810805, 'h_N': 16.206961597921282, 'r0': 1.8682780393004355, 'a0': 0.0005489287250259274, 'h0': 1.2672837567544244, 'alpha0': 0.0005819058130838681, 'eta0': 4.220562780268814, 'delta': 0.04155207450960336, 'n': 1.2186582902614531, 'nu': 1.054831515273072, 'a_scale': 1.5371887196034462, 'id': 878800}	1	[1]	[[[ 95.9086801,2980.9321375, 882.161133 , 530.198782 ]]]	[[[2929.00423 , 882.161133, 0. ]]]	[[[1.5765869 ,1.05295885,0.95268505,0.59478669]]]	[[[1.05640712,0.95268505,0. ]]]	[[[0.87033644,0. ,0.59478669]]]	[1.]
{'B_diff': 0.75, 'T_diff': 0.25, 'N0': 646.7950341951804, 'h_N': 9.167016183301953, 'r0': 1.1556956750246055, 'a0': 0.0006345891775930519, 'h0': 1.8941156549631595, 'alpha0': 0.0008388500150436954, 'eta0': 5.117749651821159, 'delta': 0.05900309692584122, 'n': 1.3847971091039515, 'nu': 1.3852747923880473, 'a_scale': 3.070610578324364, 'id': 875200}	1	[1]	[[[103.337314 ,379.5902927,563.406206 ,110.551113 ]]]	[[[339.128671,563.406206, 0. ]]]	[[[0.96366919,1.63383062,0.39603191,0.67087161]]]	[[[1.67278043,0.39603191,0. ]]]	[[[1.33371836,0. ,0.67087161]]]	[1.]
{'B_diff': 0.25, 'T_diff': 1.0, 'N0': 695.2937878303287, 'h_N': 16.593618144825605, 'r0': 1.9274680813711735, 'a0': 0.001304672718068077, 'h0': 1.6541054202444863, 'alpha0': 0.0008828007816805448, 'eta0': 2.6977704695064135, 'delta': 0.05316149481976483, 'n': 1.6599108749743507, 'nu': 1.5101051633180347, 'a_scale': 3.839254964438145, 'id': 887000}	1	[1]	[[[ 33.4058634,2627.446938 , 149.224692 , 87.7116542]]]	[[[1938.77592 , 149.224692, 0. ]]]	[[[2.66133439,0.46275629,1.63637842,0.65133496]]]	[[[0.47309048,1.63637842,0. ]]]	[[[0.43973909,0. ,0.65133496]]]	[1.]
{'B_diff': 0.25, 'T_diff': 1.0, 'N0': 1840.8379385112557, 'h_N': 12.217706320629212, 'r0': 0.8027491729022473, 'a0': 0.0015774913950430626, 'h0': 1.575147580719825, 'alpha0': 0.0005836103610761193, 'eta0': 3.7425022555684873, 'delta': 0.0578745530961952, 'n': 1.5484338267951645, 'nu': 1.283232730972233, 'a_scale': 3.679867060469518, 'id': 883800}	2	[1,1]	[[[ 508.771283 ,4603.106245 , 597.020161 , 129.335666 ], [1760.33239 , 32.3634772, 140.789649 , 0. ]]]	[[[3892.43632 , 597.020161 , 0. ], [ 19.6045081, 140.789649 , 0. ]]]	[[[1.24034243,0.92401582,1.27880532,0.25945116], [0. ,0. ,0. ,0. ]]]	[[[0.9345846 ,1.27880532,0. ], [0. ,0. ,0. ]]]	[[[0.88158084,0. ,0.25945116], [0. ,0. ,0. ]]]	[0.98,0.02]
{'B_diff': 1.0, 'T_diff': 1.0, 'N0': 1444.2888641962186, 'h_N': 5.584920788597195, 'r0': 1.9357444230988388, 'a0': 0.0007357644288043255, 'h0': 1.2492001363973773, 'alpha0': 0.0008653640156805634, 'eta0': 2.6535268572212827, 'delta': 0.05088366008454319, 'n': 1.8630485589183825, 'nu': 1.3354483607503225, 'a_scale': 2.9100947392545184, 'id': 879800}	1	[1]	[[[ 93.3392872,3850.518708 , 237.03828 , 218.233021 ]]]	[[[3717.35991, 237.03828, 0. ]]]	[[[2.22288834,0.53325054,1.69560549,0.42261463]]]	[[[0.53624289,1.69560549,0. ]]]	[[[0.48239736,0. ,0.42261463]]]	[1.]
{'B_diff': 0.5, 'T_diff': 0.5, 'N0': 648.2264998881482, 'h_N': 18.64178696632882, 'r0': 1.0979001189434388, 'a0': 0.0008798208479544686, 'h0': 0.7771002919865602, 'alpha0': 0.000618339248169802, 'eta0': 3.7326991877979423, 'delta': 0.04765397786302966, 'n': 1.1463138070658754, 'nu': 1.819374748055429, 'a_scale': 2.514398847839826, 'id': 890600}	1	[1]	[[[ 10.2299648,1562.8773184, 174.608839 , 160.428123 ]]]	[[[1527.84672 , 174.608839, 0. ]]]	[[[1.7101853 ,0.63983741,1.28643193,0.49348749]]]	[[[0.64296092,1.28643193,0. ]]]	[[[0.50639787,0. ,0.49348749]]]	[1.]
{'B_diff': 0.5, 'T_diff': 0.5, 'N0': 1419.4640987746152, 'h_N': 5.45257319745189, 'r0': 1.3152748344520249, 'a0': 0.001233241394166884, 'h0': 1.7319128304945768, 'alpha0': 0.0008141126808500909, 'eta0': 2.666978926677583, 'delta': 0.05091909638150631, 'n': 1.1386862066445955, 'nu': 1.6103785569973796, 'a_scale': 1.8650393587995198, 'id': 887400}	1	[1]	[[[ 49.2214064,5004.549352 , 226.237587 , 122.204282 ]]]	[[[4984.53063 , 226.237587, 0. ]]]	[[[3.04853049,0.41647369,1.91192748,0.82644689]]]	[[[0.41671267,1.91192748,0. ]]]	[[[0.36625613,0. ,0.82644689]]]	[1.]
{'B_diff': 0.5, 'T_diff': 1.0, 'N0': 2094.9389144414185, 'h_N': 17.73976948070762, 'r0': 1.876379781488657, 'a0': 0.0017919585821137343, 'h0': 2.2548872489860687, 'alpha0': 0.0005116873119452865, 'eta0': 4.089477174175665, 'delta': 0.042184991590966524, 'n': 1.411026289640498, 'nu': 1.835938759883366, 'a_scale': 2.8190524765086034, 'id': 887800}	1	[1]	[[[ 185.015641,6753.742374, 450.992773, 196.291668]]]	[[[6536.81226 , 450.992773, 0. ]]]	[[[2.25039394,0.55452216,1.59474171,0.96048276]]]	[[[0.55878124,1.59474171,0. ]]]	[[[0.53096849,0. ,0.96048276]]]	[1.]
{'B_diff': 0.5, 'T_diff': 0.75, 'N0': 1958.4149494791948, 'h_N': 18.110608083715487, 'r0': 1.2883303287087122, 'a0': 0.0016158123078522234, 'h0': 1.4028977174961834, 'alpha0': 0.0007852377095379214, 'eta0': 4.116343095474141, 'delta': 0.04263056029881417, 'n': 1.2746083442912564, 'nu': 1.765938093172827, 'a_scale': 2.2104096080632676, 'id': 884400}	1	[1]	[[[ 241.51763 ,5724.6660698, 441.382098 , 201.120688 ]]]	[[[5668.46632 , 441.382098, 0. ]]]	[[[1.81432284,0.65727238,1.57572371,0.77986834]]]	[[[0.65853986,1.57572371,0. ]]]	[[[0.7120026 ,0. ,0.77986834]]]	[1.]
{'B_diff': 0.75, 'T_diff': 0.5, 'N0': 1307.6226244107795, 'h_N': 10.086590460515938, 'r0': 1.482020986724992, 'a0': 0.0013885549164020417, 'h0': 1.1639430619179376, 'alpha0': 0.0008553026744783584, 'eta0': 2.3920627668226278, 'delta': 0.04929086317506705, 'n': 1.2130239044411537, 'nu': 1.7779620340959486, 'a_scale': 3.6878348216690955, 'id': 901000}	1	[1]	[[[ 0.37121282,5207.83348 , 20.6321427 , 55.5730831 ]]]	[[[4958.44612 , 20.6321427, 0. ]]]	[[[0.,0.,0.,0.]]]	[[[0.,0.,0.]]]	[[[0.,0.,0.]]]	[1.]
{'B_diff': 0.75, 'T_diff': 1.0, 'N0': 984.0090381067765, 'h_N': 17.68165191105626, 'r0': 1.7073479347921685, 'a0': 0.0007310129022777855, 'h0': 0.822610385505959, 'alpha0': 0.0007427293371264668, 'eta0': 5.096739973742723, 'delta': 0.052800416947456186, 'n': 1.6098519457153664, 'nu': 1.426671638421893, 'a_scale': 1.4328651046116336, 'id': 885400}	1	[1]	[[[251.034424 ,760.9598144,300.618344 ,374.647153 ]]]	[[[664.688439,300.618344, 0. ]]]	[[[0.78112088,1.65834593,0.62692955,0.40918719]]]	[[[1.70518344,0.62692955,0. ]]]	[[[1.35063002,0. ,0.40918719]]]	[1.]
{'B_diff': 1.0, 'T_diff': 0.75, 'N0': 796.3593002239763, 'h_N': 6.301954837721574, 'r0': 1.3210023870970953, 'a0': 0.001925045623774133, 'h0': 2.1543993775525796, 'alpha0': 0.00047508255266457474, 'eta0': 4.472502480509845, 'delta': 0.05350056180479891, 'n': 1.138350912854778, 'nu': 1.2968876896392036, 'a_scale': 3.4537000721947098, 'id': 876400}	1	[1]	[[[ 72.5983261 ,949.63083231,477.393019 ,189.446595 ]]]	[[[948.799392,477.393019, 0. ]]]	[[[1.57685127,1.11109504,0.66378377,0.59856339]]]	[[[1.11126147,0.66378377,0. ]]]	[[[0.98561399,0. ,0.59856339]]]	[1.]
{'B_diff': 1.0, 'T_diff': 1.0, 'N0': 1172.3688684655385, 'h_N': 13.552559753112503, 'r0': 1.5399786137827403, 'a0': 0.0016587803943090714, 'h0': 0.6016363670414715, 'alpha0': 0.0006675703846778744, 'eta0': 1.3519969131207856, 'delta': 0.054151013513991486, 'n': 1.9433736399560266, 'nu': 1.4748033862032308, 'a_scale': 1.7727364023911991, 'id': 902200}	1	[1]	[[[ 0.63631538,4192.77639 , 37.6206089 , 217.521915 ]]]	[[[2945.75437 , 37.6206089, 0. ]]]	[[[0.00000033,0.00000033,0.00000033,0.00000033]]]	[[[0.00000033,0.00000033,0. ]]]	[[[0.00000033,0. ,0.00000033]]]	[1.]
{'B_diff': 0.5, 'T_diff': 0.75, 'N0': 1481.9277785654708, 'h_N': 16.71043145621305, 'r0': 1.172145745911185, 'a0': 0.0006673022745678415, 'h0': 1.1050609993269966, 'alpha0': 0.00042184286159642297, 'eta0': 1.7310852296980377, 'delta': 0.057965135926716926, 'n': 1.842287479397473, 'nu': 1.3584587725544577, 'a_scale': 3.715196789302966, 'id': 881200}	1	[1]	[[[ 59.1152749,4578.440695 , 199.091761 , 290.004173 ]]]	[[[4283.57623 , 199.091761, 0. ]]]	[[[2.50824536,0.47917585,1.6438486 ,0.49249994]]]	[[[0.48806002,1.6438486 ,0. ]]]	[[[0.41913332,0. ,0.49249994]]]	[1.]
{'B_diff': 1.0, 'T_diff': 0.25, 'N0': 1168.2934538837344, 'h_N': 14.821222003693812, 'r0': 0.9192311039399415, 'a0': 0.0008284971986811226, 'h0': 1.037734030490262, 'alpha0': 0.0008527068689400221, 'eta0': 4.34835357220524, 'delta': 0.03017917010137391, 'n': 1.450592265431818, 'nu': 1.0457032128097286, 'a_scale': 1.9014286482211273, 'id': 882400}	1	[1]	[[[ 26.0356664,1150.0151488, 163.235517 , 534.906464 ]]]	[[[1079.84612 , 163.235517, 0. ]]]	[[[2.13435601,0.70091236,0.85911734,0.14003229]]]	[[[0.70862246,0.85911734,0. ]]]	[[[0.64478739,0. ,0.14003229]]]	[1.]
{'B_diff': 0.25, 'T_diff': 0.75, 'N0': 1600.0116376072358, 'h_N': 8.933681824615824, 'r0': 1.823333273055865, 'a0': 0.0007060864653119427, 'h0': 0.9756064983679356, 'alpha0': 0.0004391273768956556, 'eta0': 2.201525510319845, 'delta': 0.05135625662057523, 'n': 1.896637907315489, 'nu': 1.7480160662847304, 'a_scale': 1.3543314933284443, 'id': 902800}	1	[1]	[[[ 0.27838928,8333.66205 , 30.4512054 , 79.2140791 ]]]	[[[4711.06235 , 30.4512054, 0. ]]]	[[[0.00000033,0.00000033,0.00000033,0.00000033]]]	[[[0.00000033,0.00000033,0. ]]]	[[[0.00000033,0. ,0.00000033]]]	[1.]
{'B_diff': 0.5, 'T_diff': 0.25, 'N0': 946.0530748404068, 'h_N': 9.286759722385437, 'r0': 0.939539397391316, 'a0': 0.0014911942461477445, 'h0': 1.2306974985851884, 'alpha0': 0.00048618198536966653, 'eta0': 1.838668890877302, 'delta': 0.05141682763091963, 'n': 1.9675215851775802, 'nu': 1.684293046065872, 'a_scale': 3.0877556839091977, 'id': 903200}	1	[1]	[[[ 0.60862357,4467.48266 , 35.0273182 , 59.9600673 ]]]	[[[2739.97424 , 35.0273182, 0. ]]]	[[[0.00000033,0.00000033,0.00000033,0.00000033]]]	[[[0.00000033,0.00000033,0. ]]]	[[[0.00000033,0. ,0.00000033]]]	[1.]
{'B_diff': 0.25, 'T_diff': 0.25, 'N0': 1789.975759992239, 'h_N': 17.787403652406084, 'r0': 0.5922155618330185, 'a0': 0.0007591725789433962, 'h0': 2.2105128604039033, 'alpha0': 0.0004401167150565892, 'eta0': 2.0575546676842915, 'delta': 0.05194416134717725, 'n': 1.7884625152042477, 'nu': 1.9369801413144716, 'a_scale': 4.209672141075879, 'id': 902400}	1	[1]	[[[ 1.75030694,9765.8396 , 23.9666949 , 17.2972495 ]]]	[[[5606.96808 , 23.9666949, 0. ]]]	[[[0.00000033,0.00000033,0.00000033,0.00000033]]]	[[[0.00000033,0.00000033,0. ]]]	[[[0.00000033,0. ,0.00000033]]]	[1.]
{'B_diff': 0.25, 'T_diff': 1.0, 'N0': 1745.8072716516824, 'h_N': 13.647938394899654, 'r0': 0.7213397651596709, 'a0': 0.0011494694040305854, 'h0': 1.0546271082462497, 'alpha0': 0.0004813739781901553, 'eta0': 1.4667742338435867, 'delta': 0.051404515796179925, 'n': 1.955598885418382, 'nu': 1.9569349642341047, 'a_scale': 3.0690979351790317, 'id': 903000}	1	[1]	[[[ 1.08654784,9432.57158 , 17.7911297 , 45.947404 ]]]	[[[5294.66906 , 17.7911297, 0. ]]]	[[[0.,0.,0.,0.]]]	[[[0.,0.,0.]]]	[[[0.,0.,0.]]]	[1.]
{'B_diff': 0.5, 'T_diff': 0.25, 'N0': 1049.1567194793618, 'h_N': 10.765193684418765, 'r0': 1.3559307675819268, 'a0': 0.0012049618596153562, 'h0': 2.1315594761499157, 'alpha0': 0.0007444167403736261, 'eta0': 3.096673534576103, 'delta': 0.031523541549102016, 'n': 1.3235093362382344, 'nu': 1.0350682573635084, 'a_scale': 1.226929919516191, 'id': 887200}	3	[1,1,1]	[[[ 46.4797691 ,2604.464638 , 269.347437 , 213.328538 ], [ 0.25623306,5540.61424 , 0. , 0. ], [ 0.25623306,4823.9724962 , 0. , 0. ]]]	[[[2417.29443 , 269.347437, 0. ], [3469.38595 , 0. , 0. ], [4743.41572 , 0. , 0. ]]]	[[[2.44669363,0.66110409,1.32634782,0.65004652], [0.00000033,0.00000033,0. ,0. ], [0.00000033,0.00000033,0. ,0. ]]]	[[[0.66674747,1.32634782,0. ], [0.00000033,0. ,0. ], [0.00000033,0. ,0. ]]]	[[[0.67179967,0. ,0.65004652], [0.00000033,0. ,0. ], [0.00000033,0. ,0. ]]]	[0.985,0.005,0.01 ]
{'B_diff': 0.25, 'T_diff': 0.25, 'N0': 1590.8313066120647, 'h_N': 13.670985084089587, 'r0': 1.6321230147403436, 'a0': 0.001665669668614575, 'h0': 1.035503112477083, 'alpha0': 0.0008542641446120991, 'eta0': 5.032959294662302, 'delta': 0.03929339750805107, 'n': 1.2350190460264032, 'nu': 1.2964302317485248, 'a_scale': 4.049366881707806, 'id': 880000}	1	[1]	[[[ 239.517575,3742.862849, 550.481186, 235.774861]]]	[[[3397.8303 , 550.481186, 0. ]]]	[[[1.43374879,0.85911593,1.21585215,0.47138755]]]	[[[0.863365 ,1.21585215,0. ]]]	[[[0.82438267,0. ,0.47138755]]]	[1.]
{'B_diff': 0.25, 'T_diff': 0.5, 'N0': 2133.9046040336934, 'h_N': 17.88789099399212, 'r0': 1.647671120916556, 'a0': 0.0020086926590991683, 'h0': 0.6114549250414095, 'alpha0': 0.00044758359475397956, 'eta0': 1.6971811469801632, 'delta': 0.05539396656931736, 'n': 1.2120601741952517, 'nu': 1.7820190419656958, 'a_scale': 1.130393509389203, 'id': 902600}	1	[1]	[[[ 0.67509991,10565.87051 , 29.6352541 , 113.180574 ]]]	[[[7948.56374 , 29.6352541, 0. ]]]	[[[0.00000033,0.00000033,0.00000033,0.00000033]]]	[[[0.00000033,0.00000033,0. ]]]	[[[0.00000033,0. ,0.00000033]]]	[1.]
{'B_diff': 0.5, 'T_diff': 0.25, 'N0': 2028.11538287008, 'h_N': 11.780605014307756, 'r0': 1.811462810313179, 'a0': 0.0014476572883619868, 'h0': 1.7559665621992377, 'alpha0': 0.00022271780855904168, 'eta0': 4.505172290544932, 'delta': 0.044231384667002535, 'n': 1.213475022298292, 'nu': 1.5137748091100722, 'a_scale': 1.1524494707766029, 'id': 880800}	1	[1]	[[[ 235.224916 ,5044.0958788, 675.586187 , 235.239698 ]]]	[[[4984.34342 , 675.586187, 0. ]]]	[[[1.70178235,0.73417553,1.1931756 ,0.57959328]]]	[[[0.73530566,1.1931756 ,0. ]]]	[[[0.67004512,0. ,0.57959328]]]	[1.]
{'B_diff': 0.5, 'T_diff': 0.75, 'N0': 617.7626490328056, 'h_N': 9.847823102022936, 'r0': 0.7555270262833581, 'a0': 0.0013431981384413418, 'h0': 1.259595797145136, 'alpha0': 0.0007720897336946001, 'eta0': 1.6707368750289482, 'delta': 0.039497632917143664, 'n': 1.799518433226071, 'nu': 1.483356893516877, 'a_scale': 4.664603257026514, 'id': 903600}	1	[1]	[[[ 0.66527479,2681.945959 , 28.1013847 , 79.0527393 ]]]	[[[1705.81088 , 28.1013847, 0. ]]]	[[[0.00000033,0.00000033,0.00000033,0.00000033]]]	[[[0.00000033,0.00000033,0. ]]]	[[[0.00000033,0. ,0.00000033]]]	[1.]
{'B_diff': 1.0, 'T_diff': 0.75, 'N0': 789.7457088036745, 'h_N': 5.33384846234555, 'r0': 0.8214436444720161, 'a0': 0.0014265613031102672, 'h0': 1.262261543087774, 'alpha0': 0.00024312398082086, 'eta0': 2.846606626748196, 'delta': 0.053575100907830464, 'n': 1.4471142059227105, 'nu': 1.8025671512972425, 'a_scale': 1.4742764264392374, 'id': 886000}	1	[1]	[[[ 27.7042104,1981.2670876, 98.4517054, 165.078944 ]]]	[[[1959.6572 , 98.4517054, 0. ]]]	[[[2.58577576,0.45936955,1.40574716,0.34612004]]]	[[[0.461427 ,1.40574716,0. ]]]	[[[0.35101222,0. ,0.34612004]]]	[1.]
{'B_diff': 0.75, 'T_diff': 1.0, 'N0': 2134.997691836177, 'h_N': 8.859316049337398, 'r0': 1.8800028656555487, 'a0': 0.0016075295123619223, 'h0': 0.7909699724834977, 'alpha0': 0.00022496596509167645, 'eta0': 4.464802733635608, 'delta': 0.037874652014325286, 'n': 1.7688868955976829, 'nu': 1.1854232520032304, 'a_scale': 3.8450216934259567, 'id': 856600}	2	[1,1]	[[[ 158.594734 ,2155.268669 , 384.862842 ,1183.47852 ], [1951.42737 , 18.01938044, 250.494934 , 43.8864455 ]]]	[[[2029.75818 , 384.862842 , 0. ], [ 12.5415957, 250.494934 , 0. ]]]	[[[1.38179804,0.88199876,0.91013245,0.04731561], [0.00000033,0.00000033,0.00000033,0.00000033]]]	[[[0.89211328,0.91013245,0. ], [0.00000033,0.00000033,0. ]]]	[[[0.79543409,0. ,0.04731561], [0.00000033,0. ,0.00000033]]]	[0.955,0.045]
{'B_diff': 0.5, 'T_diff': 1.0, 'N0': 584.0817249335385, 'h_N': 13.554024391044896, 'r0': 0.9097161001799554, 'a0': 0.0005958531998374835, 'h0': 0.6209090197817243, 'alpha0': 0.0008706865539371997, 'eta0': 1.6561417560262954, 'delta': 0.05508509601015342, 'n': 1.2184934482008158, 'nu': 1.7368526674986415, 'a_scale': 4.249944469962383, 'id': 903800}	1	[1]	[[[ 1.056176 ,2328.725263 , 19.6687258, 78.6322291]]]	[[[2061.37412 , 19.6687258, 0. ]]]	[[[0.00000033,0.00000033,0.00000033,0.00000033]]]	[[[0.00000033,0.00000033,0. ]]]	[[[0.00000033,0. ,0.00000033]]]	[1.]
{'B_diff': 0.75, 'T_diff': 0.5, 'N0': 2009.324358243079, 'h_N': 15.720896235035779, 'r0': 1.0637288763689483, 'a0': 0.001053918132429084, 'h0': 1.0513611301733539, 'alpha0': 0.00031773420235578145, 'eta0': 1.3783731624975226, 'delta': 0.033120876266621316, 'n': 1.5742879704963764, 'nu': 1.327198194493584, 'a_scale': 1.1714972237796317, 'id': 904200}	1	[1]	[[[ 0.65307092,7379.00573 , 72.2791674 , 312.887897 ]]]	[[[5548.64197 , 72.2791674, 0. ]]]	[[[0.00000033,0.00000033,0.00000033,0.00000033]]]	[[[0.00000033,0.00000033,0. ]]]	[[[0.00000033,0. ,0.00000033]]]	[1.]
{'B_diff': 0.75, 'T_diff': 0.25, 'N0': 761.5960792416021, 'h_N': 15.228443887025442, 'r0': 1.574016347528934, 'a0': 0.001201836522581413, 'h0': 2.065419728658425, 'alpha0': 0.0005518275677510458, 'eta0': 2.758479059508103, 'delta': 0.059730322975005926, 'n': 1.8827262074105742, 'nu': 1.70904136045535, 'a_scale': 1.7953965324774215, 'id': 888000}	1	[1]	[[[ 47.0446878,2288.420811 , 164.684013 , 64.2150366]]]	[[[2154.71831 , 164.684013, 0. ]]]	[[[2.40198159,0.50112716,1.47622678,0.65471635]]]	[[[0.5099119 ,1.47622678,0. ]]]	[[[0.43627518,0. ,0.65471635]]]	[1.]
{'B_diff': 0.75, 'T_diff': 0.75, 'N0': 1748.6847767071447, 'h_N': 9.995556480210599, 'r0': 0.5911624830033816, 'a0': 0.0012676383181258522, 'h0': 1.4667496492478587, 'alpha0': 0.0002155504482859095, 'eta0': 2.1050567654689827, 'delta': 0.03886502187875378, 'n': 1.4893337750437814, 'nu': 1.565270335642655, 'a_scale': 1.2606291271436714, 'id': 904400}	1	[1]	[[[ 0.80610133,7116.21237 , 54.9022134 , 153.129762 ]]]	[[[5594.06105 , 54.9022134, 0. ]]]	[[[0.,0.,0.,0.]]]	[[[0.,0.,0.]]]	[[[0.,0.,0.]]]	[1.]
{'B_diff': 1.0, 'T_diff': 0.5, 'N0': 1514.9300828472979, 'h_N': 17.630670240123276, 'r0': 1.876952962459563, 'a0': 0.0016151521662816656, 'h0': 2.1996232547832486, 'alpha0': 0.0004289141009745416, 'eta0': 2.3963058502790466, 'delta': 0.04029910373292166, 'n': 1.3485120473329748, 'nu': 1.628342469878087, 'a_scale': 3.906385102173553, 'id': 905000}	1	[1]	[[[ 0.41401832,5679.622905 , 34.6839261 , 61.3542319 ]]]	[[[5174.56411 , 34.6839261, 0. ]]]	[[[0.00000033,0.00000033,0.00000033,0.00000033]]]	[[[0.00000033,0.00000033,0. ]]]	[[[0.00000033,0. ,0.00000033]]]	[1.]
{'B_diff': 0.75, 'T_diff': 0.25, 'N0': 1090.883342635832, 'h_N': 9.049073360894969, 'r0': 0.6916277546830769, 'a0': 0.0009640538871472262, 'h0': 2.014287233783227, 'alpha0': 0.0008454486752622783, 'eta0': 1.557041630843474, 'delta': 0.05492184010767756, 'n': 1.1008477493027253, 'nu': 1.2812363300922456, 'a_scale': 2.8630117029057773, 'id': 894400}	1	[1]	[[[ 3.02252537,3391.89510384, 165.009866 , 129.195746 ]]]	[[[3388.91824 , 165.009866, 0. ]]]	[[[2.3293506 ,0.3717775 ,1.68170571,0.96140728]]]	[[[0.371895 ,1.68170571,0. ]]]	[[[0.24033891,0. ,0.96140728]]]	[1.]
{'B_diff': 1.0, 'T_diff': 1.0, 'N0': 1619.9565345378155, 'h_N': 16.425395394289225, 'r0': 1.7981495683248059, 'a0': 0.0015501856160810438, 'h0': 0.7000448894826953, 'alpha0': 0.0006373904482085982, 'eta0': 1.5712971147464307, 'delta': 0.052716073865794084, 'n': 1.2986187798418523, 'nu': 1.1576053820483514, 'a_scale': 1.6578939517586, 'id': 876600}	1	[1]	[[[ 20.2636947,3245.5356993, 165.64854 , 619.574232 ]]]	[[[3219.74484, 165.64854, 0. ]]]	[[[2.8356325 ,0.46827815,1.40634204,0.20572251]]]	[[[0.46955932,1.40634204,0. ]]]	[[[0.33324462,0. ,0.20572251]]]	[1.]
{'B_diff': 0.75, 'T_diff': 1.0, 'N0': 2028.0412212075632, 'h_N': 17.68038845345935, 'r0': 1.1728600231222772, 'a0': 0.0019670482993788675, 'h0': 1.3800072944173607, 'alpha0': 0.0006438540757834002, 'eta0': 1.6089459640387724, 'delta': 0.03589622714413711, 'n': 1.908424296202055, 'nu': 1.672303170841357, 'a_scale': 3.546517822835478, 'id': 904600}	1	[1]	[[[ 0.58112825,9603.62448 , 18.9150725 , 63.0031596 ]]]	[[[6419.3924 , 18.9150725, 0. ]]]	[[[0.00000033,0.00000033,0.00000033,0.00000033]]]	[[[0.00000033,0.00000033,0. ]]]	[[[0.00000033,0. ,0.00000033]]]	[1.]
{'B_diff': 0.25, 'T_diff': 0.5, 'N0': 2205.1080672985263, 'h_N': 18.6514405380296, 'r0': 1.8661416881126398, 'a0': 0.0012837815139338168, 'h0': 0.7614686601017171, 'alpha0': 0.0003971166315625787, 'eta0': 4.835497761375226, 'delta': 0.04788343183331565, 'n': 1.2367890963390122, 'nu': 1.4923054610455928, 'a_scale': 2.940910955359476, 'id': 873800}	1	[1]	[[[ 419.45704 ,4268.986464, 862.897383, 392.21646 ]]]	[[[3867.42285 , 862.897383, 0. ]]]	[[[1.21093272,1.03559444,1.06805971,0.41319024]]]	[[[1.04158373,1.06805971,0. ]]]	[[[0.9878543 ,0. ,0.41319024]]]	[1.]
{'B_diff': 0.5, 'T_diff': 1.0, 'N0': 1284.9531167521295, 'h_N': 14.780545674940107, 'r0': 1.9504252877250612, 'a0': 0.0010168435964960035, 'h0': 1.2112123814755966, 'alpha0': 0.00030275172363395525, 'eta0': 2.392988519553488, 'delta': 0.04139968957276894, 'n': 1.360725059985573, 'nu': 1.6880943751225432, 'a_scale': 2.416749422804295, 'id': 907000}	1	[1]	[[[ 0.35979738,5707.34953 , 34.516612 , 110.983878 ]]]	[[[4423.62576 , 34.516612, 0. ]]]	[[[0.00000033,0.00000033,0.00000033,0.00000033]]]	[[[0.00000033,0.00000033,0. ]]]	[[[0.00000033,0. ,0.00000033]]]	[1.]
{'B_diff': 1.0, 'T_diff': 1.0, 'N0': 1722.2098218596861, 'h_N': 10.389914230634893, 'r0': 0.8844261682045804, 'a0': 0.0009081850124667541, 'h0': 1.0039402872114982, 'alpha0': 0.00034712617768319727, 'eta0': 2.5183415074380084, 'delta': 0.040356947326418195, 'n': 1.0570344053541132, 'nu': 1.5455636176475567, 'a_scale': 1.9550021512137152, 'id': 905400}	2	[1,1]	[[[ 0.58118699,5649.38788648, 43.3910122 , 201.298055 ], [1722.20925 , 0. , 0. , 0. ]]]	[[[5649.38411 , 43.3910122, 0. ], [ 0. , 0. , 0. ]]]	[[[0. ,0. ,0. ,0. ], [0.00000033,0. ,0. ,0. ]]]	[[[0.,0.,0.], [0.,0.,0.]]]	[[[0.00000002,0. ,0. ], [0. ,0. ,0. ]]]	[0.98,0.02]
{'B_diff': 0.25, 'T_diff': 0.75, 'N0': 1371.3914342098788, 'h_N': 14.157098000842542, 'r0': 1.4633372186667517, 'a0': 0.0008633077418296993, 'h0': 1.1014232528861163, 'alpha0': 0.0005887161473674996, 'eta0': 2.766789624268649, 'delta': 0.05169424429667334, 'n': 1.2152154673648594, 'nu': 1.5360842467929126, 'a_scale': 4.462220561577389, 'id': 890000}	1	[1]	[[[ 62.7304515,4865.046576 , 264.820144 , 198.229074 ]]]	[[[4350.47867 , 264.820144, 0. ]]]	[[[2.62037519,0.47763712,1.76281537,0.60638447]]]	[[[0.48097131,1.76281537,0. ]]]	[[[0.45218392,0. ,0.60638447]]]	[1.]
{'B_diff': 0.5, 'T_diff': 0.25, 'N0': 626.5621913490736, 'h_N': 15.799708187299586, 'r0': 0.6625524955366555, 'a0': 0.001105714832136946, 'h0': 1.5528138127504976, 'alpha0': 0.0008491308995212729, 'eta0': 2.0644800633502483, 'delta': 0.04404220674826443, 'n': 1.2049365092924202, 'nu': 1.8604125113120438, 'a_scale': 2.6942383439494333, 'id': 906400}	1	[1]	[[[ 1.22921048,2732.646044 , 16.9173824 , 28.3503153 ]]]	[[[2454.53814 , 16.9173824, 0. ]]]	[[[0.,0.,0.,0.]]]	[[[0.,0.,0.]]]	[[[0.,0.,0.]]]	[1.]
{'B_diff': 0.75, 'T_diff': 0.5, 'N0': 1823.9937357173417, 'h_N': 14.124598078082961, 'r0': 1.7348576551314592, 'a0': 0.0018268499846143685, 'h0': 0.9028883520820734, 'alpha0': 0.0008847131360205324, 'eta0': 1.953775070266678, 'delta': 0.04942520291359516, 'n': 1.8301845706293611, 'nu': 1.5430338052240327, 'a_scale': 3.9658889711247145, 'id': 907400}	1	[1]	[[[ 0.44924005,8234.0918 , 30.1266495 , 95.0495626 ]]]	[[[5623.16209 , 30.1266495, 0. ]]]	[[[0.00000033,0.00000033,0.00000033,0.00000033]]]	[[[0.00000033,0.00000033,0. ]]]	[[[0.00000033,0. ,0.00000033]]]	[1.]
{'B_diff': 1.0, 'T_diff': 0.5, 'N0': 845.8048934237188, 'h_N': 6.4809139138711895, 'r0': 0.9083861866739367, 'a0': 0.0009736651658271975, 'h0': 0.5788896286877138, 'alpha0': 0.0004698521412255278, 'eta0': 3.685150979834272, 'delta': 0.03328310379780065, 'n': 1.5445849981852486, 'nu': 1.2472269916735808, 'a_scale': 1.8498998113225689, 'id': 908200}	1	[1]	[[[ 4.82991995,306.2025399 , 89.8789884 ,560.953652 ]]]	[[[249.84291 , 89.8789884, 0. ]]]	[[[0.00000033,0.00000033,0.00000033,0.00000033]]]	[[[0.00000033,0.00000033,0. ]]]	[[[0.00000033,0. ,0.00000033]]]	[1.]
{'B_diff': 0.75, 'T_diff': 1.0, 'N0': 1901.9562091995645, 'h_N': 11.276618106878376, 'r0': 1.2426674127063115, 'a0': 0.0009621013323331413, 'h0': 0.634414337191251, 'alpha0': 0.0005205171270917038, 'eta0': 4.4103551396732135, 'delta': 0.03301515875956749, 'n': 1.645800923990108, 'nu': 1.964734600103762, 'a_scale': 2.2054168023276572, 'id': 907800}	1	[1]	[[[ 0.33672106,8304.1835 , 15.9003653 , 140.670925 ]]]	[[[6048.28889 , 15.9003653, 0. ]]]	[[[0.00000033,0.00000033,0.00000033,0.00000033]]]	[[[0.00000033,0.00000033,0. ]]]	[[[0.00000033,0. ,0.00000033]]]	[1.]
{'B_diff': 1.0, 'T_diff': 1.0, 'N0': 2181.6621177263496, 'h_N': 6.902408128531614, 'r0': 1.0447174167875364, 'a0': 0.001227204259281324, 'h0': 1.7422350264294642, 'alpha0': 0.00026166769932684626, 'eta0': 1.7993774743173594, 'delta': 0.03934639178778763, 'n': 1.6008554869223284, 'nu': 1.608219105554566, 'a_scale': 3.3863023434462387, 'id': 908600}	1	[1]	[[[ 0.28910333,8791.01529 , 40.6328187 , 108.45695 ]]]	[[[6980.66819 , 40.6328187, 0. ]]]	[[[0.00000033,0.00000033,0.00000033,0.00000033]]]	[[[0.00000033,0.00000033,0. ]]]	[[[0.00000033,0. ,0.00000033]]]	[1.]
{'B_diff': 0.25, 'T_diff': 0.25, 'N0': 1332.9669478094638, 'h_N': 12.159735740191207, 'r0': 0.6231694159641542, 'a0': 0.0012338160925570696, 'h0': 1.453766287069652, 'alpha0': 0.0007341585876986353, 'eta0': 1.381430261969789, 'delta': 0.04555652465390706, 'n': 1.7130097429356068, 'nu': 1.823682631408432, 'a_scale': 2.289948652484513, 'id': 908800}	1	[1]	[[[ 0.99987199,7135.69399 , 18.595286 , 28.3903957 ]]]	[[[4151.92129 , 18.595286, 0. ]]]	[[[0.00000033,0.00000033,0.00000033,0.00000033]]]	[[[0.00000033,0.00000033,0. ]]]	[[[0.00000033,0. ,0.00000033]]]	[1.]
{'B_diff': 0.25, 'T_diff': 0.75, 'N0': 1570.328653107069, 'h_N': 18.231107390284045, 'r0': 0.753662422066002, 'a0': 0.0019063528612049746, 'h0': 1.2762031916833323, 'alpha0': 0.0005227483914084452, 'eta0': 2.803448208192111, 'delta': 0.035025044049126874, 'n': 1.7754886089847841, 'nu': 1.3535431945103094, 'a_scale': 2.7891776970658153, 'id': 893200}	1	[1]	[[[ 89.186227,5442.478139, 198.859038, 281.934825]]]	[[[4831.32436 , 198.859038, 0. ]]]	[[[2.28964376,0.50786747,2.02995455,0.54958888]]]	[[[0.51508194,2.02995455,0. ]]]	[[[0.47654432,0. ,0.54958888]]]	[1.]
{'B_diff': 1.0, 'T_diff': 0.75, 'N0': 740.4956878821849, 'h_N': 18.959157903513, 'r0': 0.6019044845029841, 'a0': 0.0020499880730408763, 'h0': 1.7596318374271707, 'alpha0': 0.0006395736913839435, 'eta0': 4.797992567708192, 'delta': 0.032635904083032546, 'n': 1.3809057394725255, 'nu': 1.980045750320957, 'a_scale': 3.69041923303228, 'id': 908400}	1	[1]	[[[ 1.19670128,2733.469056 , 15.029784 , 48.0642442 ]]]	[[[2442.86172 , 15.029784, 0. ]]]	[[[0.,0.,0.,0.]]]	[[[0.,0.,0.]]]	[[[0.,0.,0.]]]	[1.]
{'B_diff': 0.25, 'T_diff': 0.25, 'N0': 1246.6823435306246, 'h_N': 8.139083218286931, 'r0': 0.603048965392903, 'a0': 0.0011703520137695592, 'h0': 0.8633711264784792, 'alpha0': 0.0002523911678283396, 'eta0': 5.199395541373686, 'delta': 0.05263357777523025, 'n': 1.810863903044923, 'nu': 1.7293284560624969, 'a_scale': 2.715907227546966, 'id': 883200}	2	[1,1]	[[[ 650.338021 , 868.537336 , 554.888877 , 98.1712029 ], [1201.60436 , 22.10425978, 77.5341426 , 0. ]]]	[[[647.492768 ,554.888877 , 0. ], [ 12.6463242, 77.5341426, 0. ]]]	[[[0.59725458,2.04949671,1.01575924,0.11083428], [0.00000033,0.00000033,0.00000033,0. ]]]	[[[2.08950782,1.01575924,0. ], [0.00000033,0.00000033,0. ]]]	[[[1.95330316,0. ,0.11083428], [0.00000033,0. ,0. ]]]	[0.99,0.01]
{'B_diff': 1.0, 'T_diff': 0.25, 'N0': 1749.3843397470837, 'h_N': 5.251296449875217, 'r0': 0.5186043344197666, 'a0': 0.0018908900485701, 'h0': 2.099181701904243, 'alpha0': 0.000638138289850033, 'eta0': 5.172839807606657, 'delta': 0.04376261988066499, 'n': 1.6959397269425756, 'nu': 1.6641464280179314, 'a_scale': 1.7298576765471476, 'id': 892000}	1	[1]	[[[ 503.691389 ,3513.0203532, 432.940787 , 67.6438308]]]	[[[3494.39278 , 432.940787, 0. ]]]	[[[1.19599707,0.96609484,1.36112054,0.3472209 ]]]	[[[0.96694724,1.36112054,0. ]]]	[[[0.86642774,0. ,0.3472209 ]]]	[1.]
{'B_diff': 0.75, 'T_diff': 0.25, 'N0': 1214.4543385704462, 'h_N': 11.604915581296094, 'r0': 1.034400953797169, 'a0': 0.0018350967260356297, 'h0': 0.583530139363679, 'alpha0': 0.0005800101955593206, 'eta0': 3.5428032020166613, 'delta': 0.03509002847177437, 'n': 1.5900497570374856, 'nu': 1.2705974192719034, 'a_scale': 3.713481613196516, 'id': 868800}	1	[1]	[[[ 60.4666324,1434.8615541, 135.937815 , 519.068452 ]]]	[[[1392.29232 , 135.937815, 0. ]]]	[[[1.519269 ,0.73460204,1.20409438,0.09812047]]]	[[[0.7395218 ,1.20409438,0. ]]]	[[[0.63063595,0. ,0.09812047]]]	[1.]
{'B_diff': 0.5, 'T_diff': 0.5, 'N0': 2139.96438317984, 'h_N': 9.846960326028594, 'r0': 0.6084272021087318, 'a0': 0.0009296410686822117, 'h0': 1.9997852132323983, 'alpha0': 0.0008867536265796319, 'eta0': 3.262591992512148, 'delta': 0.048498402923717, 'n': 1.7871533126855788, 'nu': 1.3051066127765072, 'a_scale': 3.500741843651168, 'id': 893800}	1	[1]	[[[ 414.805344 ,6157.119749 , 509.028358 , 99.1531025]]]	[[[5917.22766 , 509.028358, 0. ]]]	[[[1.5473774 ,0.73283902,1.58472659,0.64958102]]]	[[[0.73678941,1.58472659,0. ]]]	[[[0.67944251,0. ,0.64958102]]]	[1.]
{'B_diff': 1.0, 'T_diff': 0.5, 'N0': 1238.0431881897998, 'h_N': 7.203119612717899, 'r0': 1.5955846441959045, 'a0': 0.0008832611113015735, 'h0': 0.8883843780604226, 'alpha0': 0.0004150329542474036, 'eta0': 3.0150353794426055, 'delta': 0.053216158556490735, 'n': 1.5754158619476528, 'nu': 1.884516090604101, 'a_scale': 2.3896681955851906, 'id': 889000}	1	[1]	[[[ 50.2538455,3286.4653028, 152.10041 , 199.872173 ]]]	[[[3200.55693, 152.10041, 0. ]]]	[[[2.58373376,0.46220313,1.82848535,0.46052187]]]	[[[0.46435622,1.82848535,0. ]]]	[[[0.40859234,0. ,0.46052187]]]	[1.]
{'B_diff': 0.75, 'T_diff': 1.0, 'N0': 2017.0658852884862, 'h_N': 18.57353507905023, 'r0': 1.2690201165379298, 'a0': 0.0011246497597157607, 'h0': 0.6579265138479662, 'alpha0': 0.0008701604801767112, 'eta0': 2.984377478054552, 'delta': 0.033068690981923665, 'n': 1.8281380160175478, 'nu': 1.400909968272333, 'a_scale': 2.387634016138562, 'id': 891800}	1	[1]	[[[ 66.6508454,5870.654396 , 171.810718 , 427.427913 ]]]	[[[5770.11136 , 171.810718, 0. ]]]	[[[2.62179348,0.45060489,2.39030307,0.37758951]]]	[[[0.45169126,2.39030307,0. ]]]	[[[0.4161828 ,0. ,0.37758951]]]	[1.]
{'B_diff': 1.0, 'T_diff': 0.5, 'N0': 1326.0499496290672, 'h_N': 8.727994780737383, 'r0': 0.6824135146174304, 'a0': 0.0016668260169027135, 'h0': 1.7260758071868467, 'alpha0': 0.0006235378789165504, 'eta0': 3.928378064732183, 'delta': 0.0502162464463133, 'n': 1.6420911599296484, 'nu': 1.7236150771001189, 'a_scale': 4.7225971043488215, 'id': 892200}	1	[1]	[[[ 249.739964 ,3128.9689936, 284.833748 , 83.1574438]]]	[[[3108.91305 , 284.833748, 0. ]]]	[[[1.49369945,0.76659659,1.48080277,0.39291649]]]	[[[0.76744757,1.48080277,0. ]]]	[[[0.68467234,0. ,0.39291649]]]	[1.]
{'B_diff': 0.5, 'T_diff': 0.5, 'N0': 661.2608057798035, 'h_N': 14.957552979194285, 'r0': 0.5484091171377625, 'a0': 0.0016615964244389026, 'h0': 2.086466101140446, 'alpha0': 0.0008550756947479653, 'eta0': 2.5973657753957666, 'delta': 0.03425622828884828, 'n': 1.1364272103451163, 'nu': 1.3643788187675352, 'a_scale': 1.3131982109762048, 'id': 909800}	1	[1]	[[[ 1.19741936,2576.8459027 , 36.023179 , 65.8818001 ]]]	[[[2482.60868 , 36.023179, 0. ]]]	[[[0.00032944,0.00030419,0.00299078,0.00125911]]]	[[[0.00030825,0.00299078,0. ]]]	[[[0.00019733,0. ,0.00125911]]]	[1.]
{'B_diff': 0.5, 'T_diff': 0.75, 'N0': 793.6027802620257, 'h_N': 9.602562950753606, 'r0': 1.133968482455216, 'a0': 0.0015543755014195916, 'h0': 0.9396464804839995, 'alpha0': 0.0005681967052895415, 'eta0': 4.8192312409310105, 'delta': 0.031673971513616, 'n': 1.6316374523221842, 'nu': 1.067502161783762, 'a_scale': 1.7963234740072451, 'id': 878000}	2	[1,1]	[[[ 73.6900681 ,381.2160279 ,187.786976 ,463.863321 ], [591.898353 , 29.70618927,162.137556 , 94.1179152 ]]]	[[[315.37894 ,187.786976 , 0. ], [ 19.8924428,162.137556 , 0. ]]]	[[[0.95137413,1.14503787,0.55772067,0.02390961], [0.00000033,0.00000033,0.00000033,0.00000033]]]	[[[1.18366328,0.55772067,0. ], [0.00000033,0.00000033,0. ]]]	[[[0.99905918,0. ,0.02390961], [0.00000033,0. ,0.00000033]]]	[0.8,0.2]
{'B_diff': 1.0, 'T_diff': 0.25, 'N0': 929.4938997501897, 'h_N': 19.832847731431727, 'r0': 1.273795871372684, 'a0': 0.0019023427119023951, 'h0': 2.154015963512136, 'alpha0': 0.000555291329203928, 'eta0': 1.843602814488868, 'delta': 0.051099048525937975, 'n': 1.2277106754447666, 'nu': 1.5171604176638784, 'a_scale': 4.1472156392613755, 'id': 911200}	1	[1]	[[[ 0.94424253,3171.0674359 , 47.2407602 , 58.7115132 ]]]	[[[3083.4846 , 47.2407602, 0. ]]]	[[[0.,0.,0.,0.]]]	[[[0.,0.,0.]]]	[[[0.,0.,0.]]]	[1.]
{'B_diff': 0.25, 'T_diff': 0.25, 'N0': 1001.1362801269477, 'h_N': 12.110511493312455, 'r0': 0.5574586181546592, 'a0': 0.002049472032668201, 'h0': 0.8933155098201571, 'alpha0': 0.0007611947689571304, 'eta0': 2.255769021916944, 'delta': 0.043536933381016045, 'n': 1.1348148031228655, 'nu': 1.7910867488270905, 'a_scale': 3.8448158332319387, 'id': 912000}	1	[1]	[[[ 1.14440717,4742.284747 , 20.2810784 , 59.2786259 ]]]	[[[4038.60478 , 20.2810784, 0. ]]]	[[[0.,0.,0.,0.]]]	[[[0.,0.,0.]]]	[[[0.,0.,0.]]]	[1.]
{'B_diff': 1.0, 'T_diff': 0.75, 'N0': 1351.6906026229863, 'h_N': 6.899825624019117, 'r0': 0.987499388345287, 'a0': 0.0013114883535745919, 'h0': 1.3415840089773625, 'alpha0': 0.000325729959035778, 'eta0': 3.9835123127895753, 'delta': 0.052838645968560013, 'n': 1.0735950913937988, 'nu': 1.8060792719851324, 'a_scale': 3.7351590856338337, 'id': 889200}	2	[1,1]	[[[ 131.010785 ,2718.99352772, 412.921557 , 246.615206 ], [ 131.687255 ,2711.29669 , 414.597321 , 246.588509 ]]]	[[[2718.98993 , 412.921557, 0. ], [2711.29669 , 414.597321, 0. ]]]	[[[1.80733487,0.74241537,1.15698219,0.64153161], [1.79446084,0.74400514,1.15112773,0.64247905]]]	[[[0.74241554,1.15698219,0. ], [0.74400514,1.15112773,0. ]]]	[[[0.64109958,0. ,0.64153161], [0. ,0. ,0.64247905]]]	[0.95,0.05]
{'B_diff': 0.75, 'T_diff': 0.5, 'N0': 892.8759242065017, 'h_N': 19.459863483549377, 'r0': 1.8706080537687249, 'a0': 0.0010144995109353859, 'h0': 1.6139662045500784, 'alpha0': 0.0006844586115879075, 'eta0': 4.067616259590854, 'delta': 0.042494493579991334, 'n': 1.2370562063235142, 'nu': 1.7927752242420367, 'a_scale': 1.463312038841759, 'id': 894600}	1	[1]	[[[ 20.6368812,2104.1703312, 290.9658 , 168.364098 ]]]	[[[2063.31118, 290.9658 , 0. ]]]	[[[1.98815419,0.71133087,1.31659876,0.77350725]]]	[[[0.71394051,1.31659876,0. ]]]	[[[0.58829223,0. ,0.77350725]]]	[1.]
{'B_diff': 1.0, 'T_diff': 1.0, 'N0': 840.394102831418, 'h_N': 18.83470433742432, 'r0': 1.6577256696155018, 'a0': 0.0019307760668123117, 'h0': 2.2119436462325197, 'alpha0': 0.00041999553831666516, 'eta0': 2.0291392057765805, 'delta': 0.05110070459189226, 'n': 1.8424812507279968, 'nu': 1.388080798628287, 'a_scale': 2.8656760168844, 'id': 895800}	1	[1]	[[[ 17.2719006,2300.5537463, 124.601334 , 150.465596 ]]]	[[[2245.54749 , 124.601334, 0. ]]]	[[[3.18787716,0.41558632,1.39079474,0.52854685]]]	[[[0.42189641,1.39079474,0. ]]]	[[[0.3307454 ,0. ,0.52854685]]]	[1.]
{'B_diff': 1.0, 'T_diff': 0.75, 'N0': 1295.5127433592293, 'h_N': 13.614793255754615, 'r0': 1.313015804619427, 'a0': 0.001413315159456195, 'h0': 1.5914700779095223, 'alpha0': 0.00031062209490047776, 'eta0': 2.4488271881798767, 'delta': 0.05682678267719847, 'n': 1.1867495047979266, 'nu': 1.0871986020558686, 'a_scale': 1.6307569001227755, 'id': 905200}	1	[1]	[[[ 3.86247516,1086.0458641 , 416.932947 , 673.649918 ]]]	[[[1073.35329 , 416.932947, 0. ]]]	[[[0.39917754,0.27770483,0.1628938 ,0.04151123]]]	[[[0.2793172,0.1628938,0. ]]]	[[[0.14699292,0. ,0.04151123]]]	[1.]
{'B_diff': 0.75, 'T_diff': 0.75, 'N0': 2053.2825749902113, 'h_N': 13.774430069008893, 'r0': 1.8350055168817185, 'a0': 0.0006061998878148789, 'h0': 1.2037252698423662, 'alpha0': 0.0007665177527251709, 'eta0': 4.280769502205791, 'delta': 0.03634938425417498, 'n': 1.2941919077661126, 'nu': 1.666911765509761, 'a_scale': 4.281681634474341, 'id': 894800}	1	[1]	[[[ 144.163139,4932.653103, 491.960104, 406.888266]]]	[[[4806.59738 , 491.960104, 0. ]]]	[[[1.84283824,0.73667479,1.41521165,0.83055038]]]	[[[0.73925031,1.41521165,0. ]]]	[[[0.64668023,0. ,0.83055038]]]	[1.]
{'B_diff': 0.5, 'T_diff': 0.25, 'N0': 1229.9353102720866, 'h_N': 16.268920104589625, 'r0': 0.7660280193206785, 'a0': 0.0011103268204928653, 'h0': 1.2748366572019636, 'alpha0': 0.0002853223884734707, 'eta0': 2.461889698497173, 'delta': 0.046119079354074166, 'n': 1.3474260614979452, 'nu': 1.2504563346416258, 'a_scale': 2.728011623871889, 'id': 890400}	1	[1]	[[[ 111.767798,2429.644518, 265.164274, 317.409414]]]	[[[2336.8781 , 265.164274, 0. ]]]	[[[1.59122546,0.71846035,1.07031742,0.23916191]]]	[[[0.7237772 ,1.07031742,0. ]]]	[[[0.62149066,0. ,0.23916191]]]	[1.]
{'B_diff': 0.25, 'T_diff': 1.0, 'N0': 667.6342339438114, 'h_N': 10.440956059833066, 'r0': 0.8161511633056271, 'a0': 0.001960071758708483, 'h0': 1.486349772660631, 'alpha0': 0.0006103103582304023, 'eta0': 1.5496528267210108, 'delta': 0.04970185608517773, 'n': 1.91206498111809, 'nu': 1.053486712530256, 'a_scale': 2.621556854263555, 'id': 896600}	2	[1,1]	[[[ 113.365947 ,1270.477721 , 200.519448 , 198.345391 ], [ 623.642284 , 15.2282442, 77.8194201, 0. ]]]	[[[914.664864 ,200.519448 , 0. ], [ 8.5919714, 77.8194201, 0. ]]]	[[[1.29974698,0.89102624,0.94044681,0.20723366], [0.00000033,0.00000033,0.00000033,0. ]]]	[[[0.92045745,0.94044681,0. ], [0.00000033,0.00000033,0. ]]]	[[[0.83874996,0. ,0.20723366], [0.00000033,0. ,0. ]]]	[0.71,0.29]
{'B_diff': 0.25, 'T_diff': 0.5, 'N0': 2221.3005652485554, 'h_N': 13.34157392259863, 'r0': 1.6646006648129834, 'a0': 0.0009525787530814921, 'h0': 0.8390935578364153, 'alpha0': 0.00034192214233150805, 'eta0': 3.024494378754187, 'delta': 0.0373760564136247, 'n': 1.8861876351728317, 'nu': 1.246250846587047, 'a_scale': 3.9765931809120425, 'id': 886600}	1	[1]	[[[ 128.104786,6182.21493 , 385.80309 , 563.456469]]]	[[[4901.47289, 385.80309, 0. ]]]	[[[2.03734927,0.59346899,1.68566962,0.3167478 ]]]	[[[0.6023288 ,1.68566962,0. ]]]	[[[0.57311231,0. ,0.3167478 ]]]	[1.]
{'B_diff': 0.75, 'T_diff': 0.25, 'N0': 1672.9233027074183, 'h_N': 8.22191034492425, 'r0': 1.0478808434646227, 'a0': 0.0017231547354642704, 'h0': 1.1912641802068031, 'alpha0': 0.0004903420026316511, 'eta0': 3.13077423037397, 'delta': 0.05199728851376505, 'n': 1.740593052048864, 'nu': 1.6181687154008109, 'a_scale': 4.156731098386514, 'id': 891200}	1	[1]	[[[ 197.309099 ,4466.4244766, 324.759562 , 165.456518 ]]]	[[[4399.18009 , 324.759562, 0. ]]]	[[[1.76040368,0.65725891,1.61983433,0.45675042]]]	[[[0.65875266,1.61983433,0. ]]]	[[[0.60348926,0. ,0.45675042]]]	[1.]
{'B_diff': 0.75, 'T_diff': 0.5, 'N0': 2179.6810143315915, 'h_N': 7.207767607364437, 'r0': 0.6720296690734, 'a0': 0.001099781372055237, 'h0': 2.0895950083482395, 'alpha0': 0.0006461855513003197, 'eta0': 1.8923283319873416, 'delta': 0.05463044015297222, 'n': 1.857718298095278, 'nu': 1.9120838363606243, 'a_scale': 1.2068900812118044, 'id': 913800}	1	[1]	[[[ 0.64919459,10505.0812 , 19.6938051 , 19.2611677 ]]]	[[[7117.77497 , 19.6938051, 0. ]]]	[[[0.,0.,0.,0.]]]	[[[0.,0.,0.]]]	[[[0.,0.,0.]]]	[1.]
{'B_diff': 0.25, 'T_diff': 1.0, 'N0': 1583.6156408191405, 'h_N': 17.69143011190469, 'r0': 0.5656760245593146, 'a0': 0.0006906349896921376, 'h0': 1.9400256601666868, 'alpha0': 0.000290313395222122, 'eta0': 3.8882135979777472, 'delta': 0.05663489289300988, 'n': 1.5929192154348444, 'nu': 1.9535071593164122, 'a_scale': 3.1780039716941824, 'id': 899800}	1	[1]	[[[ 363.393593 ,4982.886027 , 407.894623 , 52.2085194]]]	[[[4181.92766 , 407.894623, 0. ]]]	[[[1.48521467,0.74307056,1.53049713,0.45601924]]]	[[[0.75195039,1.53049713,0. ]]]	[[[0.70939492,0. ,0.45601924]]]	[1.]
{'B_diff': 0.25, 'T_diff': 0.5, 'N0': 1151.5623601802167, 'h_N': 12.382740806628856, 'r0': 1.3636591266784672, 'a0': 0.001515237611403417, 'h0': 0.8859078654245548, 'alpha0': 0.0005674638211547115, 'eta0': 1.9429335487071566, 'delta': 0.03048839776320621, 'n': 1.7794182741237137, 'nu': 1.0460566005557164, 'a_scale': 4.610781415084654, 'id': 889800}	1	[1]	[[[ 30.8895882,1829.054011 , 148.411314 , 546.66649 ]]]	[[[1322.92895 , 148.411314, 0. ]]]	[[[2.08878801,0.5728291 ,0.96574074,0.12980972]]]	[[[0.58850322,0.96574074,0. ]]]	[[[0.55270124,0. ,0.12980972]]]	[1.]
{'B_diff': 0.25, 'T_diff': 0.75, 'N0': 1526.8004153766224, 'h_N': 8.752288911481887, 'r0': 1.1429887188007375, 'a0': 0.0014596037413611815, 'h0': 0.9540908001469853, 'alpha0': 0.00024858831041173695, 'eta0': 4.824943315128078, 'delta': 0.05422578603667145, 'n': 1.0110898040538308, 'nu': 1.5785067895812612, 'a_scale': 4.302800531715331, 'id': 906000}	2	[1,1]	[[[ 425.182149,2873.88993 , 605.945163, 183.494974], [1526.79991 , 0. , 0. , 0. ]]]	[[[2873.88993 , 605.945163, 0. ], [ 0. , 0. , 0. ]]]	[[[1.10397223,1.11085093,1.06972193,0.11158912], [0.00000033,0. ,0. ,0. ]]]	[[[1.11085093,1.06972193,0. ], [0. ,0. ,0. ]]]	[[[0. ,0. ,0.11158912], [0. ,0. ,0. ]]]	[0.385,0.615]
{'B_diff': 0.75, 'T_diff': 0.25, 'N0': 1020.9660148072355, 'h_N': 18.518508868993436, 'r0': 0.6739829356450461, 'a0': 0.000874551100329032, 'h0': 1.4022286267012904, 'alpha0': 0.0008009284105587184, 'eta0': 3.0034622283536874, 'delta': 0.05847328293083215, 'n': 1.1449567978487676, 'nu': 1.597346866859883, 'a_scale': 4.602367835332451, 'id': 897600}	1	[1]	[[[ 103.270044 ,2797.1716226, 232.5513 , 85.1678446]]]	[[[2793.60416, 232.5513 , 0. ]]]	[[[1.86755796,0.60065957,1.45858307,0.50174516]]]	[[[0.60080814,1.45858307,0. ]]]	[[[0.49721236,0. ,0.50174516]]]	[1.]
{'B_diff': 1.0, 'T_diff': 0.25, 'N0': 917.8081634017892, 'h_N': 5.926871803758928, 'r0': 1.9110521112622079, 'a0': 0.0017869401025551119, 'h0': 1.0451582727879214, 'alpha0': 0.0003489925449147783, 'eta0': 1.9601437356072031, 'delta': 0.0348936100875935, 'n': 1.0410382535662075, 'nu': 1.6477680749516517, 'a_scale': 3.65473651225988, 'id': 914400}	2	[1,1]	[[[ 0.14246193,2719.38362 , 34.363557 , 129.936126 ], [ 917.807857 , 0. , 0. , 0. ]]]	[[[2719.38362 , 34.363557, 0. ], [ 0. , 0. , 0. ]]]	[[[0.00000033,0.00000033,0.00000033,0.00000033], [0.00000033,0. ,0. ,0. ]]]	[[[0.00000033,0.00000033,0. ], [0. ,0. ,0. ]]]	[[[0. ,0. ,0.00000033], [0. ,0. ,0. ]]]	[0.99,0.01]
{'B_diff': 0.5, 'T_diff': 0.5, 'N0': 1113.5716675757783, 'h_N': 13.86033944912665, 'r0': 1.261327719983481, 'a0': 0.0015251801775421007, 'h0': 0.8447569661722905, 'alpha0': 0.0003288151654474142, 'eta0': 5.064570050632327, 'delta': 0.034142531734342584, 'n': 1.519227977036632, 'nu': 1.9594658219838657, 'a_scale': 2.7266608478234424, 'id': 897000}	1	[1]	[[[ 83.5768261,3235.650202 , 184.429093 , 187.747518 ]]]	[[[3018.9897 , 184.429093, 0. ]]]	[[[2.0244707 ,0.56685901,1.79480441,0.31819427]]]	[[[0.56937002,1.79480441,0. ]]]	[[[0.54400972,0. ,0.31819427]]]	[1.]
{'B_diff': 0.5, 'T_diff': 1.0, 'N0': 1895.8725671205536, 'h_N': 14.607154013759546, 'r0': 0.8614885000129092, 'a0': 0.0010795544970355433, 'h0': 2.0402644841047852, 'alpha0': 0.0007647019790453757, 'eta0': 3.608344567582054, 'delta': 0.035417220178757376, 'n': 1.7814737095781674, 'nu': 1.1424131310488472, 'a_scale': 1.9532123943982964, 'id': 900600}	1	[1]	[[[ 250.535907,5807.640403, 414.278091, 170.401185]]]	[[[5462.09622 , 414.278091, 0. ]]]	[[[1.78465984,0.6480478 ,1.66903106,0.51652764]]]	[[[0.65223802,1.66903106,0. ]]]	[[[0.60862221,0. ,0.51652764]]]	[1.]
{'B_diff': 0.25, 'T_diff': 0.25, 'N0': 702.7348540830169, 'h_N': 7.5181136775462685, 'r0': 0.6734841267464633, 'a0': 0.0017410534533984, 'h0': 0.9358919555377547, 'alpha0': 0.00022100412572588778, 'eta0': 3.315920159528782, 'delta': 0.047352560735947714, 'n': 1.8944692200234117, 'nu': 1.4138297721662472, 'a_scale': 2.2497556158637915, 'id': 896000}	2	[1,1]	[[[246.815977 ,467.999593 ,242.152879 ,169.257626 ], [664.431282 , 15.22229186, 67.0932687 , 0. ]]]	[[[312.870146 ,242.152879 , 0. ], [ 8.60762311, 67.0932687 , 0. ]]]	[[[0.68009379,1.67342223,0.98897938,0.16986208], [0.00000033,0.00000033,0.00000033,0. ]]]	[[[1.71393305,0.98897938,0. ], [0.00000033,0.00000033,0. ]]]	[[[1.60451537,0. ,0.16986208], [0.00000033,0. ,0. ]]]	[0.63,0.37]
{'B_diff': 0.25, 'T_diff': 0.5, 'N0': 1819.2128032223272, 'h_N': 7.350414709613524, 'r0': 0.8934400811536793, 'a0': 0.0020673703206272095, 'h0': 2.042465123408374, 'alpha0': 0.00047465444363847364, 'eta0': 1.6044955526721938, 'delta': 0.044374821785268234, 'n': 1.586570853165667, 'nu': 1.8260129665659073, 'a_scale': 1.3105813680734086, 'id': 915400}	1	[1]	[[[ 0.39425882,9841.58803 , 22.2680023 , 25.2680568 ]]]	[[[5895.81683 , 22.2680023, 0. ]]]	[[[0.,0.,0.,0.]]]	[[[0.,0.,0.]]]	[[[0.,0.,0.]]]	[1.]
{'B_diff': 0.25, 'T_diff': 0.25, 'N0': 2203.5641031912464, 'h_N': 11.355871975874916, 'r0': 0.9620002324617172, 'a0': 0.0014827866662438193, 'h0': 1.7875582548823543, 'alpha0': 0.0003032840448580411, 'eta0': 5.238481882353497, 'delta': 0.042188067543949714, 'n': 1.3589366959919515, 'nu': 1.6448171141428038, 'a_scale': 3.244672413440437, 'id': 899200}	1	[1]	[[[ 475.954654 ,6455.526376 , 651.319287 , 99.6838028]]]	[[[5701.86653 , 651.319287, 0. ]]]	[[[1.45207884,0.79372977,1.41915355,0.40533797]]]	[[[0.79790081,1.41915355,0. ]]]	[[[0.76850047,0. ,0.40533797]]]	[1.]
{'B_diff': 1.0, 'T_diff': 0.75, 'N0': 1870.4760325828106, 'h_N': 18.403401723168177, 'r0': 0.8214199868159988, 'a0': 0.00120547611509108, 'h0': 2.0518521533504597, 'alpha0': 0.0003381040452289753, 'eta0': 2.1113426268284035, 'delta': 0.04036939492939703, 'n': 1.3201449421734996, 'nu': 1.0335361045294598, 'a_scale': 3.1287073739327145, 'id': 895600}	1	[1]	[[[ 134.965955 ,3631.91353221, 382.864492 , 496.578329 ]]]	[[[3623.22744 , 382.864492, 0. ]]]	[[[1.85839503,0.64764755,1.02340721,0.2082291 ]]]	[[[0.64815601,1.02340721,0. ]]]	[[[0.51769132,0. ,0.2082291 ]]]	[1.]
{'B_diff': 0.25, 'T_diff': 0.25, 'N0': 791.3889784441516, 'h_N': 7.249872955495207, 'r0': 0.6937197689165666, 'a0': 0.001811139520508504, 'h0': 0.7814271763070061, 'alpha0': 0.0008240270691395934, 'eta0': 2.059675270903571, 'delta': 0.048195543834096743, 'n': 1.0258011046159994, 'nu': 1.4283161060081633, 'a_scale': 1.4909050411264282, 'id': 915200}	2	[1,1]	[[[ 0.73160231,3043.95723908, 44.3871081 , 117.509302 ], [ 791.388715 , 0. , 0. , 0. ]]]	[[[3043.62744 , 44.3871081, 0. ], [ 0. , 0. , 0. ]]]	[[[0. ,0. ,0.00000001,0. ], [0.00000033,0. ,0. ,0. ]]]	[[[0. ,0.00000001,0. ], [0. ,0. ,0. ]]]	[[[0.,0.,0.], [0.,0.,0.]]]	[0.89,0.11]
{'B_diff': 0.5, 'T_diff': 0.5, 'N0': 2016.0310364233585, 'h_N': 8.30667565896645, 'r0': 1.7510661953853386, 'a0': 0.0010820402137648078, 'h0': 0.8138234770485134, 'alpha0': 0.000860016146559514, 'eta0': 4.046898935419897, 'delta': 0.037383670302291505, 'n': 1.7451705468551972, 'nu': 1.8960204593211158, 'a_scale': 3.8660938816354538, 'id': 916200}	1	[1]	[[[ 0.19099442,10034.0835 , 16.1184855 , 71.9760155 ]]]	[[[6476.05743 , 16.1184855, 0. ]]]	[[[0. ,0. ,0.00000001,0. ]]]	[[[0. ,0.00000001,0. ]]]	[[[0.,0.,0.]]]	[1.]
{'B_diff': 0.75, 'T_diff': 0.25, 'N0': 2005.8954595957382, 'h_N': 16.194347669264495, 'r0': 1.3161032670417128, 'a0': 0.000615685518480529, 'h0': 2.1259262116206705, 'alpha0': 0.0007273283715533412, 'eta0': 3.2639131575737164, 'delta': 0.03987624074669911, 'n': 1.7859436463459422, 'nu': 1.3259058516411395, 'a_scale': 2.5012141852297645, 'id': 900800}	1	[1]	[[[ 156.027698,6054.70527 , 382.87257 , 148.232828]]]	[[[5862.36726, 382.87257, 0. ]]]	[[[2.19171126,0.53997739,1.73451805,0.70304915]]]	[[[0.542852 ,1.73451805,0. ]]]	[[[0.49178558,0. ,0.70304915]]]	[1.]
{'B_diff': 0.25, 'T_diff': 0.75, 'N0': 1995.1542724572535, 'h_N': 15.291913598674597, 'r0': 1.0676675911323863, 'a0': 0.0006729441188298644, 'h0': 1.6179326967270526, 'alpha0': 0.00038981717704889983, 'eta0': 3.3432676577369618, 'delta': 0.050847046109147094, 'n': 1.0642790121659245, 'nu': 1.3459900845718127, 'a_scale': 2.958607555464975, 'id': 899600}	2	[1,1]	[[[ 171.269566 ,6026.4074163, 618.16786 , 266.797571 ], [ 170.976172 ,6024.05657 , 616.35151 , 266.474466 ]]]	[[[5972.79827, 618.16786, 0. ], [6024.05657, 616.35151, 0. ]]]	[[[2.14678418,0.63886893,1.30005705,0.79251753], [2.15201016,0.63814952,1.30188725,0.79239986]]]	[[[0.63899606,1.30005705,0. ], [0.63814952,1.30188725,0. ]]]	[[[0.63296912,0. ,0.79251753], [0. ,0. ,0.79239986]]]	[0.995,0.005]
{'B_diff': 0.75, 'T_diff': 0.75, 'N0': 2222.9490154356263, 'h_N': 16.061009822887343, 'r0': 1.6382364096217898, 'a0': 0.0005877246249271362, 'h0': 1.9826344461853358, 'alpha0': 0.0008419921053513841, 'eta0': 2.1568915828846267, 'delta': 0.03087027615282907, 'n': 1.9845265278927018, 'nu': 1.720800228746387, 'a_scale': 2.7534394860368647, 'id': 917200}	1	[1]	[[[ 0.31543359,10782.19994 , 14.6326367 , 34.6138975 ]]]	[[[7076.52492 , 14.6326367, 0. ]]]	[[[0.,0.,0.,0.]]]	[[[0.,0.,0.]]]	[[[0.,0.,0.]]]	[1.]
{'B_diff': 0.5, 'T_diff': 0.5, 'N0': 940.0194470611178, 'h_N': 13.018790962937738, 'r0': 1.6103332114744553, 'a0': 0.0014413134710126437, 'h0': 2.0420413059088673, 'alpha0': 0.000694669449379624, 'eta0': 4.679835689049452, 'delta': 0.03321804720007003, 'n': 1.8336770971956327, 'nu': 1.1466277518611996, 'a_scale': 2.4890368502577607, 'id': 900200}	2	[1,1]	[[[ 93.8712672,2211.259424 , 272.950638 , 185.678192 ], [ 59.9390878,2531.65257 , 217.551333 , 189.167862 ]]]	[[[1944.37663 , 272.950638, 0. ], [2121.47114 , 217.551333, 0. ]]]	[[[1.76815215,0.736179 ,1.18578008,0.47335592], [2.24188167,0.54175529,1.28410541,0.28413612]]]	[[[0.75194141,1.18578008,0. ], [0.54871214,1.28410541,0. ]]]	[[[0.66319904,0. ,0.47335592], [0.5352554 ,0. ,0.28413612]]]	[0.7,0.3]
{'B_diff': 1.0, 'T_diff': 1.0, 'N0': 1558.9648376633704, 'h_N': 13.928665678760913, 'r0': 1.6539020508769406, 'a0': 0.0007798466826459526, 'h0': 1.5382131401964356, 'alpha0': 0.0004303860335291667, 'eta0': 2.7115876537607546, 'delta': 0.04924311195594166, 'n': 1.6124870844632362, 'nu': 1.0758167199388504, 'a_scale': 4.137422201068872, 'id': 892600}	1	[1]	[[[ 76.6627001,2665.505224 , 361.708952 , 566.368396 ]]]	[[[2555.31539 , 361.708952, 0. ]]]	[[[2.14352097,0.6547079 ,0.92079826,0.27242862]]]	[[[0.66121733,0.92079826,0. ]]]	[[[0.81764283,0. ,0.27242862]]]	[1.]
{'B_diff': 0.25, 'T_diff': 0.75, 'N0': 1612.8605173753708, 'h_N': 15.699562946942784, 'r0': 1.3916122840731222, 'a0': 0.0017435912366668943, 'h0': 1.7874756548842963, 'alpha0': 0.0008709875213225356, 'eta0': 4.5345319787539395, 'delta': 0.03607299114035446, 'n': 1.2661461512555756, 'nu': 1.5005807683555228, 'a_scale': 4.21938190595254, 'id': 909200}	1	[1]	[[[ 147.042822,5803.246035, 335.451341, 149.335012]]]	[[[5098.22818 , 335.451341, 0. ]]]	[[[2.26542835,0.5251076 ,1.75682587,0.72697263]]]	[[[0.527186 ,1.75682587,0. ]]]	[[[0.51266388,0. ,0.72697263]]]	[1.]
{'B_diff': 1.0, 'T_diff': 0.75, 'N0': 890.3157573464952, 'h_N': 12.733682869376123, 'r0': 1.3553954741069405, 'a0': 0.0005898241399819174, 'h0': 1.420713864946208, 'alpha0': 0.0007573918840928797, 'eta0': 4.421145166368742, 'delta': 0.043241221832770946, 'n': 1.8092211845158261, 'nu': 1.894582974539383, 'a_scale': 2.336039271134272, 'id': 898800}	1	[1]	[[[ 120.676153 ,1904.7295167, 198.94786 , 149.930765 ]]]	[[[1828.50388, 198.94786, 0. ]]]	[[[1.50634569,0.76467771,1.31379507,0.60975029]]]	[[[0.77165956,1.31379507,0. ]]]	[[[0.64255152,0. ,0.60975029]]]	[1.]
{'B_diff': 1.0, 'T_diff': 0.5, 'N0': 1989.9754372827153, 'h_N': 6.096374512939606, 'r0': 1.243941707167753, 'a0': 0.0015392082410862653, 'h0': 0.6751431535237074, 'alpha0': 0.000880440687990878, 'eta0': 5.203533706270844, 'delta': 0.0377766275177374, 'n': 1.825416320076954, 'nu': 1.1186437203491808, 'a_scale': 1.570599523289786, 'id': 879400}	2	[1,1]	[[[ 290.479894 ,2524.0306152 , 443.478683 , 628.40106 ], [1840.56089 , 20.43550855, 142.797826 , 53.7773562 ]]]	[[[2482.01931 , 443.478683 , 0. ], [ 14.8687548, 142.797826 , 0. ]]]	[[[1.15397137,1.05594436,1.17092231,0.0854385 ], [0.00000033,0.00000033,0.00000033,0.00000033]]]	[[[1.05862712,1.17092231,0. ], [0.00000033,0.00000033,0. ]]]	[[[0.9480733 ,0. ,0.0854385 ], [0.00000033,0. ,0.00000033]]]	[0.955,0.045]
{'B_diff': 0.5, 'T_diff': 0.25, 'N0': 1284.5261200937027, 'h_N': 18.091414851039573, 'r0': 1.4571726778511997, 'a0': 0.0016657819698784697, 'h0': 1.0965824074988062, 'alpha0': 0.0006806152920463131, 'eta0': 4.733217396910957, 'delta': 0.033691797891888045, 'n': 1.5579305278363114, 'nu': 1.538299240769294, 'a_scale': 3.956898275237106, 'id': 900000}	1	[1]	[[[ 111.692852,3615.368209, 261.504512, 183.453571]]]	[[[3376.74557 , 261.504512, 0. ]]]	[[[1.88265994,0.61991789,1.64616338,0.38108684]]]	[[[0.6229726 ,1.64616338,0. ]]]	[[[0.59020268,0. ,0.38108684]]]	[1.]
{'B_diff': 1.0, 'T_diff': 0.25, 'N0': 1824.4009540016712, 'h_N': 7.503570421040004, 'r0': 1.9031192657040144, 'a0': 0.001557886248408251, 'h0': 0.9745042286944694, 'alpha0': 0.0005831622422461045, 'eta0': 1.5519056322612095, 'delta': 0.05733897005390835, 'n': 1.6332670099945275, 'nu': 1.377854349530272, 'a_scale': 2.334994399763739, 'id': 917600}	1	[1]	[[[ 0.28018957,6615.49742 , 72.0396742 , 181.418786 ]]]	[[[5176.914 , 72.0396742, 0. ]]]	[[[0.,0.,0.,0.]]]	[[[0.,0.,0.]]]	[[[0.,0.,0.]]]	[1.]
{'B_diff': 0.75, 'T_diff': 1.0, 'N0': 1492.9459377469602, 'h_N': 14.893994077642075, 'r0': 1.1857171691101036, 'a0': 0.001181900792714346, 'h0': 0.7152264426349111, 'alpha0': 0.00023844575857750848, 'eta0': 4.169257366443455, 'delta': 0.045446302965640645, 'n': 1.4152783754034939, 'nu': 1.978734735430585, 'a_scale': 3.2777202051976593, 'id': 895000}	1	[1]	[[[ 161.277324 ,3487.4289073, 293.761409 , 318.463809 ]]]	[[[3446.22927 , 293.761409, 0. ]]]	[[[1.6473392 ,0.7124755 ,1.50751314,0.3791364 ]]]	[[[0.71393734,1.50751314,0. ]]]	[[[0.65693324,0. ,0.3791364 ]]]	[1.]
{'B_diff': 0.25, 'T_diff': 1.0, 'N0': 977.5050960340642, 'h_N': 17.913529644894034, 'r0': 0.9127990928100478, 'a0': 0.0009095025068823352, 'h0': 1.7178654463365375, 'alpha0': 0.0006334597745996531, 'eta0': 2.7925402728370883, 'delta': 0.04800404513395114, 'n': 1.9614284470268495, 'nu': 1.3302092161137975, 'a_scale': 2.699014917694736, 'id': 906200}	1	[1]	[[[ 100.255284,3344.479221, 224.630425, 121.182588]]]	[[[2615.07197 , 224.630425, 0. ]]]	[[[1.95916659,0.58757263,1.57166322,0.50991264]]]	[[[0.60147618,1.57166322,0. ]]]	[[[0.55586149,0. ,0.50991264]]]	[1.]
{'B_diff': 0.25, 'T_diff': 0.5, 'N0': 1368.653481593012, 'h_N': 9.429377728927864, 'r0': 1.3543411078209666, 'a0': 0.001427256645675327, 'h0': 1.9879084629768864, 'alpha0': 0.0008620838588253227, 'eta0': 2.71994304157917, 'delta': 0.045097095109021886, 'n': 1.7491248809779991, 'nu': 1.163754274993979, 'a_scale': 1.6415555762511218, 'id': 905800}	1	[1]	[[[ 129.096566,4832.397334, 340.851043, 114.383297]]]	[[[3872.4914 , 340.851043, 0. ]]]	[[[2.08723241,0.570997 ,1.59996311,0.67028138]]]	[[[0.58138947,1.59996311,0. ]]]	[[[0.54169804,0. ,0.67028138]]]	[1.]
{'B_diff': 0.25, 'T_diff': 1.0, 'N0': 585.6469217868236, 'h_N': 18.291627947997306, 'r0': 0.7819032272319659, 'a0': 0.0019319942485427526, 'h0': 1.8101084065973307, 'alpha0': 0.0008444582900851663, 'eta0': 3.6122532761535275, 'delta': 0.036738255168923165, 'n': 1.9736992929150254, 'nu': 1.2701559246591851, 'a_scale': 4.42160033027918, 'id': 909400}	1	[1]	[[[ 61.3320948,1812.122844 , 135.125839 , 106.003958 ]]]	[[[1384.6408 , 135.125839, 0. ]]]	[[[1.8115207 ,0.62777698,1.46198283,0.36598877]]]	[[[0.64204199,1.46198283,0. ]]]	[[[0.59878731,0. ,0.36598877]]]	[1.]
{'B_diff': 1.0, 'T_diff': 0.25, 'N0': 1901.0027671246712, 'h_N': 19.854859101513007, 'r0': 0.6729316002388013, 'a0': 0.0006476419782235514, 'h0': 2.108552424785155, 'alpha0': 0.0005582840103521432, 'eta0': 3.741390136319525, 'delta': 0.05189101215324049, 'n': 1.7224427805081266, 'nu': 1.84924661441707, 'a_scale': 3.1170907293054024, 'id': 908000}	1	[1]	[[[ 329.861246 ,4856.3505698, 383.843882 , 69.6252535]]]	[[[4810.68989 , 383.843882, 0. ]]]	[[[1.63827413,0.69354707,1.57972937,0.59515937]]]	[[[0.69473844,1.57972937,0. ]]]	[[[0.61983243,0. ,0.59515937]]]	[1.]
{'B_diff': 0.75, 'T_diff': 0.75, 'N0': 2179.981243945913, 'h_N': 19.285950843591237, 'r0': 1.9224690114050091, 'a0': 0.0007936190384788343, 'h0': 1.1627770659204955, 'alpha0': 0.0007731003551125284, 'eta0': 4.060853860331738, 'delta': 0.05904853244788506, 'n': 1.1121940885708448, 'nu': 1.333704971761612, 'a_scale': 3.9336306437303445, 'id': 885200}	1	[1]	[[[ 247.65488 ,2906.10267283,1365.86808 , 435.714396 ]]]	[[[2903.09332,1365.86808, 0. ]]]	[[[1.3533737 ,1.23025485,0.76266973,0.79294241]]]	[[[1.23040721,0.76266973,0. ]]]	[[[1.10289485,0. ,0.79294241]]]	[1.]
{'B_diff': 0.5, 'T_diff': 0.75, 'N0': 1863.4241210523815, 'h_N': 13.826142784662382, 'r0': 0.5149839239531316, 'a0': 0.0018222047525747363, 'h0': 1.9965808875173743, 'alpha0': 0.0005697329914017598, 'eta0': 3.1508478374002733, 'delta': 0.04184968334480068, 'n': 1.5823169287587644, 'nu': 1.3640111989558514, 'a_scale': 1.3268933040264397, 'id': 910000}	1	[1]	[[[ 281.601538 ,5577.4508002, 360.043616 , 151.126685 ]]]	[[[5505.82286 , 360.043616, 0. ]]]	[[[1.69525235,0.66505095,1.74903732,0.63166148]]]	[[[0.66634334,1.74903732,0. ]]]	[[[0.61266743,0. ,0.63166148]]]	[1.]
{'B_diff': 0.5, 'T_diff': 0.75, 'N0': 1389.4406914031508, 'h_N': 17.904721536305562, 'r0': 1.946990308215112, 'a0': 0.000852842467934957, 'h0': 1.1704891916668467, 'alpha0': 0.00027826109040027984, 'eta0': 3.145387222427546, 'delta': 0.03899627984553569, 'n': 1.1257327060011606, 'nu': 1.8522071823130932, 'a_scale': 3.5223214730161265, 'id': 919600}	1	[1]	[[[ 0.40314106,5834.394412 , 28.3906415 , 94.5859649 ]]]	[[[5671.40247 , 28.3906415, 0. ]]]	[[[0.,0.,0.,0.]]]	[[[0.,0.,0.]]]	[[[0.,0.,0.]]]	[1.]
{'B_diff': 1.0, 'T_diff': 0.25, 'N0': 604.7903212430277, 'h_N': 14.4045929893312, 'r0': 1.5077322249908927, 'a0': 0.0015584761690103542, 'h0': 0.8108830643030106, 'alpha0': 0.0003635939536450531, 'eta0': 3.658681078291623, 'delta': 0.05275969858665129, 'n': 1.7933539876360953, 'nu': 1.0795471135340295, 'a_scale': 1.7622674754274517, 'id': 920800}	1	[1]	[[[495.522526 , 17.5726835,198.627699 , 0. ]]]	[[[ 12.9228113,198.627699 , 0. ]]]	[[[0.00000033,0.00000033,0.00000033,0. ]]]	[[[0.00000033,0.00000033,0. ]]]	[[[0.00000033,0. ,0. ]]]	[1.]
{'B_diff': 0.5, 'T_diff': 1.0, 'N0': 1541.2062807458478, 'h_N': 18.886725035938515, 'r0': 1.0516017057328335, 'a0': 0.0019679893633965323, 'h0': 1.549536467960162, 'alpha0': 0.0002823742121540138, 'eta0': 4.1519944324481015, 'delta': 0.03231385315402092, 'n': 1.4877981614698528, 'nu': 1.0393107499863425, 'a_scale': 2.4154647985903193, 'id': 897400}	2	[1,1]	[[[ 210.294773 ,2023.922846 , 428.304321 , 626.303992 ], [1425.82212 , 18.30781315, 210.806159 , 0. ]]]	[[[1898.36455 , 428.304321, 0. ], [ 13.071816, 210.806159, 0. ]]]	[[[1.24362896,0.98151174,0.87021543,0.0845795 ], [0.00000033,0.00000033,0.00000033,0. ]]]	[[[0.99109635,0.87021543,0. ], [0.00000033,0.00000033,0. ]]]	[[[0.88798575,0. ,0.0845795 ], [0.00000033,0. ,0. ]]]	[0.86,0.14]
{'B_diff': 0.5, 'T_diff': 0.25, 'N0': 2051.5134100446307, 'h_N': 17.128625405675727, 'r0': 0.8842789824551063, 'a0': 0.0012863781036405028, 'h0': 2.080818376141764, 'alpha0': 0.00047639389036763095, 'eta0': 2.6555499159647784, 'delta': 0.052458660459298125, 'n': 1.1526807500971419, 'nu': 1.3424109204565353, 'a_scale': 3.9412583422476692, 'id': 909600}	1	[1]	[[[ 248.174688 ,6283.42205335, 469.093399 , 126.490722 ]]]	[[[6277.63332 , 469.093399, 0. ]]]	[[[1.89796897,0.61749693,1.5834139 ,0.7502299 ]]]	[[[0.61757264,1.5834139 ,0. ]]]	[[[0.55745753,0. ,0.7502299 ]]]	[1.]
{'B_diff': 0.75, 'T_diff': 0.75, 'N0': 2204.5343956347115, 'h_N': 16.23241220603965, 'r0': 0.6093093443765121, 'a0': 0.0006633234344871463, 'h0': 0.8180852853779353, 'alpha0': 0.0005098361136670715, 'eta0': 2.635172385915131, 'delta': 0.043276277480767254, 'n': 1.1718412558497433, 'nu': 1.4664723497399064, 'a_scale': 1.6070032330531503, 'id': 907600}	1	[1]	[[[ 140.913202 ,6216.00921403, 236.946621 , 379.165427 ]]]	[[[6208.06784 , 236.946621, 0. ]]]	[[[2.11715874,0.53211892,2.06289433,0.44779074]]]	[[[0.5322278 ,2.06289433,0. ]]]	[[[0.45997627,0. ,0.44779074]]]	[1.]
{'B_diff': 0.75, 'T_diff': 1.0, 'N0': 1367.5651915642773, 'h_N': 7.127736081574872, 'r0': 1.9621751751683914, 'a0': 0.0010318121698553219, 'h0': 1.8411986043091322, 'alpha0': 0.00033422971882067834, 'eta0': 4.774064300309211, 'delta': 0.0526520573954086, 'n': 1.3749709803411352, 'nu': 1.3594849827170252, 'a_scale': 3.6330872960139886, 'id': 888600}	1	[1]	[[[ 201.389074,1709.328565, 761.131685, 338.660574]]]	[[[1608.02095 , 761.131685, 0. ]]]	[[[1.32134011,1.2355725 ,0.71573085,0.68622701]]]	[[[1.24232212,0.71573085,0. ]]]	[[[1.1578197 ,0. ,0.68622701]]]	[1.]
{'B_diff': 0.25, 'T_diff': 0.25, 'N0': 1293.1473611618617, 'h_N': 16.3514353419846, 'r0': 1.7165596596071642, 'a0': 0.0020774408007139308, 'h0': 1.4428380666759617, 'alpha0': 0.000820752504264192, 'eta0': 3.220433721816489, 'delta': 0.054369203865559844, 'n': 1.7481700823681583, 'nu': 1.5744034627041374, 'a_scale': 2.6303700590229973, 'id': 905600}	1	[1]	[[[ 165.504019 ,4392.087456 , 339.421032 , 83.1096082]]]	[[[3526.55749 , 339.421032, 0. ]]]	[[[1.8457852 ,0.63225835,1.55724606,0.60193977]]]	[[[0.64103353,1.55724606,0. ]]]	[[[0.60716413,0. ,0.60193977]]]	[1.]
{'B_diff': 1.0, 'T_diff': 0.25, 'N0': 2201.742042400953, 'h_N': 9.031887545066287, 'r0': 1.2136885670347528, 'a0': 0.0011268789341248708, 'h0': 0.7166246919115935, 'alpha0': 0.000390972974686992, 'eta0': 5.047412300402053, 'delta': 0.03519575427186794, 'n': 1.5941377082628614, 'nu': 1.5375904588375695, 'a_scale': 4.116283887113715, 'id': 895200}	1	[1]	[[[ 222.304907 ,4423.5847977, 403.24237 , 426.879354 ]]]	[[[4386.83404, 403.24237, 0. ]]]	[[[1.57932263,0.74185887,1.51309514,0.20589996]]]	[[[0.74256466,1.51309514,0. ]]]	[[[0.6830049 ,0. ,0.20589996]]]	[1.]
{'B_diff': 0.5, 'T_diff': 0.75, 'N0': 1794.1613289357406, 'h_N': 12.33525210082623, 'r0': 1.6662966829714685, 'a0': 0.0017072466086351288, 'h0': 2.207977794337894, 'alpha0': 0.000705310623448782, 'eta0': 4.127361567709608, 'delta': 0.057380591666246934, 'n': 1.7109051256110437, 'nu': 1.518250026130488, 'a_scale': 1.0925281717106647, 'id': 906800}	1	[1]	[[[ 419.364097 ,4589.269168 , 605.494257 , 68.9692983]]]	[[[4198.19474 , 605.494257, 0. ]]]	[[[1.41837263,0.83322595,1.23615979,0.63902891]]]	[[[0.84278526,1.23615979,0. ]]]	[[[0.7757391 ,0. ,0.63902891]]]	[1.]
{'B_diff': 0.25, 'T_diff': 0.25, 'N0': 1783.7633083799226, 'h_N': 13.297179330418825, 'r0': 1.1318415942907238, 'a0': 0.0016155544388668911, 'h0': 0.9140020241694791, 'alpha0': 0.0008934676852047468, 'eta0': 1.3691371202308997, 'delta': 0.05741654743111639, 'n': 1.6265651660204772, 'nu': 1.5750082737967626, 'a_scale': 3.2687597442807506, 'id': 921600}	1	[1]	[[[ 0.75878576,9305.56462 , 31.3441757 , 63.6221356 ]]]	[[[5517.26321 , 31.3441757, 0. ]]]	[[[0.00000033,0.00000033,0.00000033,0.00000033]]]	[[[0.00000033,0.00000033,0. ]]]	[[[0.00000033,0. ,0.00000033]]]	[1.]
{'B_diff': 0.25, 'T_diff': 0.75, 'N0': 2131.770797612724, 'h_N': 18.898379859827607, 'r0': 1.2257961583424468, 'a0': 0.0006265925053559662, 'h0': 2.24282655106044, 'alpha0': 0.0006210675488853357, 'eta0': 3.5828443544729787, 'delta': 0.05269183070603872, 'n': 1.0374078585244648, 'nu': 1.9646261520552373, 'a_scale': 2.1512910461962043, 'id': 912400}	3	[1,1,1]	[[[ 143.686609 ,7574.42857154, 640.409439 , 134.860031 ], [ 144.743275 ,7552.59739 , 645.558636 , 134.839203 ], [2131.77009 , 0. , 0. , 0. ]]]	[[[7570.01824 , 640.409439, 0. ], [7552.59739 , 645.558636, 0. ], [ 0. , 0. , 0. ]]]	[[[2.46640993,0.53198421,1.48121449,1.12524528], [2.44110158,0.53238536,1.46533531,1.12572969], [0.00000033,0. ,0. ,0. ]]]	[[[0.53199942,1.48121449,0. ], [0.53238536,1.46533531,0. ], [0. ,0. ,0. ]]]	[[[0.50717242,0. ,1.12524528], [0. ,0. ,1.12572969], [0. ,0. ,0. ]]]	[0.985,0.01 ,0.005]
{'B_diff': 1.0, 'T_diff': 0.75, 'N0': 1878.8725942889346, 'h_N': 17.894669662653747, 'r0': 1.9053512990468826, 'a0': 0.0019785642027893295, 'h0': 1.0088058116306802, 'alpha0': 0.0006273407146736392, 'eta0': 1.8757080209064996, 'delta': 0.05257537014292394, 'n': 1.568202635342883, 'nu': 1.107496426195734, 'a_scale': 2.580862078909665, 'id': 892400}	1	[1]	[[[ 81.8949959,4073.4367537, 271.243705 , 504.661446 ]]]	[[[4033.11715 , 271.243705, 0. ]]]	[[[2.21146667,0.54592691,1.40783749,0.23631022]]]	[[[0.54721246,1.40783749,0. ]]]	[[[0.47656179,0. ,0.23631022]]]	[1.]
{'B_diff': 0.5, 'T_diff': 0.5, 'N0': 1128.7508265125055, 'h_N': 5.213916778820907, 'r0': 0.6881960739386901, 'a0': 0.0020491241333425174, 'h0': 1.8557700220065598, 'alpha0': 0.00046021152382662604, 'eta0': 3.310749693993201, 'delta': 0.0559529695485032, 'n': 1.34629639713589, 'nu': 1.4121732520076278, 'a_scale': 3.6383437211256826, 'id': 906600}	1	[1]	[[[ 225.635892 ,2791.9177211, 324.361759 , 95.9010929]]]	[[[2753.86964 , 324.361759, 0. ]]]	[[[1.43490421,0.80871667,1.2694927 ,0.3720353 ]]]	[[[0.81047331,1.2694927 ,0. ]]]	[[[0.72783612,0. ,0.3720353 ]]]	[1.]
{'B_diff': 0.5, 'T_diff': 1.0, 'N0': 809.2763714813865, 'h_N': 17.39971977241293, 'r0': 1.317991606763088, 'a0': 0.0009557006427745422, 'h0': 1.4773785027184425, 'alpha0': 0.0006628396441111951, 'eta0': 1.3168286586034483, 'delta': 0.059643842316443776, 'n': 1.7659134325842398, 'nu': 1.2366276405775412, 'a_scale': 4.314949130023437, 'id': 910200}	1	[1]	[[[ 19.8264862,2539.918803 , 128.769548 , 172.793028 ]]]	[[[2291.73121 , 128.769548, 0. ]]]	[[[2.83813416,0.44362752,1.39416214,0.51884067]]]	[[[0.46016331,1.39416214,0. ]]]	[[[0.35695022,0. ,0.51884067]]]	[1.]
{'B_diff': 0.5, 'T_diff': 0.5, 'N0': 832.5249886214335, 'h_N': 5.874599993543539, 'r0': 1.7252691150399642, 'a0': 0.0015882150059925802, 'h0': 1.4596116912833552, 'alpha0': 0.0007755461385932883, 'eta0': 4.356329994965456, 'delta': 0.056443509857642675, 'n': 1.992292723862545, 'nu': 1.9720868479121307, 'a_scale': 1.2248039038948368, 'id': 903400}	1	[1]	[[[ 185.130422 ,2006.249548 , 275.910353 , 67.4686549]]]	[[[1694.29502 , 275.910353, 0. ]]]	[[[1.36145755,0.85811342,1.22536813,0.53608272]]]	[[[0.86888075,1.22536813,0. ]]]	[[[0.82083319,0. ,0.53608272]]]	[1.]
{'B_diff': 0.25, 'T_diff': 0.5, 'N0': 1362.2692445020118, 'h_N': 5.866617704104481, 'r0': 1.384094520111985, 'a0': 0.0008275826299979803, 'h0': 0.8161593526821601, 'alpha0': 0.0005354897647776451, 'eta0': 1.4257329066710724, 'delta': 0.031052188171406838, 'n': 1.6425093460059244, 'nu': 1.0797569211112017, 'a_scale': 4.254596969081987, 'id': 899400}	1	[1]	[[[ 11.3433606,2877.28365 , 132.948578 , 578.870484 ]]]	[[[2145.81595 , 132.948578, 0. ]]]	[[[2.9926496 ,0.49142169,1.22900759,0.22374495]]]	[[[0.5070114 ,1.22900759,0. ]]]	[[[0.45786447,0. ,0.22374495]]]	[1.]
{'B_diff': 0.25, 'T_diff': 1.0, 'N0': 1515.9128011363432, 'h_N': 14.253985849417711, 'r0': 1.2108659325244007, 'a0': 0.0016421806862668507, 'h0': 1.833412817946603, 'alpha0': 0.000561282856288704, 'eta0': 3.87951874881889, 'delta': 0.03246718082907201, 'n': 1.4710577621282956, 'nu': 1.3132352913510266, 'a_scale': 3.081676295792522, 'id': 912600}	1	[1]	[[[ 121.746119,5415.786377, 311.301755, 181.969968]]]	[[[4637.61667 , 311.301755, 0. ]]]	[[[2.16682212,0.54416878,1.78937746,0.53700362]]]	[[[0.54897489,1.78937746,0. ]]]	[[[0.52234076,0. ,0.53700362]]]	[1.]
{'B_diff': 1.0, 'T_diff': 1.0, 'N0': 1985.8230437175664, 'h_N': 9.7184564456472, 'r0': 0.510890679944576, 'a0': 0.001679543543617464, 'h0': 1.5081354086353316, 'alpha0': 0.0008330152440673465, 'eta0': 2.2994596255130526, 'delta': 0.05941833091853012, 'n': 1.2034336285716416, 'nu': 1.8138348168861103, 'a_scale': 3.707992845880795, 'id': 921400}	1	[1]	[[[ 1.32399556,7408.226102 , 20.8010059 , 45.2762838 ]]]	[[[7273.16442 , 20.8010059, 0. ]]]	[[[0.,0.,0.,0.]]]	[[[0.,0.,0.]]]	[[[0.,0.,0.]]]	[1.]
{'B_diff': 1.0, 'T_diff': 0.25, 'N0': 1664.4981156160886, 'h_N': 6.938159142157104, 'r0': 1.7000256170882908, 'a0': 0.00120399862901815, 'h0': 2.0304662044837682, 'alpha0': 0.0007134923744871004, 'eta0': 4.071168114339505, 'delta': 0.049667542091951275, 'n': 1.81631401013671, 'nu': 1.571817391769184, 'a_scale': 1.42421729717233, 'id': 901600}	1	[1]	[[[ 254.968034 ,3767.8062985, 449.003362 , 135.287347 ]]]	[[[3693.29439 , 449.003362, 0. ]]]	[[[1.6252323 ,0.75068633,1.27574475,0.73281491]]]	[[[0.75424189,1.27574475,0. ]]]	[[[0.72160699,0. ,0.73281491]]]	[1.]
{'B_diff': 0.5, 'T_diff': 0.25, 'N0': 645.5464109960384, 'h_N': 19.43192852236568, 'r0': 0.6545990412142755, 'a0': 0.0014955800635981643, 'h0': 0.9393609625538861, 'alpha0': 0.00032418458400293795, 'eta0': 3.2894890057429764, 'delta': 0.059027870207271384, 'n': 1.602883850323743, 'nu': 1.0159261581095282, 'a_scale': 1.9155495781216092, 'id': 922400}	1	[1]	[[[588.630546 , 27.42502426, 97.3290781 , 0. ]]]	[[[18.5681502,97.3290781, 0. ]]]	[[[0.00000033,0.00000033,0.00000033,0. ]]]	[[[0.00000033,0.00000033,0. ]]]	[[[0.00000033,0. ,0. ]]]	[1.]
{'B_diff': 1.0, 'T_diff': 1.0, 'N0': 813.3797988053898, 'h_N': 14.047000295904805, 'r0': 1.8117069757584634, 'a0': 0.0008272085652498741, 'h0': 1.8676621929845787, 'alpha0': 0.0007327317396720021, 'eta0': 5.21151108439466, 'delta': 0.05849384508203018, 'n': 1.2061950629559708, 'nu': 1.4064636713725938, 'a_scale': 4.073903221236693, 'id': 915000}	1	[1]	[[[ 28.7658291 ,403.52045361,925.454965 ,176.000364 ]]]	[[[398.507562,925.454965, 0. ]]]	[[[0.67788556,1.82101861,0.39480179,0.67132627]]]	[[[1.83062991,0.39480179,0. ]]]	[[[1.08077931,0. ,0.67132627]]]	[1.]
{'B_diff': 0.5, 'T_diff': 0.75, 'N0': 1085.420955817293, 'h_N': 17.95230889532764, 'r0': 1.3342988785002299, 'a0': 0.001514152118041322, 'h0': 1.4046285561327916, 'alpha0': 0.0008897229230749564, 'eta0': 2.0047521900519887, 'delta': 0.04844039698104057, 'n': 1.935736288147511, 'nu': 1.6672566734773087, 'a_scale': 3.854389225934117, 'id': 922800}	1	[1]	[[[ 0.71771714,5431.71086 , 21.7684243 , 41.7460127 ]]]	[[[3351.49755 , 21.7684243, 0. ]]]	[[[0.00000033,0.00000033,0.00000033,0.00000033]]]	[[[0.00000033,0.00000033,0. ]]]	[[[0.00000033,0. ,0.00000033]]]	[1.]
{'B_diff': 0.75, 'T_diff': 0.75, 'N0': 1500.306447924165, 'h_N': 10.934320893937816, 'r0': 0.7844197180931687, 'a0': 0.0016923787417391053, 'h0': 0.8904615345647064, 'alpha0': 0.0006946086119635042, 'eta0': 4.230465665894382, 'delta': 0.03715383906278539, 'n': 1.6845761462287863, 'nu': 1.3811844833077171, 'a_scale': 2.095979276085469, 'id': 901200}	1	[1]	[[[ 196.795741 ,3368.2021618, 291.104984 , 293.851278 ]]]	[[[3325.64732 , 291.104984, 0. ]]]	[[[1.49209245,0.77112694,1.56076657,0.24134155]]]	[[[0.77228781,1.56076657,0. ]]]	[[[0.71238266,0. ,0.24134155]]]	[1.]
{'B_diff': 0.25, 'T_diff': 0.75, 'N0': 800.7391234044669, 'h_N': 8.584895002099469, 'r0': 1.9309273160922955, 'a0': 0.0015330327771840993, 'h0': 1.8063978512436958, 'alpha0': 0.0006877452996884101, 'eta0': 3.907371445729446, 'delta': 0.03620043474309942, 'n': 1.1209003704297094, 'nu': 1.8424934047408366, 'a_scale': 2.1895756719004593, 'id': 922000}	1	[1]	[[[ 0.175283 ,3912.427035 , 17.8816689, 35.0684725]]]	[[[3424.45151 , 17.8816689, 0. ]]]	[[[0.,0.,0.,0.]]]	[[[0.,0.,0.]]]	[[[0.,0.,0.]]]	[1.]
{'B_diff': 0.75, 'T_diff': 0.5, 'N0': 1393.4708308939892, 'h_N': 7.6898729206377405, 'r0': 1.4358039363047126, 'a0': 0.0006449485345820928, 'h0': 1.2141416119552737, 'alpha0': 0.0008548387591149953, 'eta0': 4.485483308388993, 'delta': 0.053607626883887136, 'n': 1.3152353989495156, 'nu': 1.0222100273986072, 'a_scale': 4.386098643450694, 'id': 923400}	1	[1]	[[[ 4.25163959,640.7699358 ,488.293295 ,765.873507 ]]]	[[[565.751338,488.293295, 0. ]]]	[[[0.,0.,0.,0.]]]	[[[0.,0.,0.]]]	[[[0.,0.,0.]]]	[1.]
{'B_diff': 1.0, 'T_diff': 0.25, 'N0': 907.4012759910239, 'h_N': 11.123097332284225, 'r0': 1.2665415190419655, 'a0': 0.0006567087019716419, 'h0': 1.7667535799199277, 'alpha0': 0.0004915342067298647, 'eta0': 1.3435784233523804, 'delta': 0.05177140202238196, 'n': 1.8632417800918555, 'nu': 1.9493274459092427, 'a_scale': 2.5946813127374133, 'id': 924000}	1	[1]	[[[ 0.5026824,3870.33785 , 20.4670001, 27.0900773]]]	[[[2782.69029 , 20.4670001, 0. ]]]	[[[0.00000033,0.00000033,0.00000033,0.00000033]]]	[[[0.00000033,0.00000033,0. ]]]	[[[0.00000033,0. ,0.00000033]]]	[1.]
{'B_diff': 1.0, 'T_diff': 0.75, 'N0': 1524.0847211374817, 'h_N': 11.249743304292988, 'r0': 0.540676718009026, 'a0': 0.0014440955082417478, 'h0': 1.0220701097883178, 'alpha0': 0.0003252348114775456, 'eta0': 2.7738777032144086, 'delta': 0.04887033456627078, 'n': 1.8403878881217084, 'nu': 1.8200004702258714, 'a_scale': 2.703262591178583, 'id': 924400}	1	[1]	[[[ 1.24782992,6202.36857 , 32.4232841 , 108.722379 ]]]	[[[4491.2051 , 32.4232841, 0. ]]]	[[[0.00000033,0.00000033,0.00000033,0.00000033]]]	[[[0.00000033,0.00000033,0. ]]]	[[[0.00000033,0. ,0.00000033]]]	[1.]
{'B_diff': 0.25, 'T_diff': 0.5, 'N0': 1101.8988458503568, 'h_N': 19.244513434097353, 'r0': 1.4423184439073347, 'a0': 0.0019208316223322211, 'h0': 1.2533410969272758, 'alpha0': 0.0003661401625341758, 'eta0': 2.8157832395320535, 'delta': 0.040986741994078646, 'n': 1.1166755714264318, 'nu': 1.0043312204391044, 'a_scale': 4.477320527479609, 'id': 925000}	1	[1]	[[[ 10.6792141,452.4789746,406.607172 ,613.499113 ]]]	[[[399.437523,406.607172, 0. ]]]	[[[0.00000033,0.00000033,0.00000033,0.00000033]]]	[[[0.00000033,0.00000033,0. ]]]	[[[0.00000033,0. ,0.00000033]]]	[1.]
{'B_diff': 0.25, 'T_diff': 0.25, 'N0': 1247.2359260834664, 'h_N': 15.45060630545855, 'r0': 1.6947054730520916, 'a0': 0.0013551582524710072, 'h0': 2.1392539867075087, 'alpha0': 0.0003047964645086156, 'eta0': 2.0328692285842176, 'delta': 0.04284152031267792, 'n': 1.678390761851018, 'nu': 1.7774167694223177, 'a_scale': 3.753380983936639, 'id': 924800}	1	[1]	[[[ 0.42363404,6569.98609 , 33.5268621 , 33.5811763 ]]]	[[[3849.67495 , 33.5268621, 0. ]]]	[[[0.00000033,0.00000033,0.00000033,0.00000033]]]	[[[0.00000033,0.00000033,0. ]]]	[[[0.00000033,0. ,0.00000033]]]	[1.]
{'B_diff': 0.5, 'T_diff': 1.0, 'N0': 923.0942931029413, 'h_N': 6.368794588897762, 'r0': 0.5130685689500134, 'a0': 0.0013924709946926757, 'h0': 2.0856485199662647, 'alpha0': 0.000798134216798527, 'eta0': 3.0463084323713847, 'delta': 0.05212397078273776, 'n': 1.9340922794268367, 'nu': 1.2953522055609497, 'a_scale': 2.3235953566562415, 'id': 913400}	2	[1,1]	[[[ 191.161216 ,2430.412423 , 238.685266 , 81.4472845 ], [ 888.068403 , 19.00179909, 59.290107 , 0. ]]]	[[[2257.78337 , 238.685266 , 0. ], [ 11.7283404, 59.290107 , 0. ]]]	[[[1.44663806,0.78282286,1.39520789,0.43499271], [0.00000033,0.00000033,0.00000033,0. ]]]	[[[0.79326492,1.39520789,0. ], [0.00000033,0.00000033,0. ]]]	[[[0.71173988,0. ,0.43499271], [0.00000033,0. ,0. ]]]	[0.96,0.04]
{'B_diff': 1.0, 'T_diff': 0.5, 'N0': 2131.817075333852, 'h_N': 16.031145365662717, 'r0': 1.4374473173467706, 'a0': 0.0015976166119645089, 'h0': 1.9085259425384455, 'alpha0': 0.0008342214198468453, 'eta0': 2.3626144142581693, 'delta': 0.04931224439586859, 'n': 1.050295528082481, 'nu': 1.6741855169564372, 'a_scale': 2.769242020955901, 'id': 924200}	3	[1,1,1]	[[[ 0.58880783,7861.75921263, 25.1713497 , 42.1350819 ], [ 0.58880783,7861.75919978, 25.1713497 , 42.135082 ], [2131.81636 , 0. , 0. , 0. ]]]	[[[7861.75841 , 25.1713497, 0. ], [7861.75841 , 25.1713497, 0. ], [ 0. , 0. , 0. ]]]	[[[0. ,0. ,0. ,0. ], [0. ,0. ,0. ,0. ], [0.00000033,0. ,0. ,0. ]]]	[[[0.,0.,0.], [0.,0.,0.], [0.,0.,0.]]]	[[[0.02073289,0. ,0. ], [0.00787688,0. ,0. ], [0. ,0. ,0. ]]]	[0.665,0.235,0.1 ]
{'B_diff': 0.75, 'T_diff': 0.5, 'N0': 826.9700202863784, 'h_N': 10.053437080127825, 'r0': 0.7040728480200038, 'a0': 0.0018693058679759497, 'h0': 1.5218846704237454, 'alpha0': 0.0003994945494196255, 'eta0': 1.4611435800714556, 'delta': 0.05905679158152784, 'n': 1.479984106824502, 'nu': 1.9072660643679091, 'a_scale': 1.512661641399669, 'id': 926600}	1	[1]	[[[ 1.00203508,3524.784302 , 25.6027156 , 37.3449859 ]]]	[[[2785.75374 , 25.6027156, 0. ]]]	[[[0.00000033,0.00000033,0.00000033,0.00000033]]]	[[[0.00000033,0.00000033,0. ]]]	[[[0.00000033,0. ,0.00000033]]]	[1.]
{'B_diff': 0.5, 'T_diff': 0.25, 'N0': 1357.1021799285472, 'h_N': 7.057810070585697, 'r0': 0.9205767749959777, 'a0': 0.0006218171538099974, 'h0': 1.6641008669590331, 'alpha0': 0.0003981758605645775, 'eta0': 2.340449754099576, 'delta': 0.04740330142144392, 'n': 1.3808443875168679, 'nu': 1.6990338773868265, 'a_scale': 3.1043404729194357, 'id': 925600}	1	[1]	[[[ 0.4139311,6301.20192 , 37.9959814, 52.8679981]]]	[[[4810.8208 , 37.9959814, 0. ]]]	[[[0.00000033,0.00000033,0.00000033,0.00000033]]]	[[[0.00000033,0.00000033,0. ]]]	[[[0.00000033,0. ,0.00000033]]]	[1.]
{'B_diff': 1.0, 'T_diff': 0.5, 'N0': 1958.0204689394827, 'h_N': 10.53121431813365, 'r0': 1.2544370402209366, 'a0': 0.0015314925192975932, 'h0': 1.7936882538017183, 'alpha0': 0.0006578451972875678, 'eta0': 3.513064289631299, 'delta': 0.05300742564879459, 'n': 1.5946963379139172, 'nu': 1.1734254766159453, 'a_scale': 2.527453145391118, 'id': 901800}	1	[1]	[[[ 344.814558 ,3983.6272121, 544.871974 , 221.109525 ]]]	[[[3943.71861 , 544.871974, 0. ]]]	[[[1.4460661 ,0.83702474,1.17654027,0.43977598]]]	[[[0.83898673,1.17654027,0. ]]]	[[[0.79926888,0. ,0.43977598]]]	[1.]
{'B_diff': 1.0, 'T_diff': 0.25, 'N0': 1585.8745042383252, 'h_N': 7.715865699604585, 'r0': 1.5031627757928279, 'a0': 0.0018132852969876313, 'h0': 1.9654586602804214, 'alpha0': 0.000691473572339112, 'eta0': 4.198898089231623, 'delta': 0.059646404126253806, 'n': 1.5076389580104808, 'nu': 1.0395992770224431, 'a_scale': 2.010311177777484, 'id': 927200}	1	[1]	[[[1410.62272 , 29.38470472, 317.28866 , 0. ]]]	[[[ 24.4381522,317.28866 , 0. ]]]	[[[0.00000033,0.00000033,0.00000033,0. ]]]	[[[0.00000033,0.00000033,0. ]]]	[[[0.00000033,0. ,0. ]]]	[1.]
{'B_diff': 0.5, 'T_diff': 0.75, 'N0': 1627.1543262627636, 'h_N': 10.776490064247472, 'r0': 1.9325045251258133, 'a0': 0.0007631266645132974, 'h0': 1.2947930042063933, 'alpha0': 0.000552415873289439, 'eta0': 4.7364514374374025, 'delta': 0.05746739292557108, 'n': 1.4179059728162502, 'nu': 1.727866103821651, 'a_scale': 3.4513654118185513, 'id': 900400}	1	[1]	[[[ 514.845612,1996.653392, 734.427444, 255.953273]]]	[[[1833.79956 , 734.427444, 0. ]]]	[[[0.89959296,1.41891015,0.73728246,0.75910437]]]	[[[1.43948764,0.73728246,0. ]]]	[[[1.21487836,0. ,0.75910437]]]	[1.]
{'B_diff': 0.5, 'T_diff': 1.0, 'N0': 742.8330184696108, 'h_N': 5.755235328663295, 'r0': 1.0290376823651881, 'a0': 0.0005881516319340884, 'h0': 2.2107532018345326, 'alpha0': 0.0006333442550964139, 'eta0': 4.285826926850843, 'delta': 0.03042186048023116, 'n': 1.1275464681641578, 'nu': 1.828810688505523, 'a_scale': 3.1336777067742885, 'id': 926200}	1	[1]	[[[ 0.1874739,3215.4614883, 16.0635682, 35.6329377]]]	[[[3121.11905 , 16.0635682, 0. ]]]	[[[0.,0.,0.,0.]]]	[[[0.,0.,0.]]]	[[[0.,0.,0.]]]	[1.]
{'B_diff': 1.0, 'T_diff': 1.0, 'N0': 1816.0184835025682, 'h_N': 14.015909448143118, 'r0': 1.3095453107016823, 'a0': 0.001991748474135623, 'h0': 0.7215225502604384, 'alpha0': 0.0006517249207619512, 'eta0': 3.8235216440442863, 'delta': 0.0448542546707549, 'n': 1.7003612753594175, 'nu': 1.5154971098466792, 'a_scale': 3.847762728249525, 'id': 899000}	1	[1]	[[[ 225.573112 ,4089.9604845, 332.524615 , 322.673862 ]]]	[[[4053.09904 , 332.524615, 0. ]]]	[[[1.58385085,0.73147661,1.58150892,0.22129366]]]	[[[0.73219968,1.58150892,0. ]]]	[[[0.67842485,0. ,0.22129366]]]	[1.]
{'B_diff': 0.25, 'T_diff': 0.5, 'N0': 1168.68791386154, 'h_N': 8.626003523964187, 'r0': 1.2400857220972703, 'a0': 0.0017106722645470946, 'h0': 1.5967149809574013, 'alpha0': 0.00024145860594284387, 'eta0': 4.347724900745018, 'delta': 0.03577029160804116, 'n': 1.6812851721443294, 'nu': 1.4496305625164627, 'a_scale': 4.117038704531216, 'id': 912200}	1	[1]	[[[ 98.032624,3486.888329, 276.696665, 207.551009]]]	[[[2776.17979 , 276.696665, 0. ]]]	[[[1.95642371,0.61144416,1.43442963,0.3468394 ]]]	[[[0.62143271,1.43442963,0. ]]]	[[[0.58598564,0. ,0.3468394 ]]]	[1.]
{'B_diff': 0.75, 'T_diff': 1.0, 'N0': 1984.6635305225377, 'h_N': 19.60571861338735, 'r0': 1.8052785262571431, 'a0': 0.0007738760430850379, 'h0': 0.6496242624554777, 'alpha0': 0.0007727550724478745, 'eta0': 3.189535071845279, 'delta': 0.05568249832074845, 'n': 1.7907044654694273, 'nu': 1.5710221382872442, 'a_scale': 1.304874834364532, 'id': 901400}	1	[1]	[[[ 265.730164,5174.709547, 396.521007, 271.67918 ]]]	[[[4931.93669 , 396.521007, 0. ]]]	[[[1.64862502,0.69427976,1.62969483,0.29924269]]]	[[[0.6967719 ,1.62969483,0. ]]]	[[[0.65966561,0. ,0.29924269]]]	[1.]
{'B_diff': 0.75, 'T_diff': 0.75, 'N0': 1824.0860025429713, 'h_N': 14.103935825061807, 'r0': 0.6361554968159914, 'a0': 0.0016383482922832783, 'h0': 1.9757822061386199, 'alpha0': 0.0005397007219289234, 'eta0': 3.543842838218336, 'delta': 0.033968282059846956, 'n': 1.5307674069788475, 'nu': 1.2239578992807705, 'a_scale': 1.2622811554948037, 'id': 914000}	1	[1]	[[[ 205.790805 ,4936.2103643, 332.578653 , 219.974765 ]]]	[[[4910.15619 , 332.578653, 0. ]]]	[[[1.79010897,0.64494721,1.68169953,0.46426269]]]	[[[0.64549131,1.68169953,0. ]]]	[[[0.58613023,0. ,0.46426269]]]	[1.]
{'B_diff': 1.0, 'T_diff': 1.0, 'N0': 1854.58643977997, 'h_N': 8.805540823747755, 'r0': 1.0341103924518753, 'a0': 0.0015198129437119477, 'h0': 1.7905056236319754, 'alpha0': 0.00040906784256685997, 'eta0': 4.035326230364417, 'delta': 0.03328692342205683, 'n': 1.728776060618861, 'nu': 1.190308268492507, 'a_scale': 3.2189712632411047, 'id': 911800}	1	[1]	[[[ 171.391359 ,4336.2043382, 331.814769 , 351.351005 ]]]	[[[4283.81739 , 331.814769, 0. ]]]	[[[1.83004836,0.6466563 ,1.50597344,0.2684355 ]]]	[[[0.64800309,1.50597344,0. ]]]	[[[0.58628064,0. ,0.2684355 ]]]	[1.]
{'B_diff': 1.0, 'T_diff': 0.5, 'N0': 1322.0531763115764, 'h_N': 18.273366784613607, 'r0': 0.6460424245247387, 'a0': 0.0009131319361885869, 'h0': 1.276186763532401, 'alpha0': 0.00038257459316260714, 'eta0': 3.027637541916036, 'delta': 0.03209067636342081, 'n': 1.4317803620043468, 'nu': 1.2324743789703563, 'a_scale': 3.0809407529481554, 'id': 911400}	1	[1]	[[[ 55.2136465,2472.0910625, 156.674955 , 418.693595 ]]]	[[[2448.23811 , 156.674955, 0. ]]]	[[[1.95647103,0.57686371,1.29938924,0.20327805]]]	[[[0.57867022,1.29938924,0. ]]]	[[[0.44379334,0. ,0.20327805]]]	[1.]
{'B_diff': 0.75, 'T_diff': 0.75, 'N0': 922.6609983114854, 'h_N': 18.340975227555624, 'r0': 0.5140536838704997, 'a0': 0.0011391310007456625, 'h0': 1.5367417533628214, 'alpha0': 0.0005146347185345693, 'eta0': 2.188412595487936, 'delta': 0.05915114460055298, 'n': 1.7322931336973288, 'nu': 1.7714567640144088, 'a_scale': 1.6830817120797126, 'id': 926800}	1	[1]	[[[ 2.60438267,4110.21689 , 30.1280197 , 45.0437998 ]]]	[[[2896.4386 , 30.1280197, 0. ]]]	[[[0.,0.,0.,0.]]]	[[[0.,0.,0.]]]	[[[0.,0.,0.]]]	[1.]
{'B_diff': 1.0, 'T_diff': 0.5, 'N0': 1822.2057704278702, 'h_N': 7.781728443869496, 'r0': 1.6969792646242605, 'a0': 0.0006344068926844757, 'h0': 1.493307800993279, 'alpha0': 0.0005578368973980202, 'eta0': 3.8262603714756827, 'delta': 0.035071932055439785, 'n': 1.2912888603144368, 'nu': 1.9178901752930337, 'a_scale': 3.2462598441882697, 'id': 927400}	1	[1]	[[[ 0.17253547,6834.481207 , 18.0485247 , 59.4412841 ]]]	[[[6436.72591 , 18.0485247, 0. ]]]	[[[0.,0.,0.,0.]]]	[[[0.,0.,0.]]]	[[[0.,0.,0.]]]	[1.]
{'B_diff': 0.25, 'T_diff': 1.0, 'N0': 1023.9439248322385, 'h_N': 9.012364919535663, 'r0': 0.8390484905801323, 'a0': 0.0019031402901487932, 'h0': 0.7293527141890802, 'alpha0': 0.0007199509848815392, 'eta0': 2.881098059571679, 'delta': 0.03413438798111534, 'n': 1.682365865753896, 'nu': 1.5684119261724985, 'a_scale': 1.3836701708610926, 'id': 928600}	1	[1]	[[[ 0.45980865,4771.97669 , 22.9731696 , 143.333225 ]]]	[[[2793.79129 , 22.9731696, 0. ]]]	[[[0.00000033,0.00000033,0.00000033,0.00000033]]]	[[[0.00000033,0.00000033,0. ]]]	[[[0.00000033,0. ,0.00000033]]]	[1.]
{'B_diff': 0.75, 'T_diff': 0.25, 'N0': 1707.5441546935604, 'h_N': 11.330149452559706, 'r0': 1.5943564030459274, 'a0': 0.0010205243882858153, 'h0': 1.0982900573809493, 'alpha0': 0.0008532522473540069, 'eta0': 2.4815557876567214, 'delta': 0.05085556425181318, 'n': 1.7876556152613987, 'nu': 1.3176731893676212, 'a_scale': 2.735049329062998, 'id': 904000}	1	[1]	[[[ 118.566498,4697.661384, 300.567071, 220.478864]]]	[[[4558.324 , 300.567071, 0. ]]]	[[[2.0706544 ,0.56980122,1.69709878,0.47944009]]]	[[[0.57250614,1.69709878,0. ]]]	[[[0.51898936,0. ,0.47944009]]]	[1.]
{'B_diff': 0.5, 'T_diff': 1.0, 'N0': 1065.1897664204512, 'h_N': 14.153830175370285, 'r0': 1.0429659666162234, 'a0': 0.001867974473083305, 'h0': 0.6772131716246182, 'alpha0': 0.0007255547876081759, 'eta0': 2.303269357092932, 'delta': 0.03858094884352794, 'n': 1.4277435542146133, 'nu': 1.7879826096189093, 'a_scale': 4.2114951850036215, 'id': 929400}	1	[1]	[[[ 0.61773152,4750.32287 , 16.2994906 , 106.640654 ]]]	[[[3512.84601 , 16.2994906, 0. ]]]	[[[0.00000033,0.00000033,0.00000033,0.00000033]]]	[[[0.00000033,0.00000033,0. ]]]	[[[0.00000033,0. ,0.00000033]]]	[1.]
{'B_diff': 0.5, 'T_diff': 0.5, 'N0': 976.9723329849159, 'h_N': 12.988178306497744, 'r0': 0.987386463262812, 'a0': 0.0017306891434704635, 'h0': 2.11061434529696, 'alpha0': 0.0004069588637046975, 'eta0': 1.72354250801904, 'delta': 0.0455262491849792, 'n': 1.1135895213091023, 'nu': 1.5132428294272267, 'a_scale': 2.146690328892201, 'id': 929000}	1	[1]	[[[ 0.70856987,4005.4772941 , 48.5198401 , 62.5541268 ]]]	[[[3928.23104 , 48.5198401, 0. ]]]	[[[0.,0.,0.,0.]]]	[[[0.,0.,0.]]]	[[[0.,0.,0.]]]	[1.]
{'B_diff': 0.5, 'T_diff': 0.25, 'N0': 2101.49237432914, 'h_N': 11.971829732956412, 'r0': 0.6429375564906281, 'a0': 0.00199712602659624, 'h0': 0.7918652157381697, 'alpha0': 0.0007179907537637392, 'eta0': 3.5243268836475368, 'delta': 0.04726519127263551, 'n': 1.1097002508076623, 'nu': 1.2796754386880314, 'a_scale': 3.360908918827296, 'id': 912800}	3	[1,1,1]	[[[ 884.574044 ,2815.61927296, 645.83469 , 181.045795 ], [2101.49167 , 0. , 0. , 0. ], [ 884.649419 ,2815.09751 , 645.852159 , 181.05244 ]]]	[[[2815.53519 , 645.83469 , 0. ], [ 0. , 0. , 0. ], [2815.09751 , 645.852159, 0. ]]]	[[[0.8006777 ,1.5093103 ,1.37116531,0.37638852], [0.00000033,0. ,0. ,0. ], [0.8006097 ,1.50943654,1.37111679,0.37637612]]]	[[[1.50931431,1.37116531,0. ], [0. ,0. ,0. ], [1.50943654,1.37111679,0. ]]]	[[[1.39783869,0. ,0.37638852], [0. ,0. ,0. ], [0. ,0. ,0.37637612]]]	[0.735,0.195,0.07 ]
{'B_diff': 1.0, 'T_diff': 1.0, 'N0': 1545.6186719962266, 'h_N': 16.853462822997912, 'r0': 1.5727790211248358, 'a0': 0.0005353568702658585, 'h0': 0.9879716596281516, 'alpha0': 0.0005608579450915728, 'eta0': 4.910857557175651, 'delta': 0.05906710052041181, 'n': 1.2805058536779896, 'nu': 1.3340856191490933, 'a_scale': 2.7420470958249905, 'id': 918200}	1	[1]	[[[269.101761 ,837.5537148,979.554022 ,504.517901 ]]]	[[[815.243775,979.554022, 0. ]]]	[[[0.80135059,1.88837269,0.42423859,0.51022688]]]	[[[1.9078837 ,0.42423859,0. ]]]	[[[1.1983306 ,0. ,0.51022688]]]	[1.]
{'B_diff': 1.0, 'T_diff': 0.25, 'N0': 1286.77667538385, 'h_N': 12.868158433403789, 'r0': 1.2348533963153876, 'a0': 0.0010231295140365935, 'h0': 1.9579638098440832, 'alpha0': 0.0002608091734667482, 'eta0': 3.0078758534311882, 'delta': 0.04463781997871087, 'n': 1.2244073768923878, 'nu': 1.0285661986298051, 'a_scale': 3.9052315155177872, 'id': 930400}	1	[1]	[[[ 14.661087 ,333.80423219,646.070605 ,590.269418 ]]]	[[[325.043267,646.070605, 0. ]]]	[[[0.00000033,0.00000033,0.00000033,0.00000033]]]	[[[0.00000033,0.00000033,0. ]]]	[[[0.00000033,0. ,0.00000033]]]	[1.]
{'B_diff': 1.0, 'T_diff': 0.5, 'N0': 1183.0216446293941, 'h_N': 13.708732644833315, 'r0': 1.7371526974439224, 'a0': 0.002040640865388948, 'h0': 0.8454280559754328, 'alpha0': 0.0005275508345851176, 'eta0': 2.5118215360036875, 'delta': 0.04102977866068884, 'n': 1.8059261300063718, 'nu': 1.9895585961807254, 'a_scale': 4.127836787915991, 'id': 930600}	1	[1]	[[[ 0.36591228,4808.23227 , 16.8036538 , 77.249321 ]]]	[[[3520.96084 , 16.8036538, 0. ]]]	[[[0.00000033,0.00000033,0.00000033,0.00000033]]]	[[[0.00000033,0.00000033,0. ]]]	[[[0.00000033,0. ,0.00000033]]]	[1.]
{'B_diff': 0.75, 'T_diff': 0.5, 'N0': 1250.2722190617344, 'h_N': 9.960484678992339, 'r0': 1.6010717463776412, 'a0': 0.0017105256431967373, 'h0': 1.266980550513737, 'alpha0': 0.0008260304989784428, 'eta0': 4.39305763746148, 'delta': 0.05722295625225826, 'n': 1.8929962499768496, 'nu': 1.8888372323381961, 'a_scale': 3.0378833154144105, 'id': 910600}	1	[1]	[[[ 348.008449 ,2480.407479 , 398.990866 , 85.2026366]]]	[[[2340.92707 , 398.990866, 0. ]]]	[[[1.17074073,0.99827219,1.22422908,0.43477516]]]	[[[1.00487769,1.22422908,0. ]]]	[[[0.93901304,0. ,0.43477516]]]	[1.]
{'B_diff': 1.0, 'T_diff': 0.5, 'N0': 1191.6661846414254, 'h_N': 5.583386804011378, 'r0': 0.8342164339844562, 'a0': 0.0011733182569930024, 'h0': 1.719276854237633, 'alpha0': 0.0005790177498101628, 'eta0': 3.5796054288838484, 'delta': 0.03418817823385412, 'n': 1.8337213384562365, 'nu': 1.0466125611354544, 'a_scale': 4.051744214219424, 'id': 917800}	2	[1,1]	[[[1106.16641 , 15.82832721, 154.586558 , 0. ], [ 120.817415 ,1770.3644647 , 255.285335 , 371.812402 ]]]	[[[ 11.4858264, 154.586558 , 0. ], [1720.98847 , 255.285335 , 0. ]]]	[[[0.00000033,0.00000033,0.00000033,0. ], [1.45907826,0.82276113,0.98127155,0.12847222]]]	[[[0.00000033,0.00000033,0. ], [0.82903023,0.98127155,0. ]]]	[[[0.00000033,0. ,0. ], [0.70529799,0. ,0.12847222]]]	[0.485,0.515]
{'B_diff': 0.25, 'T_diff': 0.5, 'N0': 1444.2499257885213, 'h_N': 10.224032081882648, 'r0': 0.6846229477962782, 'a0': 0.0017436245315542369, 'h0': 0.8989352766941372, 'alpha0': 0.00022526915244210958, 'eta0': 3.8334540808172974, 'delta': 0.058219493483685866, 'n': 1.1622891008565959, 'nu': 1.5061266842364949, 'a_scale': 1.484421559492552, 'id': 909000}	1	[1]	[[[ 663.138311 ,1603.5090837, 590.199374 , 119.545337 ]]]	[[[1572.52545 , 590.199374, 0. ]]]	[[[0.73227577,1.6574026 ,1.08922559,0.20201645]]]	[[[1.65961872,1.08922559,0. ]]]	[[[1.55961984,0. ,0.20201645]]]	[1.]
{'B_diff': 0.25, 'T_diff': 0.75, 'N0': 966.263140462515, 'h_N': 9.794378082216618, 'r0': 0.5205176754724258, 'a0': 0.0014998053742222395, 'h0': 0.823814343065563, 'alpha0': 0.00034803830721511625, 'eta0': 2.4310164665801777, 'delta': 0.05271219928301417, 'n': 1.4034948469129125, 'nu': 1.022238093560443, 'a_scale': 4.454925310355609, 'id': 931600}	1	[1]	[[[900.805416 , 36.8017014,110.798038 , 0. ]]]	[[[ 23.6246538,110.798038 , 0. ]]]	[[[0.00000033,0.00000033,0.00000033,0. ]]]	[[[0.00000033,0.00000033,0. ]]]	[[[0.00000033,0. ,0. ]]]	[1.]
{'B_diff': 1.0, 'T_diff': 0.25, 'N0': 1942.5658164750546, 'h_N': 9.709989432593071, 'r0': 1.8841376715885116, 'a0': 0.0014873432905831373, 'h0': 1.4657905595353227, 'alpha0': 0.0002178653660477303, 'eta0': 4.021760413079509, 'delta': 0.05469177256788253, 'n': 1.7943375182970607, 'nu': 1.3794742785038516, 'a_scale': 4.155534719950873, 'id': 904800}	2	[1,1]	[[[ 267.746917 ,3469.6940424 , 539.436592 , 343.233364 ], [1753.99381 , 24.58542937, 249.634346 , 35.4838821 ]]]	[[[3384.90361 , 539.436592 , 0. ], [ 18.0738721, 249.634346 , 0. ]]]	[[[1.48794186,0.82840522,1.01364002,0.18648685], [0. ,0. ,0. ,0. ]]]	[[[0.83309998,1.01364002,0. ], [0. ,0. ,0. ]]]	[[[0.73927303,0. ,0.18648685], [0. ,0. ,0. ]]]	[0.835,0.165]
{'B_diff': 1.0, 'T_diff': 0.75, 'N0': 1372.2358411895013, 'h_N': 5.944430637528576, 'r0': 0.5273519653107703, 'a0': 0.0009531249564111775, 'h0': 1.3705345437224328, 'alpha0': 0.00031337370098059907, 'eta0': 2.779619015691719, 'delta': 0.058351370894386176, 'n': 1.0835641250881658, 'nu': 1.0332692931193266, 'a_scale': 4.662670655693873, 'id': 911600}	2	[1,1]	[[[797.460251 ,541.03475557,816.076651 , 0. ], [ 16.8747859 ,772.59762708,650.554776 ,690.991403 ]]]	[[[541.034387,816.076651, 0. ], [772.550485,650.554776, 0. ]]]	[[[0.53174927,2.420889 ,0.73276047,0. ], [0. ,0. ,0. ,0. ]]]	[[[2.42088958,0.73276047,0. ], [0. ,0. ,0. ]]]	[[[1.68383996,0. ,0. ], [0. ,0. ,0. ]]]	[0.99,0.01]
{'B_diff': 0.75, 'T_diff': 1.0, 'N0': 927.1640594157934, 'h_N': 14.503462558601665, 'r0': 1.4890317074584292, 'a0': 0.0013557001446275459, 'h0': 1.9714307489257514, 'alpha0': 0.0002917853026837946, 'eta0': 1.4456268095804439, 'delta': 0.055262715170031625, 'n': 1.853028263938593, 'nu': 1.26612786739509, 'a_scale': 3.2943283494323934, 'id': 923800}	1	[1]	[[[ 0.85330222,3132.818246 , 148.291827 , 187.039628 ]]]	[[[2193.01597 , 148.291827, 0. ]]]	[[[0.23146402,0.18242645,0.67378898,0.33074786]]]	[[[0.21102957,0.67378898,0. ]]]	[[[0.11754256,0. ,0.33074786]]]	[1.]
{'B_diff': 0.5, 'T_diff': 0.25, 'N0': 732.221168256866, 'h_N': 18.954739719239356, 'r0': 1.0696797781737186, 'a0': 0.0016849861709602883, 'h0': 1.9007963295438866, 'alpha0': 0.0004465711862871159, 'eta0': 3.789463812821481, 'delta': 0.04773151693375775, 'n': 1.5469325034282355, 'nu': 1.0876690716648971, 'a_scale': 3.4471417619377145, 'id': 932000}	1	[1]	[[[621.211177 , 26.23096833,199.706758 , 0. ]]]	[[[ 18.1881016,199.706758 , 0. ]]]	[[[0.00000033,0.00000033,0.00000033,0. ]]]	[[[0.00000033,0.00000033,0. ]]]	[[[0.00000033,0. ,0. ]]]	[1.]
{'B_diff': 0.25, 'T_diff': 1.0, 'N0': 872.422953089472, 'h_N': 6.152628986540453, 'r0': 0.7772598777605642, 'a0': 0.0014083059696151528, 'h0': 1.3659521695407941, 'alpha0': 0.0008767138066848922, 'eta0': 3.4285526609254617, 'delta': 0.045430528355989416, 'n': 1.5649905238599457, 'nu': 1.2879069405907142, 'a_scale': 1.16190365734861, 'id': 915800}	1	[1]	[[[ 121.282092,2598.587121, 223.647683, 129.822581]]]	[[[2160.90372 , 223.647683, 0. ]]]	[[[1.64153087,0.69874429,1.46790198,0.33754303]]]	[[[0.70696647,1.46790198,0. ]]]	[[[0.66876489,0. ,0.33754303]]]	[1.]
{'B_diff': 1.0, 'T_diff': 0.75, 'N0': 1380.948057430421, 'h_N': 14.648077373707496, 'r0': 0.6431175466863503, 'a0': 0.0005964305809358904, 'h0': 2.153433218354982, 'alpha0': 0.0007868247702940695, 'eta0': 4.231169735936796, 'delta': 0.058319825904729075, 'n': 1.6182711955929587, 'nu': 1.0876299041680682, 'a_scale': 1.3566488815711288, 'id': 927600}	2	[1,1]	[[[1256.85421 , 49.1653316, 212.537114 , 0. ], [ 575.251957 ,1258.0815977, 639.922069 , 120.641005 ]]]	[[[ 38.7315788, 212.537114 , 0. ], [1224.84986 , 639.922069 , 0. ]]]	[[[0.00000033,0.00000033,0.00000033,0. ], [0.77195092,1.57699019,0.77939592,0.07456791]]]	[[[0.00000033,0.00000033,0. ], [1.58828305,0.77939592,0. ]]]	[[[0.00000033,0. ,0. ], [1.27919238,0. ,0.07456791]]]	[0.845,0.155]
{'B_diff': 0.25, 'T_diff': 1.0, 'N0': 1799.4024726447035, 'h_N': 18.241995326364794, 'r0': 0.8147799539058956, 'a0': 0.0009171635242914188, 'h0': 1.142074017692324, 'alpha0': 0.0005792751179561251, 'eta0': 3.2721360745663897, 'delta': 0.04311007993827111, 'n': 1.5045341677527957, 'nu': 1.7384264218379997, 'a_scale': 2.005741814724518, 'id': 919000}	1	[1]	[[[ 122.824427,7005.810303, 231.809209, 190.034617]]]	[[[6299.45114 , 231.809209, 0. ]]]	[[[2.43234257,0.46442505,2.23987937,0.66458824]]]	[[[0.46806523,2.23987937,0. ]]]	[[[0.44389003,0. ,0.66458824]]]	[1.]
{'B_diff': 0.75, 'T_diff': 0.25, 'N0': 952.2514215388187, 'h_N': 18.084648375942095, 'r0': 0.5815136862004949, 'a0': 0.0008341394241734929, 'h0': 0.6455837667608965, 'alpha0': 0.0007034336073203129, 'eta0': 5.058262901866335, 'delta': 0.048224104480734734, 'n': 1.978613861756793, 'nu': 1.2100148614283228, 'a_scale': 2.020551814258872, 'id': 932800}	1	[1]	[[[906.646069 , 19.11804193, 78.7241152 , 0. ]]]	[[[12.5643122,78.7241152, 0. ]]]	[[[0.00000033,0.00000033,0.00000033,0. ]]]	[[[0.00000033,0.00000033,0. ]]]	[[[0.00000033,0. ,0. ]]]	[1.]
{'B_diff': 1.0, 'T_diff': 0.5, 'N0': 1217.3816476851844, 'h_N': 8.888914705164527, 'r0': 1.9012034239502138, 'a0': 0.0014294564305446242, 'h0': 0.62199618683407, 'alpha0': 0.000252487242512554, 'eta0': 5.04468998802392, 'delta': 0.04262476858226323, 'n': 1.121221673262716, 'nu': 1.8243235456276503, 'a_scale': 3.937854745907822, 'id': 914600}	1	[1]	[[[ 14.4893807 ,1646.74995926, 429.83878 , 422.17199 ]]]	[[[1646.21497, 429.83878, 0. ]]]	[[[1.51912801,0.96632816,0.99827518,0.35243397]]]	[[[0.96643459,0.99827518,0. ]]]	[[[0.64801479,0. ,0.35243397]]]	[1.]
{'B_diff': 1.0, 'T_diff': 0.75, 'N0': 1545.3070353561743, 'h_N': 11.337883449275145, 'r0': 1.3551931069652408, 'a0': 0.0012202517546683464, 'h0': 1.2293639723479592, 'alpha0': 0.00023590477941674888, 'eta0': 5.006701926940579, 'delta': 0.05893932598314015, 'n': 1.8884967344984789, 'nu': 1.7648038164898059, 'a_scale': 3.4237044693543117, 'id': 902000}	1	[1]	[[[ 512.379476 ,1969.0867012, 573.413177 , 188.92959 ]]]	[[[1908.18384 , 573.413177, 0. ]]]	[[[0.93538248,1.32065445,0.97330437,0.19608437]]]	[[[1.3282159 ,0.97330437,0. ]]]	[[[1.18184323,0. ,0.19608437]]]	[1.]
{'B_diff': 0.75, 'T_diff': 1.0, 'N0': 810.4448146210077, 'h_N': 15.653344577782597, 'r0': 0.5813575232467818, 'a0': 0.001497737192291043, 'h0': 0.9504361011617348, 'alpha0': 0.0006549744909688644, 'eta0': 3.40010246066743, 'delta': 0.04614371613904866, 'n': 1.7049787173726298, 'nu': 1.0434824295947505, 'a_scale': 1.8201285774660843, 'id': 933400}	1	[1]	[[[761.07653 , 19.23168479, 85.5529079 , 0. ]]]	[[[13.6863505,85.5529079, 0. ]]]	[[[0.00000033,0.00000033,0.00000033,0. ]]]	[[[0.00000033,0.00000033,0. ]]]	[[[0.00000033,0. ,0. ]]]	[1.]
{'B_diff': 0.5, 'T_diff': 0.75, 'N0': 1863.416308599442, 'h_N': 5.941372688727723, 'r0': 1.1550444075634625, 'a0': 0.0005937036260814121, 'h0': 2.06716349524594, 'alpha0': 0.0006896478851252832, 'eta0': 1.7965092541444916, 'delta': 0.0345891417584077, 'n': 1.339533358379659, 'nu': 1.4785993671214657, 'a_scale': 1.3916433611730152, 'id': 932400}	1	[1]	[[[ 0.19168517,8834.51748 , 27.7540456 , 54.1397121 ]]]	[[[6963.81454 , 27.7540456, 0. ]]]	[[[0.,0.,0.,0.]]]	[[[0.,0.,0.]]]	[[[0.,0.,0.]]]	[1.]
{'B_diff': 0.75, 'T_diff': 0.25, 'N0': 783.5336934813865, 'h_N': 6.410167074177691, 'r0': 0.8928496446587866, 'a0': 0.001989723922604761, 'h0': 1.9256329284296936, 'alpha0': 0.0008833361772632327, 'eta0': 4.496632505416801, 'delta': 0.04968667669678101, 'n': 1.6141324400388988, 'nu': 1.329071026609454, 'a_scale': 4.0416026640917355, 'id': 913600}	1	[1]	[[[ 147.603627 ,1540.5575933, 255.350465 , 95.1535266]]]	[[[1486.87644 , 255.350465, 0. ]]]	[[[1.35336317,0.87957244,1.03159292,0.29459908]]]	[[[0.88623874,1.03159292,0. ]]]	[[[0.78996439,0. ,0.29459908]]]	[1.]
{'B_diff': 0.25, 'T_diff': 0.5, 'N0': 1489.739260150629, 'h_N': 11.057852115557164, 'r0': 1.1010376304652643, 'a0': 0.0019275026010230724, 'h0': 2.0788951806777325, 'alpha0': 0.0007292928292109098, 'eta0': 2.067799679909225, 'delta': 0.05672593116842391, 'n': 1.961559617350062, 'nu': 1.4300994963294025, 'a_scale': 2.896534768107174, 'id': 918600}	1	[1]	[[[ 80.0145311,5891.884455 , 274.622235 , 108.914127 ]]]	[[[5024.00966 , 274.622235, 0. ]]]	[[[2.73372526,0.44816754,1.84360779,1.03917442]]]	[[[0.46342257,1.84360779,0. ]]]	[[[0.40150871,0. ,1.03917442]]]	[1.]
{'B_diff': 0.75, 'T_diff': 0.75, 'N0': 677.0732179392998, 'h_N': 9.215789151141694, 'r0': 1.6373782615244612, 'a0': 0.001399063775847669, 'h0': 1.7094536275297016, 'alpha0': 0.0007218190547855712, 'eta0': 4.697761971979548, 'delta': 0.050366265205901525, 'n': 1.694175346606771, 'nu': 1.4502411803026045, 'a_scale': 1.6730196604609544, 'id': 910800}	1	[1]	[[[ 112.356698,1122.05206 , 282.443337, 133.742104]]]	[[[1021.55233 , 282.443337, 0. ]]]	[[[1.29519436,0.97881006,0.8950719 ,0.49366771]]]	[[[0.99227168,0.8950719 ,0. ]]]	[[[0.87360934,0. ,0.49366771]]]	[1.]
{'B_diff': 0.5, 'T_diff': 0.75, 'N0': 1755.1441664964673, 'h_N': 6.06974315412935, 'r0': 1.967740770623144, 'a0': 0.0015063514072766624, 'h0': 2.2894346231367946, 'alpha0': 0.0004697993279033266, 'eta0': 4.580780304606034, 'delta': 0.058894059560948536, 'n': 1.891900572496949, 'nu': 1.4876945671811863, 'a_scale': 1.5631963254501007, 'id': 913200}	1	[1]	[[[ 500.496838 ,3595.519527 , 750.342512 , 86.3756494]]]	[[[3206.19308 , 750.342512, 0. ]]]	[[[1.21558245,1.00937302,1.00750539,0.62215963]]]	[[[1.02923967,1.00750539,0. ]]]	[[[0.92536195,0. ,0.62215963]]]	[1.]
{'B_diff': 0.25, 'T_diff': 0.5, 'N0': 708.0535819319351, 'h_N': 17.027641172369986, 'r0': 0.8649004017005368, 'a0': 0.0019026708005127322, 'h0': 0.7648612668948417, 'alpha0': 0.0007125795858917113, 'eta0': 1.807770174783773, 'delta': 0.04305149887376525, 'n': 1.5759207894324345, 'nu': 1.9120664496035813, 'a_scale': 2.622193872665952, 'id': 934600}	1	[1]	[[[ 1.02177057,3446.48253 , 15.622802 , 59.9428976 ]]]	[[[2070.83315 , 15.622802, 0. ]]]	[[[0.00000033,0.00000033,0.00000033,0.00000033]]]	[[[0.00000033,0.00000033,0. ]]]	[[[0.00000033,0. ,0.00000033]]]	[1.]
{'B_diff': 0.5, 'T_diff': 0.25, 'N0': 929.0032963247933, 'h_N': 12.626380925805462, 'r0': 1.9987628950346772, 'a0': 0.0015432510692600587, 'h0': 2.2423951806870486, 'alpha0': 0.00031071054997642666, 'eta0': 3.8518223330972634, 'delta': 0.05421910631266589, 'n': 1.0537992810739538, 'nu': 1.3010387082878943, 'a_scale': 1.6964677480736428, 'id': 919200}	1	[1]	[[[ 10.3147672 ,1618.70078732, 631.314903 , 160.919368 ]]]	[[[1618.51496 , 631.314903, 0. ]]]	[[[1.42594912,0.93949705,0.8195036 ,0.68189319]]]	[[[0.93952047,0.8195036 ,0. ]]]	[[[0.73977049,0. ,0.68189319]]]	[1.]
{'B_diff': 1.0, 'T_diff': 0.75, 'N0': 989.7428453716517, 'h_N': 10.574699823012047, 'r0': 1.577849209889567, 'a0': 0.0006885201557016786, 'h0': 1.960492065165264, 'alpha0': 0.00033850576554438994, 'eta0': 1.6354521372740414, 'delta': 0.03079626739346965, 'n': 1.8936004005559801, 'nu': 1.1899735655129398, 'a_scale': 2.6511987433436213, 'id': 934000}	1	[1]	[[[ 0.33527774,2848.911241 , 98.863305 , 264.045745 ]]]	[[[2029.80803 , 98.863305, 0. ]]]	[[[0.,0.,0.,0.]]]	[[[0.,0.,0.]]]	[[[0.,0.,0.]]]	[1.]
{'B_diff': 0.75, 'T_diff': 0.5, 'N0': 1959.5106479486433, 'h_N': 6.1761920462317, 'r0': 1.3346526987743652, 'a0': 0.0016336425381758214, 'h0': 1.1838678448039546, 'alpha0': 0.0005327328430034182, 'eta0': 3.265386257813801, 'delta': 0.04867496885347551, 'n': 1.111692968073839, 'nu': 1.723094662323354, 'a_scale': 4.377738021252384, 'id': 917000}	2	[1,1]	[[[ 157.545465 ,5844.35302704, 339.734356 , 167.604786 ], [ 157.543675 ,5844.29819 , 339.721444 , 167.605731 ]]]	[[[5844.13154 , 339.734356, 0. ], [5844.29819 , 339.721444, 0. ]]]	[[[2.17114363,0.54049771,1.80424914,0.5370643 ], [2.1711558 ,0.54048982,1.80427075,0.53709044]]]	[[[0.5404998 ,1.80424914,0. ], [0.54048982,1.80427075,0. ]]]	[[[0.49664581,0. ,0.5370643 ], [0. ,0. ,0.53709044]]]	[0.985,0.015]
{'B_diff': 0.5, 'T_diff': 0.25, 'N0': 671.8315541959673, 'h_N': 17.525037963979358, 'r0': 1.5968865150122642, 'a0': 0.0013148764863524657, 'h0': 1.4811139748552478, 'alpha0': 0.0006006147031635055, 'eta0': 1.3515537296366817, 'delta': 0.049675085067850275, 'n': 1.283755815324369, 'nu': 1.9727403068838996, 'a_scale': 2.4268973659448254, 'id': 935200}	1	[1]	[[[ 0.60690903,3039.732046 , 17.3874478 , 26.7375735 ]]]	[[[2517.44643 , 17.3874478, 0. ]]]	[[[0.,0.,0.,0.]]]	[[[0.,0.,0.]]]	[[[0.,0.,0.]]]	[1.]
{'B_diff': 0.75, 'T_diff': 0.25, 'N0': 945.133170388909, 'h_N': 6.833885028086149, 'r0': 0.6113572619960737, 'a0': 0.0012703999180082714, 'h0': 1.0169401054366967, 'alpha0': 0.0007760389523805784, 'eta0': 1.542514863197757, 'delta': 0.041761381145328944, 'n': 1.3188055287477263, 'nu': 1.6126842184632104, 'a_scale': 1.5673046458755735, 'id': 936000}	1	[1]	[[[ 0.58860167,3582.927527 , 25.0394174 , 82.3495876 ]]]	[[[3155.00117 , 25.0394174, 0. ]]]	[[[0.00000033,0.00000033,0.00000033,0.00000033]]]	[[[0.00000033,0.00000033,0. ]]]	[[[0.00000033,0. ,0.00000033]]]	[1.]
{'B_diff': 0.75, 'T_diff': 1.0, 'N0': 1277.916623540614, 'h_N': 11.147690386881013, 'r0': 1.0730185576324764, 'a0': 0.001642841273363834, 'h0': 1.5809653147792677, 'alpha0': 0.0006382669503621403, 'eta0': 3.3530627172888647, 'delta': 0.05034817880701195, 'n': 1.229409573702729, 'nu': 1.7900126057260723, 'a_scale': 3.689997441477776, 'id': 920600}	1	[1]	[[[ 105.136507 ,3921.46542849, 216.148849 , 107.92625 ]]]	[[[3911.89583 , 216.148849, 0. ]]]	[[[2.26746605,0.5064384 ,1.78629546,0.55719695]]]	[[[0.50658782,1.78629546,0. ]]]	[[[0.46176187,0. ,0.55719695]]]	[1.]
{'B_diff': 0.75, 'T_diff': 0.25, 'N0': 1108.4316749611078, 'h_N': 13.906869191602812, 'r0': 0.7053559147859549, 'a0': 0.0013816085640107108, 'h0': 0.8261793796284876, 'alpha0': 0.0007868305355187633, 'eta0': 2.885325619634309, 'delta': 0.03216241857043245, 'n': 1.9095644888962233, 'nu': 1.027121921774843, 'a_scale': 1.9086706012327275, 'id': 907200}	2	[1,1]	[[[ 156.230201 , 946.124303 , 192.430539 , 439.657872 ], [1052.28928 , 12.77595236, 100.976713 , 0. ]]]	[[[897.496465 ,192.430539 , 0. ], [ 8.53739633,100.976713 , 0. ]]]	[[[0.96824582,1.18577045,1.0905366 ,0.1031195 ], [0.00000033,0.00000033,0.00000033,0. ]]]	[[[1.19921327,1.0905366 ,0. ], [0.00000033,0.00000033,0. ]]]	[[[1.01617618,0. ,0.1031195 ], [0.00000033,0. ,0. ]]]	[0.8,0.2]
{'B_diff': 1.0, 'T_diff': 0.75, 'N0': 2007.3761557862642, 'h_N': 6.656019769794398, 'r0': 1.7386672128400162, 'a0': 0.0006961138544811978, 'h0': 1.1590610212765282, 'alpha0': 0.0007953383759748377, 'eta0': 3.9602348581680533, 'delta': 0.056206089349871854, 'n': 1.9927025808437784, 'nu': 1.0206666799904827, 'a_scale': 4.3141102337486785, 'id': 930800}	2	[1,1]	[[[1854.93469 , 22.70594364, 278.133706 , 0. ], [ 436.855738 ,2154.1480315 , 699.112633 , 554.401485 ]]]	[[[ 15.7482993, 278.133706 , 0. ], [2060.25738 , 699.112633 , 0. ]]]	[[[0.00000033,0.00000033,0.00000033,0. ], [1.02108899,1.25675199,0.81953445,0.05479563]]]	[[[0.00000033,0.00000033,0. ], [1.26962768,0.81953445,0. ]]]	[[[0.00000033,0. ,0. ], [1.08218105,0. ,0.05479563]]]	[0.88,0.12]
{'B_diff': 0.25, 'T_diff': 0.25, 'N0': 1191.9097408206615, 'h_N': 12.456454354796909, 'r0': 1.944066279446499, 'a0': 0.0015278146356414897, 'h0': 2.0678379457267937, 'alpha0': 0.0008168810522058308, 'eta0': 5.1263056783905245, 'delta': 0.037710314262810976, 'n': 1.1906831455382743, 'nu': 1.810723270642808, 'a_scale': 3.3612107585416084, 'id': 918400}	1	[1]	[[[ 91.517371,3327.789521, 445.29599 , 158.769589]]]	[[[2897.47955, 445.29599, 0. ]]]	[[[2.02078365,0.74771164,1.22308531,1.01151937]]]	[[[0.7507307 ,1.22308531,0. ]]]	[[[0.7301367 ,0. ,1.01151937]]]	[1.]
{'B_diff': 0.25, 'T_diff': 1.0, 'N0': 1717.0691866246882, 'h_N': 8.399199006859781, 'r0': 1.7904369830681022, 'a0': 0.0020798675776509405, 'h0': 2.16988319630988, 'alpha0': 0.0006306711474441891, 'eta0': 2.2020879363950137, 'delta': 0.05753895944704994, 'n': 1.6156516657638307, 'nu': 1.6727622031521747, 'a_scale': 3.4203319072527765, 'id': 935000}	1	[1]	[[[ 0.2863971,9289.38096 , 30.2101126, 25.7221345]]]	[[[5522.60188 , 30.2101126, 0. ]]]	[[[0.,0.,0.,0.]]]	[[[0.,0.,0.]]]	[[[0.,0.,0.]]]	[1.]
{'B_diff': 0.5, 'T_diff': 0.75, 'N0': 1145.585098601494, 'h_N': 14.960200480705648, 'r0': 1.5158426979865287, 'a0': 0.0020208480657406248, 'h0': 1.0889246614562786, 'alpha0': 0.00036634533498729595, 'eta0': 2.4010495240210195, 'delta': 0.0348122133117718, 'n': 1.5567245061597181, 'nu': 1.2064550908033391, 'a_scale': 3.237560282670775, 'id': 916400}	1	[1]	[[[ 21.231718,2414.25302 , 141.856922, 458.980038]]]	[[[2218.9396 , 141.856922, 0. ]]]	[[[2.62257501,0.49117025,1.13975663,0.19810289]]]	[[[0.50082587,1.13975663,0. ]]]	[[[0.43546329,0. ,0.19810289]]]	[1.]
{'B_diff': 0.75, 'T_diff': 0.25, 'N0': 2046.0150244054983, 'h_N': 11.042849627691936, 'r0': 0.6381974144753468, 'a0': 0.0007804265087654656, 'h0': 2.124393023536178, 'alpha0': 0.0007097547606673858, 'eta0': 2.913065522899931, 'delta': 0.04991505875352906, 'n': 1.2618053337548112, 'nu': 1.7712101056711895, 'a_scale': 2.4866723922216942, 'id': 923200}	1	[1]	[[[ 106.073879 ,6698.0117269, 243.329058 , 140.485179 ]]]	[[[6684.93096 , 243.329058, 0. ]]]	[[[2.73158166,0.43038787,2.01022159,0.99942688]]]	[[[0.43061696,2.01022159,0. ]]]	[[[0.35733473,0. ,0.99942688]]]	[1.]
{'B_diff': 0.25, 'T_diff': 1.0, 'N0': 568.8533706576208, 'h_N': 11.228083902654513, 'r0': 0.8410437763028398, 'a0': 0.0012637938939269351, 'h0': 1.5571469628291847, 'alpha0': 0.00025053041353311384, 'eta0': 3.047154848462231, 'delta': 0.04235423833901181, 'n': 1.9093193759489946, 'nu': 1.5314955770995515, 'a_scale': 3.015931002387673, 'id': 922200}	1	[1]	[[[ 24.7442805,1705.70214 , 103.162071 , 160.216264 ]]]	[[[1269.26298 , 103.162071, 0. ]]]	[[[2.36224929,0.5038857 ,1.15805353,0.33952917]]]	[[[0.52873535,1.15805353,0. ]]]	[[[0.46540517,0. ,0.33952917]]]	[1.]
{'B_diff': 0.75, 'T_diff': 0.75, 'N0': 1599.7311673031984, 'h_N': 12.865508690994412, 'r0': 0.7017694205360744, 'a0': 0.0010979293589705856, 'h0': 1.6656616382432123, 'alpha0': 0.000515598182518738, 'eta0': 3.6918587139519214, 'delta': 0.03821004531337263, 'n': 1.3805585473663864, 'nu': 1.26576282925963, 'a_scale': 1.5484481488170232, 'id': 920400}	1	[1]	[[[ 181.200989 ,4097.8814793, 321.681406 , 225.911671 ]]]	[[[4077.83222 , 321.681406, 0. ]]]	[[[1.73377609,0.66776442,1.52817313,0.35450939]]]	[[[0.66827879,1.52817313,0. ]]]	[[[0.59861624,0. ,0.35450939]]]	[1.]
{'B_diff': 0.25, 'T_diff': 1.0, 'N0': 593.3562967129116, 'h_N': 12.819730836245132, 'r0': 1.5832507349525045, 'a0': 0.0010156879847869555, 'h0': 0.7867503852446391, 'alpha0': 0.00034637179202631584, 'eta0': 2.582824890344159, 'delta': 0.03855379151327931, 'n': 1.1907745262552132, 'nu': 1.8726909505009364, 'a_scale': 4.111992901870463, 'id': 938200}	1	[1]	[[[ 0.40314086,2524.977525 , 21.8373822 , 100.603179 ]]]	[[[1955.98764 , 21.8373822, 0. ]]]	[[[0.,0.,0.,0.]]]	[[[0.,0.,0.]]]	[[[0.,0.,0.]]]	[1.]
{'B_diff': 0.25, 'T_diff': 0.5, 'N0': 1618.1738392676523, 'h_N': 10.677722823329791, 'r0': 1.8573447791436997, 'a0': 0.0009308090222179927, 'h0': 1.0394760509595535, 'alpha0': 0.0008113716106347658, 'eta0': 1.5237362993609698, 'delta': 0.036037722743304836, 'n': 1.1253794876911347, 'nu': 1.3807755020070656, 'a_scale': 3.0174482855294813, 'id': 937800}	1	[1]	[[[ 0.23569425,7594.48128 , 33.8036598 , 113.904654 ]]]	[[[6588.03073 , 33.8036598, 0. ]]]	[[[0.00000033,0.00000033,0.00000033,0.00000033]]]	[[[0.00000033,0.00000033,0. ]]]	[[[0.00000033,0. ,0.00000033]]]	[1.]
{'B_diff': 0.25, 'T_diff': 0.25, 'N0': 1266.6892780016174, 'h_N': 7.270115334167022, 'r0': 1.313694853577851, 'a0': 0.0008021340615799253, 'h0': 1.6408197348724813, 'alpha0': 0.0005984501122737218, 'eta0': 2.678480159670546, 'delta': 0.0355337249072447, 'n': 1.1943394798691622, 'nu': 1.532943417267885, 'a_scale': 1.9998001672142505, 'id': 937600}	1	[1]	[[[ 0.22135231,6186.64021 , 34.2073599 , 62.2744417 ]]]	[[[4767.90036 , 34.2073599, 0. ]]]	[[[0.,0.,0.,0.]]]	[[[0.,0.,0.]]]	[[[0.,0.,0.]]]	[1.]
{'B_diff': 0.25, 'T_diff': 0.75, 'N0': 1913.8474795860386, 'h_N': 7.066501545843156, 'r0': 0.7876172555988312, 'a0': 0.002020843599543796, 'h0': 0.8405564322294807, 'alpha0': 0.0007787608758093013, 'eta0': 4.993441010424783, 'delta': 0.053190727889108565, 'n': 1.7800157121463556, 'nu': 1.3238982127783618, 'a_scale': 2.9990864953546437, 'id': 915600}	2	[1,1]	[[[ 942.526005 ,1888.295988 , 808.89315 , 159.661794 ], [1868.80737 , 17.02751617, 79.175262 , 0. ]]]	[[[1502.00146 , 808.89315 , 0. ], [ 9.78966011, 79.175262 , 0. ]]]	[[[0.68344787,1.8205204 ,1.07369767,0.10614911], [0. ,0. ,0. ,0. ]]]	[[[1.84609193,1.07369767,0. ], [0. ,0. ,0. ]]]	[[[1.74253002,0. ,0.10614911], [0. ,0. ,0. ]]]	[0.92,0.08]
{'B_diff': 0.75, 'T_diff': 1.0, 'N0': 2193.5557671865977, 'h_N': 18.92637088585606, 'r0': 0.7014182283594554, 'a0': 0.0013498116375676766, 'h0': 1.0714257218093066, 'alpha0': 0.00021434585413147628, 'eta0': 5.223288682427903, 'delta': 0.03745700357854982, 'n': 1.1462587745337918, 'nu': 1.2321665491629596, 'a_scale': 3.865769464090495, 'id': 914200}	1	[1]	[[[ 579.199992 ,2789.32346407, 689.719058 , 538.951837 ]]]	[[[2789.12645 , 689.719058, 0. ]]]	[[[0.94934794,1.30313698,1.08508277,0.11449482]]]	[[[1.30315126,1.08508277,0. ]]]	[[[1.14098296,0. ,0.11449482]]]	[1.]
{'B_diff': 0.5, 'T_diff': 0.25, 'N0': 1945.57031275595, 'h_N': 17.92261602889768, 'r0': 1.8636673150092156, 'a0': 0.0012776867886194255, 'h0': 1.514325695101539, 'alpha0': 0.0006191856061785732, 'eta0': 4.373494197613349, 'delta': 0.05623510050564023, 'n': 1.6527581965984877, 'nu': 1.8793138958742683, 'a_scale': 3.8730038894178316, 'id': 916000}	1	[1]	[[[ 498.830198,4191.243183, 718.341021, 122.023365]]]	[[[3868.91211 , 718.341021, 0. ]]]	[[[1.23608093,0.97465281,1.13736962,0.74791292]]]	[[[0.98511195,1.13736962,0. ]]]	[[[0.9207785 ,0. ,0.74791292]]]	[1.]
{'B_diff': 0.75, 'T_diff': 0.5, 'N0': 1951.368260498328, 'h_N': 13.32329598516405, 'r0': 1.8375236534443409, 'a0': 0.0006738406764328467, 'h0': 0.7139234090900723, 'alpha0': 0.0005570074583149274, 'eta0': 2.6787828178918156, 'delta': 0.03619203211615733, 'n': 1.2843145016393773, 'nu': 1.0091007239691945, 'a_scale': 1.057484211421734, 'id': 920200}	2	[1,1]	[[[ 3.38058846,1938.294688 , 253.791183 ,1057.25123 ], [ 0.26768919,8111.61292569, 0. , 0. ]]]	[[[1831.03885 , 253.791183, 0. ], [8104.93516 , 0. , 0. ]]]	[[[1.42360442,0.57324243,0.78922043,0.09635302], [0.00000033,0.00000033,0. ,0. ]]]	[[[0.58380281,0.78922043,0. ], [0.00000033,0. ,0. ]]]	[[[0.40035637,0. ,0.09635302], [0.00000033,0. ,0. ]]]	[0.985,0.015]
{'B_diff': 0.5, 'T_diff': 0.5, 'N0': 1812.8927332954286, 'h_N': 8.443803993192187, 'r0': 1.8262693203286562, 'a0': 0.0009664075261187747, 'h0': 1.4876160171347588, 'alpha0': 0.0005966416540123503, 'eta0': 3.452121469854053, 'delta': 0.03733579535570589, 'n': 1.3296129399226644, 'nu': 1.87137702730252, 'a_scale': 3.2357261960358428, 'id': 938600}	1	[1]	[[[ 0.18337009,8606.23883 , 19.0710399 , 45.9467089 ]]]	[[[6840.05313 , 19.0710399, 0. ]]]	[[[0.,0.,0.,0.]]]	[[[0.,0.,0.]]]	[[[0.,0.,0.]]]	[1.]
{'B_diff': 0.5, 'T_diff': 0.75, 'N0': 1619.467976489521, 'h_N': 16.24231823494412, 'r0': 0.6117991854145044, 'a0': 0.0007262176577260647, 'h0': 1.6100497373980045, 'alpha0': 0.0008332478860952361, 'eta0': 4.216067685952542, 'delta': 0.04331380911076568, 'n': 1.9261140392214988, 'nu': 1.7669109130526086, 'a_scale': 2.5031473197010223, 'id': 926000}	1	[1]	[[[ 309.263634 ,4787.430259 , 349.743423 , 84.3929082]]]	[[[4520.96015 , 349.743423, 0. ]]]	[[[1.55528938,0.71850043,1.67880229,0.51432432]]]	[[[0.72244675,1.67880229,0. ]]]	[[[0.67858517,0. ,0.51432432]]]	[1.]
{'B_diff': 0.25, 'T_diff': 0.25, 'N0': 733.0925217629833, 'h_N': 15.894188744771728, 'r0': 0.5087899837420351, 'a0': 0.0015963048804150124, 'h0': 1.8402447493644774, 'alpha0': 0.00034971558339947446, 'eta0': 4.323914437838951, 'delta': 0.04174157926312705, 'n': 1.031095249246964, 'nu': 1.3875722773293988, 'a_scale': 3.8523858353426994, 'id': 928000}	3	[1,1,1]	[[[ 237.844866 ,1305.87299813, 279.364176 , 62.9960506 ], [ 237.788811 ,1306.11766 , 279.375697 , 62.9924737 ], [ 733.092277 , 0. , 0. , 0. ]]]	[[[1305.76448 , 279.364176, 0. ], [1306.11766 , 279.375697, 0. ], [ 0. , 0. , 0. ]]]	[[[1.01482846,1.15867597,1.09842944,0.33363697], [1.01494313,1.15851078,1.09838794,0.33358774], [0.00000033,0. ,0. ,0. ]]]	[[[1.15868093,1.09842944,0. ], [1.15851078,1.09838794,0. ], [0. ,0. ,0. ]]]	[[[1.10252523,0. ,0.33363697], [0. ,0. ,0.33358774], [0. ,0. ,0. ]]]	[0.795,0.025,0.18 ]
{'B_diff': 0.5, 'T_diff': 1.0, 'N0': 926.0348998290174, 'h_N': 5.725003495016441, 'r0': 1.8761511108064237, 'a0': 0.002057525786059715, 'h0': 1.950082040173915, 'alpha0': 0.0007837974654545998, 'eta0': 4.6812265127884825, 'delta': 0.0437186209333221, 'n': 1.4658835597231374, 'nu': 1.8871049013870143, 'a_scale': 3.6719649585364915, 'id': 919800}	1	[1]	[[[ 120.322679,2433.633582, 315.60344 , 113.60768 ]]]	[[[2232.41104, 315.60344, 0. ]]]	[[[1.66819859,0.74731099,1.23215391,0.76982612]]]	[[[0.75361014,1.23215391,0. ]]]	[[[0.69225002,0. ,0.76982612]]]	[1.]
{'B_diff': 0.75, 'T_diff': 1.0, 'N0': 847.9994795059581, 'h_N': 8.00329472313215, 'r0': 1.4428578177470364, 'a0': 0.001098440415300911, 'h0': 1.9171430614361606, 'alpha0': 0.0004996491576759671, 'eta0': 1.6228715804233549, 'delta': 0.031733684327405594, 'n': 1.2775921551432612, 'nu': 1.1357943841022273, 'a_scale': 2.5042723615098694, 'id': 930200}	1	[1]	[[[ 0.5612214,2141.111488 , 102.045383 , 270.238619 ]]]	[[[2040.75652 , 102.045383, 0. ]]]	[[[1.2338212 ,0.43933227,1.25546775,0.38238315]]]	[[[0.44735748,1.25546775,0. ]]]	[[[0.28137338,0. ,0.38238315]]]	[1.]
{'B_diff': 0.75, 'T_diff': 0.5, 'N0': 910.2145007066624, 'h_N': 14.749134775696257, 'r0': 0.5012282800396581, 'a0': 0.0011474230012859864, 'h0': 2.0700350863727848, 'alpha0': 0.0007674805536501554, 'eta0': 5.2317836645116795, 'delta': 0.05494194500325753, 'n': 1.9106830087443374, 'nu': 1.3284060407748206, 'a_scale': 1.2285501267155137, 'id': 939400}	1	[1]	[[[870.952056 , 21.55979181, 65.7841911 , 0. ]]]	[[[14.4029937,65.7841911, 0. ]]]	[[[0.00000033,0.00000033,0.00000033,0. ]]]	[[[0.00000033,0.00000033,0. ]]]	[[[0.00000033,0. ,0. ]]]	[1.]
{'B_diff': 1.0, 'T_diff': 0.75, 'N0': 920.1672852962765, 'h_N': 17.15974467976895, 'r0': 0.6237391196182761, 'a0': 0.0015051318201305833, 'h0': 0.6197161818799477, 'alpha0': 0.0005277317144732617, 'eta0': 1.9246182362026503, 'delta': 0.05060998638267464, 'n': 1.4308071228805548, 'nu': 1.7996748944611778, 'a_scale': 4.624184587772578, 'id': 940400}	1	[1]	[[[ 1.92979212,3030.058398 , 23.7856474 , 144.273786 ]]]	[[[2629.72991 , 23.7856474, 0. ]]]	[[[0.00000033,0.00000033,0.00000033,0.00000033]]]	[[[0.00000033,0.00000033,0. ]]]	[[[0.00000033,0. ,0.00000033]]]	[1.]
{'B_diff': 0.75, 'T_diff': 0.25, 'N0': 1753.5796869381782, 'h_N': 8.761535974755764, 'r0': 1.6894531207606267, 'a0': 0.0007638551900680775, 'h0': 1.5305314536634973, 'alpha0': 0.0003061968231878129, 'eta0': 4.839749958036002, 'delta': 0.049566614452026286, 'n': 1.489492712099445, 'nu': 1.1896711520158165, 'a_scale': 3.851529563845291, 'id': 910400}	1	[1]	[[[ 95.5635028,1831.762334 , 575.669281 , 647.58149 ]]]	[[[1716.83028 , 575.669281, 0. ]]]	[[[1.73367131,0.7119053 ,0.47959855,0.02969314]]]	[[[0.72727247,0.47959855,0. ]]]	[[[0.59523386,0. ,0.02969314]]]	[1.]
{'B_diff': 0.75, 'T_diff': 0.25, 'N0': 1651.0081755023214, 'h_N': 16.329523415191463, 'r0': 0.827183030694574, 'a0': 0.0010057812183161515, 'h0': 1.3884115229002363, 'alpha0': 0.000554937582693044, 'eta0': 2.9736161572857736, 'delta': 0.0362848936869205, 'n': 1.4516182234288204, 'nu': 1.1611183149622328, 'a_scale': 4.602657523868372, 'id': 920000}	1	[1]	[[[ 116.318837 ,3884.5314444, 280.469516 , 318.750874 ]]]	[[[3849.00305 , 280.469516, 0. ]]]	[[[1.87203086,0.62259527,1.5156431 ,0.33577719]]]	[[[0.62367786,1.5156431 ,0. ]]]	[[[0.54742653,0. ,0.33577719]]]	[1.]
{'B_diff': 1.0, 'T_diff': 0.75, 'N0': 1379.398790500597, 'h_N': 16.52178438682927, 'r0': 1.5112318183140254, 'a0': 0.0016704794529492273, 'h0': 2.299728671539528, 'alpha0': 0.0004461940807557217, 'eta0': 4.435585275412845, 'delta': 0.0480647952275489, 'n': 1.1562716110410092, 'nu': 1.593808201866714, 'a_scale': 2.147167218628562, 'id': 918000}	1	[1]	[[[ 157.850956 ,2744.89973955, 552.091696 , 178.253955 ]]]	[[[2744.24221 , 552.091696, 0. ]]]	[[[1.62620129,0.79067641,1.04659153,0.75036089]]]	[[[0.7907053 ,1.04659153,0. ]]]	[[[0.69227795,0. ,0.75036089]]]	[1.]
{'B_diff': 1.0, 'T_diff': 0.5, 'N0': 1916.6679879678027, 'h_N': 15.43106543128066, 'r0': 0.9103538517594625, 'a0': 0.0009320412413871396, 'h0': 0.8927327276735199, 'alpha0': 0.0002289601477994635, 'eta0': 3.241454758907322, 'delta': 0.040330831473270996, 'n': 1.0687711627526963, 'nu': 1.8154651213077146, 'a_scale': 4.192007631676963, 'id': 940200}	2	[1,1]	[[[ 0.82039214,6405.17858738, 37.1180255 , 167.092646 ], [1916.66735 , 0. , 0. , 0. ]]]	[[[6405.13012 , 37.1180255, 0. ], [ 0. , 0. , 0. ]]]	[[[0. ,0. ,0. ,0. ], [0.00000033,0. ,0. ,0. ]]]	[[[0.,0.,0.], [0.,0.,0.]]]	[[[0.,0.,0.], [0.,0.,0.]]]	[0.975,0.025]
{'B_diff': 0.25, 'T_diff': 0.25, 'N0': 1273.4467078530183, 'h_N': 19.220424055361256, 'r0': 1.4372090568688678, 'a0': 0.0008418351490144553, 'h0': 0.727534835198527, 'alpha0': 0.0006562375467508841, 'eta0': 2.6935363363538865, 'delta': 0.03869248123345444, 'n': 1.129409806879695, 'nu': 1.914423120002203, 'a_scale': 4.379943612442723, 'id': 940800}	1	[1]	[[[ 0.58167748,6104.115853 , 17.2083293 , 68.0119489 ]]]	[[[5253.22297 , 17.2083293, 0. ]]]	[[[0.,0.,0.,0.]]]	[[[0.,0.,0.]]]	[[[0.,0.,0.]]]	[1.]
{'B_diff': 0.5, 'T_diff': 0.25, 'N0': 1513.6226306484643, 'h_N': 18.834700526124614, 'r0': 1.632721238471587, 'a0': 0.0005306120679523361, 'h0': 0.98933182467791, 'alpha0': 0.0006016060810835688, 'eta0': 3.1208380076455784, 'delta': 0.034848301156555656, 'n': 1.6097811058350904, 'nu': 1.9359636160639286, 'a_scale': 3.5366335298273848, 'id': 941600}	1	[1]	[[[ 0.43841106,7349.9448 , 16.6942468 , 59.1678133 ]]]	[[[4962.81409 , 16.6942468, 0. ]]]	[[[0.00000033,0.00000033,0.00000033,0.00000033]]]	[[[0.00000033,0.00000033,0. ]]]	[[[0.00000033,0. ,0.00000033]]]	[1.]
{'B_diff': 0.75, 'T_diff': 0.25, 'N0': 1418.3386887958904, 'h_N': 19.405487312793966, 'r0': 1.6068984138350584, 'a0': 0.001203988141233764, 'h0': 2.294507510934624, 'alpha0': 0.0003157755290485526, 'eta0': 1.8255109271724628, 'delta': 0.04759585463431858, 'n': 1.4147482109417164, 'nu': 1.272394883903011, 'a_scale': 1.9711141260739664, 'id': 926400}	1	[1]	[[[ 22.3637696,4102.7195644, 239.571653 , 202.89454 ]]]	[[[4031.05746 , 239.571653, 0. ]]]	[[[3.35928452,0.42016239,1.4224787 ,0.67242986]]]	[[[0.42345232,1.4224787 ,0. ]]]	[[[0.30314556,0. ,0.67242986]]]	[1.]
{'B_diff': 0.5, 'T_diff': 0.5, 'N0': 1575.5202606208486, 'h_N': 14.0959085066328, 'r0': 0.9001300889520382, 'a0': 0.001265088328501121, 'h0': 1.2119617684685804, 'alpha0': 0.0006255550331983448, 'eta0': 4.8344461454881005, 'delta': 0.031475992121498285, 'n': 1.125429483513404, 'nu': 1.3131629914748078, 'a_scale': 4.613726331712079, 'id': 925800}	1	[1]	[[[ 161.766109 ,4194.11608129, 348.801456 , 242.448778 ]]]	[[[4189.99331 , 348.801456, 0. ]]]	[[[1.74673962,0.67351161,1.55709589,0.33097843]]]	[[[0.67355996,1.55709589,0. ]]]	[[[0.63238 ,0. ,0.33097843]]]	[1.]
{'B_diff': 0.75, 'T_diff': 0.25, 'N0': 1023.3980968088421, 'h_N': 12.106715182220011, 'r0': 1.81277545591338, 'a0': 0.000877900316967179, 'h0': 0.9793775210727682, 'alpha0': 0.0008672289352307658, 'eta0': 3.4153083092263112, 'delta': 0.03285034666624463, 'n': 1.9241129987334356, 'nu': 1.9580675093961237, 'a_scale': 1.1367254097968098, 'id': 942400}	1	[1]	[[[ 0.24348019,4638.78693 , 13.1229941 , 53.0094842 ]]]	[[[3088.46284 , 13.1229941, 0. ]]]	[[[0.,0.,0.,0.]]]	[[[0.,0.,0.]]]	[[[0.,0.,0.]]]	[1.]
{'B_diff': 0.25, 'T_diff': 0.75, 'N0': 1958.6869486184073, 'h_N': 17.96643063165781, 'r0': 1.9715474499337626, 'a0': 0.0014188365978540065, 'h0': 0.8134002210739645, 'alpha0': 0.0002468228024725426, 'eta0': 3.506792367844154, 'delta': 0.04542317324656621, 'n': 1.7993397143778873, 'nu': 1.5345914442196371, 'a_scale': 1.320846830694636, 'id': 918800}	1	[1]	[[[ 185.897328,5916.96862 , 426.454054, 368.596789]]]	[[[4728.10996 , 426.454054, 0. ]]]	[[[1.85029325,0.63533683,1.61997881,0.31204343]]]	[[[0.6422216 ,1.61997881,0. ]]]	[[[0.61816273,0. ,0.31204343]]]	[1.]
{'B_diff': 0.75, 'T_diff': 1.0, 'N0': 971.6151635222537, 'h_N': 18.910431560059248, 'r0': 0.5860470632801185, 'a0': 0.001701174239356488, 'h0': 0.9297945658782225, 'alpha0': 0.0007597169919610126, 'eta0': 3.2218525583713715, 'delta': 0.05855970363581922, 'n': 1.4832733141078869, 'nu': 1.4877945712690788, 'a_scale': 2.0056446028259938, 'id': 917400}	1	[1]	[[[ 239.639201 ,1827.1442407, 238.052191 , 156.292863 ]]]	[[[1814.4514 , 238.052191, 0. ]]]	[[[1.11688194,0.99842261,1.3250362 ,0.2096158 ]]]	[[[0.9996594,1.3250362,0. ]]]	[[[0.86899862,0. ,0.2096158 ]]]	[1.]
{'B_diff': 0.25, 'T_diff': 0.25, 'N0': 1461.6546395468854, 'h_N': 18.17443943587216, 'r0': 1.5282213572235532, 'a0': 0.001944761208635311, 'h0': 1.341113366322416, 'alpha0': 0.0007693160793550837, 'eta0': 2.115179544192104, 'delta': 0.059324972627534805, 'n': 1.9813319874256008, 'nu': 1.07780988838401, 'a_scale': 3.957944751600807, 'id': 934400}	2	[1,1]	[[[1390.09008 , 15.75096373, 129.643105 , 0. ], [ 200.777426 ,3951.792778 , 429.220645 , 205.679353 ]]]	[[[ 8.8162129, 129.643105 , 0. ], [3019.20816 , 429.220645 , 0. ]]]	[[[0. ,0. ,0. ,0. ], [1.61769089,0.73541566,1.24963374,0.39316597]]]	[[[0. ,0. ,0. ], [0.75387492,1.24963374,0. ]]]	[[[0. ,0. ,0. ], [0.69844426,0. ,0.39316597]]]	[0.615,0.385]
{'B_diff': 1.0, 'T_diff': 1.0, 'N0': 2182.2697822956943, 'h_N': 19.935423732192675, 'r0': 1.1852660389810357, 'a0': 0.001845772803773231, 'h0': 1.3465248792902709, 'alpha0': 0.0005091293667080764, 'eta0': 5.230002911812017, 'delta': 0.04384476979513677, 'n': 1.9488765732825675, 'nu': 1.699324699523472, 'a_scale': 1.5795804118513672, 'id': 924600}	1	[1]	[[[ 547.200823 ,4694.0770821, 494.938077 , 142.06271 ]]]	[[[4613.64019 , 494.938077, 0. ]]]	[[[1.28759712,0.90249005,1.4363857 ,0.23044788]]]	[[[0.90410566,1.4363857 ,0. ]]]	[[[0.8437358 ,0. ,0.23044788]]]	[1.]
{'B_diff': 0.25, 'T_diff': 0.75, 'N0': 2167.079563686194, 'h_N': 13.492238823613004, 'r0': 1.625611670531464, 'a0': 0.0011096930271234898, 'h0': 1.172624071203292, 'alpha0': 0.0008140828749932214, 'eta0': 4.561150805514329, 'delta': 0.04041807249057891, 'n': 1.9967690463407664, 'nu': 1.0875257815136958, 'a_scale': 4.351351347685604, 'id': 938000}	2	[1,1]	[[[1982.36712 , 25.8825867, 159.076176 , 81.9101318], [ 477.596029 ,5109.94004 , 718.804337 , 298.666213 ]]]	[[[ 14.4634211, 159.076176 , 0. ], [3977.36334 , 718.804337 , 0. ]]]	[[[0.00000033,0.00000033,0.00000033,0.00000033], [1.27677505,0.94639685,1.27716252,0.41018394]]]	[[[0.00000033,0.00000033,0. ], [0.96002671,1.27716252,0. ]]]	[[[0.00000033,0. ,0.00000033], [0.91529307,0. ,0.41018394]]]	[0.75,0.25]
{'B_diff': 0.25, 'T_diff': 0.5, 'N0': 1057.6712608199207, 'h_N': 15.772695904075295, 'r0': 0.9923350224944214, 'a0': 0.001196369359565347, 'h0': 1.3032627125360918, 'alpha0': 0.0008872762892779641, 'eta0': 2.663812179296985, 'delta': 0.031980283850511944, 'n': 1.3653136271133608, 'nu': 1.1711597282996697, 'a_scale': 1.386912984005351, 'id': 928200}	1	[1]	[[[ 42.3883292,3425.699944 , 165.685157 , 209.472656 ]]]	[[[3032.0464 , 165.685157, 0. ]]]	[[[2.39585456,0.50540838,1.85914503,0.48015305]]]	[[[0.51038141,1.85914503,0. ]]]	[[[0.47423584,0. ,0.48015305]]]	[1.]
{'B_diff': 1.0, 'T_diff': 0.25, 'N0': 2088.822821002428, 'h_N': 8.563791301932932, 'r0': 0.5188602231451789, 'a0': 0.0017505561718128102, 'h0': 0.578779348128049, 'alpha0': 0.0007700165239685477, 'eta0': 1.6197075714554674, 'delta': 0.04992831347229593, 'n': 1.6274352577643008, 'nu': 1.7084595565771334, 'a_scale': 2.57116866040561, 'id': 943200}	1	[1]	[[[ 1.01593366,8198.00582 , 24.2024199 , 126.405134 ]]]	[[[6431.84382 , 24.2024199, 0. ]]]	[[[0.00000033,0.00000033,0.00000033,0.00000033]]]	[[[0.00000033,0.00000033,0. ]]]	[[[0.00000033,0. ,0.00000033]]]	[1.]
{'B_diff': 1.0, 'T_diff': 0.5, 'N0': 608.1555242091536, 'h_N': 7.81707535457237, 'r0': 1.6171296274922926, 'a0': 0.0008293363032334691, 'h0': 2.08724005173122, 'alpha0': 0.0008385010624038486, 'eta0': 1.465510031040808, 'delta': 0.054755562053661624, 'n': 1.5043512979997928, 'nu': 1.6666660454268232, 'a_scale': 3.9325405043685477, 'id': 943400}	1	[1]	[[[ 0.30001978,2338.086724 , 24.6774593 , 29.499374 ]]]	[[[1947.89547 , 24.6774593, 0. ]]]	[[[0.00000033,0.00000033,0.00000033,0.00000033]]]	[[[0.00000033,0.00000033,0. ]]]	[[[0.00000033,0. ,0.00000033]]]	[1.]
{'B_diff': 0.75, 'T_diff': 0.5, 'N0': 885.4827878252014, 'h_N': 17.984581649253066, 'r0': 0.8367068493261488, 'a0': 0.0017399964421207993, 'h0': 1.486047748847, 'alpha0': 0.0004011153203861808, 'eta0': 5.238125031074658, 'delta': 0.03558212980013437, 'n': 1.7781346401439513, 'nu': 1.9011777297371193, 'a_scale': 3.802759733609427, 'id': 929800}	1	[1]	[[[ 105.456068 ,2328.6737159, 170.634461 , 106.920315 ]]]	[[[2256.22601 , 170.634461, 0. ]]]	[[[1.73182721,0.6572078 ,1.57883258,0.32680591]]]	[[[0.65985596,1.57883258,0. ]]]	[[[0.60922649,0. ,0.32680591]]]	[1.]
{'B_diff': 0.25, 'T_diff': 0.5, 'N0': 2165.3387196262674, 'h_N': 7.359407779826814, 'r0': 1.7976630881579332, 'a0': 0.0010114874936684515, 'h0': 1.1497096051418434, 'alpha0': 0.0006015711023427693, 'eta0': 1.9056531484932044, 'delta': 0.051074104165218924, 'n': 1.706754178945015, 'nu': 1.3103051254832292, 'a_scale': 3.6246490897205588, 'id': 921800}	1	[1]	[[[ 80.2158514,8072.34778 , 328.70361 , 290.197665 ]]]	[[[6828.6079 , 328.70361, 0. ]]]	[[[2.77911065,0.45225557,2.00426399,0.70295415]]]	[[[0.46079916,2.00426399,0. ]]]	[[[0.42057223,0. ,0.70295415]]]	[1.]
{'B_diff': 0.5, 'T_diff': 0.25, 'N0': 2179.4391310040664, 'h_N': 10.906107652050622, 'r0': 1.5585542474351899, 'a0': 0.0014563209298413535, 'h0': 1.6791727333846376, 'alpha0': 0.0004062433806823011, 'eta0': 5.130157794869023, 'delta': 0.03009066703744491, 'n': 1.7192543065786663, 'nu': 1.475130244657685, 'a_scale': 1.7897039569762914, 'id': 928800}	1	[1]	[[[ 219.610991,6573.464525, 471.54212 , 212.767557]]]	[[[6166.9485 , 471.54212, 0. ]]]	[[[1.90460853,0.61999815,1.66756029,0.50152346]]]	[[[0.62329053,1.66756029,0. ]]]	[[[0.5900564 ,0. ,0.50152346]]]	[1.]
{'B_diff': 0.75, 'T_diff': 0.5, 'N0': 1530.7019142910085, 'h_N': 5.179928773212227, 'r0': 1.5997007028284307, 'a0': 0.0013784196486563008, 'h0': 1.99437077634451, 'alpha0': 0.0006831725307013418, 'eta0': 2.4062578055685933, 'delta': 0.03220942365032892, 'n': 1.1981619632643237, 'nu': 1.7867635880340302, 'a_scale': 4.642584819731587, 'id': 942600}	1	[1]	[[[ 0.11085499,6225.945234 , 16.4773141 , 39.6737148 ]]]	[[[5985.37802 , 16.4773141, 0. ]]]	[[[0.,0.,0.,0.]]]	[[[0.,0.,0.]]]	[[[0.,0.,0.]]]	[1.]
{'B_diff': 0.25, 'T_diff': 0.75, 'N0': 1035.3903857600349, 'h_N': 13.65036781714478, 'r0': 0.9415016915651713, 'a0': 0.0012987349856981548, 'h0': 0.5864935110809913, 'alpha0': 0.0002564197445887049, 'eta0': 1.8065817234827293, 'delta': 0.050131314158093694, 'n': 1.5847342470195063, 'nu': 1.560310794518588, 'a_scale': 4.691719995606828, 'id': 944400}	1	[1]	[[[ 1.22587618,3705.7558 , 59.9292836 , 285.918603 ]]]	[[[2221.13599 , 59.9292836, 0. ]]]	[[[0.00000033,0.00000033,0.00000033,0.00000033]]]	[[[0.00000033,0.00000033,0. ]]]	[[[0.00000033,0. ,0.00000033]]]	[1.]
{'B_diff': 0.5, 'T_diff': 0.5, 'N0': 2100.654722340364, 'h_N': 8.324507936624709, 'r0': 1.0639330881643376, 'a0': 0.001590206636724388, 'h0': 0.6197967580775681, 'alpha0': 0.00027821929341516766, 'eta0': 4.643423654139637, 'delta': 0.03377011117942215, 'n': 1.6400984855272163, 'nu': 1.365014606922475, 'a_scale': 1.9607911393823039, 'id': 913000}	1	[1]	[[[ 198.892203,3688.221089, 364.628555, 710.391857]]]	[[[3539.19111 , 364.628555, 0. ]]]	[[[1.45410567,0.80549511,1.44686984,0.14455316]]]	[[[0.80878758,1.44686984,0. ]]]	[[[0.75995008,0. ,0.14455316]]]	[1.]
{'B_diff': 0.5, 'T_diff': 0.5, 'N0': 1211.501685533461, 'h_N': 8.47055091658672, 'r0': 0.6928030475807888, 'a0': 0.0015158073063230562, 'h0': 0.9614069035955028, 'alpha0': 0.0003464693219701971, 'eta0': 2.053197187226372, 'delta': 0.040925708563696844, 'n': 1.5025725330921795, 'nu': 1.5608027359548242, 'a_scale': 4.492165561604361, 'id': 945000}	1	[1]	[[[ 0.66243472,5036.69769 , 45.2795466 , 156.099179 ]]]	[[[3568.39141 , 45.2795466, 0. ]]]	[[[0.00000033,0.00000033,0.00000033,0.00000033]]]	[[[0.00000033,0.00000033,0. ]]]	[[[0.00000033,0. ,0.00000033]]]	[1.]
{'B_diff': 0.25, 'T_diff': 0.5, 'N0': 1555.781322432953, 'h_N': 18.800804595330384, 'r0': 1.7842294446311322, 'a0': 0.000624907254971197, 'h0': 0.6162018133812159, 'alpha0': 0.0006018159805249123, 'eta0': 2.5011162861412766, 'delta': 0.032565471669620136, 'n': 1.495400889503418, 'nu': 1.985801225373538, 'a_scale': 4.19377998548071, 'id': 944200}	1	[1]	[[[ 0.37950539,7925.37971 , 13.443008 , 88.2774334 ]]]	[[[4887.47159 , 13.443008, 0. ]]]	[[[0.00000033,0.00000033,0.00000033,0.00000033]]]	[[[0.00000033,0.00000033,0. ]]]	[[[0.00000033,0. ,0.00000033]]]	[1.]
{'B_diff': 1.0, 'T_diff': 0.75, 'N0': 1105.8485377444904, 'h_N': 17.70110618720372, 'r0': 0.9832701826561951, 'a0': 0.0010384131442344206, 'h0': 1.3739492847923875, 'alpha0': 0.0008778053536663618, 'eta0': 2.0516850965591735, 'delta': 0.04334133198628833, 'n': 1.1364527767286123, 'nu': 1.8496073060140206, 'a_scale': 4.196881512303166, 'id': 943600}	1	[1]	[[[ 0.86596193,3984.1163956 , 14.9578225 , 45.1271367 ]]]	[[[3973.6882 , 14.9578225, 0. ]]]	[[[0.,0.,0.,0.]]]	[[[0.,0.,0.]]]	[[[0.,0.,0.]]]	[1.]
{'B_diff': 0.5, 'T_diff': 1.0, 'N0': 1642.1241135026287, 'h_N': 12.317511272482488, 'r0': 1.886831898127268, 'a0': 0.001095543352262421, 'h0': 2.0349708559896817, 'alpha0': 0.0007622457857213975, 'eta0': 4.956225757714876, 'delta': 0.048986058875718844, 'n': 1.7097375661285126, 'nu': 1.3066216144256009, 'a_scale': 2.3503699661301214, 'id': 923000}	1	[1]	[[[ 470.221096,3124.73975 , 675.443811, 144.879437]]]	[[[2806.88739 , 675.443811, 0. ]]]	[[[1.14617998,1.07030614,1.01851281,0.70294641]]]	[[[1.08542209,1.01851281,0. ]]]	[[[0.98807193,0. ,0.70294641]]]	[1.]
{'B_diff': 0.5, 'T_diff': 0.5, 'N0': 1562.3976224832375, 'h_N': 16.223060976893912, 'r0': 1.1876899682070134, 'a0': 0.0011760546360521623, 'h0': 0.863253981957563, 'alpha0': 0.0008510124336589189, 'eta0': 3.339260798165818, 'delta': 0.044842243668353605, 'n': 1.6726433319504408, 'nu': 1.4829958733869595, 'a_scale': 1.1734388620685043, 'id': 922600}	1	[1]	[[[ 163.470212,4488.579073, 308.73006 , 211.348491]]]	[[[4256.95204, 308.73006, 0. ]]]	[[[1.78745981,0.64365509,1.70850841,0.39505305]]]	[[[0.64651328,1.70850841,0. ]]]	[[[0.60995133,0. ,0.39505305]]]	[1.]
{'B_diff': 0.5, 'T_diff': 1.0, 'N0': 1100.065712712993, 'h_N': 7.622234806924608, 'r0': 1.165737259972968, 'a0': 0.0014052801874441484, 'h0': 1.6286705180218952, 'alpha0': 0.0004878153368369384, 'eta0': 3.2940953925356613, 'delta': 0.03982767532610666, 'n': 1.9207361662211577, 'nu': 1.8464273699881262, 'a_scale': 4.004193426924161, 'id': 945400}	1	[1]	[[[ 0.28599655,5504.97747 , 20.8963249 , 46.4057409 ]]]	[[[3406.80323 , 20.8963249, 0. ]]]	[[[0.00000033,0.00000033,0.00000033,0.00000033]]]	[[[0.00000033,0.00000033,0. ]]]	[[[0.00000033,0. ,0.00000033]]]	[1.]
{'B_diff': 1.0, 'T_diff': 1.0, 'N0': 1913.14075536128, 'h_N': 16.885688303794986, 'r0': 1.1699152871457472, 'a0': 0.0019619175615504195, 'h0': 1.1810325864455504, 'alpha0': 0.0008386692054124911, 'eta0': 3.6995933664084095, 'delta': 0.04519606484081379, 'n': 1.2987047817585506, 'nu': 1.9530586271819703, 'a_scale': 1.7259002535390118, 'id': 927800}	1	[1]	[[[ 190.956879 ,5075.32233696, 303.886309 , 214.244734 ]]]	[[[5072.16992 , 303.886309, 0. ]]]	[[[1.99256229,0.59009909,1.77848363,0.75370547]]]	[[[0.59019414,1.77848363,0. ]]]	[[[0.72162828,0. ,0.75370547]]]	[1.]
{'B_diff': 0.25, 'T_diff': 1.0, 'N0': 1167.9607594249042, 'h_N': 12.046008463624508, 'r0': 0.7806456997377207, 'a0': 0.0019257178380834637, 'h0': 0.8479698129545626, 'alpha0': 0.00047684321959224187, 'eta0': 1.632691745361932, 'delta': 0.05983162627973653, 'n': 1.0466003470961405, 'nu': 1.1696855604065717, 'a_scale': 3.3960761087127063, 'id': 925400}	3	[1,1,1]	[[[ 142.88205 ,2764.57508695, 259.333717 , 320.690076 ], [1167.96037 , 0. , 0. , 0. ], [ 142.876964 ,2761.85123 , 259.22117 , 320.958998 ]]]	[[[2758.14717 , 259.333717, 0. ], [ 0. , 0. , 0. ], [2761.85123 , 259.22117 , 0. ]]]	[[[1.51994449,0.75783039,1.29207233,0.28335985], [0.00000033,0. ,0. ,0. ], [1.5184125 ,0.75800971,1.29166027,0.28301781]]]	[[[0.75793722,1.29207233,0. ], [0. ,0. ,0. ], [0.75800971,1.29166027,0. ]]]	[[[0.71403445,0. ,0.28335985], [0. ,0. ,0. ], [0. ,0. ,0.28301781]]]	[0.855,0.115,0.03 ]
{'B_diff': 0.25, 'T_diff': 1.0, 'N0': 742.5515878426804, 'h_N': 7.024351059764578, 'r0': 1.6721637383548025, 'a0': 0.001647581192989098, 'h0': 1.3990758754404617, 'alpha0': 0.0004772902971912357, 'eta0': 3.281642940158402, 'delta': 0.0388052185607478, 'n': 1.6659716214707152, 'nu': 1.6915213113050291, 'a_scale': 2.9786633334684254, 'id': 944600}	1	[1]	[[[ 0.19056262,3627.05487 , 27.2242553 , 70.6280323 ]]]	[[[2130.96316 , 27.2242553, 0. ]]]	[[[0.,0.,0.,0.]]]	[[[0.,0.,0.]]]	[[[0.,0.,0.]]]	[1.]
{'B_diff': 0.25, 'T_diff': 1.0, 'N0': 1065.7258015994307, 'h_N': 19.60142920753026, 'r0': 1.5887441694154378, 'a0': 0.0008108210437754723, 'h0': 2.1369782226935454, 'alpha0': 0.0004818174637566078, 'eta0': 4.740444265538811, 'delta': 0.03334149697064118, 'n': 1.6186627062055585, 'nu': 1.2088614049453152, 'a_scale': 2.0460628232545925, 'id': 931800}	1	[1]	[[[ 100.635295,3073.382939, 340.424042, 198.060541]]]	[[[2280.75612 , 340.424042, 0. ]]]	[[[1.85489961,0.69709644,1.25742625,0.56507949]]]	[[[0.70833244,1.25742625,0. ]]]	[[[0.66928307,0. ,0.56507949]]]	[1.]
{'B_diff': 0.5, 'T_diff': 0.75, 'N0': 1329.8010868362285, 'h_N': 7.162365237481019, 'r0': 0.8342641019616879, 'a0': 0.0016999535011921936, 'h0': 1.8674028826188496, 'alpha0': 0.0005266202758030271, 'eta0': 5.195101359554956, 'delta': 0.03648925469189815, 'n': 1.1923542930132183, 'nu': 1.2693000925355018, 'a_scale': 3.403067591016191, 'id': 929200}	1	[1]	[[[ 210.014453 ,3134.6617013, 390.748969 , 194.944808 ]]]	[[[3121.31038 , 390.748969, 0. ]]]	[[[1.50277115,0.80570061,1.2288601 ,0.43235336]]]	[[[0.80614068,1.2288601 ,0. ]]]	[[[0.73765389,0. ,0.43235336]]]	[1.]
{'B_diff': 1.0, 'T_diff': 0.25, 'N0': 1536.0359083789385, 'h_N': 5.662755203142808, 'r0': 1.9138416271134708, 'a0': 0.001064738185530446, 'h0': 0.7662625305526959, 'alpha0': 0.0008899383259682423, 'eta0': 2.537401667982728, 'delta': 0.044613997552682506, 'n': 1.71631187599341, 'nu': 1.7981885676123317, 'a_scale': 3.004708384278548, 'id': 946400}	1	[1]	[[[ 0.14779073,6202.47624 , 19.330471 , 82.6001876 ]]]	[[[4690.46497 , 19.330471, 0. ]]]	[[[0.00000033,0.00000033,0.00000033,0.00000033]]]	[[[0.00000033,0.00000033,0. ]]]	[[[0.00000033,0. ,0.00000033]]]	[1.]
{'B_diff': 0.75, 'T_diff': 1.0, 'N0': 1211.5122201076035, 'h_N': 16.93651577096378, 'r0': 1.4500235169991869, 'a0': 0.0011404975907018857, 'h0': 1.4687898725257733, 'alpha0': 0.00035109730560553527, 'eta0': 4.8049085975260475, 'delta': 0.030866108308861065, 'n': 1.5149752959138634, 'nu': 1.4010738246379861, 'a_scale': 2.4736741318576243, 'id': 927000}	1	[1]	[[[ 59.2107915,2762.7957355, 219.745838 , 355.437936 ]]]	[[[2675.56496 , 219.745838, 0. ]]]	[[[2.13037223,0.63830597,1.42349307,0.3867345 ]]]	[[[0.64340254,1.42349307,0. ]]]	[[[0.52888294,0. ,0.3867345 ]]]	[1.]
{'B_diff': 0.5, 'T_diff': 1.0, 'N0': 2102.12899085944, 'h_N': 15.612831452452332, 'r0': 1.6931719901591964, 'a0': 0.002078668940860778, 'h0': 0.5856055259800651, 'alpha0': 0.00042713366901867385, 'eta0': 3.69502372260758, 'delta': 0.058090962552867234, 'n': 1.5960456245954378, 'nu': 1.575153056554372, 'a_scale': 3.8298894350178543, 'id': 916600}	1	[1]	[[[ 417.589892,4798.338466, 564.647067, 332.301639]]]	[[[4536.41407 , 564.647067, 0. ]]]	[[[1.31200703,0.88975368,1.37716357,0.17297015]]]	[[[0.89279983,1.37716357,0. ]]]	[[[0.85317258,0. ,0.17297015]]]	[1.]
{'B_diff': 0.75, 'T_diff': 0.75, 'N0': 1717.0982766663346, 'h_N': 8.580535377529078, 'r0': 0.515475275994567, 'a0': 0.0014929704986356668, 'h0': 2.0158672113178984, 'alpha0': 0.0008327597349638111, 'eta0': 1.372649360592844, 'delta': 0.03952699463281571, 'n': 1.8547584467082139, 'nu': 1.9364407527807068, 'a_scale': 1.009312313577213, 'id': 946000}	1	[1]	[[[ 0.726835 ,8255.86357 , 12.1117522, 21.0536715]]]	[[[5598.44109 , 12.1117522, 0. ]]]	[[[0.00000033,0.00000033,0.00000033,0.00000033]]]	[[[0.00000033,0.00000033,0. ]]]	[[[0.00000033,0. ,0.00000033]]]	[1.]
{'B_diff': 1.0, 'T_diff': 0.75, 'N0': 1825.132376910227, 'h_N': 13.096981365239431, 'r0': 1.2887465900571777, 'a0': 0.0009601497957966493, 'h0': 1.7226922160560567, 'alpha0': 0.0005012942138913227, 'eta0': 2.259521392643271, 'delta': 0.05381989605586559, 'n': 1.8469803452029103, 'nu': 1.917968671755925, 'a_scale': 2.043290982945525, 'id': 946800}	1	[1]	[[[ 0.58849666,7979.95802 , 21.9720246 , 35.0522019 ]]]	[[[5766.38415 , 21.9720246, 0. ]]]	[[[0.,0.,0.,0.]]]	[[[0.,0.,0.]]]	[[[0.,0.,0.]]]	[1.]
{'B_diff': 0.75, 'T_diff': 1.0, 'N0': 2086.7701277018405, 'h_N': 8.317463276840353, 'r0': 0.8499160462964579, 'a0': 0.0014571307570789606, 'h0': 2.2941005897326034, 'alpha0': 0.0003767965367791426, 'eta0': 1.796770744388133, 'delta': 0.032114127052914436, 'n': 1.6960374732589982, 'nu': 1.9061461810232956, 'a_scale': 2.5205216739397676, 'id': 946200}	1	[1]	[[[ 0.33437123,9797.22509 , 16.4751181 , 35.3022359 ]]]	[[[6995.53182 , 16.4751181, 0. ]]]	[[[0.,0.,0.,0.]]]	[[[0.,0.,0.]]]	[[[0.,0.,0.]]]	[1.]
{'B_diff': 0.25, 'T_diff': 0.5, 'N0': 1288.7899804011859, 'h_N': 7.800135418125702, 'r0': 0.8164754625382213, 'a0': 0.0006360769931132869, 'h0': 1.5881394394950281, 'alpha0': 0.0006313152779101949, 'eta0': 3.4579141958078465, 'delta': 0.05685305473478279, 'n': 1.0971538198833422, 'nu': 1.6515993870090069, 'a_scale': 1.0302786873817251, 'id': 931400}	1	[1]	[[[ 140.456297,3902.560928, 453.713715, 112.805781]]]	[[[3767.93557 , 453.713715, 0. ]]]	[[[1.85478786,0.67311341,1.2536617 ,0.81098415]]]	[[[0.67428224,1.2536617 ,0. ]]]	[[[0.64255216,0. ,0.81098415]]]	[1.]
{'B_diff': 0.5, 'T_diff': 0.5, 'N0': 735.2852516721704, 'h_N': 5.293400269517886, 'r0': 1.2743801374796853, 'a0': 0.001015176840259869, 'h0': 1.856794479288141, 'alpha0': 0.0007222623478783963, 'eta0': 2.9322863156232746, 'delta': 0.05003312993853096, 'n': 1.316156527459899, 'nu': 1.437132278471866, 'a_scale': 1.8362796630375082, 'id': 932200}	1	[1]	[[[ 22.6064321,2072.722877 , 199.38887 , 131.508449 ]]]	[[[1876.19642, 199.38887, 0. ]]]	[[[2.95946386,0.59304483,1.32534568,0.78188215]]]	[[[0.60119579,1.32534568,0. ]]]	[[[0.52416014,0. ,0.78188215]]]	[1.]
{'B_diff': 0.25, 'T_diff': 0.75, 'N0': 1419.517162602518, 'h_N': 10.178645183841642, 'r0': 0.545103318667692, 'a0': 0.0013229809961055922, 'h0': 0.7023197413373025, 'alpha0': 0.0007117027991628674, 'eta0': 4.875227235909962, 'delta': 0.04419341703267864, 'n': 1.9645235029070824, 'nu': 1.9876595648288682, 'a_scale': 2.5676050442020966, 'id': 928400}	1	[1]	[[[ 434.026714,3300.261057, 404.557389, 122.019771]]]	[[[2781.32798 , 404.557389, 0. ]]]	[[[1.08845009,1.02755215,1.47840225,0.26495945]]]	[[[1.03464526,1.47840225,0. ]]]	[[[0.99975251,0. ,0.26495945]]]	[1.]
{'B_diff': 1.0, 'T_diff': 1.0, 'N0': 1943.9335252043047, 'h_N': 7.782834923580593, 'r0': 1.8313627762982971, 'a0': 0.0012961449225774965, 'h0': 1.4568493543858885, 'alpha0': 0.0008645795214510778, 'eta0': 5.092566898566831, 'delta': 0.05858322523076181, 'n': 1.9734424849598144, 'nu': 1.35852225968238, 'a_scale': 2.9769611885424565, 'id': 947000}	1	[1]	[[[1809.70493 , 19.75281425, 209.845495 , 17.3940758 ]]]	[[[ 13.7677176,209.845495 , 0. ]]]	[[[0.,0.,0.,0.]]]	[[[0.,0.,0.]]]	[[[0.,0.,0.]]]	[1.]
{'B_diff': 0.5, 'T_diff': 0.75, 'N0': 1630.025875978803, 'h_N': 19.780427091536513, 'r0': 1.462535851071046, 'a0': 0.0014182403435709012, 'h0': 1.4580144530472035, 'alpha0': 0.0004205165625743751, 'eta0': 2.000419502712198, 'delta': 0.04241773143458746, 'n': 1.2894365510045618, 'nu': 1.4393449631416722, 'a_scale': 3.5075785653343714, 'id': 948400}	1	[1]	[[[ 0.66324697,7109.91563 , 52.5111611 , 123.990323 ]]]	[[[5856.74472 , 52.5111611, 0. ]]]	[[[0.,0.,0.,0.]]]	[[[0.,0.,0.]]]	[[[0.,0.,0.]]]	[1.]
{'B_diff': 0.25, 'T_diff': 0.75, 'N0': 1155.0356309096283, 'h_N': 5.719187463520171, 'r0': 1.1018344589751128, 'a0': 0.001225126849045065, 'h0': 1.4186961539918777, 'alpha0': 0.0008766021536847147, 'eta0': 4.492962065299197, 'delta': 0.052384116177796286, 'n': 1.1001441209787395, 'nu': 1.1462386372453852, 'a_scale': 2.269558191114319, 'id': 925200}	2	[1,1]	[[[ 194.953961 ,2059.5548325, 564.667317 , 221.510895 ], [ 197.289824 ,2066.2368748, 566.003703 , 217.599273 ]]]	[[[1970.91026 , 564.667317, 0. ], [1979.50888 , 566.003703, 0. ]]]	[[[1.42446355,1.00578219,0.84921531,0.65480276], [1.41960982,1.00157144,0.84560296,0.74178292]]]	[[[1.00683076,0.84921531,0. ], [0.99726816,0.84560296,0. ]]]	[[[1.04725402,0. ,0.65480276], [1.16559946,0. ,0.74178292]]]	[0.995,0.005]
{'B_diff': 0.75, 'T_diff': 0.25, 'N0': 1199.191588018773, 'h_N': 16.873669353180972, 'r0': 1.2364591821202089, 'a0': 0.0009380091571713395, 'h0': 1.1720896899837152, 'alpha0': 0.0005934336066925467, 'eta0': 2.8665099319472067, 'delta': 0.042403277978768986, 'n': 1.295908492834482, 'nu': 1.8498445638060956, 'a_scale': 3.6281936809783932, 'id': 948800}	1	[1]	[[[ 0.65538444,4804.312954 , 22.0163845 , 61.2690808 ]]]	[[[4304.1405 , 22.0163845, 0. ]]]	[[[0.00000033,0.00000033,0.00000033,0.00000033]]]	[[[0.00000033,0.00000033,0. ]]]	[[[0.00000033,0. ,0.00000033]]]	[1.]
{'B_diff': 0.75, 'T_diff': 1.0, 'N0': 1180.6599932723648, 'h_N': 16.501138489724845, 'r0': 0.8302124012462879, 'a0': 0.0019036435935414135, 'h0': 0.6619357927483683, 'alpha0': 0.0003807484308734443, 'eta0': 4.150440221975902, 'delta': 0.0464149552775621, 'n': 1.4856358076024239, 'nu': 1.3571269897992848, 'a_scale': 2.4346960854854056, 'id': 911000}	1	[1]	[[[ 222.921 ,1348.9246481, 291.663583 , 448.282756 ]]]	[[[1333.44649 , 291.663583, 0. ]]]	[[[0.98711139,1.18699648,1.09785586,0.08273891]]]	[[[1.18962952,1.09785586,0. ]]]	[[[1.01673976,0. ,0.08273891]]]	[1.]
{'B_diff': 0.25, 'T_diff': 0.75, 'N0': 1777.5375566850887, 'h_N': 19.811258654422403, 'r0': 1.1350421102857853, 'a0': 0.0009932813035788536, 'h0': 1.0168063381076764, 'alpha0': 0.0004540678612465934, 'eta0': 4.539058533856265, 'delta': 0.03287526146036643, 'n': 1.563560130114428, 'nu': 1.590164802101925, 'a_scale': 3.6474467755700775, 'id': 934800}	1	[1]	[[[ 170.39188 ,5947.034976, 355.627166, 245.127558]]]	[[[5010.44412 , 355.627166, 0. ]]]	[[[1.93350203,0.59815638,1.82672742,0.41974464]]]	[[[0.6019908 ,1.82672742,0. ]]]	[[[0.5830823 ,0. ,0.41974464]]]	[1.]
{'B_diff': 0.25, 'T_diff': 1.0, 'N0': 1016.1338179229822, 'h_N': 6.1491515944935795, 'r0': 1.9955561671289515, 'a0': 0.0009908344674826504, 'h0': 1.5244526941993657, 'alpha0': 0.0007504875051320181, 'eta0': 1.8809872317494976, 'delta': 0.058605248670011684, 'n': 1.0356852007642479, 'nu': 1.983417537413979, 'a_scale': 3.652458413017313, 'id': 947800}	1	[1]	[[[ 0.19214188,5003.00629957, 15.7470279 , 21.3814446 ]]]	[[[4996.17567 , 15.7470279, 0. ]]]	[[[0.00000005,0.00000153,0. ,0.00000188]]]	[[[0.00000553,0. ,0. ]]]	[[[0.00516553,0. ,0.00000188]]]	[1.]
{'B_diff': 0.75, 'T_diff': 0.5, 'N0': 873.0410070140435, 'h_N': 10.63211611724719, 'r0': 1.0285808353970907, 'a0': 0.001421577033683228, 'h0': 0.9279353007260245, 'alpha0': 0.0006699143925218565, 'eta0': 1.6091077943046717, 'delta': 0.03677837031016222, 'n': 1.2325760391741156, 'nu': 1.983575990459971, 'a_scale': 1.239956139280156, 'id': 949000}	1	[1]	[[[ 0.43859232,3369.394261 , 13.0059127 , 60.7842081 ]]]	[[[3164.73753 , 13.0059127, 0. ]]]	[[[0.,0.,0.,0.]]]	[[[0.,0.,0.]]]	[[[0.,0.,0.]]]	[1.]
{'B_diff': 0.5, 'T_diff': 0.75, 'N0': 771.6682306893938, 'h_N': 17.08509967717582, 'r0': 0.5786890500402457, 'a0': 0.0015823518026509282, 'h0': 1.7401131813341009, 'alpha0': 0.0007568474141143465, 'eta0': 4.315246769820442, 'delta': 0.03768838759639036, 'n': 1.8265835107290354, 'nu': 1.1175610069352382, 'a_scale': 1.7750144471331355, 'id': 935600}	2	[1,1]	[[[ 179.241484 ,1308.248148 , 236.963764 , 163.310027 ], [ 727.61699 , 15.47416893, 77.5305806 , 0. ]]]	[[[1178.06941 , 236.963764 , 0. ], [ 9.77647598, 77.5305806 , 0. ]]]	[[[1.10488524,1.04565081,1.07357203,0.17125895], [0.00000033,0.00000033,0.00000033,0. ]]]	[[[1.0619928 ,1.07357203,0. ], [0.00000033,0.00000033,0. ]]]	[[[0.95172717,0. ,0.17125895], [0.00000033,0. ,0. ]]]	[0.755,0.245]
{'B_diff': 0.5, 'T_diff': 1.0, 'N0': 1295.9270515703834, 'h_N': 14.665293768537733, 'r0': 1.9930682077334092, 'a0': 0.0010803280275161918, 'h0': 1.7686501451941719, 'alpha0': 0.0008324646494309664, 'eta0': 1.8323962782640633, 'delta': 0.038350657682296924, 'n': 1.1591564205351492, 'nu': 1.2406070706547436, 'a_scale': 3.062836287965884, 'id': 939000}	1	[1]	[[[ 1.20849442,4492.673966 , 131.145278 , 233.96259 ]]]	[[[4390.052 , 131.145278, 0. ]]]	[[[2.95691737,0.38087192,2.06745475,0.7938424 ]]]	[[[0.38294696,2.06745475,0. ]]]	[[[0.29528287,0. ,0.7938424 ]]]	[1.]
{'B_diff': 1.0, 'T_diff': 1.0, 'N0': 724.6157445115084, 'h_N': 7.006682721950781, 'r0': 0.7086933067700045, 'a0': 0.0018179956812034936, 'h0': 1.6210457890801988, 'alpha0': 0.0008752397451025182, 'eta0': 3.683171099598937, 'delta': 0.05994191182318771, 'n': 1.9060607012663706, 'nu': 1.4091315147855854, 'a_scale': 4.414775383917682, 'id': 931000}	2	[1,1]	[[[ 169.686901 ,1330.4547062 , 199.456484 , 97.6761048 ], [ 679.936568 , 17.33877801, 72.468562 , 2.26910063]]]	[[[1297.52038 , 199.456484 , 0. ], [ 12.3091844, 72.468562 , 0. ]]]	[[[1.22520051,0.9480816 ,1.1233508 ,0.1549341 ], [0. ,0. ,0. ,0. ]]]	[[[0.95373001,1.1233508 ,0. ], [0. ,0. ,0. ]]]	[[[0.81444013,0. ,0.1549341 ], [0. ,0. ,0. ]]]	[0.805,0.195]
{'B_diff': 1.0, 'T_diff': 0.75, 'N0': 1076.0295689817815, 'h_N': 8.091670336577252, 'r0': 1.6142341849448814, 'a0': 0.0016347661240549195, 'h0': 1.243397302080267, 'alpha0': 0.00046414377587613285, 'eta0': 4.409783715991351, 'delta': 0.03413643045019179, 'n': 1.3521840207439704, 'nu': 1.9860518386607278, 'a_scale': 4.191462069864237, 'id': 950000}	1	[1]	[[[ 0.19362917,3905.829468 , 17.612832 , 79.572953 ]]]	[[[3550.75089 , 17.612832, 0. ]]]	[[[0.,0.,0.,0.]]]	[[[0.,0.,0.]]]	[[[0.,0.,0.]]]	[1.]
{'B_diff': 0.75, 'T_diff': 0.75, 'N0': 1334.0770969149085, 'h_N': 17.126142184948755, 'r0': 1.1038742190269935, 'a0': 0.0005664671419241384, 'h0': 1.2328809207625386, 'alpha0': 0.0008589369460020446, 'eta0': 3.8120304183115707, 'delta': 0.05718400112993591, 'n': 1.9211743932784269, 'nu': 1.377986913280255, 'a_scale': 3.1716472682029133, 'id': 923600}	1	[1]	[[[ 297.998543,2681.18553 , 403.579317, 165.410102]]]	[[[2536.68777 , 403.579317, 0. ]]]	[[[1.24518145,0.94072843,1.18909836,0.37606884]]]	[[[0.94970229,1.18909836,0. ]]]	[[[0.87221601,0. ,0.37606884]]]	[1.]
{'B_diff': 0.25, 'T_diff': 0.5, 'N0': 1423.2835798953379, 'h_N': 16.381777691884242, 'r0': 0.6003384787528112, 'a0': 0.0018538817707214063, 'h0': 1.6062673991001326, 'alpha0': 0.00023725026565687702, 'eta0': 4.73554896354432, 'delta': 0.046122919920600955, 'n': 1.4023518746269028, 'nu': 1.1124198765919684, 'a_scale': 3.251551151594171, 'id': 950600}	1	[1]	[[[1350.36657 , 31.1374381, 126.807741 , 0. ]]]	[[[ 20.0003773,126.807741 , 0. ]]]	[[[0.00000033,0.00000033,0.00000033,0. ]]]	[[[0.00000033,0.00000033,0. ]]]	[[[0.00000033,0. ,0. ]]]	[1.]
{'B_diff': 1.0, 'T_diff': 0.5, 'N0': 2218.9509428047168, 'h_N': 10.954751301082322, 'r0': 1.2707321584309952, 'a0': 0.0011279186852871997, 'h0': 1.5162978335530384, 'alpha0': 0.0008364879234957941, 'eta0': 3.8650838146118964, 'delta': 0.03709550538604468, 'n': 1.1203951752924555, 'nu': 1.7404626504383363, 'a_scale': 4.198270537253926, 'id': 933800}	1	[1]	[[[ 99.1978433 ,6133.29850742, 335.809222 , 257.673045 ]]]	[[[6133.08197 , 335.809222, 0. ]]]	[[[2.55128868,0.50140946,1.84772303,0.87357635]]]	[[[0.50141178,1.84772303,0. ]]]	[[[0.44781292,0. ,0.87357635]]]	[1.]
{'B_diff': 0.75, 'T_diff': 0.75, 'N0': 1673.788710161907, 'h_N': 18.583693218657665, 'r0': 0.5211988546621613, 'a0': 0.0014344135662030426, 'h0': 0.7915046047290626, 'alpha0': 0.0005577738527856082, 'eta0': 4.079920319151807, 'delta': 0.03346898637709474, 'n': 1.3610819527797888, 'nu': 1.4768557879138666, 'a_scale': 2.1308229769876155, 'id': 930000}	1	[1]	[[[ 215.182614 ,3814.29836553, 245.057072 , 352.198815 ]]]	[[[3807.65954 , 245.057072, 0. ]]]	[[[1.49302717,0.74985142,1.80759236,0.27734548]]]	[[[0.7500218 ,1.80759236,0. ]]]	[[[0.67839041,0. ,0.27734548]]]	[1.]
{'B_diff': 0.75, 'T_diff': 0.75, 'N0': 1279.5377362036988, 'h_N': 8.822685311255238, 'r0': 1.1028281127646722, 'a0': 0.0011822550303922188, 'h0': 2.1651594983622866, 'alpha0': 0.0005417592361885214, 'eta0': 2.772168951658209, 'delta': 0.051146877386500554, 'n': 1.6730738981981401, 'nu': 1.8027264795882851, 'a_scale': 3.1533772707529812, 'id': 949200}	1	[1]	[[[ 0.4473207,5884.06885 , 26.3763813, 30.5965635]]]	[[[4238.67005 , 26.3763813, 0. ]]]	[[[0.,0.,0.,0.]]]	[[[0.,0.,0.]]]	[[[0.,0.,0.]]]	[1.]
{'B_diff': 1.0, 'T_diff': 0.25, 'N0': 2075.955234216687, 'h_N': 11.351257652541632, 'r0': 1.1728558427439186, 'a0': 0.0013129576140282844, 'h0': 2.2338445661448305, 'alpha0': 0.0003764339955383844, 'eta0': 1.3890521899798889, 'delta': 0.04879773913132514, 'n': 1.1039073437577773, 'nu': 1.5938502306899602, 'a_scale': 2.6656670739977835, 'id': 949600}	1	[1]	[[[ 0.5207172 ,7501.60583335, 45.5180799 , 57.8054024 ]]]	[[[7498.54678 , 45.5180799, 0. ]]]	[[[0.,0.,0.,0.]]]	[[[0.,0.,0.]]]	[[[0.00000001,0. ,0. ]]]	[1.]
{'B_diff': 0.5, 'T_diff': 0.5, 'N0': 1989.6078720701598, 'h_N': 17.829808062302952, 'r0': 0.8285081478155549, 'a0': 0.0012323531330696543, 'h0': 1.2937681619686288, 'alpha0': 0.0005566084971113319, 'eta0': 2.28197861081767, 'delta': 0.043594109981496085, 'n': 1.5966113469303536, 'nu': 1.5899784921620896, 'a_scale': 1.6178144588226777, 'id': 951400}	1	[1]	[[[ 1.05550519,9677.41201 , 33.9627051 , 76.564595 ]]]	[[[6568.55043 , 33.9627051, 0. ]]]	[[[0.00000033,0.00000033,0.00000033,0.00000033]]]	[[[0.00000033,0.00000033,0. ]]]	[[[0.00000033,0. ,0.00000033]]]	[1.]
{'B_diff': 1.0, 'T_diff': 1.0, 'N0': 1789.9062374052712, 'h_N': 6.165032462598896, 'r0': 0.6702638471874498, 'a0': 0.0015132721628667754, 'h0': 1.561532596214124, 'alpha0': 0.0006277569420708104, 'eta0': 1.4393129675186969, 'delta': 0.031027522948114287, 'n': 1.2312585487034295, 'nu': 1.791976118410799, 'a_scale': 1.8164506044663935, 'id': 950200}	1	[1]	[[[ 0.31290325,6641.062159 , 14.1567479 , 62.5532599 ]]]	[[[6447.64025 , 14.1567479, 0. ]]]	[[[0.,0.,0.,0.]]]	[[[0.,0.,0.]]]	[[[0.,0.,0.]]]	[1.]
{'B_diff': 0.75, 'T_diff': 0.5, 'N0': 1177.438875280757, 'h_N': 5.962772424880233, 'r0': 1.1003237134714472, 'a0': 0.0009770787141948783, 'h0': 2.0145665675044393, 'alpha0': 0.00024146337187206426, 'eta0': 1.36518816502183, 'delta': 0.04419242092513809, 'n': 1.1253558084893482, 'nu': 1.0175858651568994, 'a_scale': 2.420302988081522, 'id': 952200}	1	[1]	[[[ 1.78770969,853.221902 ,486.960128 ,554.38282 ]]]	[[[847.951922,486.960128, 0. ]]]	[[[0.00000033,0.00000033,0.00000033,0.00000033]]]	[[[0.00000033,0.00000033,0. ]]]	[[[0.00000033,0. ,0.00000033]]]	[1.]
{'B_diff': 0.75, 'T_diff': 0.75, 'N0': 1214.867343312546, 'h_N': 9.549621586959681, 'r0': 1.414273262011579, 'a0': 0.0020319238972925, 'h0': 1.8556520515545012, 'alpha0': 0.0007766973597042958, 'eta0': 2.1623237041575143, 'delta': 0.0340905931887315, 'n': 1.6585788455479644, 'nu': 1.4339910569897305, 'a_scale': 4.5838278926871165, 'id': 952400}	1	[1]	[[[ 0.2565933,5343.37287 , 28.9205193, 68.7648289]]]	[[[3871.4865 , 28.9205193, 0. ]]]	[[[0.00000033,0.00000033,0.00000033,0.00000033]]]	[[[0.00000033,0.00000033,0. ]]]	[[[0.00000033,0. ,0.00000033]]]	[1.]
{'B_diff': 1.0, 'T_diff': 0.25, 'N0': 1324.7059520942921, 'h_N': 6.223139969011067, 'r0': 0.7271805505183426, 'a0': 0.001995710592760621, 'h0': 1.9362175431809368, 'alpha0': 0.0004515975244733356, 'eta0': 4.613128727545719, 'delta': 0.046746603468592614, 'n': 1.2828229664532067, 'nu': 1.5496200342189015, 'a_scale': 1.2754694451169222, 'id': 933600}	1	[1]	[[[ 234.039634 ,2930.87155338, 328.593873 , 103.158521 ]]]	[[[2929.12081 , 328.593873, 0. ]]]	[[[1.49136858,0.78719382,1.2967463 ,0.28235609]]]	[[[0.787282 ,1.2967463,0. ]]]	[[[0.68776644,0. ,0.28235609]]]	[1.]
{'B_diff': 1.0, 'T_diff': 0.75, 'N0': 1946.8798600165278, 'h_N': 16.11627953677015, 'r0': 1.4494783895954737, 'a0': 0.0008772825640809894, 'h0': 2.259922097137251, 'alpha0': 0.0006257843118740803, 'eta0': 1.511415954591626, 'delta': 0.038082608344286284, 'n': 1.9647792943926303, 'nu': 1.599873863429746, 'a_scale': 2.534194274934892, 'id': 953200}	1	[1]	[[[ 0.4493554,8626.52481 , 24.0886733, 41.4072379]]]	[[[6026.29839 , 24.0886733, 0. ]]]	[[[0.,0.,0.,0.]]]	[[[0.,0.,0.]]]	[[[0.,0.,0.]]]	[1.]
{'B_diff': 0.25, 'T_diff': 0.25, 'N0': 1241.3203034958647, 'h_N': 12.672230870961059, 'r0': 1.567836098355929, 'a0': 0.0017383052775898841, 'h0': 1.0525448781771942, 'alpha0': 0.0006072987562664426, 'eta0': 4.524004485248799, 'delta': 0.04633877757735176, 'n': 1.0600225879032368, 'nu': 1.8920284547691493, 'a_scale': 4.698468409613207, 'id': 931200}	3	[1,1,1]	[[[ 143.246619 ,3108.6360705, 430.377818 , 181.042407 ], [ 143.338048 ,3103.86335 , 430.101943 , 181.210562 ], [1241.31989 , 0. , 0. , 0. ]]]	[[[3090.76372 , 430.377818, 0. ], [3103.86335 , 430.101943, 0. ], [ 0. , 0. , 0. ]]]	[[[1.69376226,0.79696433,1.20818399,0.7235496 ], [1.69175382,0.79739224,1.20909722,0.72177388], [0.00000033,0. ,0. ,0. ]]]	[[[0.79699845,1.20818399,0. ], [0.79739224,1.20909722,0. ], [0. ,0. ,0. ]]]	[[[0.79876101,0. ,0.7235496 ], [0. ,0. ,0.72177388], [0. ,0. ,0. ]]]	[0.82 ,0.075,0.105]
{'B_diff': 0.25, 'T_diff': 0.75, 'N0': 1748.2407656369712, 'h_N': 17.092616333538405, 'r0': 0.8149833779004982, 'a0': 0.0015420308745823811, 'h0': 2.1367700899079254, 'alpha0': 0.0007997497640259703, 'eta0': 3.3731645219528206, 'delta': 0.032358951831792084, 'n': 1.4024511744456665, 'nu': 1.059781727679319, 'a_scale': 1.0691706281498856, 'id': 941200}	2	[1,1]	[[[ 206.23429 ,5929.146986 , 404.349385 , 158.548703 ], [ 0.70672336,9302.07868 , 0. , 0. ]]]	[[[5327.25725 , 404.349385, 0. ], [7273.65642 , 0. , 0. ]]]	[[[1.87463964,0.62027115,1.70395289,0.60195755], [0.00000033,0.00000033,0. ,0. ]]]	[[[0.62409494,1.70395289,0. ], [0.00000033,0. ,0. ]]]	[[[0.59436125,0. ,0.60195755], [0.00000033,0. ,0. ]]]	[0.92,0.08]
{'B_diff': 0.5, 'T_diff': 0.25, 'N0': 2070.1016007922044, 'h_N': 19.47517630111095, 'r0': 1.9794175273725634, 'a0': 0.0019077657341330589, 'h0': 2.207049192083618, 'alpha0': 0.0007846090091200477, 'eta0': 4.347466172966788, 'delta': 0.03862258938501378, 'n': 1.0177184095015162, 'nu': 1.2180545905933648, 'a_scale': 2.9310382260037793, 'id': 948000}	2	[1,1]	[[[ 261.656065,5649.8292 , 645.456927, 161.197462], [2070.10091 , 0. , 0. , 0. ]]]	[[[5649.8292 , 645.456927, 0. ], [ 0. , 0. , 0. ]]]	[[[1.78312435,0.70617191,1.31384464,0.86848919], [0.00000033,0. ,0. ,0. ]]]	[[[0.70617191,1.31384464,0. ], [0. ,0. ,0. ]]]	[[[0. ,0. ,0.86848919], [0. ,0. ,0. ]]]	[0.28,0.72]
{'B_diff': 0.5, 'T_diff': 0.5, 'N0': 595.337302416027, 'h_N': 7.7808118677973255, 'r0': 0.7559705555569264, 'a0': 0.0005778970260478036, 'h0': 0.8223992713195336, 'alpha0': 0.00029887115973147385, 'eta0': 1.7190175819310367, 'delta': 0.03301996841626679, 'n': 1.4276964358615414, 'nu': 1.2110853293661012, 'a_scale': 2.104615486164625, 'id': 954600}	1	[1]	[[[ 4.3466207,363.3159066,118.138124 ,354.950835 ]]]	[[[268.6788 ,118.138124, 0. ]]]	[[[0.00000033,0.00000033,0.00000033,0.00000033]]]	[[[0.00000033,0.00000033,0. ]]]	[[[0.00000033,0. ,0.00000033]]]	[1.]
{'B_diff': 0.75, 'T_diff': 0.25, 'N0': 1934.5942842832446, 'h_N': 12.453991787862364, 'r0': 1.7243554271718189, 'a0': 0.0007282410466875986, 'h0': 1.7431678710213367, 'alpha0': 0.0005134100514580794, 'eta0': 4.681638904088455, 'delta': 0.05872190556906515, 'n': 1.290677884739164, 'nu': 1.5680486280717703, 'a_scale': 1.720747554964104, 'id': 916800}	1	[1]	[[[ 412.910778,2345.236189,1210.51724 , 224.400789]]]	[[[2300.32697,1210.51724, 0. ]]]	[[[1.09577425,1.27036403,0.69688892,0.85125785]]]	[[[1.27456762,0.69688892,0. ]]]	[[[1.08539678,0. ,0.85125785]]]	[1.]
{'B_diff': 0.75, 'T_diff': 0.5, 'N0': 1531.7056189687432, 'h_N': 9.5128821759128, 'r0': 1.5896954137590846, 'a0': 0.0010505804107506526, 'h0': 1.6002026424063958, 'alpha0': 0.0005107983714195694, 'eta0': 2.7906442857651133, 'delta': 0.04053440491680382, 'n': 1.191812182215783, 'nu': 1.2022062761593788, 'a_scale': 4.0199499290955565, 'id': 933000}	1	[1]	[[[ 35.498423 ,3687.0631351, 324.402655 , 342.640163 ]]]	[[[3657.46262 , 324.402655, 0. ]]]	[[[3.00841564,0.61739106,1.44606729,0.62936824]]]	[[[0.61833317,1.44606729,0. ]]]	[[[0.51509637,0. ,0.62936824]]]	[1.]
{'B_diff': 0.5, 'T_diff': 0.75, 'N0': 1874.994791054594, 'h_N': 17.403851935729215, 'r0': 1.6456152862568398, 'a0': 0.001583458034352862, 'h0': 1.1451155326430502, 'alpha0': 0.0008277703171787177, 'eta0': 4.1629230449020564, 'delta': 0.03164706594772409, 'n': 1.339179298076512, 'nu': 1.7746183127989532, 'a_scale': 1.5941546729155218, 'id': 954800}	1	[1]	[[[ 0.35883287,8830.54884 , 16.2098345 , 69.691903 ]]]	[[[6962.70779 , 16.2098345, 0. ]]]	[[[0.,0.,0.,0.]]]	[[[0.,0.,0.]]]	[[[0.,0.,0.]]]	[1.]
{'B_diff': 0.5, 'T_diff': 0.25, 'N0': 1222.9796458626165, 'h_N': 8.260028049803669, 'r0': 1.0331871756241058, 'a0': 0.0012605817545606574, 'h0': 1.219105045716745, 'alpha0': 0.000601234329637231, 'eta0': 3.7511769869370446, 'delta': 0.034762939977726226, 'n': 1.4126899861111932, 'nu': 1.5909376914687892, 'a_scale': 1.0345966002309708, 'id': 938400}	1	[1]	[[[ 48.9936674,3827.247927 , 161.08843 , 182.158265 ]]]	[[[3715.44741, 161.08843, 0. ]]]	[[[2.53891096,0.47235204,1.92893997,0.51474852]]]	[[[0.47431299,1.92893997,0. ]]]	[[[0.42966802,0. ,0.51474852]]]	[1.]
{'B_diff': 1.0, 'T_diff': 0.75, 'N0': 2005.6591460768832, 'h_N': 14.453690644435738, 'r0': 1.4110732462824518, 'a0': 0.001872845425379524, 'h0': 0.9285099998293389, 'alpha0': 0.00035342012165945, 'eta0': 2.926523494206339, 'delta': 0.03435693434632333, 'n': 1.6302213841076387, 'nu': 1.080747955455148, 'a_scale': 1.4150951426677436, 'id': 914800}	2	[1,1]	[[[ 88.8880072 ,2277.0681206 , 260.930267 ,1014.81594 ], [1774.8217 , 24.53530551, 200.807781 , 101.549059 ]]]	[[[2239.98815 , 260.930267 , 0. ], [ 19.2257344, 200.807781 , 0. ]]]	[[[1.68673349,0.7024984 ,0.956802 ,0.07379096], [0.00000033,0.00000033,0.00000033,0.00000033]]]	[[[0.70573491,0.956802 ,0. ], [0.00000033,0.00000033,0. ]]]	[[[0.60319307,0. ,0.07379096], [0.00000033,0. ,0.00000033]]]	[0.99,0.01]
{'B_diff': 0.5, 'T_diff': 1.0, 'N0': 2003.8865522350436, 'h_N': 11.552025223195475, 'r0': 1.193044983894725, 'a0': 0.0005262465827757276, 'h0': 1.2088545127693995, 'alpha0': 0.0007736086279887827, 'eta0': 5.1252965755831035, 'delta': 0.04215438626834779, 'n': 1.4701170452352763, 'nu': 1.4167110706631574, 'a_scale': 1.9133040701634254, 'id': 932600}	1	[1]	[[[ 475.122685,3982.746092, 654.195536, 307.350234]]]	[[[3745.65382 , 654.195536, 0. ]]]	[[[1.17739088,1.01745989,1.16534219,0.59470205]]]	[[[1.02658752,1.16534219,0. ]]]	[[[0.92544894,0. ,0.59470205]]]	[1.]
{'B_diff': 0.5, 'T_diff': 0.75, 'N0': 2210.080571375818, 'h_N': 13.039025201065972, 'r0': 1.086588489067957, 'a0': 0.0016139759250102285, 'h0': 1.828131695068484, 'alpha0': 0.0007392404182897822, 'eta0': 4.9350170888644005, 'delta': 0.03548196104773241, 'n': 1.3322597337944964, 'nu': 1.772839589989929, 'a_scale': 2.0545778218489494, 'id': 942000}	1	[1]	[[[ 301.647072,7163.473629, 434.940164, 106.647399]]]	[[[6985.55213 , 434.940164, 0. ]]]	[[[1.88343744,0.6073019 ,1.79288122,0.60825468]]]	[[[0.60813338,1.79288122,0. ]]]	[[[0.58325239,0. ,0.60825468]]]	[1.]
{'B_diff': 0.75, 'T_diff': 0.75, 'N0': 2179.896277394817, 'h_N': 14.729446011467958, 'r0': 1.4390729226303736, 'a0': 0.0019637544677954615, 'h0': 1.0364930463196658, 'alpha0': 0.0005851711655986687, 'eta0': 3.3858409899943838, 'delta': 0.049999069105780614, 'n': 1.1260732809103435, 'nu': 1.4237813724273236, 'a_scale': 2.6372856307867067, 'id': 933200}	1	[1]	[[[ 253.958507 ,5793.10073305, 460.319826 , 246.337305 ]]]	[[[5792.84266 , 460.319826, 0. ]]]	[[[1.77976468,0.65637687,1.56642614,0.35050816]]]	[[[0.65637956,1.56642614,0. ]]]	[[[0.60967505,0. ,0.35050816]]]	[1.]
{'B_diff': 1.0, 'T_diff': 0.5, 'N0': 810.2496638431974, 'h_N': 16.806147373914904, 'r0': 1.494705228292005, 'a0': 0.0016955877240229472, 'h0': 0.7288550209061034, 'alpha0': 0.0007220267770788746, 'eta0': 4.099379594559282, 'delta': 0.04753705792777351, 'n': 1.6128997082344714, 'nu': 1.2107589971405075, 'a_scale': 3.777184157641402, 'id': 898600}	1	[1]	[[[ 49.2318854,389.9792371,158.86693 ,449.940214 ]]]	[[[362.281651,158.86693 , 0. ]]]	[[[1.04126278,0.91997924,0.48051357,0.01740782]]]	[[[0.94702525,0.48051357,0. ]]]	[[[0.63559362,0. ,0.01740782]]]	[1.]
{'B_diff': 0.25, 'T_diff': 0.25, 'N0': 705.6279471571177, 'h_N': 6.098701549696405, 'r0': 1.9704908285607183, 'a0': 0.0013851395792299284, 'h0': 1.1872028275304294, 'alpha0': 0.0007385413233547211, 'eta0': 3.7233460819183266, 'delta': 0.05024499874723021, 'n': 1.0273611030208893, 'nu': 1.7925930923579545, 'a_scale': 3.946211039397056, 'id': 944000}	2	[1,1]	[[[ 1.92962272,1882.26128809, 304.622871 , 120.092695 ], [ 1.92634615,1883.93327 , 303.97672 , 120.145695 ]]]	[[[1882.05391 , 304.622871, 0. ], [1883.93327 , 303.97672 , 0. ]]]	[[[1.40927017,0.70974297,1.22059874,0.74713719], [1.4132017 ,0.70943783,1.22401888,0.74692113]]]	[[[0.70975145,1.22059874,0. ], [0.70943783,1.22401888,0. ]]]	[[[0.63357719,0. ,0.74713719], [0. ,0. ,0.74692113]]]	[0.995,0.005]
{'B_diff': 0.5, 'T_diff': 0.5, 'N0': 882.803896675249, 'h_N': 5.705948266307067, 'r0': 1.6918441600724057, 'a0': 0.002064839404378926, 'h0': 1.4269836246210068, 'alpha0': 0.0006612727278120389, 'eta0': 2.8974088465674823, 'delta': 0.05346305882447383, 'n': 1.8753801342780743, 'nu': 1.4735968143927858, 'a_scale': 3.6548078266518673, 'id': 935400}	1	[1]	[[[ 71.6154127,2646.43192 , 199.011475 , 114.863318 ]]]	[[[2380.67363 , 199.011475, 0. ]]]	[[[2.07094227,0.57872711,1.49053503,0.44223202]]]	[[[0.58800501,1.49053503,0. ]]]	[[[0.53433614,0. ,0.44223202]]]	[1.]
{'B_diff': 1.0, 'T_diff': 0.5, 'N0': 2183.516156689796, 'h_N': 10.680583407310499, 'r0': 0.8686186712570363, 'a0': 0.000620904367769569, 'h0': 1.4988490504098597, 'alpha0': 0.00022452116972802237, 'eta0': 1.3636776174101966, 'delta': 0.05988901596536055, 'n': 1.095834026407782, 'nu': 1.9201606933952755, 'a_scale': 3.0479211395626407, 'id': 956200}	1	[1]	[[[ 0.8279531 ,7969.76962088, 33.734553 , 56.7678409 ]]]	[[[7968.08527 , 33.734553, 0. ]]]	[[[0.,0.,0.,0.]]]	[[[0.,0.,0.]]]	[[[0.00000007,0. ,0. ]]]	[1.]
{'B_diff': 0.75, 'T_diff': 1.0, 'N0': 721.4364365654287, 'h_N': 19.292288501203764, 'r0': 0.5914475982013633, 'a0': 0.001424962537258122, 'h0': 1.2419576760889064, 'alpha0': 0.0006234000895770048, 'eta0': 3.8084039232955385, 'delta': 0.05071004488884524, 'n': 1.5381556341714542, 'nu': 1.5630937005680137, 'a_scale': 3.9698830305501347, 'id': 936600}	1	[1]	[[[ 129.384151 ,1554.8896809, 166.448787 , 123.607108 ]]]	[[[1530.09662 , 166.448787, 0. ]]]	[[[1.34026517,0.82260911,1.30951064,0.20103826]]]	[[[0.82506173,1.30951064,0. ]]]	[[[0.71810908,0. ,0.20103826]]]	[1.]
{'B_diff': 0.5, 'T_diff': 0.25, 'N0': 1839.7947859857493, 'h_N': 15.814817133238662, 'r0': 1.2944494838091043, 'a0': 0.001987085371531556, 'h0': 0.8325608101944157, 'alpha0': 0.0006990113554252986, 'eta0': 1.6725886395218397, 'delta': 0.032664948005236547, 'n': 1.3781949259844195, 'nu': 1.3078605502959215, 'a_scale': 4.533978363024825, 'id': 957600}	1	[1]	[[[ 0.50512493,7488.84897 , 46.3153804 , 220.633567 ]]]	[[[5728.63942 , 46.3153804, 0. ]]]	[[[0.00000033,0.00000033,0.00000033,0.00000033]]]	[[[0.00000033,0.00000033,0. ]]]	[[[0.00000033,0. ,0.00000033]]]	[1.]
{'B_diff': 0.25, 'T_diff': 0.5, 'N0': 2198.257871821742, 'h_N': 17.716359618435582, 'r0': 0.8076467320300109, 'a0': 0.0011251870027295155, 'h0': 1.0249166451445721, 'alpha0': 0.0008204412895674755, 'eta0': 1.898544230327977, 'delta': 0.04795775858124783, 'n': 1.3231187115265142, 'nu': 1.9136567118485646, 'a_scale': 3.435150393064339, 'id': 957000}	1	[1]	[[[ 1.15100184,11658.82505 , 15.7577758 , 39.0320844 ]]]	[[[7864.97697 , 15.7577758, 0. ]]]	[[[0.,0.,0.,0.]]]	[[[0.,0.,0.]]]	[[[0.,0.,0.]]]	[1.]
{'B_diff': 0.5, 'T_diff': 0.5, 'N0': 2124.984170167698, 'h_N': 7.310913490929371, 'r0': 1.3370502561156148, 'a0': 0.0007074005549288902, 'h0': 0.6830530172655909, 'alpha0': 0.000442581186429394, 'eta0': 2.5949034322142763, 'delta': 0.03682591332793367, 'n': 1.674470496349779, 'nu': 1.8203197712613042, 'a_scale': 4.57101767214329, 'id': 957800}	1	[1]	[[[ 0.22560637,10184.8478 , 22.2682118 , 122.903906 ]]]	[[[6718.32108 , 22.2682118, 0. ]]]	[[[0.,0.,0.,0.]]]	[[[0.,0.,0.]]]	[[[0.,0.,0.]]]	[1.]
{'B_diff': 0.5, 'T_diff': 1.0, 'N0': 2023.529399669975, 'h_N': 9.140005586719816, 'r0': 1.9969425617134835, 'a0': 0.0008994889310588766, 'h0': 2.1969463559728553, 'alpha0': 0.0002819530911941131, 'eta0': 1.3816762897718156, 'delta': 0.03739633101329933, 'n': 1.7850290648582674, 'nu': 1.5534911380874905, 'a_scale': 2.6202124082566582, 'id': 958200}	1	[1]	[[[ 0.18314315,10137.31335 , 40.791157 , 67.9849975 ]]]	[[[6471.82731 , 40.791157, 0. ]]]	[[[0.00000033,0.00000033,0.00000033,0.00000033]]]	[[[0.00000033,0.00000033,0. ]]]	[[[0.00000033,0. ,0.00000033]]]	[1.]
{'B_diff': 0.5, 'T_diff': 1.0, 'N0': 1990.2965073205094, 'h_N': 13.514228248297394, 'r0': 1.0139967246028676, 'a0': 0.002047124948959582, 'h0': 0.6809231840016632, 'alpha0': 0.0004569644137068994, 'eta0': 3.7652534559791144, 'delta': 0.039920662128066935, 'n': 1.3429429430894206, 'nu': 1.4893197723158937, 'a_scale': 1.454723895692136, 'id': 935800}	1	[1]	[[[ 226.479028 ,5213.9552231, 365.387652 , 404.045323 ]]]	[[[5171.46559 , 365.387652, 0. ]]]	[[[1.65446738,0.69482217,1.71947254,0.2651774 ]]]	[[[0.69523355,1.71947254,0. ]]]	[[[0.66040098,0. ,0.2651774 ]]]	[1.]
{'B_diff': 1.0, 'T_diff': 0.5, 'N0': 1121.1331182773238, 'h_N': 7.449395624158219, 'r0': 1.1509462901851344, 'a0': 0.001279033592138529, 'h0': 0.8304239052386926, 'alpha0': 0.00025193471370995853, 'eta0': 3.171637074691196, 'delta': 0.04821264182209359, 'n': 1.7622985282885668, 'nu': 1.8447929957698719, 'a_scale': 3.1982999769690594, 'id': 937000}	1	[1]	[[[ 36.103309 ,2743.9106622, 105.251302 , 244.978144 ]]]	[[[2703.43389 , 105.251302, 0. ]]]	[[[2.60133813,0.45274553,1.68195025,0.30270497]]]	[[[0.45484224,1.68195025,0. ]]]	[[[0.40116067,0. ,0.30270497]]]	[1.]
{'B_diff': 0.25, 'T_diff': 0.5, 'N0': 1443.2155169646117, 'h_N': 19.919379086486412, 'r0': 1.7352523490276583, 'a0': 0.0006997407875333841, 'h0': 2.001596766385487, 'alpha0': 0.0007598215617640671, 'eta0': 4.411053511193275, 'delta': 0.047871864321287164, 'n': 1.4227069463263082, 'nu': 1.688379248542724, 'a_scale': 2.433638198663248, 'id': 941000}	1	[1]	[[[ 170.003606,3893.60919 , 588.651371, 185.45709 ]]]	[[[2831.1438 , 588.651371, 0. ]]]	[[[1.80282352,0.80028982,1.1026204 ,1.06491106]]]	[[[0.80835328,1.1026204 ,0. ]]]	[[[0.78291952,0. ,1.06491106]]]	[1.]
{'B_diff': 0.5, 'T_diff': 0.25, 'N0': 1895.577447936914, 'h_N': 17.300029111751748, 'r0': 0.6216437035229634, 'a0': 0.001657328754157551, 'h0': 2.214712041084654, 'alpha0': 0.0006321417146498942, 'eta0': 2.3932811118637103, 'delta': 0.033841742493992674, 'n': 1.602478858848452, 'nu': 1.1837404690855562, 'a_scale': 2.0720595208283323, 'id': 944800}	1	[1]	[[[ 129.305832,6169.649102, 282.018251, 192.051223]]]	[[[6080.88772 , 282.018251, 0. ]]]	[[[2.2318818 ,0.5213322 ,1.98957488,0.80534627]]]	[[[0.52277498,1.98957488,0. ]]]	[[[0.47038163,0. ,0.80534627]]]	[1.]
{'B_diff': 1.0, 'T_diff': 0.75, 'N0': 689.03824175219, 'h_N': 5.188376358575571, 'r0': 1.1497503609050133, 'a0': 0.0014244933086985422, 'h0': 0.8187268527952059, 'alpha0': 0.0008265412093187518, 'eta0': 4.602113916894701, 'delta': 0.05206164600597914, 'n': 1.8376087360937217, 'nu': 1.4598246215334654, 'a_scale': 3.881199535581055, 'id': 921200}	1	[1]	[[[ 84.5910405,924.9843202,160.295689 ,241.724919 ]]]	[[[884.894361,160.295689, 0. ]]]	[[[1.28473429,0.902563 ,0.99480236,0.08222746]]]	[[[0.9113514 ,0.99480236,0. ]]]	[[[0.77374796,0. ,0.08222746]]]	[1.]
{'B_diff': 0.75, 'T_diff': 1.0, 'N0': 857.6677636924707, 'h_N': 9.09060674429042, 'r0': 0.9551626967759281, 'a0': 0.0017419925016393793, 'h0': 2.1092939749619575, 'alpha0': 0.0003167054210504073, 'eta0': 3.5787599488572166, 'delta': 0.04614619216591359, 'n': 1.4841821628860283, 'nu': 1.45607264875647, 'a_scale': 2.4802442932194895, 'id': 943000}	1	[1]	[[[ 69.8962045,2261.4388782, 189.843196 , 138.524905 ]]]	[[[2212.59733 , 189.843196, 0. ]]]	[[[2.06668309,0.57257601,1.29447153,0.30396752]]]	[[[0.57540108,1.29447153,0. ]]]	[[[0.50320658,0. ,0.30396752]]]	[1.]
{'B_diff': 0.5, 'T_diff': 0.75, 'N0': 1909.3305859218392, 'h_N': 14.167385598995038, 'r0': 1.7271654976451627, 'a0': 0.001546378710320875, 'h0': 1.33183317791861, 'alpha0': 0.0008753901968306221, 'eta0': 4.4052846556200596, 'delta': 0.036612046636665764, 'n': 1.874665170620097, 'nu': 1.138717661731764, 'a_scale': 2.737397642757445, 'id': 938800}	2	[1,1]	[[[ 266.051963,5230.282997, 465.15784 , 248.266704], [ 278.566665,4829.145983, 491.614114, 294.19324 ]]]	[[[4751.99537 , 465.15784 , 0. ], [4449.52764 , 491.614114, 0. ]]]	[[[1.64207758,0.7142321 ,1.51462577,0.32101947], [1.5940159 ,0.77234835,1.42067933,0.53168827]]]	[[[0.71908441,1.51462577,0. ], [0.78053161,1.42067933,0. ]]]	[[[0.68534363,0. ,0.32101947], [0.74020765,0. ,0.53168827]]]	[0.235,0.765]
{'B_diff': 0.25, 'T_diff': 1.0, 'N0': 1079.5991320560765, 'h_N': 9.14805693052524, 'r0': 1.6852380857893712, 'a0': 0.0015571294016195822, 'h0': 1.6705573250806316, 'alpha0': 0.0005484749518828591, 'eta0': 2.0784153855249037, 'delta': 0.05728503350295534, 'n': 1.8660271653003568, 'nu': 1.2930184632738901, 'a_scale': 1.0934626383319452, 'id': 941400}	1	[1]	[[[ 68.0148239,3912.604007 , 243.087259 , 138.53701 ]]]	[[[3041.46293 , 243.087259, 0. ]]]	[[[2.42380532,0.50734946,1.56129332,0.58863789]]]	[[[0.52244865,1.56129332,0. ]]]	[[[0.47325995,0. ,0.58863789]]]	[1.]
{'B_diff': 0.5, 'T_diff': 0.75, 'N0': 1081.0518786568182, 'h_N': 9.831946631741767, 'r0': 0.6116301120551135, 'a0': 0.0009140028462453404, 'h0': 1.7833237055399864, 'alpha0': 0.0002944357876378179, 'eta0': 4.907554339145433, 'delta': 0.04664636949437813, 'n': 1.4792807333253708, 'nu': 1.9281917626080824, 'a_scale': 1.435825998075128, 'id': 945200}	1	[1]	[[[ 214.499327,2973.818128, 274.940675, 70.880206]]]	[[[2814.13933 , 274.940675, 0. ]]]	[[[1.49927094,0.74964634,1.43672558,0.30333903]]]	[[[0.75353362,1.43672558,0. ]]]	[[[0.70090486,0. ,0.30333903]]]	[1.]
{'B_diff': 0.5, 'T_diff': 0.25, 'N0': 1490.158959851115, 'h_N': 5.3819952361507, 'r0': 1.674653617461979, 'a0': 0.0010109888719321228, 'h0': 1.45275753248707, 'alpha0': 0.0005234896779399652, 'eta0': 2.114522534657003, 'delta': 0.05133673352086199, 'n': 1.9748111984624264, 'nu': 1.8796946850705596, 'a_scale': 2.791947186968101, 'id': 960800}	1	[1]	[[[ 0.17766087,7593.49762 , 24.0212188 , 33.5246666 ]]]	[[[4650.99192 , 24.0212188, 0. ]]]	[[[0.,0.,0.,0.]]]	[[[0.,0.,0.]]]	[[[0.,0.,0.]]]	[1.]
{'B_diff': 1.0, 'T_diff': 0.75, 'N0': 902.4099243162085, 'h_N': 7.245860540113179, 'r0': 1.208087417453978, 'a0': 0.0006457400126985123, 'h0': 1.6057355124840882, 'alpha0': 0.0006094951787954112, 'eta0': 1.6303256172664962, 'delta': 0.0351964781387159, 'n': 1.1212097907997733, 'nu': 1.8400345801302083, 'a_scale': 2.5395116060643805, 'id': 959600}	1	[1]	[[[ 0.2338013 ,3205.51281606, 15.4500336 , 45.4484207 ]]]	[[[3201.53361 , 15.4500336, 0. ]]]	[[[0.,0.,0.,0.]]]	[[[0.,0.,0.]]]	[[[0.,0.,0.]]]	[1.]
{'B_diff': 1.0, 'T_diff': 1.0, 'N0': 1236.5794570657727, 'h_N': 10.062280866320599, 'r0': 0.708371570713621, 'a0': 0.002063118555804892, 'h0': 0.926198922621315, 'alpha0': 0.000647348875958865, 'eta0': 2.926678325108465, 'delta': 0.057166445938612545, 'n': 1.8381878167692798, 'nu': 1.5371656294496563, 'a_scale': 3.866000173997138, 'id': 934200}	1	[1]	[[[ 204.822622 ,2657.8784366, 225.593716 , 202.4586 ]]]	[[[2641.13207 , 225.593716, 0. ]]]	[[[1.41637129,0.79922294,1.52576003,0.25447971]]]	[[[0.80018455,1.52576003,0. ]]]	[[[0.70076088,0. ,0.25447971]]]	[1.]
{'B_diff': 0.25, 'T_diff': 0.5, 'N0': 598.3775452864121, 'h_N': 19.717782610434465, 'r0': 1.7918515102133776, 'a0': 0.0009457015584833976, 'h0': 1.5586851874544794, 'alpha0': 0.0005392579184594934, 'eta0': 4.8475548709938625, 'delta': 0.0380137251886974, 'n': 1.3205944432630017, 'nu': 1.6663352038509909, 'a_scale': 3.8139942482370985, 'id': 947400}	1	[1]	[[[ 18.2580176,1506.665258 , 230.051333 , 136.607527 ]]]	[[[1165.66238 , 230.051333, 0. ]]]	[[[1.80432078,0.78546074,1.16911369,0.62353471]]]	[[[0.79885182,1.16911369,0. ]]]	[[[0.74161691,0. ,0.62353471]]]	[1.]
{'B_diff': 0.75, 'T_diff': 0.25, 'N0': 731.3072566874976, 'h_N': 18.800546117610242, 'r0': 1.8895123254559503, 'a0': 0.0012600493730569992, 'h0': 1.7662945084215647, 'alpha0': 0.000749655763349139, 'eta0': 4.491194221628433, 'delta': 0.03485927302014349, 'n': 1.0414879072250047, 'nu': 1.139072483591092, 'a_scale': 1.725910845296707, 'id': 955200}	2	[1,1]	[[[ 3.25514153,1312.68748133, 281.510816 , 183.990727 ], [ 3.25428968,1312.89614 , 281.572355 , 183.92464 ]]]	[[[1312.68737 , 281.510816, 0. ], [1312.89614 , 281.572355, 0. ]]]	[[[1.17416626,0.75534928,1.02931888,0.46466005], [1.17442185,0.75530395,1.02899195,0.46490423]]]	[[[0.7553493 ,1.02931888,0. ], [0.75530395,1.02899195,0. ]]]	[[[0.49708871,0. ,0.46466005], [0. ,0. ,0.46490423]]]	[0.99,0.01]
{'B_diff': 0.25, 'T_diff': 0.75, 'N0': 1578.2648231158248, 'h_N': 11.05379195504963, 'r0': 1.37129517212085, 'a0': 0.0011667015681717909, 'h0': 1.123982573641615, 'alpha0': 0.0006685328107830014, 'eta0': 1.9388312564330028, 'delta': 0.043327130255920325, 'n': 1.571582061482577, 'nu': 1.4071099983635451, 'a_scale': 3.3550072997620606, 'id': 960400}	1	[1]	[[[ 0.40137186,7886.49986 , 41.88443 , 113.648861 ]]]	[[[4744.50636, 41.88443, 0. ]]]	[[[0.,0.,0.,0.]]]	[[[0.,0.,0.]]]	[[[0.,0.,0.]]]	[1.]
{'B_diff': 1.0, 'T_diff': 0.5, 'N0': 2156.4324941420573, 'h_N': 5.782093203798726, 'r0': 0.7424630943922468, 'a0': 0.0007610772610082246, 'h0': 0.8281382325569793, 'alpha0': 0.0005828705785026217, 'eta0': 4.292690518912801, 'delta': 0.03997147576146252, 'n': 1.2488370748954658, 'nu': 1.0159183631238777, 'a_scale': 2.048032012568327, 'id': 921000}	1	[1]	[[[ 278.412817 ,2052.31525202, 523.760918 , 826.299647 ]]]	[[[2047.35236 , 523.760918, 0. ]]]	[[[1.08564539,1.10106857,0.91034773,0.06298456]]]	[[[1.10190845,0.91034773,0. ]]]	[[[0.80090921,0. ,0.06298456]]]	[1.]
{'B_diff': 0.75, 'T_diff': 0.75, 'N0': 2067.8148386448224, 'h_N': 18.002417348428757, 'r0': 1.4143056929673141, 'a0': 0.0018004554245680308, 'h0': 1.9525194918822468, 'alpha0': 0.000669984806601857, 'eta0': 3.94249866166901, 'delta': 0.03511884766044566, 'n': 1.4181184510673124, 'nu': 1.0526549109519512, 'a_scale': 4.20616670074749, 'id': 942800}	3	[1,1,1]	[[[ 266.037549 , 4954.1866606, 527.733679 , 287.634471 ], [ 0.4584034,13583.56799 , 0. , 0. ], [ 0.4584034, 8594.4108021, 0. , 0. ]]]	[[[4901.34166 , 527.733679, 0. ], [2986.60089 , 0. , 0. ], [8588.46161 , 0. , 0. ]]]	[[[1.6746854 ,0.73530148,1.36197043,0.59576686], [0.00000033,0.00000033,0. ,0. ], [0.00000033,0.00000033,0. ,0. ]]]	[[[0.73684159,1.36197043,0. ], [0.00000033,0. ,0. ], [0.00000033,0. ,0. ]]]	[[[0.72022088,0. ,0.59576686], [0.00000033,0. ,0. ], [0.00000033,0. ,0. ]]]	[0.985,0.005,0.01 ]
{'B_diff': 0.75, 'T_diff': 0.5, 'N0': 569.4725176045014, 'h_N': 12.826659040001228, 'r0': 1.0410525042222738, 'a0': 0.001327010065215295, 'h0': 0.7518952406359037, 'alpha0': 0.0003270580275962093, 'eta0': 5.06573021689359, 'delta': 0.05017023714828958, 'n': 1.7391803845158236, 'nu': 1.1667059303416303, 'a_scale': 3.5904617779066275, 'id': 961800}	1	[1]	[[[483.662931 , 20.51114208,153.807185 , 0. ]]]	[[[ 14.4193986,153.807185 , 0. ]]]	[[[0.00000033,0.00000033,0.00000033,0. ]]]	[[[0.00000033,0.00000033,0. ]]]	[[[0.00000033,0. ,0. ]]]	[1.]
{'B_diff': 0.25, 'T_diff': 0.75, 'N0': 1411.1339769636993, 'h_N': 8.764962868341952, 'r0': 1.3662257975468484, 'a0': 0.0011083577219210446, 'h0': 1.8325474509423092, 'alpha0': 0.0006288429224262705, 'eta0': 1.4159222983695123, 'delta': 0.036158493783272946, 'n': 1.199158723215288, 'nu': 1.1174131871411679, 'a_scale': 2.4055945483580445, 'id': 950800}	1	[1]	[[[ 14.8442623,5372.490839 , 177.125384 , 226.206926 ]]]	[[[4895.20021 , 177.125384, 0. ]]]	[[[3.88119141,0.38646577,2.06258025,0.76975522]]]	[[[0.39066579,2.06258025,0. ]]]	[[[0.34659883,0. ,0.76975522]]]	[1.]
{'B_diff': 0.75, 'T_diff': 0.75, 'N0': 2164.3321044981667, 'h_N': 9.421800625172379, 'r0': 1.2545768207105126, 'a0': 0.0007468557597057056, 'h0': 0.9913591004434987, 'alpha0': 0.0006656220353613871, 'eta0': 1.955994552280531, 'delta': 0.050352462413387, 'n': 1.5378132439782939, 'nu': 1.7918123828689976, 'a_scale': 2.4883670686245445, 'id': 962000}	1	[1]	[[[ 0.41194354,9684.88226 , 21.182951 , 67.9931063 ]]]	[[[7415.82877 , 21.182951, 0. ]]]	[[[0.,0.,0.,0.]]]	[[[0.,0.,0.]]]	[[[0.,0.,0.]]]	[1.]
{'B_diff': 0.75, 'T_diff': 0.75, 'N0': 1244.3629255487317, 'h_N': 6.384535505596141, 'r0': 1.1155730888158706, 'a0': 0.0008287926559584339, 'h0': 2.1946103015997007, 'alpha0': 0.0006914546039725432, 'eta0': 3.7191234987746498, 'delta': 0.05825910938501571, 'n': 1.1619823483846345, 'nu': 1.2910812676455174, 'a_scale': 3.1349120187071877, 'id': 939600}	1	[1]	[[[ 140.931183 ,2331.2781294, 649.379128 , 170.878222 ]]]	[[[2318.53093 , 649.379128, 0. ]]]	[[[1.65380861,0.87831587,0.88461599,0.94463375]]]	[[[0.87870844,0.88461599,0. ]]]	[[[0.84201389,0. ,0.94463375]]]	[1.]
{'B_diff': 1.0, 'T_diff': 0.25, 'N0': 906.1771028419986, 'h_N': 15.806006846794226, 'r0': 1.0685603587207324, 'a0': 0.0016601675904475651, 'h0': 1.1577394496803723, 'alpha0': 0.0005302976675587396, 'eta0': 3.281294172594767, 'delta': 0.058542857475332305, 'n': 1.2901203258888432, 'nu': 1.9470101984174608, 'a_scale': 3.2691440323206944, 'id': 940000}	1	[1]	[[[ 74.5541333 ,2051.99801711, 188.094397 , 136.127169 ]]]	[[[2043.17898 , 188.094397, 0. ]]]	[[[1.88591569,0.64021463,1.33995279,0.58132857]]]	[[[0.64079628,1.33995279,0. ]]]	[[[0.5302002 ,0. ,0.58132857]]]	[1.]
{'B_diff': 0.5, 'T_diff': 1.0, 'N0': 1019.4018545896646, 'h_N': 12.348433531014564, 'r0': 1.3741250246171863, 'a0': 0.0013672689581982476, 'h0': 1.4999079068873424, 'alpha0': 0.0006438939322225952, 'eta0': 3.4255847667218555, 'delta': 0.057947386750612145, 'n': 1.4669672581710302, 'nu': 1.740068931421018, 'a_scale': 1.5186532780428172, 'id': 942200}	1	[1]	[[[ 141.872861,2796.404046, 302.807058, 111.096467]]]	[[[2620.80281 , 302.807058, 0. ]]]	[[[1.65343659,0.71393115,1.30944787,0.60437059]]]	[[[0.72049128,1.30944787,0. ]]]	[[[0.65247829,0. ,0.60437059]]]	[1.]
{'B_diff': 0.75, 'T_diff': 0.25, 'N0': 1158.121191822178, 'h_N': 9.933684638423408, 'r0': 1.1138511304660603, 'a0': 0.0011779489845645005, 'h0': 1.4596484316837932, 'alpha0': 0.0005354950142022343, 'eta0': 4.68442421770736, 'delta': 0.032336878419011374, 'n': 1.457512061411635, 'nu': 1.3017370640148958, 'a_scale': 3.8241382717730246, 'id': 945600}	1	[1]	[[[ 65.7527361,2671.382806 , 214.399145 , 240.648688 ]]]	[[[2601.42566 , 214.399145, 0. ]]]	[[[2.07193215,0.57466595,1.42959229,0.27953604]]]	[[[0.57678011,1.42959229,0. ]]]	[[[0.52160804,0. ,0.27953604]]]	[1.]
{'B_diff': 0.75, 'T_diff': 0.25, 'N0': 2158.5538130437308, 'h_N': 16.245128101142562, 'r0': 0.9676268587625075, 'a0': 0.001760403040021234, 'h0': 1.137030587183333, 'alpha0': 0.0003941892776350964, 'eta0': 2.976273736385717, 'delta': 0.05999767904494058, 'n': 1.3366154813853899, 'nu': 1.1147373044471047, 'a_scale': 1.6076772785815518, 'id': 929600}	2	[1,1]	[[[ 652.01392 ,2470.27871162, 793.389418 , 344.711711 ], [2014.88631 , 39.77353806, 253.981021 , 0. ]]]	[[[2460.87139 , 793.389418, 0. ], [ 34.562961, 253.981021, 0. ]]]	[[[0.90166434,1.37711661,0.93918446,0.15131605], [0.00000033,0.00000033,0.00000033,0. ]]]	[[[1.37813165,0.93918446,0. ], [0.00000033,0.00000033,0. ]]]	[[[1.18901408,0. ,0.15131605], [0.00000033,0. ,0. ]]]	[0.925,0.075]
{'B_diff': 0.5, 'T_diff': 0.5, 'N0': 1733.450218188386, 'h_N': 8.13973810276961, 'r0': 0.775272950718336, 'a0': 0.0011476831504830414, 'h0': 0.5967331357905283, 'alpha0': 0.0003585506289999483, 'eta0': 4.243758680621802, 'delta': 0.032780502666291914, 'n': 1.0891500804669527, 'nu': 1.3255153800925388, 'a_scale': 1.6150501165473357, 'id': 941800}	3	[1,1,1]	[[[ 111.015054 ,3305.31418609, 280.314241 , 584.188611 ], [ 110.988988 ,3303.96915 , 280.031852 , 584.348866 ], [1733.44964 , 0. , 0. , 0. ]]]	[[[3301.8437 , 280.314241, 0. ], [3303.96915 , 280.031852, 0. ], [ 0. , 0. , 0. ]]]	[[[1.68282305,0.70116462,1.47425721,0.17562169], [1.6822064 ,0.70110783,1.47441596,0.17551436], [0.00000033,0. ,0. ,0. ]]]	[[[0.70124543,1.47425721,0. ], [0.70110783,1.47441596,0. ], [0. ,0. ,0. ]]]	[[[0.63022125,0. ,0.17562169], [0. ,0. ,0.17551436], [0. ,0. ,0. ]]]	[0.88 ,0.075,0.045]
{'B_diff': 1.0, 'T_diff': 0.25, 'N0': 623.4251733577987, 'h_N': 17.536852902383465, 'r0': 0.9616123914161963, 'a0': 0.0005389145031876642, 'h0': 0.6094312384496513, 'alpha0': 0.00032053327457478805, 'eta0': 2.243126253910199, 'delta': 0.03800685058853971, 'n': 1.696404798522528, 'nu': 1.2739882179567381, 'a_scale': 2.9619692228306707, 'id': 962400}	1	[1]	[[[ 34.6482919,153.8511222,116.847108 ,344.269466 ]]]	[[[117.256216,116.847108, 0. ]]]	[[[0.,0.,0.,0.]]]	[[[0.,0.,0.]]]	[[[0.,0.,0.]]]	[1.]
{'B_diff': 0.5, 'T_diff': 0.75, 'N0': 1477.137082749991, 'h_N': 14.4884057284894, 'r0': 1.7785942946158122, 'a0': 0.001466366639447398, 'h0': 2.2588245882749756, 'alpha0': 0.00025840218741959105, 'eta0': 3.3001311996147153, 'delta': 0.03884664166219786, 'n': 1.315064110048004, 'nu': 1.2860837986801559, 'a_scale': 4.07304761343698, 'id': 951600}	1	[1]	[[[ 58.77045 ,4517.166727, 314.895596, 236.909133]]]	[[[4343.94674 , 314.895596, 0. ]]]	[[[2.72529845,0.47438594,1.44672421,0.48511511]]]	[[[0.47709465,1.44672421,0. ]]]	[[[0.42523544,0. ,0.48511511]]]	[1.]
{'B_diff': 0.25, 'T_diff': 0.25, 'N0': 2092.361370933042, 'h_N': 15.057318948631876, 'r0': 0.9046684476750371, 'a0': 0.0008287540824732197, 'h0': 1.6893410325949865, 'alpha0': 0.0003259350594210119, 'eta0': 1.965848012649198, 'delta': 0.048235698328284685, 'n': 1.7724518194366012, 'nu': 1.2257724837572597, 'a_scale': 2.7609518473626165, 'id': 947200}	1	[1]	[[[ 156.54256 ,7046.52025 , 419.557192, 259.148542]]]	[[[5978.80717 , 419.557192, 0. ]]]	[[[2.13231894,0.55734015,1.64216169,0.698786 ]]]	[[[0.56975886,1.64216169,0. ]]]	[[[0.51437616,0. ,0.698786 ]]]	[1.]
{'B_diff': 0.5, 'T_diff': 0.25, 'N0': 1278.7624335908745, 'h_N': 7.4707673164991935, 'r0': 1.2718712174677549, 'a0': 0.0005753603303140372, 'h0': 2.2047027357535893, 'alpha0': 0.0008876321639034161, 'eta0': 2.7923917345166456, 'delta': 0.04593951571764143, 'n': 1.8775997086989547, 'nu': 1.3842063547177117, 'a_scale': 2.008053783040158, 'id': 951200}	1	[1]	[[[ 78.1297359,4374.287526 , 261.371653 , 94.7247021]]]	[[[3991.44735 , 261.371653, 0. ]]]	[[[2.46051557,0.49291374,1.72753194,0.82791239]]]	[[[0.50155164,1.72753194,0. ]]]	[[[0.44328594,0. ,0.82791239]]]	[1.]
{'B_diff': 0.25, 'T_diff': 1.0, 'N0': 1288.5889830931899, 'h_N': 18.000458297535307, 'r0': 1.7200692028496785, 'a0': 0.0013121588169586074, 'h0': 1.6602671713428205, 'alpha0': 0.00021468109437625623, 'eta0': 3.9757082881574854, 'delta': 0.03263072158136141, 'n': 1.2371046648084933, 'nu': 1.8844029685924624, 'a_scale': 4.14538626346889, 'id': 963800}	1	[1]	[[[ 0.3755192,6439.50251 , 27.2272779, 72.7110187]]]	[[[4699.42552 , 27.2272779, 0. ]]]	[[[0.,0.,0.,0.]]]	[[[0.,0.,0.]]]	[[[0.,0.,0.]]]	[1.]
{'B_diff': 1.0, 'T_diff': 0.75, 'N0': 1248.4523303492977, 'h_N': 10.806121611547553, 'r0': 1.560686944827607, 'a0': 0.001965980435530103, 'h0': 1.6996418480886648, 'alpha0': 0.0008038489385261468, 'eta0': 3.5028160677437037, 'delta': 0.037941706490027816, 'n': 1.6895431278553796, 'nu': 1.6796973276224847, 'a_scale': 1.2937363095751708, 'id': 962800}	1	[1]	[[[ 0.28725722,5136.97176 , 21.5846351 , 55.5183638 ]]]	[[[3925.8537 , 21.5846351, 0. ]]]	[[[0.,0.,0.,0.]]]	[[[0.,0.,0.]]]	[[[0.,0.,0.]]]	[1.]
{'B_diff': 0.5, 'T_diff': 0.5, 'N0': 1176.5020457602, 'h_N': 14.088860528720785, 'r0': 1.9360495502629802, 'a0': 0.0017294664360387054, 'h0': 0.7976267677970923, 'alpha0': 0.00047024267530310017, 'eta0': 3.4177179825622077, 'delta': 0.05056925571190992, 'n': 1.6204142246514763, 'nu': 1.085301433119728, 'a_scale': 4.534313788029458, 'id': 919400}	2	[1,1]	[[[ 179.576418 , 617.4980763 , 399.574879 , 511.590251 ], [1019.66184 , 21.52420311, 287.923275 , 0. ]]]	[[[519.225783 ,399.574879 , 0. ], [ 14.4741887,287.923275 , 0. ]]]	[[[0.8810506 ,1.38917867,0.57572374,0.03322977], [0.00000033,0.00000033,0.00000033,0. ]]]	[[[1.42664386,0.57572374,0. ], [0.00000033,0.00000033,0. ]]]	[[[1.23512261,0. ,0.03322977], [0.00000033,0. ,0. ]]]	[0.765,0.235]
{'B_diff': 0.75, 'T_diff': 0.5, 'N0': 1920.3618049940253, 'h_N': 18.809018304502793, 'r0': 1.2985889244910003, 'a0': 0.001712245018476277, 'h0': 0.5827435248624067, 'alpha0': 0.0008885721313999857, 'eta0': 2.472967135275411, 'delta': 0.05430144638801527, 'n': 1.5979834453459099, 'nu': 1.455450233232876, 'a_scale': 1.3651287973606885, 'id': 936200}	1	[1]	[[[ 160.962539 ,4954.3855317, 290.808622 , 325.089627 ]]]	[[[4910.22571 , 290.808622, 0. ]]]	[[[1.84262569,0.61942217,1.8201107 ,0.34723557]]]	[[[0.62009531,1.8201107 ,0. ]]]	[[[0.57197905,0. ,0.34723557]]]	[1.]
{'B_diff': 0.25, 'T_diff': 0.75, 'N0': 2107.9869393835834, 'h_N': 10.143308691913013, 'r0': 0.9745593158007884, 'a0': 0.0007108989384490751, 'h0': 1.0096030345289388, 'alpha0': 0.000495023320532324, 'eta0': 1.995256565665177, 'delta': 0.040923596056481305, 'n': 1.1198963798366353, 'nu': 1.1357855479324317, 'a_scale': 1.9184570841248747, 'id': 947600}	1	[1]	[[[ 93.1615864,6757.763275 , 343.036243 , 438.9174 ]]]	[[[6502.51251 , 343.036243, 0. ]]]	[[[2.35233152,0.52288227,1.83361395,0.46209381]]]	[[[0.52415925,1.83361395,0. ]]]	[[[0.49269135,0. ,0.46209381]]]	[1.]
{'B_diff': 1.0, 'T_diff': 1.0, 'N0': 1942.8922943339808, 'h_N': 10.113001168853376, 'r0': 1.6325495337266456, 'a0': 0.0017509494538582246, 'h0': 1.643773924441638, 'alpha0': 0.000294069295641659, 'eta0': 4.8984790205738244, 'delta': 0.032385789571088355, 'n': 1.5105899491402268, 'nu': 1.053734121948101, 'a_scale': 4.393375159937667, 'id': 937400}	1	[1]	[[[ 83.9040915,2294.7417822, 387.802848 , 986.584683 ]]]	[[[2253.47227 , 387.802848, 0. ]]]	[[[1.8974292 ,0.65020713,0.70469838,0.04724623]]]	[[[0.65391341,0.70469838,0. ]]]	[[[0.57084078,0. ,0.04724623]]]	[1.]
{'B_diff': 0.5, 'T_diff': 0.75, 'N0': 1213.0686871370626, 'h_N': 5.184349914958183, 'r0': 1.8473601060579665, 'a0': 0.001367872839183488, 'h0': 1.3558270760261433, 'alpha0': 0.0007747512205508782, 'eta0': 1.6087008134293683, 'delta': 0.05612236890482687, 'n': 1.522305635943216, 'nu': 1.491358717958848, 'a_scale': 2.200662080452213, 'id': 964400}	1	[1]	[[[ 0.17675157,5724.28651 , 37.1845694 , 64.6393674 ]]]	[[[4015.59283 , 37.1845694, 0. ]]]	[[[0.,0.,0.,0.]]]	[[[0.,0.,0.]]]	[[[0.,0.,0.]]]	[1.]
{'B_diff': 0.75, 'T_diff': 0.75, 'N0': 798.8917361611298, 'h_N': 7.325700691159175, 'r0': 1.6218423145875576, 'a0': 0.0019428193586330529, 'h0': 1.4627894735969633, 'alpha0': 0.0008040641699356266, 'eta0': 4.19996221241555, 'delta': 0.048503539324317516, 'n': 1.269201455136316, 'nu': 1.1237696820813576, 'a_scale': 3.2946783520726113, 'id': 936400}	1	[1]	[[[ 64.7008046,970.1535206,350.997311 ,272.642564 ]]]	[[[934.87384 ,350.997311, 0. ]]]	[[[1.55381349,1.13157857,0.7521326 ,0.43926403]]]	[[[1.13708883,0.7521326 ,0. ]]]	[[[1.01257323,0. ,0.43926403]]]	[1.]
{'B_diff': 0.25, 'T_diff': 1.0, 'N0': 672.9238028137628, 'h_N': 14.283504663501482, 'r0': 0.729685113492033, 'a0': 0.0013721725467137828, 'h0': 1.615495082595882, 'alpha0': 0.0004460319553177447, 'eta0': 3.826162758265803, 'delta': 0.03008748132674384, 'n': 1.2159780732464718, 'nu': 1.3430150909269165, 'a_scale': 3.3791953986682826, 'id': 957400}	1	[1]	[[[ 25.5974803,2036.113287 , 115.23277 , 181.373455 ]]]	[[[1820.70185, 115.23277, 0. ]]]	[[[2.37699347,0.50174447,1.48265652,0.33067554]]]	[[[0.50656566,1.48265652,0. ]]]	[[[0.46569228,0. ,0.33067554]]]	[1.]
{'B_diff': 0.5, 'T_diff': 0.25, 'N0': 1516.345875864233, 'h_N': 14.69420417724192, 'r0': 1.9991264649571618, 'a0': 0.0010221419587303402, 'h0': 1.62434741534419, 'alpha0': 0.0002550864065750556, 'eta0': 2.9693965221361296, 'delta': 0.04007571682418064, 'n': 1.0987060832570406, 'nu': 1.1529553486293929, 'a_scale': 1.1883161878640247, 'id': 954400}	1	[1]	[[[ 4.30050078,2924.6930621 , 431.40179 , 451.309371 ]]]	[[[2910.20208, 431.40179, 0. ]]]	[[[2.00904021,0.65568251,1.03452337,0.37136348]]]	[[[0.65641404,1.03452337,0. ]]]	[[[0.51260304,0. ,0.37136348]]]	[1.]
{'B_diff': 0.5, 'T_diff': 1.0, 'N0': 1705.9442140065207, 'h_N': 17.319238088640624, 'r0': 0.5184492442906372, 'a0': 0.0011930910723249645, 'h0': 1.6249357729861258, 'alpha0': 0.0006106181746417571, 'eta0': 1.866556138953659, 'delta': 0.035841919385491534, 'n': 1.188817407616186, 'nu': 1.2870903115630303, 'a_scale': 3.307793212814506, 'id': 964600}	1	[1]	[[[ 1.44511323,7218.090745 , 48.7356313 , 138.685839 ]]]	[[[6597.39599 , 48.7356313, 0. ]]]	[[[0.,0.,0.,0.]]]	[[[0.,0.,0.]]]	[[[0.,0.,0.]]]	[1.]
{'B_diff': 0.25, 'T_diff': 0.25, 'N0': 1372.6481970942789, 'h_N': 10.375596820461672, 'r0': 1.9103263400224417, 'a0': 0.0008300795390744585, 'h0': 2.2810642089413804, 'alpha0': 0.00041723247669170403, 'eta0': 4.789597797194791, 'delta': 0.03564357837409016, 'n': 1.2781157949277784, 'nu': 1.5978191521693954, 'a_scale': 1.545878615900326, 'id': 950400}	1	[1]	[[[ 67.5606866,4077.586317 , 478.448782 , 195.057791 ]]]	[[[3347.33228 , 478.448782, 0. ]]]	[[[2.30058161,0.68789937,1.29769538,0.9405977 ]]]	[[[0.69610903,1.29769538,0. ]]]	[[[0.65258331,0. ,0.9405977 ]]]	[1.]
{'B_diff': 0.75, 'T_diff': 0.75, 'N0': 2222.5797338356697, 'h_N': 18.441854460943464, 'r0': 1.5174071118000143, 'a0': 0.0012663125735437447, 'h0': 0.6982342653425238, 'alpha0': 0.0007253408326452305, 'eta0': 1.4549275123281165, 'delta': 0.041288549401725175, 'n': 1.117795843535069, 'nu': 1.2815077619361097, 'a_scale': 4.067590647342878, 'id': 965200}	1	[1]	[[[ 0.6310734,7609.7927702, 50.7688869, 314.68093 ]]]	[[[7575.81046 , 50.7688869, 0. ]]]	[[[0.,0.,0.,0.]]]	[[[0.,0.,0.]]]	[[[0.,0.,0.]]]	[1.]
{'B_diff': 0.25, 'T_diff': 0.75, 'N0': 2131.844684097995, 'h_N': 8.318628531673495, 'r0': 1.096773775007585, 'a0': 0.0007802301684156015, 'h0': 1.3481678562884014, 'alpha0': 0.0004729688985583844, 'eta0': 5.147009581846854, 'delta': 0.043036539600545126, 'n': 1.0241848720923903, 'nu': 1.7095907296490387, 'a_scale': 3.6600115024101485, 'id': 957200}	3	[1,1,1]	[[[ 378.776225 ,5435.60174872, 808.160532 , 217.770635 ], [2131.84397 , 0. , 0. , 0. ], [ 378.775675 ,5436.71334 , 808.156814 , 217.586232 ]]]	[[[5435.54585 , 808.160532, 0. ], [ 0. , 0. , 0. ], [5436.71334 , 808.156814, 0. ]]]	[[[1.46375135,0.85340059,1.18863697,0.70324587], [0.00000033,0. ,0. ,0. ], [1.46375233,0.85323823,1.18862696,0.70399687]]]	[[[0.85340067,1.18863697,0. ], [0. ,0. ,0. ], [0.85323823,1.18862696,0. ]]]	[[[0.8501857 ,0. ,0.70324587], [0. ,0. ,0. ], [0. ,0. ,0.70399687]]]	[0.575,0.385,0.04 ]
{'B_diff': 0.75, 'T_diff': 1.0, 'N0': 1927.3092376469967, 'h_N': 12.722157553484799, 'r0': 1.1393307808514703, 'a0': 0.0014568855198773688, 'h0': 1.30072275334937, 'alpha0': 0.0002780667556770928, 'eta0': 3.2540613544163968, 'delta': 0.05166049768606708, 'n': 1.6171309045297153, 'nu': 1.8940113684924644, 'a_scale': 1.0069458163061107, 'id': 952600}	1	[1]	[[[ 203.113894,5798.152066, 311.339259, 162.323537]]]	[[[5710.64635 , 311.339259, 0. ]]]	[[[2.02651464,0.56521264,1.84692812,0.48103161]]]	[[[0.56629215,1.84692812,0. ]]]	[[[0.52612193,0. ,0.48103161]]]	[1.]
{'B_diff': 1.0, 'T_diff': 0.5, 'N0': 2119.2101951143013, 'h_N': 5.700685557300105, 'r0': 1.3089328120451373, 'a0': 0.002008372012376282, 'h0': 1.560539183470616, 'alpha0': 0.00029424365966616807, 'eta0': 4.2970702373303515, 'delta': 0.03880400019864026, 'n': 1.4359558411485918, 'nu': 1.404757677409755, 'a_scale': 1.509035674496587, 'id': 946600}	1	[1]	[[[ 212.141228 ,5002.3612715, 417.585121 , 291.839402 ]]]	[[[4982.916 , 417.585121, 0. ]]]	[[[1.8105879 ,0.65530231,1.47604767,0.30417732]]]	[[[0.65567396,1.47604767,0. ]]]	[[[0.5972443 ,0. ,0.30417732]]]	[1.]
{'B_diff': 0.25, 'T_diff': 1.0, 'N0': 1263.8740998659546, 'h_N': 11.678123291399952, 'r0': 0.6572577864150979, 'a0': 0.0016944976746608895, 'h0': 1.615994223293105, 'alpha0': 0.0003571958752451921, 'eta0': 5.1155758267149185, 'delta': 0.05394036555053109, 'n': 1.6722166112552748, 'nu': 1.936295422729653, 'a_scale': 3.3927505570620413, 'id': 954200}	1	[1]	[[[ 443.512356 ,2830.740653 , 421.293698 , 57.5741951]]]	[[[2297.0109 , 421.293698, 0. ]]]	[[[1.07398792,1.054597 ,1.26575349,0.25468564]]]	[[[1.06854312,1.26575349,0. ]]]	[[[1.0138386 ,0. ,0.25468564]]]	[1.]
{'B_diff': 0.25, 'T_diff': 0.25, 'N0': 1577.8350649607942, 'h_N': 18.65807983160175, 'r0': 0.5340477678488125, 'a0': 0.001969237445855392, 'h0': 1.7122730528466765, 'alpha0': 0.0005837935133304668, 'eta0': 3.2580735635438858, 'delta': 0.03567236525268424, 'n': 1.1102553977369127, 'nu': 1.3409949889210715, 'a_scale': 4.1348737352035565, 'id': 956800}	3	[1,1,1]	[[[ 363.363895 ,4208.6180518, 329.722458 , 148.220557 ], [1577.83454 , 0. , 0. , 0. ], [ 363.360253 ,4205.79321 , 329.577392 , 148.180729 ]]]	[[[4191.74254 , 329.722458, 0. ], [ 0. , 0. , 0. ], [4205.79321 , 329.577392, 0. ]]]	[[[1.32275155,0.863216 ,1.77729506,0.68739995], [0.00000033,0. ,0. ,0. ], [1.32265733,0.86339236,1.77667011,0.68708669]]]	[[[0.86338138,1.77729506,0. ], [0. ,0. ,0. ], [0.86339236,1.77667011,0. ]]]	[[[0.82815068,0. ,0.68739995], [0. ,0. ,0. ], [0. ,0. ,0.68708669]]]	[0.94 ,0.055,0.005]
{'B_diff': 0.5, 'T_diff': 1.0, 'N0': 2021.6067924019458, 'h_N': 9.01337871352874, 'r0': 0.8103203189573849, 'a0': 0.001965421590724616, 'h0': 1.093528673140684, 'alpha0': 0.0006306239701362253, 'eta0': 2.7552766539329463, 'delta': 0.056992530416771985, 'n': 1.3458524556784361, 'nu': 1.5553157851543253, 'a_scale': 4.416003851599546, 'id': 948600}	1	[1]	[[[ 334.669583 ,5884.9158477, 403.276816 , 175.833059 ]]]	[[[5851.5799 , 403.276816, 0. ]]]	[[[1.61418955,0.69999259,1.72569087,0.47509639]]]	[[[0.70038258,1.72569087,0. ]]]	[[[0.65494197,0. ,0.47509639]]]	[1.]
{'B_diff': 1.0, 'T_diff': 0.25, 'N0': 1898.70956542717, 'h_N': 16.30319405484165, 'r0': 1.3296579604029883, 'a0': 0.0008623917934078171, 'h0': 1.7716665905016307, 'alpha0': 0.0007724926996817586, 'eta0': 2.485044634219292, 'delta': 0.03088781507278857, 'n': 1.5601660492940403, 'nu': 1.8858797605253026, 'a_scale': 3.4817228908351185, 'id': 965600}	1	[1]	[[[ 0.40046296,7835.7099 , 13.7584276 , 36.1706728 ]]]	[[[6344.08934 , 13.7584276, 0. ]]]	[[[0.,0.,0.,0.]]]	[[[0.,0.,0.]]]	[[[0.,0.,0.]]]	[1.]
{'B_diff': 0.25, 'T_diff': 0.25, 'N0': 1687.6270372359197, 'h_N': 19.688261028097905, 'r0': 1.727687929455165, 'a0': 0.0010819002883147443, 'h0': 1.3074557534683182, 'alpha0': 0.0005491080266340441, 'eta0': 3.5312023299081905, 'delta': 0.039289939816370634, 'n': 1.8808043890597679, 'nu': 1.5328414384989903, 'a_scale': 2.575540574560075, 'id': 953600}	1	[1]	[[[ 115.430338,5990.94413 , 331.314344, 185.242479]]]	[[[4838.73745 , 331.314344, 0. ]]]	[[[2.23750844,0.53117908,1.82461711,0.61141932]]]	[[[0.53915395,1.82461711,0. ]]]	[[[0.50964448,0. ,0.61141932]]]	[1.]
{'B_diff': 1.0, 'T_diff': 0.75, 'N0': 1149.389303345219, 'h_N': 12.66484335674204, 'r0': 1.0483211551456275, 'a0': 0.001539955008274382, 'h0': 1.3999836614347427, 'alpha0': 0.0006072820514334128, 'eta0': 2.5345755424420195, 'delta': 0.0481599195458796, 'n': 1.5170514283936776, 'nu': 1.6782644957465045, 'a_scale': 3.492241469853322, 'id': 966000}	1	[1]	[[[ 0.67127522,4417.149178 , 28.5567718 , 72.8650104 ]]]	[[[3655.41949 , 28.5567718, 0. ]]]	[[[0.,0.,0.,0.]]]	[[[0.,0.,0.]]]	[[[0.,0.,0.]]]	[1.]
{'B_diff': 0.5, 'T_diff': 0.75, 'N0': 2204.3145047817216, 'h_N': 13.31430190524046, 'r0': 1.901347073879319, 'a0': 0.0015380651529047554, 'h0': 0.5867896262796031, 'alpha0': 0.00031969830296584717, 'eta0': 1.9327348912801225, 'delta': 0.043347678400394385, 'n': 1.3965576579455323, 'nu': 1.4597015497426737, 'a_scale': 3.0170249467119823, 'id': 967600}	1	[1]	[[[ 0.3981464,8676.12143 , 60.6689103, 377.546627 ]]]	[[[6550.38064 , 60.6689103, 0. ]]]	[[[0.00000033,0.00000033,0.00000033,0.00000033]]]	[[[0.00000033,0.00000033,0. ]]]	[[[0.00000033,0. ,0.00000033]]]	[1.]
{'B_diff': 0.75, 'T_diff': 0.25, 'N0': 1402.1942749061839, 'h_N': 19.33771845652988, 'r0': 0.6104678371607564, 'a0': 0.0008647463982763967, 'h0': 1.0766723121825703, 'alpha0': 0.0003122927790582939, 'eta0': 2.781332854712497, 'delta': 0.044905194419084186, 'n': 1.805973981814298, 'nu': 1.8093305010491463, 'a_scale': 3.7527478444746576, 'id': 968000}	1	[1]	[[[ 1.73415398,6098.81942 , 35.0391711 , 91.094781 ]]]	[[[4195.26455 , 35.0391711, 0. ]]]	[[[0.00000033,0.00000033,0.00000033,0.00000033]]]	[[[0.00000033,0.00000033,0. ]]]	[[[0.00000033,0. ,0.00000033]]]	[1.]
{'B_diff': 0.25, 'T_diff': 1.0, 'N0': 1871.6603476170585, 'h_N': 6.744890903571282, 'r0': 1.9932424547867926, 'a0': 0.0010328224530135096, 'h0': 2.25082631056049, 'alpha0': 0.000300013805808054, 'eta0': 1.359570519142561, 'delta': 0.03793374527006481, 'n': 1.6784034760013458, 'nu': 1.942910545603073, 'a_scale': 2.433474893943649, 'id': 967000}	1	[1]	[[[ 0.13375572,10189.26858 , 18.923117 , 27.8172526 ]]]	[[[5970.37281 , 18.923117, 0. ]]]	[[[0.00000033,0.00000033,0.00000033,0.00000033]]]	[[[0.00000033,0.00000033,0. ]]]	[[[0.00000033,0. ,0.00000033]]]	[1.]
{'B_diff': 1.0, 'T_diff': 0.5, 'N0': 1405.9057582184141, 'h_N': 6.646410369556641, 'r0': 1.212374597944919, 'a0': 0.0006808913100175422, 'h0': 2.173356152008802, 'alpha0': 0.0003363161985169562, 'eta0': 4.305007379462249, 'delta': 0.03761982551080163, 'n': 1.4341117529809635, 'nu': 1.3956841818290453, 'a_scale': 2.453011446022529, 'id': 949800}	1	[1]	[[[ 90.5254589,3119.6579907, 350.890196 , 246.06864 ]]]	[[[3080.20516 , 350.890196, 0. ]]]	[[[1.99952205,0.64893589,1.27311039,0.55712458]]]	[[[0.65124737,1.27311039,0. ]]]	[[[0.52126724,0. ,0.55712458]]]	[1.]
{'B_diff': 0.5, 'T_diff': 0.5, 'N0': 1981.1957741309134, 'h_N': 7.955608707921973, 'r0': 0.8402367664406833, 'a0': 0.0018459777582705878, 'h0': 1.069548701573374, 'alpha0': 0.0008616111693202829, 'eta0': 3.0544951090776697, 'delta': 0.04835469199139955, 'n': 1.7338954056298699, 'nu': 1.4306553566709341, 'a_scale': 2.2243479798377015, 'id': 948200}	1	[1]	[[[ 293.158662,5656.221302, 411.415916, 190.292021]]]	[[[5502.60516 , 411.415916, 0. ]]]	[[[1.61925246,0.70399419,1.70195365,0.49347917]]]	[[[0.70596951,1.70195365,0. ]]]	[[[0.66235108,0. ,0.49347917]]]	[1.]
{'B_diff': 1.0, 'T_diff': 1.0, 'N0': 1182.322376817653, 'h_N': 9.454071512836162, 'r0': 1.0673063600098966, 'a0': 0.0007155285253570246, 'h0': 1.1362282550022194, 'alpha0': 0.0004168728745696617, 'eta0': 1.7958240742782827, 'delta': 0.058816042593072895, 'n': 1.559495249828165, 'nu': 1.2199297259444273, 'a_scale': 1.9752090283841297, 'id': 943800}	1	[1]	[[[ 40.6220343,2348.0079333, 190.022232 , 404.794047 ]]]	[[[2285.72637 , 190.022232, 0. ]]]	[[[2.26285207,0.52076701,1.02132986,0.18719723]]]	[[[0.52642116,1.02132986,0. ]]]	[[[0.39783569,0. ,0.18719723]]]	[1.]
{'B_diff': 0.5, 'T_diff': 1.0, 'N0': 987.5585834313895, 'h_N': 11.140569100050744, 'r0': 1.897290302532668, 'a0': 0.0006820719447140478, 'h0': 2.1369678121220623, 'alpha0': 0.0003676505124597412, 'eta0': 2.2390960414700647, 'delta': 0.0589098091914267, 'n': 1.9349543065130461, 'nu': 1.8920617211569022, 'a_scale': 1.0244521994240676, 'id': 967800}	1	[1]	[[[ 0.37323368,5013.64071 , 27.7852929 , 25.0977323 ]]]	[[[3094.01069 , 27.7852929, 0. ]]]	[[[0.,0.,0.,0.]]]	[[[0.,0.,0.]]]	[[[0.,0.,0.]]]	[1.]
{'B_diff': 0.75, 'T_diff': 1.0, 'N0': 1694.7165377472795, 'h_N': 14.390711937434425, 'r0': 1.25631905041602, 'a0': 0.001271305481301401, 'h0': 0.8739860384114512, 'alpha0': 0.0004743619410654134, 'eta0': 2.119649632712255, 'delta': 0.031716374202507676, 'n': 1.6178897331279511, 'nu': 1.025148181165347, 'a_scale': 2.4418193413489364, 'id': 939800}	1	[1]	[[[ 45.759931 ,2324.1219942, 183.721348 , 936.467276 ]]]	[[[2227.43955 , 183.721348, 0. ]]]	[[[2.02708083,0.58187117,1.0339947 ,0.0908827 ]]]	[[[0.58823901,1.0339947 ,0. ]]]	[[[0.51129647,0. ,0.0908827 ]]]	[1.]
{'B_diff': 0.75, 'T_diff': 0.75, 'N0': 986.1838112954374, 'h_N': 10.14062632127888, 'r0': 0.8826523480473705, 'a0': 0.0010831886289036602, 'h0': 0.8622622955098957, 'alpha0': 0.0003164076963181514, 'eta0': 5.236043861746644, 'delta': 0.046380564424787565, 'n': 1.8435405487445906, 'nu': 1.3502664234381987, 'a_scale': 2.8060977649337127, 'id': 955600}	2	[1,1]	[[[911.685407 , 19.36642226,133.018091 , 0. ], [346.048276 ,462.8836032 ,401.348017 ,274.889895 ]]]	[[[ 13.1745133,133.018091 , 0. ], [415.740069 ,401.348017 , 0. ]]]	[[[0.00000033,0.00000033,0.00000033,0. ], [0.63835267,2.01888113,0.83815892,0.05265785]]]	[[[0.00000033,0.00000033,0. ], [2.0622879 ,0.83815892,0. ]]]	[[[0.00000033,0. ,0. ], [1.71893112,0. ,0.05265785]]]	[0.53,0.47]
{'B_diff': 0.25, 'T_diff': 0.75, 'N0': 1921.6407998177265, 'h_N': 13.149521107347423, 'r0': 1.5628861350146406, 'a0': 0.001737755981285604, 'h0': 0.829847712718319, 'alpha0': 0.0005748043206567135, 'eta0': 2.3697818477240142, 'delta': 0.033102184755969676, 'n': 1.8428815438865984, 'nu': 1.529009499156678, 'a_scale': 1.6291852463414642, 'id': 970000}	1	[1]	[[[ 0.31556686,9695.99116 , 28.3685125 , 145.363798 ]]]	[[[5521.07207 , 28.3685125, 0. ]]]	[[[0.,0.,0.,0.]]]	[[[0.,0.,0.]]]	[[[0.,0.,0.]]]	[1.]
{'B_diff': 1.0, 'T_diff': 0.75, 'N0': 1210.985543548811, 'h_N': 12.920020213032291, 'r0': 0.5853241340897782, 'a0': 0.0018552870029229019, 'h0': 1.2900856277941077, 'alpha0': 0.00023062470542121398, 'eta0': 4.668115597202792, 'delta': 0.037093602728580394, 'n': 1.1409108784507693, 'nu': 1.7995786710924448, 'a_scale': 2.7891857610221233, 'id': 956400}	1	[1]	[[[ 144.109662 ,2793.37454406, 198.694907 , 195.231919 ]]]	[[[2793.3073 , 198.694907, 0. ]]]	[[[1.66649935,0.68823457,1.58631022,0.27546587]]]	[[[0.68823748,1.58631022,0. ]]]	[[[0.59216967,0. ,0.27546587]]]	[1.]
{'B_diff': 0.25, 'T_diff': 1.0, 'N0': 1214.8220603849736, 'h_N': 17.33334181520764, 'r0': 1.5157307588293916, 'a0': 0.0010475956931884846, 'h0': 0.6978640097997311, 'alpha0': 0.0007199944108401208, 'eta0': 3.1696886906912787, 'delta': 0.032797929311594316, 'n': 1.9352619799928523, 'nu': 1.8668878083901643, 'a_scale': 1.3504991786628842, 'id': 970200}	1	[1]	[[[ 0.42162165,6188.80884 , 13.8036193 , 93.8093935 ]]]	[[[3482.05376 , 13.8036193, 0. ]]]	[[[0.00000033,0.00000033,0.00000033,0.00000033]]]	[[[0.00000033,0.00000033,0. ]]]	[[[0.00000033,0. ,0.00000033]]]	[1.]
{'B_diff': 0.5, 'T_diff': 0.25, 'N0': 1277.7535651092996, 'h_N': 7.537332741539285, 'r0': 1.1501386336956423, 'a0': 0.0010287443154739298, 'h0': 0.7068009980055465, 'alpha0': 0.0007670236441615719, 'eta0': 1.4493548752008047, 'delta': 0.035869999779360465, 'n': 1.7162110826912609, 'nu': 1.8636265284025713, 'a_scale': 1.397850249520599, 'id': 970400}	1	[1]	[[[ 0.26647546,6100.44528 , 14.6866307 , 72.0540543 ]]]	[[[3970.95269 , 14.6866307, 0. ]]]	[[[0.,0.,0.,0.]]]	[[[0.,0.,0.]]]	[[[0.,0.,0.]]]	[1.]
{'B_diff': 1.0, 'T_diff': 0.25, 'N0': 2184.6366864290685, 'h_N': 17.497915048101675, 'r0': 1.5617194920039181, 'a0': 0.0009785605194710617, 'h0': 1.46645094533071, 'alpha0': 0.00022489674358704966, 'eta0': 1.6271618231720506, 'delta': 0.034348350633131054, 'n': 1.139720090746324, 'nu': 1.8579695553341269, 'a_scale': 1.8282213536327716, 'id': 968800}	1	[1]	[[[ 0.42138647,7795.3475643 , 28.2114354 , 88.4847054 ]]]	[[[7771.91074 , 28.2114354, 0. ]]]	[[[0.,0.,0.,0.]]]	[[[0.,0.,0.]]]	[[[0.,0.,0.]]]	[1.]
{'B_diff': 0.75, 'T_diff': 0.5, 'N0': 2011.8246997641106, 'h_N': 11.845546830245148, 'r0': 1.1191425665121135, 'a0': 0.0018890784006701667, 'h0': 1.4184972634810205, 'alpha0': 0.00042321735849926905, 'eta0': 4.3369785299823915, 'delta': 0.0560705068387344, 'n': 1.3973677798781874, 'nu': 1.5476794686842128, 'a_scale': 2.378889932654708, 'id': 945800}	1	[1]	[[[ 526.311637 ,3916.4383539, 650.990508 , 156.634055 ]]]	[[[3883.94662 , 650.990508, 0. ]]]	[[[1.18590183,1.00125245,1.15863143,0.376123 ]]]	[[[1.00256783,1.15863143,0. ]]]	[[[0.96822764,0. ,0.376123 ]]]	[1.]
{'B_diff': 1.0, 'T_diff': 1.0, 'N0': 1152.1593632215627, 'h_N': 14.984284771911943, 'r0': 1.4333089707759927, 'a0': 0.0014233860852093665, 'h0': 1.2279853310538844, 'alpha0': 0.0008726499607779084, 'eta0': 4.090388141381952, 'delta': 0.03394934212963287, 'n': 1.1913511697833106, 'nu': 1.3009308378214217, 'a_scale': 4.154006886263643, 'id': 953400}	1	[1]	[[[ 35.9264227,2364.0732872, 239.366824 , 344.722692 ]]]	[[[2358.20808 , 239.366824, 0. ]]]	[[[2.2225833 ,0.71163823,1.40109185,0.49898575]]]	[[[0.71202864,1.40109185,0. ]]]	[[[0.57001256,0. ,0.49898575]]]	[1.]
{'B_diff': 0.25, 'T_diff': 0.25, 'N0': 579.9704588100221, 'h_N': 13.307951135819552, 'r0': 0.7041672209129639, 'a0': 0.0006808169593901505, 'h0': 1.924268707984642, 'alpha0': 0.00033985195688805757, 'eta0': 3.5791342384821037, 'delta': 0.04904967507683067, 'n': 1.4438623243144115, 'nu': 1.6828155639368374, 'a_scale': 3.7268399537788546, 'id': 960000}	1	[1]	[[[ 46.097394 ,1882.447631 , 157.978144 , 66.1550801]]]	[[[1519.57758 , 157.978144, 0. ]]]	[[[2.04089342,0.55528392,1.29577353,0.49114085]]]	[[[0.56705754,1.29577353,0. ]]]	[[[0.51623535,0. ,0.49114085]]]	[1.]
{'B_diff': 0.75, 'T_diff': 1.0, 'N0': 2238.576230141151, 'h_N': 12.755708201255395, 'r0': 1.1757422584930364, 'a0': 0.0014940384594373268, 'h0': 1.83997118525634, 'alpha0': 0.0003788848480107789, 'eta0': 1.3216963351612505, 'delta': 0.042116996508283835, 'n': 1.8382791478929308, 'nu': 1.4449261823080897, 'a_scale': 4.4362613398826305, 'id': 971800}	1	[1]	[[[ 0.50357383,10322.43285 , 48.1769725 , 94.8203901 ]]]	[[[7032.73438 , 48.1769725, 0. ]]]	[[[0.00000033,0.00000033,0.00000033,0.00000033]]]	[[[0.00000033,0.00000033,0. ]]]	[[[0.00000033,0. ,0.00000033]]]	[1.]
{'B_diff': 0.5, 'T_diff': 1.0, 'N0': 1198.0230726231034, 'h_N': 16.934811724676383, 'r0': 0.5095457223833899, 'a0': 0.0016121291412534676, 'h0': 1.9970321320269464, 'alpha0': 0.00046727152231389613, 'eta0': 3.511797918135437, 'delta': 0.04486494285224382, 'n': 1.8485291172500813, 'nu': 1.862388875813093, 'a_scale': 2.8173729827007357, 'id': 961400}	1	[1]	[[[ 125.851799 ,4043.775675 , 177.487553 , 96.7838985]]]	[[[3915.07276 , 177.487553, 0. ]]]	[[[2.09658388,0.52958051,1.93351484,0.67770315]]]	[[[0.53291174,1.93351484,0. ]]]	[[[0.49031274,0. ,0.67770315]]]	[1.]
{'B_diff': 0.75, 'T_diff': 0.25, 'N0': 2201.6075193477077, 'h_N': 10.433048014983742, 'r0': 0.5483366591531269, 'a0': 0.0014737688552732553, 'h0': 2.1452745154816375, 'alpha0': 0.0002401432217138292, 'eta0': 3.735421093819213, 'delta': 0.034357697500248634, 'n': 1.7207381908938835, 'nu': 1.8156314819231043, 'a_scale': 3.8444017531645103, 'id': 971200}	1	[1]	[[[ 0.73221655,10135.07919 , 34.8372082 , 55.7138038 ]]]	[[[7171.43828 , 34.8372082, 0. ]]]	[[[0.,0.,0.,0.]]]	[[[0.,0.,0.]]]	[[[0.,0.,0.]]]	[1.]
{'B_diff': 1.0, 'T_diff': 0.75, 'N0': 1580.4078579529269, 'h_N': 17.490722679192018, 'r0': 0.5307509225619644, 'a0': 0.0015708940370032164, 'h0': 1.1993876517599622, 'alpha0': 0.0005058976635705802, 'eta0': 5.178075092130034, 'delta': 0.05566541341980284, 'n': 1.3463174129396989, 'nu': 1.3141267764713782, 'a_scale': 1.5070514484606479, 'id': 972400}	1	[1]	[[[1490.06945 , 38.38888921, 152.275178 , 0. ]]]	[[[ 35.0207516,152.275178 , 0. ]]]	[[[0.00000033,0.00000033,0.00000033,0. ]]]	[[[0.00000033,0.00000033,0. ]]]	[[[0.00000033,0. ,0. ]]]	[1.]
{'B_diff': 0.25, 'T_diff': 0.75, 'N0': 1460.7152316907786, 'h_N': 7.454574204801571, 'r0': 0.6772700263009903, 'a0': 0.001722617010099708, 'h0': 1.1566158363813712, 'alpha0': 0.0007414909521738788, 'eta0': 1.7105556980882821, 'delta': 0.04599215417850362, 'n': 1.9047995214486275, 'nu': 1.1728088118519242, 'a_scale': 3.0702254252725902, 'id': 954000}	1	[1]	[[[ 133.726792,4724.802566, 224.388925, 259.060422]]]	[[[4120.75039 , 224.388925, 0. ]]]	[[[1.89140253,0.6027621 ,1.90304881,0.55098698]]]	[[[0.61204568,1.90304881,0. ]]]	[[[0.56541864,0. ,0.55098698]]]	[1.]
{'B_diff': 1.0, 'T_diff': 0.25, 'N0': 1670.5110116590356, 'h_N': 10.15472755889501, 'r0': 0.8360408101589402, 'a0': 0.0006676340254505791, 'h0': 0.8392062651385643, 'alpha0': 0.0002393648628056878, 'eta0': 1.5195495391673102, 'delta': 0.033961097971298045, 'n': 1.6132735224916475, 'nu': 1.8670037893821547, 'a_scale': 2.5367980103785284, 'id': 972000}	1	[1]	[[[ 0.49651662,6277.77864 , 26.4641568 , 140.51791 ]]]	[[[4956.7064 , 26.4641568, 0. ]]]	[[[0.00000033,0.00000033,0.00000033,0.00000033]]]	[[[0.00000033,0.00000033,0. ]]]	[[[0.00000033,0. ,0.00000033]]]	[1.]
{'B_diff': 0.75, 'T_diff': 0.5, 'N0': 926.7206425633128, 'h_N': 16.059509632323824, 'r0': 1.0915996269344692, 'a0': 0.0009914860391872934, 'h0': 0.6357454696607528, 'alpha0': 0.0003571038573661412, 'eta0': 2.5126762579813926, 'delta': 0.05315493296197483, 'n': 1.2757962131457288, 'nu': 1.6016301231613133, 'a_scale': 2.9761612627505833, 'id': 958600}	1	[1]	[[[ 4.25467429,2024.9107148 , 92.5896374 , 308.826286 ]]]	[[[1928.72012 , 92.5896374, 0. ]]]	[[[1.78058291,0.42651671,1.16524435,0.2721163 ]]]	[[[0.43427605,1.16524435,0. ]]]	[[[0.27810804,0. ,0.2721163 ]]]	[1.]
{'B_diff': 0.75, 'T_diff': 0.5, 'N0': 1057.0636813219721, 'h_N': 11.877162524059415, 'r0': 0.7452946410977361, 'a0': 0.0018195929226158122, 'h0': 1.9204214302394134, 'alpha0': 0.0007880939476991431, 'eta0': 4.07787315853124, 'delta': 0.05016093466148655, 'n': 1.5580352658187704, 'nu': 1.2662081185544294, 'a_scale': 2.0119591042079916, 'id': 955400}	1	[1]	[[[ 213.805547 ,2231.7727375, 305.248922 , 116.136551 ]]]	[[[2188.02603 , 305.248922, 0. ]]]	[[[1.35468073,0.86288018,1.15137429,0.25112944]]]	[[[0.86622464,1.15137429,0. ]]]	[[[0.77518939,0. ,0.25112944]]]	[1.]
{'B_diff': 0.25, 'T_diff': 0.25, 'N0': 1226.4138035208157, 'h_N': 17.92365758967251, 'r0': 0.558162463621236, 'a0': 0.000890122853197874, 'h0': 1.8734973243888782, 'alpha0': 0.0005456331834825299, 'eta0': 4.808810716811998, 'delta': 0.03780430690091545, 'n': 1.00302977249192, 'nu': 1.2935086169846057, 'a_scale': 2.4551006087669522, 'id': 963200}	3	[1,1,1]	[[[ 272.384569 ,3039.94337 , 408.107388 , 97.348031 ], [1226.41339 , 0. , 0. , 0. ], [ 575.749486 ,2330.79979 , 466.976057 , 28.2871404]]]	[[[3039.94337 , 408.107388, 0. ], [ 0. , 0. , 0. ], [ 0. , 466.976057, 0. ]]]	[[[1.33277732,0.88488613,1.26785375,0.40951026], [0.00000033,0. ,0. ,0. ], [0.8676779 ,1.33558747,1.32815521,0.57088457]]]	[[[0.88488613,1.26785375,0. ], [0. ,0. ,0. ], [0. ,1.32815521,0. ]]]	[[[0. ,0. ,0.40951026], [0. ,0. ,0. ], [1.33558747,0. ,0.57088457]]]	[0.69 ,0.305,0.005]
{'B_diff': 0.5, 'T_diff': 1.0, 'N0': 1313.6078891084082, 'h_N': 7.830684086582985, 'r0': 0.6876891639692391, 'a0': 0.0013304318048424312, 'h0': 1.6260132613907035, 'alpha0': 0.00024845309150623145, 'eta0': 2.1370565585303063, 'delta': 0.054936002533745754, 'n': 1.063047600879531, 'nu': 1.657053335570284, 'a_scale': 2.8544642402996985, 'id': 971000}	2	[1,1]	[[[ 0.75450281,5456.99604373, 51.8162001 , 85.8933207 ], [1313.60745 , 0. , 0. , 0. ]]]	[[[5452.39981 , 51.8162001, 0. ], [ 0. , 0. , 0. ]]]	[[[0. ,0. ,0. ,0. ], [0.00000033,0. ,0. ,0. ]]]	[[[0.,0.,0.], [0.,0.,0.]]]	[[[0.,0.,0.], [0.,0.,0.]]]	[0.99,0.01]
{'B_diff': 0.75, 'T_diff': 0.25, 'N0': 1746.7575233235937, 'h_N': 14.8079876552057, 'r0': 1.145789156255586, 'a0': 0.0010767587028288061, 'h0': 2.1915415040865014, 'alpha0': 0.000636427977546341, 'eta0': 4.272283840809829, 'delta': 0.053782002550878935, 'n': 1.146189214712754, 'nu': 1.6544958126360494, 'a_scale': 1.379717539445489, 'id': 952000}	1	[1]	[[[ 300.10086 ,3852.64383509, 706.699968 , 101.625586 ]]]	[[[3850.93685 , 706.699968, 0. ]]]	[[[1.47217023,0.82332165,1.07357959,0.81796119]]]	[[[0.82338056,1.07357959,0. ]]]	[[[0.72151008,0. ,0.81796119]]]	[1.]
{'B_diff': 0.25, 'T_diff': 0.25, 'N0': 738.6977364134721, 'h_N': 9.975864326024599, 'r0': 0.5145745800940615, 'a0': 0.002008579930195616, 'h0': 0.9004180976367097, 'alpha0': 0.00023439480366290344, 'eta0': 1.5014179349267038, 'delta': 0.05432520030256539, 'n': 1.5987145096626723, 'nu': 1.7235848854856084, 'a_scale': 1.7444304164129099, 'id': 972800}	1	[1]	[[[ 1.62469577,3082.81883 , 49.360771 , 108.711625 ]]]	[[[1840.7933 , 49.360771, 0. ]]]	[[[0.00000033,0.00000033,0.00000033,0.00000033]]]	[[[0.00000033,0.00000033,0. ]]]	[[[0.00000033,0. ,0.00000033]]]	[1.]
{'B_diff': 1.0, 'T_diff': 0.25, 'N0': 2050.104641492566, 'h_N': 16.975028302475692, 'r0': 0.6501196768498501, 'a0': 0.0017938351003091882, 'h0': 1.7718181678844613, 'alpha0': 0.0005515873845865328, 'eta0': 3.5278387497066954, 'delta': 0.03812175084464754, 'n': 1.8998741896773774, 'nu': 1.2817979830898834, 'a_scale': 1.8598633423226274, 'id': 956000}	1	[1]	[[[ 275.138595,4819.493773, 380.233661, 218.092437]]]	[[[4794.31313 , 380.233661, 0. ]]]	[[[1.60383452,0.7204436 ,1.58832769,0.45885681]]]	[[[0.72115189,1.58832769,0. ]]]	[[[0.64372455,0. ,0.45885681]]]	[1.]
{'B_diff': 0.5, 'T_diff': 1.0, 'N0': 2131.477370568925, 'h_N': 5.717025840027074, 'r0': 1.9474707680732755, 'a0': 0.0014937735632536459, 'h0': 0.9196726960162536, 'alpha0': 0.0005347218349373786, 'eta0': 2.435550884026018, 'delta': 0.04281927470384021, 'n': 1.0999629428490434, 'nu': 1.2233906170250988, 'a_scale': 1.3483578745850737, 'id': 951800}	2	[1,1]	[[[ 68.7079142 ,6377.31819433, 326.867615 , 461.94598 ], [ 68.8239256 ,6372.79798 , 326.825509 , 462.211126 ]]]	[[[6371.66238 , 326.867615, 0. ], [6372.79798 , 326.825509, 0. ]]]	[[[2.69129587,0.48354472,1.85653484,0.40253518], [2.68615342,0.48362597,1.8558302 ,0.40215007]]]	[[[0.48359309,1.85653484,0. ], [0.48362597,1.8558302 ,0. ]]]	[[[0.43567651,0. ,0.40253518], [0. ,0. ,0.40215007]]]	[0.99,0.01]
{'B_diff': 1.0, 'T_diff': 1.0, 'N0': 1065.2781128701904, 'h_N': 10.814681414127781, 'r0': 1.6861542275712578, 'a0': 0.001717911960948426, 'h0': 2.263582146889953, 'alpha0': 0.0006633935868108943, 'eta0': 3.458065653108047, 'delta': 0.038461663236218226, 'n': 1.2377244297756635, 'nu': 1.630706704409556, 'a_scale': 4.442347296759795, 'id': 959800}	1	[1]	[[[ 15.8887847,2958.1690254, 156.710997 , 178.830635 ]]]	[[[2947.18062 , 156.710997, 0. ]]]	[[[3.43779867,0.45625215,1.74988545,0.80653012]]]	[[[0.45671297,1.74988545,0. ]]]	[[[0.35171557,0. ,0.80653012]]]	[1.]
{'B_diff': 0.5, 'T_diff': 0.25, 'N0': 1942.7387620679133, 'h_N': 14.820612061938657, 'r0': 1.4580682258313375, 'a0': 0.0011388715098224257, 'h0': 1.1867214482545827, 'alpha0': 0.0006644494035842205, 'eta0': 3.5177168074718526, 'delta': 0.038280749730613794, 'n': 1.7713495446928897, 'nu': 1.8704300089121801, 'a_scale': 2.9766391222788844, 'id': 973600}	1	[1]	[[[ 0.4177807,9765.94228 , 19.6362713, 50.3367122]]]	[[[6257.43478 , 19.6362713, 0. ]]]	[[[0.00000033,0.00000033,0.00000033,0.00000033]]]	[[[0.00000033,0.00000033,0. ]]]	[[[0.00000033,0. ,0.00000033]]]	[1.]
{'B_diff': 1.0, 'T_diff': 0.5, 'N0': 1706.8163248183412, 'h_N': 12.73336499349547, 'r0': 1.512364306900226, 'a0': 0.001300774464190948, 'h0': 2.093390992192181, 'alpha0': 0.0006104071541391381, 'eta0': 1.3473010577814817, 'delta': 0.055958825650339314, 'n': 1.9964184405721674, 'nu': 1.5496622848959647, 'a_scale': 1.3067903436542647, 'id': 975400}	1	[1]	[[[ 0.51161121,7507.30168 , 38.6455977 , 39.9276209 ]]]	[[[5202.02146 , 38.6455977, 0. ]]]	[[[0.00000033,0.00000033,0.00000033,0.00000033]]]	[[[0.00000033,0.00000033,0. ]]]	[[[0.00000033,0. ,0.00000033]]]	[1.]
{'B_diff': 0.75, 'T_diff': 0.75, 'N0': 1165.3500271384537, 'h_N': 8.099705474721278, 'r0': 1.281646853682076, 'a0': 0.001042308531395845, 'h0': 1.8030208567767292, 'alpha0': 0.0007045454077174262, 'eta0': 3.3959942020626763, 'delta': 0.04922607867813271, 'n': 1.2108930446560555, 'nu': 1.870268621524998, 'a_scale': 1.0871453129967206, 'id': 958800}	1	[1]	[[[ 56.781855 ,3332.1018365, 263.626849 , 144.707049 ]]]	[[[3312.35162 , 263.626849, 0. ]]]	[[[2.43840822,0.53192868,1.55447547,0.86048058]]]	[[[0.53248584,1.55447547,0. ]]]	[[[0.45093744,0. ,0.86048058]]]	[1.]
{'B_diff': 1.0, 'T_diff': 0.75, 'N0': 1041.5277581314062, 'h_N': 9.759370816271705, 'r0': 1.6460429562333099, 'a0': 0.0005324057158771178, 'h0': 1.1051701170234893, 'alpha0': 0.0007616604122256392, 'eta0': 1.8439052853116997, 'delta': 0.04539052058251848, 'n': 1.9398656574960707, 'nu': 1.5283401046341618, 'a_scale': 1.5616841162456931, 'id': 975600}	1	[1]	[[[ 0.31704834,4162.51218 , 29.457415 , 96.7454373 ]]]	[[[2927.28028 , 29.457415, 0. ]]]	[[[0.00000033,0.00000033,0.00000033,0.00000033]]]	[[[0.00000033,0.00000033,0. ]]]	[[[0.00000033,0. ,0.00000033]]]	[1.]
{'B_diff': 0.75, 'T_diff': 1.0, 'N0': 1049.6541599781567, 'h_N': 16.237175377628674, 'r0': 1.2742745604395882, 'a0': 0.0007837421938433776, 'h0': 1.4171974003874657, 'alpha0': 0.0004897318701445083, 'eta0': 4.0176948467643365, 'delta': 0.0559451163543595, 'n': 1.3354672007620028, 'nu': 1.7781175695149087, 'a_scale': 4.176685891312258, 'id': 949400}	1	[1]	[[[ 141.778078 ,1950.0905343, 438.977291 , 198.272386 ]]]	[[[1892.69402 , 438.977291, 0. ]]]	[[[1.37013184,0.92553658,0.98561066,0.66232932]]]	[[[0.93018973,0.98561066,0. ]]]	[[[0.78966609,0. ,0.66232932]]]	[1.]
{'B_diff': 0.75, 'T_diff': 0.5, 'N0': 1852.0031934318597, 'h_N': 9.191367945090056, 'r0': 0.8841641223010026, 'a0': 0.0007976690391521095, 'h0': 1.4974672613021172, 'alpha0': 0.0008498859369543899, 'eta0': 1.5856120050364906, 'delta': 0.049391013592608043, 'n': 1.466480818972352, 'nu': 1.4516130425592335, 'a_scale': 1.623188446733544, 'id': 974600}	1	[1]	[[[ 0.57924611,8018.18771 , 36.4233797 , 68.1197677 ]]]	[[[6387.50562 , 36.4233797, 0. ]]]	[[[0.,0.,0.,0.]]]	[[[0.,0.,0.]]]	[[[0.,0.,0.]]]	[1.]
{'B_diff': 0.75, 'T_diff': 0.25, 'N0': 2067.1279692325625, 'h_N': 11.307572251582696, 'r0': 0.997256033568739, 'a0': 0.001906403083414545, 'h0': 2.1693015212509725, 'alpha0': 0.0008937582187522723, 'eta0': 1.3588245549084172, 'delta': 0.05701359119083545, 'n': 1.8325813548714813, 'nu': 1.9790209620934194, 'a_scale': 4.578254799532271, 'id': 974400}	1	[1]	[[[ 0.69475636,9973.79463 , 15.4209187 , 12.1361719 ]]]	[[[6806.45463 , 15.4209187, 0. ]]]	[[[0.00000033,0.00000033,0.00000033,0.00000033]]]	[[[0.00000033,0.00000033,0. ]]]	[[[0.00000033,0. ,0.00000033]]]	[1.]
{'B_diff': 1.0, 'T_diff': 0.5, 'N0': 1309.4649352461583, 'h_N': 19.15725117702746, 'r0': 1.8855770312382865, 'a0': 0.0011438505584235132, 'h0': 1.908337579705471, 'alpha0': 0.0008868313851467436, 'eta0': 3.5441785642756205, 'delta': 0.0448212574990734, 'n': 1.6252018090152371, 'nu': 1.0107231316441718, 'a_scale': 1.729277455611522, 'id': 953000}	7	[1,1,1,1,1,1,1]	[[[ 140.167765 ,2229.0172656 , 417.931588 , 292.007872 ], [ 136.66688 ,2243.3737811 , 415.315645 , 292.590474 ], [ 144.967937 ,2218.7568099 , 418.624403 , 290.194649 ], [ 0.46646699,5001.5100353 , 0. , 0. ], [ 0.46646699,6162.46756 , 0. , 0. ], [ 0.46646699,7366.32392 , 0. , 0. ], [ 147.620261 ,2212.9705038 , 416.576545 , 290.955111 ]]]	[[[2141.13164 , 417.931588, 0. ], [2157.23582 , 415.315645, 0. ], [2129.31572 , 418.624403, 0. ], [4974.77848 , 0. , 0. ], [4046.01246 , 0. , 0. ], [3082.92738 , 0. , 0. ], [2116.85929 , 416.576545, 0. ]]]	[[[1.63678707,0.81255027,0.97622117,0.47939802], [1.75991286,0.81697157,0.9882589 ,0.49955147], [1.56365696,0.81616657,0.97283811,0.47457825], [0.00000033,0.00000033,0. ,0. ], [0.00000033,0.00000033,0. ,0. ], [0.00000033,0.00000033,0. ,0. ], [1.50932135,0.81677251,0.97441604,0.45852861]]]	[[[0.81777054,0.97622117,0. ], [0.81854223,0.9882589 ,0. ], [0.82502998,0.97283811,0. ], [0.00000033,0. ,0. ], [0.00000033,0. ,0. ], [0.00000033,0. ,0. ], [0.83017493,0.97441604,0. ]]]	[[[0.96647372,0. ,0.47939802], [1.14099557,0. ,0.49955147], [0.83468209,0. ,0.47457825], [0.00000033,0. ,0. ], [0.00000033,0. ,0. ], [0.00000033,0. ,0. ], [0.70302074,0. ,0.45852861]]]	[0.715,0.06 ,0.17 ,0.04 ,0.005,0.005,0.005]
{'B_diff': 0.75, 'T_diff': 1.0, 'N0': 961.8557670395988, 'h_N': 15.728229586863625, 'r0': 1.2299655935308287, 'a0': 0.001855745170792493, 'h0': 0.9542012139172869, 'alpha0': 0.00023611085326512212, 'eta0': 4.937109529513245, 'delta': 0.03537312881222004, 'n': 1.9058832776501986, 'nu': 1.8677688089026336, 'a_scale': 3.4849602637372423, 'id': 959000}	1	[1]	[[[ 71.3791379,2400.837224 , 145.283184 , 231.329358 ]]]	[[[2294.18954 , 145.283184, 0. ]]]	[[[1.95328577,0.58883346,1.65851751,0.20587995]]]	[[[0.59214476,1.65851751,0. ]]]	[[[0.55646582,0. ,0.20587995]]]	[1.]
{'B_diff': 1.0, 'T_diff': 0.25, 'N0': 1760.8087917652956, 'h_N': 18.79468211547227, 'r0': 1.0551953635425804, 'a0': 0.0005472516484717472, 'h0': 0.6501985890753661, 'alpha0': 0.0007242750532128038, 'eta0': 4.001679675592557, 'delta': 0.04341866632486352, 'n': 1.9279312831817386, 'nu': 1.227003845315365, 'a_scale': 4.35289202980808, 'id': 936800}	1	[1]	[[[ 201.209535 ,2512.4890066, 329.815691 , 513.482264 ]]]	[[[2455.64883 , 329.815691, 0. ]]]	[[[1.28525173,0.90108337,1.25941213,0.12037171]]]	[[[0.90494739,1.25941213,0. ]]]	[[[0.78630705,0. ,0.12037171]]]	[1.]
{'B_diff': 0.25, 'T_diff': 1.0, 'N0': 917.7526576534381, 'h_N': 5.3345040072535905, 'r0': 1.3850353492466925, 'a0': 0.0016925212115711625, 'h0': 1.8011095945106228, 'alpha0': 0.0008339004534890183, 'eta0': 1.8916169663513371, 'delta': 0.05531691379781841, 'n': 1.8100041841355308, 'nu': 1.2167506323726738, 'a_scale': 1.2635387758224104, 'id': 960600}	1	[1]	[[[ 56.0220119,3391.097802 , 200.539626 , 109.598377 ]]]	[[[2673.04011 , 200.539626, 0. ]]]	[[[2.46895887,0.49766314,1.61864555,0.65706037]]]	[[[0.51195704,1.61864555,0. ]]]	[[[0.4619209 ,0. ,0.65706037]]]	[1.]
{'B_diff': 0.5, 'T_diff': 0.5, 'N0': 1290.6645731912388, 'h_N': 7.5692079513412605, 'r0': 0.8238423373296857, 'a0': 0.0010854705255747058, 'h0': 1.5111519055756388, 'alpha0': 0.0008225316319701998, 'eta0': 2.9976628370386837, 'delta': 0.04865370886924312, 'n': 1.1698606963551872, 'nu': 1.8953167139080667, 'a_scale': 1.391840562661076, 'id': 977000}	1	[1]	[[[ 0.49660376,5797.962278 , 18.6848498 , 33.2363421 ]]]	[[[5407.19414 , 18.6848498, 0. ]]]	[[[0.,0.,0.,0.]]]	[[[0.,0.,0.]]]	[[[0.,0.,0.]]]	[1.]
{'B_diff': 0.75, 'T_diff': 0.25, 'N0': 1176.8404064985334, 'h_N': 12.059911071666217, 'r0': 1.6662701967438671, 'a0': 0.0011267552920288795, 'h0': 0.8869806283760647, 'alpha0': 0.0007645499628770086, 'eta0': 4.406078584815104, 'delta': 0.04074342950301625, 'n': 1.8619167794439393, 'nu': 1.135196358721942, 'a_scale': 2.3241668864816614, 'id': 939200}	1	[1]	[[[ 69.0721351,1275.493977 , 221.500134 , 488.219775 ]]]	[[[1151.97118 , 221.500134, 0. ]]]	[[[1.53754955,0.75714374,0.81236044,0.05617862]]]	[[[0.77371506,0.81236044,0. ]]]	[[[0.68478669,0. ,0.05617862]]]	[1.]
{'B_diff': 0.25, 'T_diff': 1.0, 'N0': 1484.1676370917953, 'h_N': 7.9442807629655725, 'r0': 0.8034163154093714, 'a0': 0.001513837971194199, 'h0': 0.7999945909280713, 'alpha0': 0.0007306186140011917, 'eta0': 3.7733671210426625, 'delta': 0.04702817806508533, 'n': 1.2525652696101408, 'nu': 1.015408481004612, 'a_scale': 4.214108006300478, 'id': 951000}	4	[1,1,1,1]	[[[ 447.550524 ,1757.827257 , 552.114199 , 375.634109 ], [1337.26161 , 46.7058284 , 258.152439 , 1.26648654], [1337.46005 , 46.6427224 , 258.193299 , 1.07190879], [1337.53208 , 46.6198132 , 258.208167 , 1.00126206]]]	[[[1645.39635 , 552.114199 , 0. ], [ 33.5171056, 258.152439 , 0. ], [ 33.4718196, 258.193299 , 0. ], [ 33.4553796, 258.208167 , 0. ]]]	[[[0.86524632,1.41458283,1.02803427,0.11119656], [0.00010458,0.00095226,0.0001115 ,0.10827718], [0.00004603,0.00041982,0.00004921,0.05633358], [0.00002742,0.00025023,0.00002935,0.03593169]]]	[[[1.42099873,1.02803427,0. ], [0.00095226,0.0001115 ,0. ], [0.00041981,0.00004921,0. ], [0.00025023,0.00002935,0. ]]]	[[[1.33449084,0. ,0.11119656], [0.00095228,0. ,0.10827718], [0.00041982,0. ,0.05633358], [0.00025024,0. ,0.03593169]]]	[0.88 ,0.11 ,0.005,0.005]
{'B_diff': 1.0, 'T_diff': 1.0, 'N0': 885.2870839216389, 'h_N': 13.90212420601639, 'r0': 0.932225771727424, 'a0': 0.0008516938588530798, 'h0': 1.2007196907262652, 'alpha0': 0.0005997942507599603, 'eta0': 4.2770034979012586, 'delta': 0.05819970349658585, 'n': 1.4101113012599207, 'nu': 1.8649087812962604, 'a_scale': 3.4189067237098487, 'id': 956600}	1	[1]	[[[ 215.828777 ,1308.4674887, 308.280353 , 154.143686 ]]]	[[[1289.45565 , 308.280353, 0. ]]]	[[[1.01866677,1.07420498,0.93030751,0.47855842]]]	[[[1.0797114 ,0.93030751,0. ]]]	[[[0.76764038,0. ,0.47855842]]]	[1.]
{'B_diff': 1.0, 'T_diff': 1.0, 'N0': 912.2693999650583, 'h_N': 10.145087196709047, 'r0': 0.9669189229110803, 'a0': 0.0005713541059559696, 'h0': 0.9783305628229144, 'alpha0': 0.0005013319600765982, 'eta0': 4.277055059920358, 'delta': 0.03253693401398385, 'n': 1.9106451606173764, 'nu': 1.12562505186265, 'a_scale': 1.8966008905048874, 'id': 940600}	1	[1]	[[[ 46.2353191,555.1126966,142.835847 ,608.997486 ]]]	[[[501.226067,142.835847, 0. ]]]	[[[1.22691673,0.83369227,0.59080532,0.02616671]]]	[[[0.86467225,0.59080532,0. ]]]	[[[0.64106374,0. ,0.02616671]]]	[1.]
{'B_diff': 0.5, 'T_diff': 1.0, 'N0': 1295.6292108710152, 'h_N': 8.78177895488859, 'r0': 1.6127654181760722, 'a0': 0.0018034571844680897, 'h0': 1.1883207016350625, 'alpha0': 0.0005954297059327414, 'eta0': 4.070514251532934, 'delta': 0.05297642897064109, 'n': 1.0926965667107484, 'nu': 1.84350066494512, 'a_scale': 3.247664994031873, 'id': 955000}	1	[1]	[[[ 170.169487 ,2928.18234805, 492.673509 , 208.829184 ]]]	[[[2925.22336 , 492.673509, 0. ]]]	[[[1.55251177,0.83325121,1.12816389,0.70757447]]]	[[[0.83328753,1.12816389,0. ]]]	[[[0.80711454,0. ,0.70757447]]]	[1.]
{'B_diff': 1.0, 'T_diff': 1.0, 'N0': 2061.248349638766, 'h_N': 14.134019830644434, 'r0': 0.6274254507712484, 'a0': 0.0011539606852889275, 'h0': 1.4635883897581432, 'alpha0': 0.0007298918763023277, 'eta0': 4.89250196754201, 'delta': 0.03373468085655002, 'n': 1.7333696967073786, 'nu': 1.9267270652564474, 'a_scale': 4.697570038263404, 'id': 966200}	1	[1]	[[[ 274.97798 ,5704.9607464, 296.52555 , 127.376657 ]]]	[[[5672.67473, 296.52555, 0. ]]]	[[[1.83946677,0.60932974,1.95927351,0.4973966 ]]]	[[[0.60968791,1.95927351,0. ]]]	[[[0.56845103,0. ,0.4973966 ]]]	[1.]
{'B_diff': 1.0, 'T_diff': 0.75, 'N0': 2137.473019627542, 'h_N': 9.656068996894732, 'r0': 1.7617412699482553, 'a0': 0.0019314583148665472, 'h0': 0.773360613059114, 'alpha0': 0.0006306862424267873, 'eta0': 4.378238029528346, 'delta': 0.03711184910313587, 'n': 1.3571513909129558, 'nu': 1.0625717880630892, 'a_scale': 1.4301214039764116, 'id': 937200}	1	[1]	[[[ 123.946309 ,2663.5293104, 373.881675 , 957.279897 ]]]	[[[2644.92971 , 373.881675, 0. ]]]	[[[1.67987142,0.83220116,1.14197771,0.19498062]]]	[[[0.8332985 ,1.14197771,0. ]]]	[[[0.71147316,0. ,0.19498062]]]	[1.]
{'B_diff': 0.25, 'T_diff': 0.5, 'N0': 1140.8518159389448, 'h_N': 8.52361603425507, 'r0': 1.7172040931320007, 'a0': 0.0009378156755599672, 'h0': 0.5790085626896134, 'alpha0': 0.0002920551811072068, 'eta0': 3.7896834908225174, 'delta': 0.04717607353162996, 'n': 1.7964813247905829, 'nu': 1.6854470003123372, 'a_scale': 3.6011174735311378, 'id': 953800}	1	[1]	[[[ 89.9989055,2893.393757 , 234.083005 , 301.017126 ]]]	[[[2169.02864 , 234.083005, 0. ]]]	[[[1.79085478,0.65045225,1.50090385,0.20825809]]]	[[[0.65771227,1.50090385,0. ]]]	[[[0.63726648,0. ,0.20825809]]]	[1.]
{'B_diff': 0.75, 'T_diff': 1.0, 'N0': 1404.3541355857508, 'h_N': 14.738916330069024, 'r0': 1.882133491585564, 'a0': 0.001462470385591809, 'h0': 0.9538111795278699, 'alpha0': 0.0003957307549102368, 'eta0': 2.0309598611493764, 'delta': 0.03878927621613855, 'n': 1.8368200511146613, 'nu': 1.1661765283429402, 'a_scale': 3.4920824754784308, 'id': 955800}	1	[1]	[[[ 24.6853773,2703.404844 , 154.194434 , 621.72214 ]]]	[[[2538.58241 , 154.194434, 0. ]]]	[[[2.64738746,0.49042955,1.14960847,0.16545153]]]	[[[0.50004637,1.14960847,0. ]]]	[[[0.43616018,0. ,0.16545153]]]	[1.]
{'B_diff': 0.5, 'T_diff': 0.25, 'N0': 2083.3945027488558, 'h_N': 8.353824894575602, 'r0': 1.2896379180510205, 'a0': 0.0006261185508130037, 'h0': 2.2099981364324988, 'alpha0': 0.0006584785654730646, 'eta0': 3.2499046496508557, 'delta': 0.03305042434781435, 'n': 1.9695026440804546, 'nu': 1.0422156876141595, 'a_scale': 2.149405390292756, 'id': 967200}	4	[1,1,1,1]	[[[ 187.74263 , 6288.136653 , 476.75344 , 218.764124 ], [ 0.21971997, 9606.787261 , 0. , 0. ], [ 0.21971997,12624.05346 , 0. , 0. ], [ 0.21971997,10968.45894 , 0. , 0. ]]]	[[[5714.39805, 476.75344, 0. ], [9374.27138, 0. , 0. ], [4010.24257, 0. , 0. ], [6953.52172, 0. , 0. ]]]	[[[1.99200007,0.60260425,1.59063637,0.56488083], [0.00000033,0.00000033,0. ,0. ], [0.00000033,0.00000033,0. ,0. ], [0.00000033,0.00000033,0. ,0. ]]]	[[[0.61008142,1.59063637,0. ], [0.00000033,0. ,0. ], [0.00000033,0. ,0. ], [0.00000033,0. ,0. ]]]	[[[0.56133364,0. ,0.56488083], [0.00000033,0. ,0. ], [0.00000033,0. ,0. ], [0.00000033,0. ,0. ]]]	[0.78 ,0.135,0.05 ,0.035]
{'B_diff': 0.25, 'T_diff': 0.75, 'N0': 801.8556827934599, 'h_N': 5.371767273336202, 'r0': 1.228797102021875, 'a0': 0.0010004845774290695, 'h0': 1.872203382461875, 'alpha0': 0.0007649741111216669, 'eta0': 1.9874410469917807, 'delta': 0.04736288796986253, 'n': 1.4639773303337242, 'nu': 1.3550588902949263, 'a_scale': 4.167561122144097, 'id': 966800}	1	[1]	[[[ 9.64733148,3092.846246 , 120.914165 , 121.860046 ]]]	[[[2532.11891 , 120.914165, 0. ]]]	[[[3.81025689,0.38941899,1.71039875,0.80330422]]]	[[[0.40326388,1.71039875,0. ]]]	[[[0.33736862,0. ,0.80330422]]]	[1.]
{'B_diff': 0.25, 'T_diff': 0.75, 'N0': 849.6305834831412, 'h_N': 6.364263110898893, 'r0': 1.194701243080932, 'a0': 0.001923266765948484, 'h0': 1.8221585471267652, 'alpha0': 0.0008426041560028136, 'eta0': 3.3825777596756823, 'delta': 0.0393053225654468, 'n': 1.2952327769292, 'nu': 1.9688716342818622, 'a_scale': 2.9852933832492514, 'id': 979600}	1	[1]	[[[ 0.22610671,4425.63645 , 13.6663797 , 23.6456423 ]]]	[[[3051.58686 , 13.6663797, 0. ]]]	[[[0.,0.,0.,0.]]]	[[[0.,0.,0.]]]	[[[0.,0.,0.]]]	[1.]
{'B_diff': 0.25, 'T_diff': 0.5, 'N0': 2079.371417539447, 'h_N': 6.389468847527926, 'r0': 1.97646566588252, 'a0': 0.0009178670739215101, 'h0': 0.9976016947475375, 'alpha0': 0.0007986760936525459, 'eta0': 4.610939007521598, 'delta': 0.03421629847714815, 'n': 1.2073857319973704, 'nu': 1.0264280113304125, 'a_scale': 2.9779180407919243, 'id': 960200}	2	[1,1]	[[[ 232.248181 , 4387.450858 , 792.688272 , 458.358901 ], [ 0.11256222,10607.251343 , 0. , 0. ]]]	[[[ 3755.06008 , 792.688272, 0. ], [10388.3605 , 0. , 0. ]]]	[[[1.5882855 ,1.00012603,1.16108913,0.76584946], [0.00000033,0.00000033,0. ,0. ]]]	[[[1.00656224,1.16108913,0. ], [0.00000033,0. ,0. ]]]	[[[0.96386878,0. ,0.76584946], [0.00000033,0. ,0. ]]]	[0.795,0.205]
{'B_diff': 0.25, 'T_diff': 0.75, 'N0': 1947.9893400786686, 'h_N': 5.204171468218738, 'r0': 0.8969072589135162, 'a0': 0.0009373239776361828, 'h0': 0.5994627528748666, 'alpha0': 0.000624797828041929, 'eta0': 4.684476608370941, 'delta': 0.035860125981129524, 'n': 1.5133624719769694, 'nu': 1.962617362331292, 'a_scale': 4.444162721281302, 'id': 963600}	1	[1]	[[[ 259.250395,6496.093415, 389.31123 , 204.131464]]]	[[[5643.49878, 389.31123, 0. ]]]	[[[1.74292067,0.64696027,1.89096853,0.40415561]]]	[[[0.6490074 ,1.89096853,0. ]]]	[[[0.63663767,0. ,0.40415561]]]	[1.]
{'B_diff': 0.5, 'T_diff': 0.25, 'N0': 808.5956199750717, 'h_N': 9.92129364009406, 'r0': 0.7992782328510468, 'a0': 0.001935076975699682, 'h0': 2.0139989595297383, 'alpha0': 0.00033258793295722256, 'eta0': 1.6976553354889816, 'delta': 0.05024493824141739, 'n': 1.4301198669469006, 'nu': 1.697935248510023, 'a_scale': 1.5003438577437918, 'id': 980000}	1	[1]	[[[ 0.74432581,3672.481241 , 41.0553192 , 40.8740846 ]]]	[[[2711.70246 , 41.0553192, 0. ]]]	[[[0.,0.,0.,0.]]]	[[[0.,0.,0.]]]	[[[0.,0.,0.]]]	[1.]
{'B_diff': 0.5, 'T_diff': 0.5, 'N0': 2031.083444220692, 'h_N': 18.49670304734112, 'r0': 1.5602203977829987, 'a0': 0.0010142881440927077, 'h0': 1.380915886308756, 'alpha0': 0.00046653746264434725, 'eta0': 2.382974833943992, 'delta': 0.034227829072399574, 'n': 1.5918488836226965, 'nu': 1.2999270457815606, 'a_scale': 2.335359936165478, 'id': 964200}	1	[1]	[[[ 27.1359523,6641.547212 , 184.892067 , 368.823077 ]]]	[[[6371.21301 , 184.892067, 0. ]]]	[[[3.49598675,0.39687395,2.01509459,0.6014431 ]]]	[[[0.40153868,2.01509459,0. ]]]	[[[0.33005618,0. ,0.6014431 ]]]	[1.]
{'B_diff': 0.25, 'T_diff': 1.0, 'N0': 1734.260627121999, 'h_N': 5.599422055849963, 'r0': 1.920361043256456, 'a0': 0.0016218522680032077, 'h0': 0.621293394709231, 'alpha0': 0.0003279336062661719, 'eta0': 2.9572404608427485, 'delta': 0.05449531097356836, 'n': 1.3095979834955096, 'nu': 1.9771308676290027, 'a_scale': 1.7370144283974764, 'id': 979800}	1	[1]	[[[ 0.17871251,8660.24535 , 26.5943681 , 120.363902 ]]]	[[[5902.33973 , 26.5943681, 0. ]]]	[[[0.,0.,0.,0.]]]	[[[0.,0.,0.]]]	[[[0.,0.,0.]]]	[1.]
{'B_diff': 0.75, 'T_diff': 0.75, 'N0': 2078.333606115709, 'h_N': 15.745139425273036, 'r0': 1.190406156468504, 'a0': 0.0014356297829289082, 'h0': 2.178001231743418, 'alpha0': 0.0005127852424870759, 'eta0': 2.224229284694121, 'delta': 0.055624796477254344, 'n': 1.971743086602449, 'nu': 1.593893461505751, 'a_scale': 3.8266818070427617, 'id': 971600}	2	[1,1]	[[[ 0.80190925,9921.04646 , 44.452887 , 43.2131204 ], [ 38.7221579 ,7006.603769 , 222.497708 , 210.318991 ]]]	[[[6535.16209 , 44.452887, 0. ], [6917.43672 , 222.497708, 0. ]]]	[[[0.01234633,0.01093188,0.44931327,0.26287855], [3.83741992,0.35542804,1.86048998,1.01399154]]]	[[[0.01302565,0.44931327,0. ], [0.35948289,1.86048998,0. ]]]	[[[0.00689173,0. ,0.26287855], [0.36303303,0. ,1.01399154]]]	[0.32,0.68]
{'B_diff': 0.75, 'T_diff': 1.0, 'N0': 761.2795280834116, 'h_N': 13.286392874000974, 'r0': 1.2952862170079233, 'a0': 0.0005258596182269857, 'h0': 1.7501163592925224, 'alpha0': 0.0008330804644661768, 'eta0': 1.4400326240356973, 'delta': 0.038955468792074656, 'n': 1.76621374237623, 'nu': 1.5295548701621562, 'a_scale': 1.0505080964462492, 'id': 981400}	1	[1]	[[[ 0.45295474,3365.38854 , 22.0957319 , 51.3806799 ]]]	[[[2344.38702 , 22.0957319, 0. ]]]	[[[0.00000033,0.00000033,0.00000033,0.00000033]]]	[[[0.00000033,0.00000033,0. ]]]	[[[0.00000033,0. ,0.00000033]]]	[1.]
{'B_diff': 0.5, 'T_diff': 0.75, 'N0': 1520.2490641374359, 'h_N': 19.612694777269354, 'r0': 0.533105967735052, 'a0': 0.0015686057952842712, 'h0': 1.5673570873717388, 'alpha0': 0.0005685176056327198, 'eta0': 3.1561201033162063, 'delta': 0.04516968253122643, 'n': 1.6793696854022473, 'nu': 1.9619252450355504, 'a_scale': 4.5342690830809005, 'id': 980400}	1	[1]	[[[ 1.88377645,7651.70183 , 18.5618494 , 34.6103948 ]]]	[[[5039.15605 , 18.5618494, 0. ]]]	[[[0.00000033,0.00000033,0.00000033,0.00000033]]]	[[[0.00000033,0.00000033,0. ]]]	[[[0.00000033,0. ,0.00000033]]]	[1.]
{'B_diff': 0.25, 'T_diff': 0.5, 'N0': 1910.7328844832882, 'h_N': 7.744689893403819, 'r0': 1.921412258642749, 'a0': 0.0008058716385619695, 'h0': 2.080815017399769, 'alpha0': 0.0005384264276649858, 'eta0': 3.6081431857632955, 'delta': 0.044480025055029765, 'n': 1.7958187767002656, 'nu': 1.1952960504426624, 'a_scale': 3.2272824007134067, 'id': 966600}	2	[1,1]	[[[ 208.930559,6561.35105 , 528.358232, 151.500102], [ 237.111763,5880.53556 , 589.081772, 198.435724]]]	[[[4991.77153 , 528.358232, 0. ], [4630.9631 , 589.081772, 0. ]]]	[[[2.01473996,0.59306755,1.47140323,0.54130766], [1.90674979,0.68007064,1.31444803,0.89239385]]]	[[[0.60282399,1.47140323,0. ], [0.7011692 ,1.31444803,0. ]]]	[[[0.57168496,0. ,0.54130766], [0.63032097,0. ,0.89239385]]]	[0.945,0.055]
{'B_diff': 1.0, 'T_diff': 1.0, 'N0': 699.325262833567, 'h_N': 14.89093874464222, 'r0': 0.7176246625152201, 'a0': 0.002078781800687936, 'h0': 1.9484103830036512, 'alpha0': 0.0008862273046066103, 'eta0': 4.5115127619255695, 'delta': 0.05547722681121023, 'n': 1.146906246495353, 'nu': 1.4231857122201639, 'a_scale': 3.5143053379900198, 'id': 963000}	1	[1]	[[[ 133.760939 ,1274.03446222, 250.786779 , 91.6919467 ]]]	[[[1273.83643 , 250.786779, 0. ]]]	[[[1.3355663 ,0.87763727,0.96981662,0.32402667]]]	[[[0.87766819,0.96981662,0. ]]]	[[[0.72502017,0. ,0.32402667]]]	[1.]
{'B_diff': 0.25, 'T_diff': 0.5, 'N0': 797.8833668348946, 'h_N': 11.229085767360719, 'r0': 0.5085694161847396, 'a0': 0.0006505464351970052, 'h0': 1.560451090498578, 'alpha0': 0.00036493157051051305, 'eta0': 3.8502067972299563, 'delta': 0.05431830365246111, 'n': 1.3242504254043115, 'nu': 1.9519713595484398, 'a_scale': 2.922177793278747, 'id': 969800}	1	[1]	[[[ 141.027604 ,2445.766172 , 219.283639 , 55.3898942]]]	[[[2152.26184 , 219.283639, 0. ]]]	[[[1.55114751,0.70729211,1.41977548,0.41657111]]]	[[[0.71355809,1.41977548,0. ]]]	[[[0.6688591 ,0. ,0.41657111]]]	[1.]
{'B_diff': 0.75, 'T_diff': 0.25, 'N0': 903.0918469547678, 'h_N': 18.081106463269464, 'r0': 0.6496335432348344, 'a0': 0.001395300883091683, 'h0': 2.25893664862623, 'alpha0': 0.0003907868652704632, 'eta0': 2.74584443764845, 'delta': 0.041035409525187624, 'n': 1.1671312137364915, 'nu': 1.917721134838596, 'a_scale': 3.365987561895988, 'id': 980800}	1	[1]	[[[ 1.31031948,3539.4466098 , 23.6027675 , 32.393476 ]]]	[[[3462.81466 , 23.6027675, 0. ]]]	[[[0.00000033,0.00000033,0.00000033,0.00000033]]]	[[[0.00000033,0.00000033,0. ]]]	[[[0.00000033,0. ,0.00000033]]]	[1.]
{'B_diff': 1.0, 'T_diff': 0.75, 'N0': 2022.9365792681483, 'h_N': 10.045508204322472, 'r0': 1.1133649509636676, 'a0': 0.0009534966164405608, 'h0': 1.3615255165910554, 'alpha0': 0.0005652115746225578, 'eta0': 1.6926650096627445, 'delta': 0.04119785661779593, 'n': 1.4690862865667165, 'nu': 1.4143707006214594, 'a_scale': 1.3136682696694781, 'id': 982000}	1	[1]	[[[ 0.42614932,7646.05545 , 42.903056 , 137.553493 ]]]	[[[6493.42578 , 42.903056, 0. ]]]	[[[0.00000033,0.00000033,0.00000033,0.00000033]]]	[[[0.00000033,0.00000033,0. ]]]	[[[0.00000033,0. ,0.00000033]]]	[1.]
{'B_diff': 0.5, 'T_diff': 0.5, 'N0': 2140.891440455944, 'h_N': 19.372477239220366, 'r0': 1.2028361375140426, 'a0': 0.0009138212864090729, 'h0': 2.250998838718356, 'alpha0': 0.0002873061101910833, 'eta0': 2.306547283310526, 'delta': 0.057205589610476865, 'n': 1.749207323322556, 'nu': 1.5167590410311007, 'a_scale': 2.8304092223329635, 'id': 967400}	1	[1]	[[[ 123.264036,7464.810628, 401.03486 , 153.79728 ]]]	[[[7136.81036, 401.03486, 0. ]]]	[[[2.64308068,0.46355212,1.72438479,0.90886354]]]	[[[0.47011538,1.72438479,0. ]]]	[[[0.4071365 ,0. ,0.90886354]]]	[1.]
{'B_diff': 1.0, 'T_diff': 0.25, 'N0': 1488.2624332505695, 'h_N': 8.837265666599109, 'r0': 1.1461801534968818, 'a0': 0.0016289508549169973, 'h0': 2.037464770571401, 'alpha0': 0.0007821349306565562, 'eta0': 3.1949041108123373, 'delta': 0.03967970881335507, 'n': 1.5548420113716177, 'nu': 1.6894251942576008, 'a_scale': 1.848080103181665, 'id': 981600}	1	[1]	[[[ 0.33341517,6027.73567 , 24.4753155 , 40.6964017 ]]]	[[[4893.1342 , 24.4753155, 0. ]]]	[[[0.,0.,0.,0.]]]	[[[0.,0.,0.]]]	[[[0.,0.,0.]]]	[1.]
{'B_diff': 0.75, 'T_diff': 0.75, 'N0': 1745.5338299949133, 'h_N': 17.425394818243923, 'r0': 1.5819453671099337, 'a0': 0.0011537981336700882, 'h0': 1.2261829021997515, 'alpha0': 0.0008247797218028829, 'eta0': 2.4587715332643914, 'delta': 0.03409185042872956, 'n': 1.0775094201238207, 'nu': 1.5209941889808558, 'a_scale': 1.2376528682076662, 'id': 981200}	1	[1]	[[[ 0.41446008,6728.33058643, 23.5490771 , 97.399987 ]]]	[[[6726.51456 , 23.5490771, 0. ]]]	[[[0.,0.,0.,0.]]]	[[[0.,0.,0.]]]	[[[0.00000044,0. ,0. ]]]	[1.]
{'B_diff': 1.0, 'T_diff': 0.5, 'N0': 703.4387099837184, 'h_N': 6.956376400219783, 'r0': 1.5392122090256128, 'a0': 0.0018526497895426034, 'h0': 2.192298715710958, 'alpha0': 0.00037478562242653076, 'eta0': 4.93735308760945, 'delta': 0.05482862377464409, 'n': 1.9893603096542585, 'nu': 1.5955002099098365, 'a_scale': 4.2222060810724615, 'id': 959400}	1	[1]	[[[ 145.625578 ,1103.6979113, 285.94304 , 97.2667642]]]	[[[1045.19829, 285.94304, 0. ]]]	[[[1.26094535,0.98235947,0.83625231,0.31259476]]]	[[[0.99587149,0.83625231,0. ]]]	[[[0.85575494,0. ,0.31259476]]]	[1.]
{'B_diff': 0.75, 'T_diff': 0.25, 'N0': 1529.114829349455, 'h_N': 14.057592010235615, 'r0': 0.7804296176377696, 'a0': 0.0020714422328581626, 'h0': 0.8944130233057894, 'alpha0': 0.0004621439546879856, 'eta0': 4.651134615073429, 'delta': 0.057616960190129386, 'n': 1.0442134911725103, 'nu': 1.3124497181972823, 'a_scale': 1.460368160989781, 'id': 977600}	2	[1,1]	[[[ 988.772601 , 564.208217 , 731.720443 , 11.6007228], [1529.11432 , 0. , 0. , 0. ]]]	[[[564.208217,731.720443, 0. ], [ 0. , 0. , 0. ]]]	[[[0.48713675,2.92056803,0.93264374,0.10212544], [0.00000033,0. ,0. ,0. ]]]	[[[2.92056803,0.93264374,0. ], [0. ,0. ,0. ]]]	[[[0. ,0. ,0.10212544], [0. ,0. ,0. ]]]	[0.39,0.61]
{'B_diff': 0.75, 'T_diff': 1.0, 'N0': 1795.539053916897, 'h_N': 6.582090186040693, 'r0': 0.6146253341563219, 'a0': 0.0018289898730760824, 'h0': 1.4626494210246377, 'alpha0': 0.0008643733891893964, 'eta0': 3.1347944685911466, 'delta': 0.05081683926302682, 'n': 1.2676773888222366, 'nu': 1.0899249367446724, 'a_scale': 3.246306358472241, 'id': 962200}	1	[1]	[[[ 459.448289 ,3601.67277599, 474.62589 , 203.505994 ]]]	[[[3599.5423 , 474.62589, 0. ]]]	[[[1.1862557 ,0.98259536,1.31985159,0.28006483]]]	[[[0.98268801,1.31985159,0. ]]]	[[[0.87353169,0. ,0.28006483]]]	[1.]
{'B_diff': 0.5, 'T_diff': 0.75, 'N0': 1540.8057153100513, 'h_N': 9.140788743364578, 'r0': 0.8747476193290057, 'a0': 0.0018257781924886428, 'h0': 1.2133669796167847, 'alpha0': 0.0004881365006477172, 'eta0': 2.3326358512537646, 'delta': 0.05059667393361769, 'n': 1.5341540292297222, 'nu': 1.0469876991352887, 'a_scale': 3.539326402275948, 'id': 961200}	2	[1,1]	[[[ 305.306092 ,2558.779023 , 433.963246 , 389.195655 ], [1458.01509 , 24.72033636, 147.031759 , 0. ]]]	[[[2442.23445 , 433.963246 , 0. ], [ 17.2428592, 147.031759 , 0. ]]]	[[[1.17203455,1.01593257,1.08442431,0.18440488], [0.00000033,0.00000033,0.00000033,0. ]]]	[[[1.02329279,1.08442431,0. ], [0.00000033,0.00000033,0. ]]]	[[[0.91646097,0. ,0.18440488], [0.00000033,0. ,0. ]]]	[0.775,0.225]
{'B_diff': 1.0, 'T_diff': 0.5, 'N0': 1196.7881278285881, 'h_N': 8.821063363624585, 'r0': 1.9103739204975967, 'a0': 0.0007142463823405273, 'h0': 0.7743277914113249, 'alpha0': 0.0006183083693815461, 'eta0': 2.6271358208620965, 'delta': 0.04827519430470277, 'n': 1.391133738466094, 'nu': 1.646628867768897, 'a_scale': 2.2924906150423716, 'id': 981800}	1	[1]	[[[ 0.2782691,4015.738779 , 32.4196083, 148.269857 ]]]	[[[3567.09642 , 32.4196083, 0. ]]]	[[[0. ,0. ,0.00000001,0. ]]]	[[[0. ,0.00000001,0. ]]]	[[[0.,0.,0.]]]	[1.]
{'B_diff': 0.5, 'T_diff': 0.5, 'N0': 2028.35624270881, 'h_N': 7.113832270971296, 'r0': 0.9261780283488166, 'a0': 0.0010978577541520653, 'h0': 1.1228782089003642, 'alpha0': 0.0002979431851806284, 'eta0': 2.1801067962218514, 'delta': 0.049402640928725566, 'n': 1.7751757011947573, 'nu': 1.3698861454836182, 'a_scale': 1.2998319943608494, 'id': 961000}	1	[1]	[[[ 129.710829,5872.97039 , 288.699023, 371.554568]]]	[[[5659.37193 , 288.699023, 0. ]]]	[[[2.11641439,0.55622479,1.70750359,0.46817919]]]	[[[0.56062252,1.70750359,0. ]]]	[[[0.50321948,0. ,0.46817919]]]	[1.]
{'B_diff': 0.75, 'T_diff': 1.0, 'N0': 1847.068246249681, 'h_N': 14.35426296288169, 'r0': 1.9128015281018445, 'a0': 0.0006629746059108512, 'h0': 0.9294423778885847, 'alpha0': 0.00024931698963520204, 'eta0': 4.634314716433435, 'delta': 0.03270255251978109, 'n': 1.9451410578643755, 'nu': 1.6772120846311878, 'a_scale': 1.1950737507694902, 'id': 965400}	1	[1]	[[[ 114.738819,5083.187352, 265.11874 , 374.499738]]]	[[[4795.31423, 265.11874, 0. ]]]	[[[2.16016107,0.5419296 ,1.86140641,0.29959088]]]	[[[0.54491333,1.86140641,0. ]]]	[[[0.51536491,0. ,0.29959088]]]	[1.]
{'B_diff': 0.5, 'T_diff': 0.75, 'N0': 2002.0295466383957, 'h_N': 7.7758326092642065, 'r0': 1.8182052841770548, 'a0': 0.0007555718772481768, 'h0': 2.1444451636319455, 'alpha0': 0.0008178793654157332, 'eta0': 4.35498098096393, 'delta': 0.034047261904521134, 'n': 1.6006464413592736, 'nu': 1.052551746234716, 'a_scale': 1.714206599436798, 'id': 970800}	3	[1,1,1]	[[[ 0.14838692, 9225.238711 , 0. , 0. ], [ 284.844989 , 5465.728844 , 603.870736 , 207.655454 ], [ 0.14838692,11419.33105 , 0. , 0. ]]]	[[[9020.28029 , 0. , 0. ], [4940.32603 , 603.870736, 0. ], [5119.67169 , 0. , 0. ]]]	[[[0.00000033,0.00000033,0. ,0. ], [1.67759255,0.7262641 ,1.36672435,0.79598964], [0.00000033,0.00000033,0. ,0. ]]]	[[[0.00000033,0. ,0. ], [0.73199809,1.36672435,0. ], [0.00000033,0. ,0. ]]]	[[[0.00000033,0. ,0. ], [0.68644496,0. ,0.79598964], [0.00000033,0. ,0. ]]]	[0.075,0.9 ,0.025]
{'B_diff': 1.0, 'T_diff': 0.5, 'N0': 656.0925658403448, 'h_N': 17.60029434155605, 'r0': 0.676962174326327, 'a0': 0.001319713032519345, 'h0': 1.4754680774221742, 'alpha0': 0.0007511507203928075, 'eta0': 4.559907000568183, 'delta': 0.031105766492431998, 'n': 1.3474476333153906, 'nu': 1.1544366751437, 'a_scale': 2.8695967108246654, 'id': 972200}	1	[1]	[[[ 17.5281332,843.7457628,108.592423 ,282.681151 ]]]	[[[816.840635,108.592423, 0. ]]]	[[[1.93567221,0.54883963,0.74148107,0.1158528 ]]]	[[[0.55387747,0.74148107,0. ]]]	[[[0.45778772,0. ,0.1158528 ]]]	[1.]
{'B_diff': 0.25, 'T_diff': 0.5, 'N0': 1752.8065684006335, 'h_N': 17.131947478735825, 'r0': 1.9744587577261286, 'a0': 0.001286751270692883, 'h0': 1.5229817724885641, 'alpha0': 0.0007453140168742857, 'eta0': 2.4580374255822948, 'delta': 0.058369161530681814, 'n': 1.076190066454423, 'nu': 1.1763063495606518, 'a_scale': 1.6707933286343857, 'id': 963400}	1	[1]	[[[ 130.564959 ,5445.6626682, 577.679162 , 191.888802 ]]]	[[[5373.58558 , 577.679162, 0. ]]]	[[[2.17236404,0.62530419,1.3279155 ,0.87208798]]]	[[[0.62557837,1.3279155 ,0. ]]]	[[[0.60842753,0. ,0.87208798]]]	[1.]
{'B_diff': 1.0, 'T_diff': 0.5, 'N0': 1711.8727570186447, 'h_N': 19.468672781259293, 'r0': 1.1493161937837264, 'a0': 0.0006367031917311868, 'h0': 1.9730819160887274, 'alpha0': 0.0008440455295699215, 'eta0': 4.402810530427726, 'delta': 0.031953918057400416, 'n': 1.1594539151276426, 'nu': 1.3566813186628983, 'a_scale': 1.2083181154794178, 'id': 969000}	1	[1]	[[[ 60.6346249 ,3907.45009388, 435.802167 , 307.111547 ]]]	[[[3903.55922 , 435.802167, 0. ]]]	[[[2.29273839,0.66401173,1.43598818,0.81016184]]]	[[[0.66415371,1.43598818,0. ]]]	[[[0.53483294,0. ,0.81016184]]]	[1.]
{'B_diff': 0.75, 'T_diff': 1.0, 'N0': 715.1889547131083, 'h_N': 18.982739875751385, 'r0': 1.2659748331810026, 'a0': 0.0008540445792802623, 'h0': 1.064962187316948, 'alpha0': 0.0008809087825655488, 'eta0': 4.5307127101521125, 'delta': 0.0451648206882234, 'n': 1.31719536741305, 'nu': 1.989188161463307, 'a_scale': 3.572582841020191, 'id': 975000}	1	[1]	[[[ 64.3438497,1372.9493067, 255.910523 , 178.841853 ]]]	[[[1311.76447 , 255.910523, 0. ]]]	[[[1.31652328,0.91519407,1.02907059,0.65556359]]]	[[[0.92300482,1.02907059,0. ]]]	[[[0.75527229,0. ,0.65556359]]]	[1.]
{'B_diff': 0.75, 'T_diff': 0.5, 'N0': 1877.0964158645234, 'h_N': 15.026056412023282, 'r0': 0.7958601280454709, 'a0': 0.0005477972509637561, 'h0': 0.8936774101228511, 'alpha0': 0.00028651442477506075, 'eta0': 2.129106460817014, 'delta': 0.03660367157855379, 'n': 1.333575386388444, 'nu': 1.7050525094614777, 'a_scale': 1.6641231955943674, 'id': 984200}	1	[1]	[[[ 0.83072663,7288.491357 , 33.8488228 , 164.239155 ]]]	[[[6347.87162 , 33.8488228, 0. ]]]	[[[0.00000033,0.00000033,0.00000033,0.00000033]]]	[[[0.00000033,0.00000033,0. ]]]	[[[0.00000033,0. ,0.00000033]]]	[1.]
{'B_diff': 1.0, 'T_diff': 0.5, 'N0': 705.5689954094198, 'h_N': 7.263353203709793, 'r0': 1.083825970898684, 'a0': 0.0007852901064198276, 'h0': 1.9748248424103823, 'alpha0': 0.00035977882733025275, 'eta0': 2.885810075186648, 'delta': 0.030160288582418593, 'n': 1.7662537458302552, 'nu': 1.893603795201816, 'a_scale': 1.7210013345743396, 'id': 985000}	1	[1]	[[[ 0.2328304,2809.492901 , 19.4558228, 49.0700032]]]	[[[2085.67343 , 19.4558228, 0. ]]]	[[[0.00000033,0.00000033,0.00000033,0.00000033]]]	[[[0.00000033,0.00000033,0. ]]]	[[[0.00000033,0. ,0.00000033]]]	[1.]
{'B_diff': 0.5, 'T_diff': 0.75, 'N0': 808.2463298181524, 'h_N': 18.685161773658358, 'r0': 1.7833746133747908, 'a0': 0.0014220714257750173, 'h0': 1.5401864290607463, 'alpha0': 0.00031565639445439, 'eta0': 2.116160228211533, 'delta': 0.037971237910787714, 'n': 1.9663853199895027, 'nu': 1.1571824283766436, 'a_scale': 4.1127388902950095, 'id': 974000}	1	[1]	[[[ 8.95065086,1386.567525 , 168.618769 , 375.890114 ]]]	[[[970.995971,168.618769, 0. ]]]	[[[3.40037058,0.48186517,0.55768764,0.15980232]]]	[[[0.51184798,0.55768764,0. ]]]	[[[0.49751006,0. ,0.15980232]]]	[1.]
{'B_diff': 1.0, 'T_diff': 0.5, 'N0': 1533.6980063720919, 'h_N': 7.5488806030762525, 'r0': 0.8461256994139258, 'a0': 0.0009760879983823339, 'h0': 1.3173435211798448, 'alpha0': 0.0008722596520216764, 'eta0': 1.6883101500021476, 'delta': 0.033500656062493174, 'n': 1.9338915197458548, 'nu': 1.1749749012624409, 'a_scale': 4.054318055124061, 'id': 965800}	1	[1]	[[[ 26.8016817,4029.8005637, 105.172835 , 310.584486 ]]]	[[[3989.14066 , 105.172835, 0. ]]]	[[[2.97795513,0.42937141,1.99177706,0.48831707]]]	[[[0.43113119,1.99177706,0. ]]]	[[[0.33355447,0. ,0.48831707]]]	[1.]
{'B_diff': 0.5, 'T_diff': 0.75, 'N0': 1520.2228423696831, 'h_N': 13.221098176278815, 'r0': 1.8573819731224728, 'a0': 0.0012211004951088286, 'h0': 0.80685272698853, 'alpha0': 0.0002543850229302439, 'eta0': 5.032615615811521, 'delta': 0.0520552887072487, 'n': 1.349584439834, 'nu': 1.9765269443030689, 'a_scale': 1.0524819289799388, 'id': 958000}	1	[1]	[[[ 412.167746,1930.739873, 525.982253, 355.469588]]]	[[[1820.36109 , 525.982253, 0. ]]]	[[[0.94670073,1.35132345,0.85193928,0.55346875]]]	[[[1.36468263,0.85193928,0. ]]]	[[[1.14960546,0. ,0.55346875]]]	[1.]
{'B_diff': 1.0, 'T_diff': 0.25, 'N0': 980.025564167414, 'h_N': 8.56315989232403, 'r0': 1.9120225574949257, 'a0': 0.0015235703523927306, 'h0': 1.0158880778473973, 'alpha0': 0.0006884623829922654, 'eta0': 4.692913656120334, 'delta': 0.058256949029087804, 'n': 1.2341953679860462, 'nu': 1.287986785383316, 'a_scale': 2.200934590887983, 'id': 952800}	1	[1]	[[[ 67.245255 ,588.23606798,547.430661 ,328.633324 ]]]	[[[578.991748,547.430661, 0. ]]]	[[[1.29615675,1.48844238,0.54897046,0.34930475]]]	[[[1.4950684 ,0.54897046,0. ]]]	[[[1.10771323,0. ,0.34930475]]]	[1.]
{'B_diff': 0.75, 'T_diff': 0.25, 'N0': 1292.9225610284986, 'h_N': 16.994918161839955, 'r0': 1.4913016311671858, 'a0': 0.0005856945684236534, 'h0': 2.2716225716258966, 'alpha0': 0.00037892966573873656, 'eta0': 5.021294558056809, 'delta': 0.043951451459143934, 'n': 1.1801914185239188, 'nu': 1.4967080898648604, 'a_scale': 4.710462000201339, 'id': 964800}	1	[1]	[[[ 54.2548804,2142.636952 , 817.35896 , 204.647219 ]]]	[[[2120.66243, 817.35896, 0. ]]]	[[[1.6083385 ,1.01185449,0.87317547,0.82664839]]]	[[[1.01400544,0.87317547,0. ]]]	[[[0.81504626,0. ,0.82664839]]]	[1.]
{'B_diff': 0.25, 'T_diff': 1.0, 'N0': 864.1627034265256, 'h_N': 9.153262229831848, 'r0': 0.6296631529127847, 'a0': 0.0017736950741340826, 'h0': 2.2233245323784026, 'alpha0': 0.00036919443658505407, 'eta0': 2.326382567161283, 'delta': 0.03349132673289104, 'n': 1.959046369280792, 'nu': 1.7397457306640844, 'a_scale': 2.2519657571977763, 'id': 986200}	1	[1]	[[[ 0.55202214,4518.26936 , 23.336563 , 40.7348694 ]]]	[[[2535.19846 , 23.336563, 0. ]]]	[[[0.00000033,0.00000033,0.00000033,0.00000033]]]	[[[0.00000033,0.00000033,0. ]]]	[[[0.00000033,0. ,0.00000033]]]	[1.]
{'B_diff': 0.25, 'T_diff': 0.25, 'N0': 1412.17746988508, 'h_N': 6.105884621199369, 'r0': 1.257378082088537, 'a0': 0.0006981614535853895, 'h0': 0.6100837174562971, 'alpha0': 0.0008670525717361356, 'eta0': 2.4413938060788136, 'delta': 0.03315851003392138, 'n': 1.2485304461253262, 'nu': 1.2592080801122343, 'a_scale': 3.931233162199959, 'id': 966400}	1	[1]	[[[ 8.56871563,3985.703946 , 134.418504 , 401.27686 ]]]	[[[3366.20497 , 134.418504, 0. ]]]	[[[3.29114962,0.46124137,1.98721093,0.39983048]]]	[[[0.46981407,1.98721093,0. ]]]	[[[0.41695125,0. ,0.39983048]]]	[1.]
{'B_diff': 0.5, 'T_diff': 0.25, 'N0': 1378.4069103332147, 'h_N': 5.5348445060173965, 'r0': 1.2281485407588961, 'a0': 0.0015648152041373626, 'h0': 0.9382356567999565, 'alpha0': 0.0005289681626046365, 'eta0': 2.7221253983434464, 'delta': 0.044409974202266306, 'n': 1.7411707397786618, 'nu': 1.8332082446047306, 'a_scale': 4.328296255361948, 'id': 986400}	1	[1]	[[[ 0.22696384,6627.77879 , 24.6819772 , 69.9749484 ]]]	[[[4282.50815 , 24.6819772, 0. ]]]	[[[0.00000033,0.00000033,0.00000033,0.00000033]]]	[[[0.00000033,0.00000033,0. ]]]	[[[0.00000033,0. ,0.00000033]]]	[1.]
{'B_diff': 1.0, 'T_diff': 0.75, 'N0': 1192.3735330666098, 'h_N': 9.663183933056478, 'r0': 1.0845546310798917, 'a0': 0.001683444127453586, 'h0': 2.0235833705719344, 'alpha0': 0.0007117507715376522, 'eta0': 2.2869079793474976, 'delta': 0.03097723079510368, 'n': 1.5024096328622085, 'nu': 1.2949039738824712, 'a_scale': 2.0709308659608014, 'id': 985200}	1	[1]	[[[ 0.32807865,4351.345399 , 40.8869502 , 114.218081 ]]]	[[[3628.92334 , 40.8869502, 0. ]]]	[[[0.,0.,0.,0.]]]	[[[0.,0.,0.]]]	[[[0.,0.,0.]]]	[1.]
{'B_diff': 0.25, 'T_diff': 0.5, 'N0': 1067.0222634317433, 'h_N': 10.81640501864614, 'r0': 0.5426635777516395, 'a0': 0.0011550280593602843, 'h0': 1.3677502215283828, 'alpha0': 0.00035455887828495436, 'eta0': 2.836230752763817, 'delta': 0.03341566321225578, 'n': 1.5473056739765094, 'nu': 1.4803652143320631, 'a_scale': 4.533028385015562, 'id': 985800}	1	[1]	[[[ 0.88090024,4827.14182 , 49.2874007 , 130.875559 ]]]	[[[2925.1112 , 49.2874007, 0. ]]]	[[[0.,0.,0.,0.]]]	[[[0.,0.,0.]]]	[[[0.,0.,0.]]]	[1.]
{'B_diff': 0.25, 'T_diff': 0.25, 'N0': 1912.273142225448, 'h_N': 7.772526319894099, 'r0': 1.1856788158938447, 'a0': 0.0010296237719820609, 'h0': 1.1432307453624526, 'alpha0': 0.00031939389708415214, 'eta0': 5.165933361125876, 'delta': 0.03111416623078761, 'n': 1.5800179712249331, 'nu': 1.9977649953561512, 'a_scale': 4.5293497862750876, 'id': 985600}	1	[1]	[[[ 0.2232509,9963.96788 , 22.6970585, 72.0887181]]]	[[[5979.98452 , 22.6970585, 0. ]]]	[[[0. ,0. ,0.00000001,0. ]]]	[[[0. ,0.00000001,0. ]]]	[[[0.,0.,0.]]]	[1.]
{'B_diff': 0.5, 'T_diff': 1.0, 'N0': 624.7538894556245, 'h_N': 10.639261242912752, 'r0': 1.1695291288864955, 'a0': 0.0005659068455387403, 'h0': 1.7102181548553417, 'alpha0': 0.0002699258285280898, 'eta0': 2.7709244017778696, 'delta': 0.04489734464716692, 'n': 1.6810081184470338, 'nu': 1.927235298082703, 'a_scale': 2.145234459297077, 'id': 987000}	1	[1]	[[[ 0.47646363,2914.535795 , 26.1523578 , 47.8860973 ]]]	[[[1918.38021 , 26.1523578, 0. ]]]	[[[0.,0.,0.,0.]]]	[[[0.,0.,0.]]]	[[[0.,0.,0.]]]	[1.]
{'B_diff': 0.75, 'T_diff': 0.25, 'N0': 572.8081128585525, 'h_N': 14.660662389027914, 'r0': 0.7877446716280232, 'a0': 0.0014738776735587309, 'h0': 0.5846594238834776, 'alpha0': 0.0003342656788591177, 'eta0': 2.1288614222404862, 'delta': 0.056410917850114345, 'n': 1.8598367793842132, 'nu': 1.6182725690907032, 'a_scale': 3.9411229927581073, 'id': 987200}	2	[1,1]	[[[ 3.48508129,1040.40953 , 58.0314071 , 228.415108 ], [ 476.592784 , 34.8085169 , 58.0314071 , 40.8414179 ]]]	[[[704.51915 , 58.0314071, 0. ], [ 23.5707825, 58.0314071, 0. ]]]	[[[0.00000033,0.00000033,0.00000033,0.00000033], [0.00000033,0.00000033,0.00000033,0.00000033]]]	[[[0.00000033,0.00000033,0. ], [0.00000033,0.00000033,0. ]]]	[[[0.00000033,0. ,0.00000033], [0.00000033,0. ,0.00000033]]]	[0.98,0.02]
{'B_diff': 0.5, 'T_diff': 0.25, 'N0': 1349.3925060449778, 'h_N': 19.657504765588193, 'r0': 0.928454714169401, 'a0': 0.0017151889632713146, 'h0': 1.0289085990486844, 'alpha0': 0.0005233743717012981, 'eta0': 3.4003595185616633, 'delta': 0.05089527409883078, 'n': 1.447385398391353, 'nu': 1.52883737356584, 'a_scale': 4.1790548519112285, 'id': 964000}	1	[1]	[[[ 195.846785 ,3422.6795736, 315.24331 , 170.648618 ]]]	[[[3344.27248, 315.24331, 0. ]]]	[[[1.52405082,0.74920107,1.46163439,0.34695285]]]	[[[0.7511061 ,1.46163439,0. ]]]	[[[0.69520033,0. ,0.34695285]]]	[1.]
{'B_diff': 0.75, 'T_diff': 0.25, 'N0': 1688.096062267744, 'h_N': 15.594595514009741, 'r0': 1.0740179530375846, 'a0': 0.000833848583595008, 'h0': 1.3469512800209893, 'alpha0': 0.0003772442895222948, 'eta0': 5.1287532680330425, 'delta': 0.036700441676883896, 'n': 1.9357149242265048, 'nu': 1.1604570662535805, 'a_scale': 1.4249916733191546, 'id': 961600}	2	[1,1]	[[[ 279.145275 ,2271.113653 , 469.78009 , 440.383445 ], [1582.86133 , 17.93056376, 191.593794 , 0. ]]]	[[[2132.47999 , 469.78009 , 0. ], [ 11.903866, 191.593794, 0. ]]]	[[[1.16949383,1.0447747 ,0.97943209,0.10815182], [0.00000033,0.00000033,0.00000033,0. ]]]	[[[1.05675172,0.97943209,0. ], [0.00000033,0.00000033,0. ]]]	[[[0.93717603,0. ,0.10815182], [0.00000033,0. ,0. ]]]	[0.865,0.135]
{'B_diff': 0.5, 'T_diff': 0.5, 'N0': 2227.760969261285, 'h_N': 13.751230308523766, 'r0': 1.7715523962214377, 'a0': 0.0006280635817554397, 'h0': 1.2330292594579522, 'alpha0': 0.000864613343868873, 'eta0': 3.254603022912354, 'delta': 0.03449422192516941, 'n': 1.7663796169458408, 'nu': 1.3127462852740703, 'a_scale': 1.0631902006305447, 'id': 970600}	1	[1]	[[[ 125.872052,7310.165903, 367.170271, 272.655635]]]	[[[6768.77648 , 367.170271, 0. ]]]	[[[2.33630913,0.50941346,1.97796856,0.58148859]]]	[[[0.51313484,1.97796856,0. ]]]	[[[0.47924096,0. ,0.58148859]]]	[1.]
{'B_diff': 0.5, 'T_diff': 0.5, 'N0': 816.475734063675, 'h_N': 9.143845428576647, 'r0': 1.988315542453958, 'a0': 0.0015567184603003425, 'h0': 0.8473339509436792, 'alpha0': 0.0003793166084824698, 'eta0': 2.9506671799357678, 'delta': 0.03430868884792508, 'n': 1.0913591272656111, 'nu': 1.5137906870175266, 'a_scale': 4.558089183099288, 'id': 986600}	1	[1]	[[[ 0.24791144,2445.721506 , 44.8279876 , 201.386303 ]]]	[[[2427.37225 , 44.8279876, 0. ]]]	[[[0.,0.,0.,0.]]]	[[[0.,0.,0.]]]	[[[0.,0.,0.]]]	[1.]
{'B_diff': 1.0, 'T_diff': 0.5, 'N0': 615.4104143887201, 'h_N': 12.254252594175892, 'r0': 0.8053171065666551, 'a0': 0.0019555854947643525, 'h0': 1.3631899825054457, 'alpha0': 0.000281717275254578, 'eta0': 2.1856454531090534, 'delta': 0.0532805569924647, 'n': 1.8594546312483566, 'nu': 1.1676858021051488, 'a_scale': 4.271080568730513, 'id': 988200}	1	[1]	[[[565.675097 , 15.16789472, 87.4468065 , 0. ]]]	[[[10.9180669,87.4468065, 0. ]]]	[[[0.00000033,0.00000033,0.00000033,0. ]]]	[[[0.00000033,0.00000033,0. ]]]	[[[0.00000033,0. ,0. ]]]	[1.]
{'B_diff': 0.5, 'T_diff': 0.25, 'N0': 2155.1723198482214, 'h_N': 8.311646807289096, 'r0': 1.0732358308227257, 'a0': 0.002012022001075278, 'h0': 2.1982863955397836, 'alpha0': 0.00031429352028271176, 'eta0': 3.9199622643087135, 'delta': 0.03785237108698664, 'n': 1.8166921215797807, 'nu': 1.670467695694574, 'a_scale': 3.4907555740896212, 'id': 976800}	1	[1]	[[[ 165.976236,7239.079306, 383.395971, 156.188992]]]	[[[6975.36316 , 383.395971, 0. ]]]	[[[2.29289797,0.51727744,1.83331986,0.75597518]]]	[[[0.52068738,1.83331986,0. ]]]	[[[0.47748201,0. ,0.75597518]]]	[1.]
{'B_diff': 0.5, 'T_diff': 0.75, 'N0': 562.4567332585463, 'h_N': 12.115689260017465, 'r0': 0.7063665281712409, 'a0': 0.0011391759857287825, 'h0': 1.5782509362417878, 'alpha0': 0.0002798191222822309, 'eta0': 3.9824724635147057, 'delta': 0.04290956475029417, 'n': 1.785610923877488, 'nu': 1.097049057473195, 'a_scale': 2.4579941422850764, 'id': 990000}	1	[1]	[[[498.154453 , 21.02908215,113.710343 , 0. ]]]	[[[ 13.4232673,113.710343 , 0. ]]]	[[[0.00000033,0.00000033,0.00000033,0. ]]]	[[[0.00000033,0.00000033,0. ]]]	[[[0.00000033,0. ,0. ]]]	[1.]
{'B_diff': 1.0, 'T_diff': 0.75, 'N0': 2120.111074806743, 'h_N': 14.75747486619707, 'r0': 1.8372085059270657, 'a0': 0.0014789838132426344, 'h0': 1.3509605444704602, 'alpha0': 0.0004108231868889313, 'eta0': 2.124970821605008, 'delta': 0.0408085533706435, 'n': 1.3743184624421456, 'nu': 1.6871443566595694, 'a_scale': 2.053239053549778, 'id': 988400}	1	[1]	[[[ 0.35780962,8036.261237 , 29.2147135 , 98.5926874 ]]]	[[[7210.07758 , 29.2147135, 0. ]]]	[[[0.00000033,0.00000033,0.00000033,0.00000033]]]	[[[0.00000033,0.00000033,0. ]]]	[[[0.00000033,0. ,0.00000033]]]	[1.]
{'B_diff': 0.25, 'T_diff': 0.25, 'N0': 855.3293040180297, 'h_N': 16.68993733813867, 'r0': 1.3603925907765013, 'a0': 0.0011452759495011468, 'h0': 1.2970855320155135, 'alpha0': 0.000654034561420459, 'eta0': 1.421275059245437, 'delta': 0.047152472823765716, 'n': 1.2462073584625382, 'nu': 1.967667871087541, 'a_scale': 2.691118158014428, 'id': 988800}	1	[1]	[[[ 0.63656176,4349.02623 , 16.3313137 , 27.7845538 ]]]	[[[3142.06915 , 16.3313137, 0. ]]]	[[[0.00000033,0.00000033,0.00000033,0.00000033]]]	[[[0.00000033,0.00000033,0. ]]]	[[[0.00000033,0. ,0.00000033]]]	[1.]
{'B_diff': 0.75, 'T_diff': 1.0, 'N0': 1561.5642186528362, 'h_N': 5.316210198924133, 'r0': 1.2190095004784904, 'a0': 0.0015328845903060176, 'h0': 1.78134934550268, 'alpha0': 0.0003601715490561305, 'eta0': 3.6661420423581577, 'delta': 0.053456771528646765, 'n': 1.0696927674263281, 'nu': 1.6761655425363706, 'a_scale': 1.4229640030265995, 'id': 968600}	3	[1,1,1]	[[[ 188.239513 ,3990.31654 , 466.531229 , 154.673049 ], [ 187.934097 ,3992.72094501, 466.420804 , 154.372856 ], [1561.5637 , 0. , 0. , 0. ]]]	[[[3990.31654 , 466.531229, 0. ], [3992.71106 , 466.420804, 0. ], [ 0. , 0. , 0. ]]]	[[[1.77636631,0.68919723,1.29858356,0.60667992], [1.77733943,0.68831118,1.29776314,0.60838616], [0.00000033,0. ,0. ,0. ]]]	[[[0.68919723,1.29858356,0. ], [0.68831138,1.29776314,0. ], [0. ,0. ,0. ]]]	[[[0. ,0. ,0.60667992], [0.62004108,0. ,0.60838616], [0. ,0. ,0. ]]]	[0.105,0.89 ,0.005]
{'B_diff': 0.25, 'T_diff': 0.25, 'N0': 1621.6575510460368, 'h_N': 7.303832266699269, 'r0': 0.5449760562843933, 'a0': 0.0010857539332161683, 'h0': 2.125146861279733, 'alpha0': 0.00024289889379633197, 'eta0': 2.4048503177274867, 'delta': 0.037244440722049285, 'n': 1.6452651659922226, 'nu': 1.21396886392677, 'a_scale': 1.8970967926378228, 'id': 976000}	1	[1]	[[[ 170.533973,4804.42728 , 340.727831, 245.366632]]]	[[[4176.12098 , 340.727831, 0. ]]]	[[[1.79666827,0.6506845 ,1.47271923,0.58357748]]]	[[[0.66319094,1.47271923,0. ]]]	[[[0.59854432,0. ,0.58357748]]]	[1.]
{'B_diff': 0.25, 'T_diff': 0.5, 'N0': 1734.5509219173698, 'h_N': 10.680218064545846, 'r0': 1.061097032533362, 'a0': 0.001573972407234893, 'h0': 1.8467794887136948, 'alpha0': 0.00037148898809614994, 'eta0': 4.411459850933424, 'delta': 0.04138803325054092, 'n': 1.202760182779042, 'nu': 1.4021787498337783, 'a_scale': 3.1296728604577893, 'id': 976200}	1	[1]	[[[ 249.342567,5374.441435, 484.064361, 140.801774]]]	[[[5115.17166 , 484.064361, 0. ]]]	[[[1.71856889,0.68117703,1.43606663,0.42362707]]]	[[[0.68289284,1.43606663,0. ]]]	[[[0.65342383,0. ,0.42362707]]]	[1.]
{'B_diff': 0.75, 'T_diff': 0.75, 'N0': 689.7904706475965, 'h_N': 9.882303233544338, 'r0': 1.4000418254813862, 'a0': 0.0006517866347496203, 'h0': 1.9212403095923603, 'alpha0': 0.0004514969225630795, 'eta0': 4.138655293508259, 'delta': 0.05521924100070622, 'n': 1.6612475770769581, 'nu': 1.0237616045736406, 'a_scale': 1.4859697207748919, 'id': 990800}	1	[1]	[[[470.815453, 42.127877,396.295855, 0. ]]]	[[[ 30.4904792,396.295855 , 0. ]]]	[[[0.00000033,0.00000033,0.00000033,0. ]]]	[[[0.00000033,0.00000033,0. ]]]	[[[0.00000033,0. ,0. ]]]	[1.]
{'B_diff': 1.0, 'T_diff': 0.5, 'N0': 1528.2519315303011, 'h_N': 18.08305442771211, 'r0': 1.1219533464453555, 'a0': 0.000575795884473515, 'h0': 1.863379735918264, 'alpha0': 0.0002968111716319486, 'eta0': 4.5634825782237876, 'delta': 0.0347515440951011, 'n': 1.1157446976299972, 'nu': 1.1687432141704464, 'a_scale': 4.503223239402237, 'id': 978600}	1	[1]	[[[ 13.2858006 ,2519.84425662, 539.829786 , 441.208507 ]]]	[[[2519.13918 , 539.829786, 0. ]]]	[[[1.68103395,0.79544207,1.03771966,0.43743523]]]	[[[0.79552827,1.03771966,0. ]]]	[[[0.4956517 ,0. ,0.43743523]]]	[1.]
{'B_diff': 0.75, 'T_diff': 0.25, 'N0': 1735.1617608001336, 'h_N': 15.51267572071743, 'r0': 1.5543199370853795, 'a0': 0.0006754308816423829, 'h0': 1.6059219765647166, 'alpha0': 0.000774182015407461, 'eta0': 1.5565211528130054, 'delta': 0.03720249943765505, 'n': 1.6768256105366022, 'nu': 1.6995678829459806, 'a_scale': 4.365588799432411, 'id': 990400}	1	[1]	[[[ 0.39642059,7980.22709 , 19.5888875 , 40.6352935 ]]]	[[[5740.22485 , 19.5888875, 0. ]]]	[[[0.,0.,0.,0.]]]	[[[0.,0.,0.]]]	[[[0.,0.,0.]]]	[1.]
{'B_diff': 0.5, 'T_diff': 1.0, 'N0': 862.5599141417774, 'h_N': 11.22736297005752, 'r0': 0.8532696040066157, 'a0': 0.002062565388351519, 'h0': 1.5979581143247974, 'alpha0': 0.00037371200004881913, 'eta0': 3.9625307629610944, 'delta': 0.0457379235982484, 'n': 1.1202997143156064, 'nu': 1.6350349850234602, 'a_scale': 1.8886101385974665, 'id': 977400}	1	[1]	[[[ 97.3220715 ,2463.20605146, 200.715233 , 112.270466 ]]]	[[[2459.93555 , 200.715233, 0. ]]]	[[[1.84533159,0.63285747,1.44485152,0.32407947]]]	[[[0.6329428 ,1.44485152,0. ]]]	[[[0.5799273 ,0. ,0.32407947]]]	[1.]
{'B_diff': 0.5, 'T_diff': 0.5, 'N0': 653.6216691668974, 'h_N': 13.44068108260806, 'r0': 0.5202705642816646, 'a0': 0.001224053807362646, 'h0': 0.7770674913258486, 'alpha0': 0.00038321167873241256, 'eta0': 2.575138063884528, 'delta': 0.051550984943686776, 'n': 1.0561999031249427, 'nu': 1.0117525593620909, 'a_scale': 1.4605612626184326, 'id': 973800}	2	[1,1]	[[[373.140141 ,188.23481784,451.259019 , 0. ], [373.235846 ,188.072501 ,451.136198 , 0. ]]]	[[[188.226057,451.259019, 0. ], [188.072501,451.136198, 0. ]]]	[[[0.48355964,2.33907262,0.6515113 ,0. ], [0.48349172,2.34106216,0.6517482 ,0. ]]]	[[[2.33909688,0.6515113 ,0. ], [2.34106216,0.6517482 ,0. ]]]	[[[1.85300143,0. ,0. ], [0. ,0. ,0. ]]]	[0.99,0.01]
{'B_diff': 0.75, 'T_diff': 0.5, 'N0': 1856.943806994432, 'h_N': 19.97681746111492, 'r0': 1.356374935056822, 'a0': 0.0019313241938197301, 'h0': 1.2093849211132037, 'alpha0': 0.0007889321211567741, 'eta0': 1.3145148296256588, 'delta': 0.04112028464324973, 'n': 1.5327181515689512, 'nu': 1.7886174231746392, 'a_scale': 2.582736109534778, 'id': 990600}	1	[1]	[[[ 0.6502824,8329.94244 , 16.5354716, 48.5682958]]]	[[[6395.21048 , 16.5354716, 0. ]]]	[[[0.,0.,0.,0.]]]	[[[0.,0.,0.]]]	[[[0.,0.,0.]]]	[1.]
{'B_diff': 1.0, 'T_diff': 0.25, 'N0': 1233.0155306832198, 'h_N': 16.300072458150254, 'r0': 0.9247424673454314, 'a0': 0.0018644884090426802, 'h0': 0.6363770040272392, 'alpha0': 0.0006941115510840488, 'eta0': 4.487969934924074, 'delta': 0.05629928642296813, 'n': 1.5591127741527688, 'nu': 1.8046185302444349, 'a_scale': 3.7106964360341737, 'id': 959200}	1	[1]	[[[ 307.842878 ,1964.7760435, 337.53159 , 162.724984 ]]]	[[[1950.69168, 337.53159, 0. ]]]	[[[1.05781922,1.10823704,1.19176604,0.11980363]]]	[[[1.10946084,1.19176604,0. ]]]	[[[0.97775395,0. ,0.11980363]]]	[1.]
{'B_diff': 1.0, 'T_diff': 0.5, 'N0': 1089.3999621800444, 'h_N': 13.45244828332041, 'r0': 0.5158148010904785, 'a0': 0.0020577713427996957, 'h0': 1.5604972168293392, 'alpha0': 0.000420482212547939, 'eta0': 1.59666467230207, 'delta': 0.04027741322206445, 'n': 1.8043139339871366, 'nu': 1.9296699094942809, 'a_scale': 1.6034321771120372, 'id': 991400}	1	[1]	[[[ 1.22088354,4568.94682 , 18.829716 , 44.3114722 ]]]	[[[3347.5432 , 18.829716, 0. ]]]	[[[0.00000033,0.00000033,0.00000033,0.00000033]]]	[[[0.00000033,0.00000033,0. ]]]	[[[0.00000033,0. ,0.00000033]]]	[1.]
{'B_diff': 1.0, 'T_diff': 0.25, 'N0': 1781.5982186665028, 'h_N': 8.091961794280463, 'r0': 1.3208332051631164, 'a0': 0.0009475716845495389, 'h0': 1.2816151724665534, 'alpha0': 0.0004586638289252419, 'eta0': 2.0762906576091673, 'delta': 0.03970844419140181, 'n': 1.2543956705511652, 'nu': 1.5583314914026711, 'a_scale': 3.478215231436533, 'id': 991200}	1	[1]	[[[ 0.28295704,6174.123359 , 39.7657874 , 122.655294 ]]]	[[[5929.42894 , 39.7657874, 0. ]]]	[[[0.00000033,0.00000033,0.00000033,0.00000033]]]	[[[0.00000033,0.00000033,0. ]]]	[[[0.00000033,0. ,0.00000033]]]	[1.]
{'B_diff': 0.5, 'T_diff': 1.0, 'N0': 2016.568269439041, 'h_N': 7.697999180859652, 'r0': 1.4660371772888827, 'a0': 0.001194502776817322, 'h0': 0.7138037885174642, 'alpha0': 0.0007720101679330332, 'eta0': 1.4069269875474733, 'delta': 0.05275821866069262, 'n': 1.0828906758461476, 'nu': 1.907030584412235, 'a_scale': 4.615064450491402, 'id': 990200}	1	[1]	[[[ 0.29994103,8859.3631297 , 15.1433812 , 68.5502665 ]]]	[[[8818.89128 , 15.1433812, 0. ]]]	[[[0.,0.,0.,0.]]]	[[[0.,0.,0.]]]	[[[0.00000009,0. ,0. ]]]	[1.]
{'B_diff': 0.75, 'T_diff': 0.5, 'N0': 766.2488511685277, 'h_N': 6.325493818871051, 'r0': 1.0072953355078034, 'a0': 0.0009605349172976723, 'h0': 1.5842743887249813, 'alpha0': 0.0005450207608489037, 'eta0': 4.181817433380786, 'delta': 0.030070786143922567, 'n': 1.6211983203539015, 'nu': 1.1941400379395657, 'a_scale': 2.1923900863086416, 'id': 977800}	1	[1]	[[[ 16.4193705,1385.45598 , 123.229288 , 283.06454 ]]]	[[[1272.50129 , 123.229288, 0. ]]]	[[[2.57427769,0.49459845,0.99800409,0.16444693]]]	[[[0.50442321,0.99800409,0. ]]]	[[[0.46029114,0. ,0.16444693]]]	[1.]
{'B_diff': 0.5, 'T_diff': 0.25, 'N0': 743.3742565260205, 'h_N': 12.842266992288463, 'r0': 1.0862838923249174, 'a0': 0.0006756612414734603, 'h0': 2.006227235486034, 'alpha0': 0.0006330547353517659, 'eta0': 4.402438830917973, 'delta': 0.04930107247696995, 'n': 1.9776617776363405, 'nu': 1.0682866645331694, 'a_scale': 4.410383853535254, 'id': 992800}	1	[1]	[[[642.263338 , 24.86952251,181.839427 , 0. ]]]	[[[ 15.224619,181.839427, 0. ]]]	[[[0.00000033,0.00000033,0.00000033,0. ]]]	[[[0.00000033,0.00000033,0. ]]]	[[[0.00000033,0. ,0. ]]]	[1.]
{'B_diff': 0.25, 'T_diff': 0.75, 'N0': 1862.1779823053498, 'h_N': 19.974945681532972, 'r0': 0.6908678610998288, 'a0': 0.0008870456322119709, 'h0': 1.4576340834901198, 'alpha0': 0.0008596645649476695, 'eta0': 2.792349208090168, 'delta': 0.031733446212655156, 'n': 1.9231202386992865, 'nu': 1.0376805799156883, 'a_scale': 4.538004864592388, 'id': 982800}	3	[1,1,1]	[[[ 0.96167586, 9653.679928 , 0. , 0. ], [ 210.337796 , 6140.14647 , 380.81963 , 241.781537 ], [ 0.96167586,11431.57654 , 0. , 0. ]]]	[[[8701.28207, 0. , 0. ], [5136.79398, 380.81963, 0. ], [2008.02423, 0. , 0. ]]]	[[[0.00000033,0.00000033,0. ,0. ], [1.7914277 ,0.63796666,1.86064935,0.55327514], [0.00000033,0.00000033,0. ,0. ]]]	[[[0.00000033,0. ,0. ], [0.64485722,1.86064935,0. ], [0.00000033,0. ,0. ]]]	[[[0.00000033,0. ,0. ], [0.6138647 ,0. ,0.55327514], [0.00000033,0. ,0. ]]]	[0.405,0.575,0.02 ]
{'B_diff': 0.5, 'T_diff': 0.5, 'N0': 805.7154767526218, 'h_N': 15.184509659538728, 'r0': 0.602547155436232, 'a0': 0.0016992368773638077, 'h0': 1.0496751236354367, 'alpha0': 0.00030861613706364066, 'eta0': 1.4034753755154308, 'delta': 0.033181596399751184, 'n': 1.7252033581935675, 'nu': 1.5518119275163516, 'a_scale': 1.8452611245784687, 'id': 993000}	1	[1]	[[[ 1.24074206,3068.58431 , 39.7648479 , 153.169997 ]]]	[[[1992.03494 , 39.7648479, 0. ]]]	[[[0.,0.,0.,0.]]]	[[[0.,0.,0.]]]	[[[0.,0.,0.]]]	[1.]
{'B_diff': 0.5, 'T_diff': 0.75, 'N0': 1073.4960150559446, 'h_N': 19.822928655181826, 'r0': 0.7318643057945001, 'a0': 0.001179413842619695, 'h0': 1.8221419578550146, 'alpha0': 0.0008410097532871798, 'eta0': 4.472775408926429, 'delta': 0.05001427357121491, 'n': 1.2757972059048188, 'nu': 1.6800799942068914, 'a_scale': 4.608455773033912, 'id': 977200}	1	[1]	[[[ 233.626652 ,2602.9437928, 352.789494 , 74.1129491]]]	[[[2560.58005 , 352.789494, 0. ]]]	[[[1.34570305,0.85180274,1.21924057,0.55382235]]]	[[[0.8539148 ,1.21924057,0. ]]]	[[[0.78604516,0. ,0.55382235]]]	[1.]
{'B_diff': 0.75, 'T_diff': 0.75, 'N0': 1824.1731871941083, 'h_N': 12.560078894454183, 'r0': 1.6928953079228548, 'a0': 0.0011713014955807939, 'h0': 1.0325799703375245, 'alpha0': 0.0008638510380170424, 'eta0': 3.696591954893574, 'delta': 0.03976556669242692, 'n': 1.8537721365465405, 'nu': 1.529466427171103, 'a_scale': 3.1808524335429835, 'id': 974800}	1	[1]	[[[ 170.714593,5237.685705, 315.407122, 211.05617 ]]]	[[[5053.07007 , 315.407122, 0. ]]]	[[[1.95213384,0.59272341,1.81033974,0.43013807]]]	[[[0.59462718,1.81033974,0. ]]]	[[[0.56132355,0. ,0.43013807]]]	[1.]
{'B_diff': 0.25, 'T_diff': 0.25, 'N0': 895.0922800610135, 'h_N': 15.725496617126804, 'r0': 1.8753758468219324, 'a0': 0.001390756297988411, 'h0': 1.7190368253007637, 'alpha0': 0.0005248660228336284, 'eta0': 4.629745836232859, 'delta': 0.046295110558505416, 'n': 1.503479920812854, 'nu': 1.4059676083070927, 'a_scale': 1.205807317894367, 'id': 969600}	1	[1]	[[[ 119.364714,2030.882158, 387.574005, 132.757263]]]	[[[1564.03155 , 387.574005, 0. ]]]	[[[1.50945201,0.87166627,0.97836259,0.60533831]]]	[[[0.88827541,0.97836259,0. ]]]	[[[0.82335089,0. ,0.60533831]]]	[1.]
{'B_diff': 0.25, 'T_diff': 1.0, 'N0': 725.2107536847598, 'h_N': 14.94700591427838, 'r0': 1.283029899212707, 'a0': 0.0016025987241059655, 'h0': 1.2851613121605563, 'alpha0': 0.0007055598889574741, 'eta0': 2.791333728600572, 'delta': 0.04140528615128291, 'n': 1.1718619017830716, 'nu': 1.925123711551261, 'a_scale': 4.200157390975015, 'id': 992600}	1	[1]	[[[ 0.53751072,3573.909103 , 14.9469173 , 40.1736076 ]]]	[[[2850.15138 , 14.9469173, 0. ]]]	[[[0.,0.,0.,0.]]]	[[[0.,0.,0.]]]	[[[0.,0.,0.]]]	[1.]
{'B_diff': 0.5, 'T_diff': 1.0, 'N0': 1229.2200882405716, 'h_N': 7.981198875770747, 'r0': 0.7861519418320644, 'a0': 0.000673452563894638, 'h0': 1.889154404019064, 'alpha0': 0.0008823722047797538, 'eta0': 3.089216446627481, 'delta': 0.03620444894423526, 'n': 1.0645963699981569, 'nu': 1.1613190329229914, 'a_scale': 1.6056025102171014, 'id': 980600}	1	[1]	[[[ 40.2339695 ,3652.82330502, 297.881942 , 216.419943 ]]]	[[[3651.71872 , 297.881942, 0. ]]]	[[[2.99792947,0.56619562,1.54744829,0.84639618]]]	[[[0.56622213,1.54744829,0. ]]]	[[[0.48252936,0. ,0.84639618]]]	[1.]
{'B_diff': 1.0, 'T_diff': 0.75, 'N0': 878.9964483185008, 'h_N': 16.349812684805794, 'r0': 1.8038940576330382, 'a0': 0.0015857479417285818, 'h0': 2.1634654890251133, 'alpha0': 0.0005119117909606795, 'eta0': 3.557197565464776, 'delta': 0.044455579397386334, 'n': 1.2097134287527678, 'nu': 1.9568991854861693, 'a_scale': 3.7132011411231054, 'id': 991600}	1	[1]	[[[ 0.44080042,3177.9945207 , 20.4584738 , 36.7769126 ]]]	[[[3112.86043 , 20.4584738, 0. ]]]	[[[0.,0.,0.,0.]]]	[[[0.,0.,0.]]]	[[[0.,0.,0.]]]	[1.]
{'B_diff': 0.5, 'T_diff': 1.0, 'N0': 2198.5348905128612, 'h_N': 9.90684998631426, 'r0': 0.7048944467497127, 'a0': 0.0007453977060678336, 'h0': 0.9566482930739505, 'alpha0': 0.0005809156492368402, 'eta0': 3.659828201822927, 'delta': 0.04148178871175637, 'n': 1.1948005178459034, 'nu': 1.2625542069131255, 'a_scale': 4.6135104613508595, 'id': 974200}	1	[1]	[[[ 342.807632 ,5578.0058009, 506.481929 , 343.831879 ]]]	[[[5558.36149 , 506.481929, 0. ]]]	[[[1.47637107,0.77863951,1.54568918,0.30111526]]]	[[[0.77886945,1.54568918,0. ]]]	[[[0.72549258,0. ,0.30111526]]]	[1.]
{'B_diff': 0.75, 'T_diff': 0.5, 'N0': 869.9434351502218, 'h_N': 5.8287696728971, 'r0': 0.5024784948483125, 'a0': 0.0011005021502996793, 'h0': 0.9448245186376225, 'alpha0': 0.0008942643864110348, 'eta0': 4.27340697373854, 'delta': 0.04379504969329409, 'n': 1.8515505160145904, 'nu': 1.690152633692314, 'a_scale': 3.6021176312953846, 'id': 971400}	1	[1]	[[[ 166.737642 ,1853.7273225, 187.288196 , 126.114787 ]]]	[[[1815.70003 , 187.288196, 0. ]]]	[[[1.28590109,0.87052711,1.47524474,0.25596998]]]	[[[0.87323071,1.47524474,0. ]]]	[[[0.7813429 ,0. ,0.25596998]]]	[1.]
{'B_diff': 0.25, 'T_diff': 0.25, 'N0': 843.1807786135048, 'h_N': 9.281040596146244, 'r0': 0.5833752380981199, 'a0': 0.001979470286658777, 'h0': 0.7179501008059037, 'alpha0': 0.00042169088081163745, 'eta0': 3.2917390483502533, 'delta': 0.036213592511634564, 'n': 1.4307311147549424, 'nu': 1.6811378951841172, 'a_scale': 3.215610697953475, 'id': 995200}	1	[1]	[[[ 0.86742666,3366.22404 , 33.2738792 , 149.066824 ]]]	[[[2132.21899 , 33.2738792, 0. ]]]	[[[0.00000033,0.00000033,0.00000033,0.00000033]]]	[[[0.00000033,0.00000033,0. ]]]	[[[0.00000033,0. ,0.00000033]]]	[1.]
{'B_diff': 0.5, 'T_diff': 1.0, 'N0': 942.8897718761632, 'h_N': 12.635714442046089, 'r0': 0.8189835101514356, 'a0': 0.0020696492249325537, 'h0': 0.7454595573392025, 'alpha0': 0.00026156619769771104, 'eta0': 3.960320944731962, 'delta': 0.03383108033055722, 'n': 1.6678777429127898, 'nu': 1.726249096338024, 'a_scale': 4.642404124650847, 'id': 993400}	1	[1]	[[[ 0.76272447,3559.55275 , 33.9833508 , 224.443869 ]]]	[[[2353.23366 , 33.9833508, 0. ]]]	[[[0.,0.,0.,0.]]]	[[[0.,0.,0.]]]	[[[0.,0.,0.]]]	[1.]
{'B_diff': 0.75, 'T_diff': 1.0, 'N0': 1493.5701721686269, 'h_N': 10.071323237171175, 'r0': 0.8179050849619901, 'a0': 0.0005341270192899406, 'h0': 1.000065602005118, 'alpha0': 0.0008521530397957701, 'eta0': 3.1568441094140405, 'delta': 0.03254742747696188, 'n': 1.2794972040124255, 'nu': 1.7158597521812704, 'a_scale': 2.632668309455779, 'id': 994200}	1	[1]	[[[ 0.4508744,6026.319868 , 15.6453678, 91.6600183]]]	[[[5466.49122 , 15.6453678, 0. ]]]	[[[0.,0.,0.,0.]]]	[[[0.,0.,0.]]]	[[[0.,0.,0.]]]	[1.]
{'B_diff': 0.25, 'T_diff': 0.5, 'N0': 836.2916601077534, 'h_N': 16.49797954747988, 'r0': 0.9637874779815774, 'a0': 0.0016589595802572101, 'h0': 1.9721645154056398, 'alpha0': 0.0004690224338029235, 'eta0': 3.141035831502139, 'delta': 0.03768219701944964, 'n': 1.7267824037200186, 'nu': 1.9071015691575124, 'a_scale': 4.421038569543117, 'id': 995400}	1	[1]	[[[ 0.71432346,4384.67781 , 20.0299782 , 29.3676687 ]]]	[[[2544.55329 , 20.0299782, 0. ]]]	[[[0.00000033,0.00000033,0.00000033,0.00000033]]]	[[[0.00000033,0.00000033,0. ]]]	[[[0.00000033,0. ,0.00000033]]]	[1.]
{'B_diff': 0.75, 'T_diff': 0.75, 'N0': 577.3377216759325, 'h_N': 12.576720235617678, 'r0': 1.958690739778561, 'a0': 0.00178365723012931, 'h0': 2.168315599181266, 'alpha0': 0.00034641043148606076, 'eta0': 3.3984300019243157, 'delta': 0.04119479002615742, 'n': 1.1129578283967374, 'nu': 1.8522493332042749, 'a_scale': 4.05179655246511, 'id': 994000}	1	[1]	[[[ 0.30742006,2117.30560659, 27.234182 , 46.172418 ]]]	[[[2109.79817 , 27.234182, 0. ]]]	[[[0.,0.,0.,0.]]]	[[[0.,0.,0.]]]	[[[0.,0.,0.]]]	[1.]
{'B_diff': 0.75, 'T_diff': 1.0, 'N0': 2223.80046024698, 'h_N': 9.456930130984992, 'r0': 1.5945321995969755, 'a0': 0.0013105578798127955, 'h0': 1.5946400747468448, 'alpha0': 0.0006103123465503238, 'eta0': 2.7920295189781266, 'delta': 0.03752480384342402, 'n': 1.8785326557512003, 'nu': 1.2585788661084956, 'a_scale': 3.0995026577690736, 'id': 978200}	1	[1]	[[[ 129.43348 ,6801.93686 , 327.690773, 283.450981]]]	[[[6627.836 , 327.690773, 0. ]]]	[[[2.38090458,0.50112953,1.95149816,0.53519526]]]	[[[0.50314509,1.95149816,0. ]]]	[[[0.46122286,0. ,0.53519526]]]	[1.]
{'B_diff': 1.0, 'T_diff': 0.25, 'N0': 1970.559035622018, 'h_N': 15.458323897955971, 'r0': 1.7264105060452923, 'a0': 0.0011074232261522603, 'h0': 0.8003282757652196, 'alpha0': 0.0006650413964876682, 'eta0': 1.4644830972492497, 'delta': 0.052486945036697374, 'n': 1.0881769622573128, 'nu': 1.124477522231866, 'a_scale': 1.4020865088650731, 'id': 975200}	1	[1]	[[[ 3.79365556,4133.83712331, 265.934631 , 518.443966 ]]]	[[[4133.69773 , 265.934631, 0. ]]]	[[[2.24928218,0.51914314,1.50687632,0.40629379]]]	[[[0.51915048,1.50687632,0. ]]]	[[[0.30629956,0. ,0.40629379]]]	[1.]
{'B_diff': 0.25, 'T_diff': 0.75, 'N0': 1603.5859331170843, 'h_N': 14.06763557766779, 'r0': 0.5704953978740017, 'a0': 0.0018777848735034481, 'h0': 1.2850302698441538, 'alpha0': 0.0002797589882316072, 'eta0': 1.5040142174058908, 'delta': 0.04694126844454226, 'n': 1.7232958354603058, 'nu': 1.1486758122963416, 'a_scale': 3.7315674219111155, 'id': 973200}	2	[1,1]	[[[ 286.657338 ,3679.04265 , 316.876334 , 382.068389 ], [1564.02072 , 18.29419903, 68.4136227 , 0. ]]]	[[[3148.23325 , 316.876334 , 0. ], [ 10.6236046, 68.4136227, 0. ]]]	[[[1.32118054,0.85908395,1.4055785 ,0.37551502], [0.00000033,0.00000033,0.00000033,0. ]]]	[[[0.87472094,1.4055785 ,0. ], [0.00000033,0.00000033,0. ]]]	[[[0.79947619,0. ,0.37551502], [0.00000033,0. ,0. ]]]	[0.99,0.01]
{'B_diff': 0.75, 'T_diff': 0.75, 'N0': 2062.622346330627, 'h_N': 9.250084174127732, 'r0': 1.9182541845843948, 'a0': 0.0012110040270789117, 'h0': 1.368999104374619, 'alpha0': 0.000739037519725564, 'eta0': 1.576185873849336, 'delta': 0.049901460847128404, 'n': 1.3241780389766045, 'nu': 1.0263058736170865, 'a_scale': 1.6458912436144923, 'id': 978000}	5	[1,1,1,1,1]	[[[ 69.2504585 , 5729.4919972 , 336.927588 , 378.644445 ], [ 0.24705857, 9389.07538 , 0. , 0. ], [ 0.24705857,14274.48751 , 0. , 0. ], [ 0.24705857,10473.57548 , 0. , 0. ], [ 0.24705857,11738.923 , 0. , 0. ]]]	[[[5673.15331 , 336.927588, 0. ], [7652.26271 , 0. , 0. ], [2166.88771 , 0. , 0. ], [6434.57839 , 0. , 0. ], [5013.83731 , 0. , 0. ]]]	[[[2.71857557,0.47231653,1.63430994,0.45073056], [0.00000033,0.00000033,0. ,0. ], [0.00000033,0.00000033,0. ,0. ], [0.00000033,0.00000033,0. ,0. ], [0.00000033,0.00000033,0. ,0. ]]]	[[[0.47319095,1.63430994,0. ], [0.00000033,0. ,0. ], [0.00000033,0. ,0. ], [0.00000033,0. ,0. ], [0.00000033,0. ,0. ]]]	[[[0.40861471,0. ,0.45073056], [0.00000033,0. ,0. ], [0.00000033,0. ,0. ], [0.00000033,0. ,0. ], [0.00000033,0. ,0. ]]]	[0.84 ,0.095,0.015,0.04 ,0.01 ]
{'B_diff': 0.25, 'T_diff': 0.75, 'N0': 745.8618673637955, 'h_N': 18.994386365637695, 'r0': 1.0096874931225175, 'a0': 0.0007287177561060127, 'h0': 0.8399707578127571, 'alpha0': 0.0007192525523622386, 'eta0': 4.409725178381306, 'delta': 0.048532139018717405, 'n': 1.4039216671124137, 'nu': 1.829061919131938, 'a_scale': 4.278935657575849, 'id': 976400}	1	[1]	[[[ 104.915138,1708.62805 , 251.288482, 158.464919]]]	[[[1372.45904 , 251.288482, 0. ]]]	[[[1.33983076,0.89016357,1.14959247,0.48079711]]]	[[[0.90457382,1.14959247,0. ]]]	[[[0.83618124,0. ,0.48079711]]]	[1.]
{'B_diff': 0.75, 'T_diff': 0.5, 'N0': 1301.9418404519638, 'h_N': 6.602530919325618, 'r0': 0.6145626708179655, 'a0': 0.001238293150787656, 'h0': 1.2731352270294676, 'alpha0': 0.0005882397508757705, 'eta0': 4.025572795666665, 'delta': 0.04492205884363582, 'n': 1.6397175350043898, 'nu': 1.0643160149363682, 'a_scale': 3.921602468552504, 'id': 987400}	2	[1,1]	[[[ 521.715223 , 901.4904252 , 520.196593 , 226.871635 ], [1234.10215 , 23.73482161, 118.524594 , 0. ]]]	[[[864.385209 ,520.196593 , 0. ], [ 17.3310255,118.524594 , 0. ]]]	[[[0.68459632,1.84719943,0.93993964,0.12611595], [0.00000033,0.00000033,0.00000033,0. ]]]	[[[1.86272981,0.93993964,0. ], [0.00000033,0.00000033,0. ]]]	[[[1.57608269,0. ,0.12611595], [0.00000033,0. ,0. ]]]	[0.29,0.71]
{'B_diff': 0.5, 'T_diff': 1.0, 'N0': 916.7860304686977, 'h_N': 6.096920651221145, 'r0': 1.4998200950582103, 'a0': 0.001389213735661773, 'h0': 1.6410206675072703, 'alpha0': 0.00069780259281203, 'eta0': 3.806503460090191, 'delta': 0.0361365764534707, 'n': 1.1901489548972766, 'nu': 1.8779319537332673, 'a_scale': 1.8287936355604577, 'id': 996600}	1	[1]	[[[ 0.16040404,4066.241532 , 15.8546787 , 43.5748219 ]]]	[[[3711.25304 , 15.8546787, 0. ]]]	[[[0.00000033,0.00000033,0.00000033,0.00000033]]]	[[[0.00000033,0.00000033,0. ]]]	[[[0.00000033,0. ,0.00000033]]]	[1.]
{'B_diff': 0.25, 'T_diff': 1.0, 'N0': 1091.710212988255, 'h_N': 14.616327351123912, 'r0': 1.1498801348516183, 'a0': 0.001061544175784681, 'h0': 0.7984466680697662, 'alpha0': 0.0008716184736173103, 'eta0': 4.537978594510519, 'delta': 0.0445137320655886, 'n': 1.1480158664503004, 'nu': 1.5974691499088791, 'a_scale': 3.7937651703581374, 'id': 976600}	1	[1]	[[[ 113.759457,2451.875385, 359.350319, 293.667415]]]	[[[2210.93619 , 359.350319, 0. ]]]	[[[1.66511268,0.88533782,1.1823593 ,0.60362339]]]	[[[0.88770856,1.1823593 ,0. ]]]	[[[0.86722167,0. ,0.60362339]]]	[1.]
{'B_diff': 0.25, 'T_diff': 0.25, 'N0': 815.3871841706573, 'h_N': 11.272092097391289, 'r0': 0.9574575849771243, 'a0': 0.0013611190770292402, 'h0': 1.9265309297427702, 'alpha0': 0.0003985262028156597, 'eta0': 5.025798682312105, 'delta': 0.04509614936750993, 'n': 1.8002109459695639, 'nu': 1.3364363907500287, 'a_scale': 1.3286679068149398, 'id': 979200}	2	[1,1]	[[[ 157.239869 ,1679.553453 , 321.449706 , 122.993456 ], [ 738.195533 , 20.59438326, 138.600297 , 0. ]]]	[[[1227.92076 , 321.449706 , 0. ], [ 11.8019837, 138.600297 , 0. ]]]	[[[1.32736352,0.89333634,0.91103103,0.14937506], [0.00000033,0.00000033,0.00000033,0. ]]]	[[[0.91703706,0.91103103,0. ], [0.00000033,0.00000033,0. ]]]	[[[0.84898291,0. ,0.14937506], [0.00000033,0. ,0. ]]]	[0.91,0.09]
{'B_diff': 0.25, 'T_diff': 0.5, 'N0': 1117.9820323830068, 'h_N': 14.096530837485535, 'r0': 1.3239764415623307, 'a0': 0.0015632071881615884, 'h0': 1.1184436518092056, 'alpha0': 0.0008368634298423918, 'eta0': 2.6577826862938947, 'delta': 0.05977959532430784, 'n': 1.9813354879641287, 'nu': 1.2936379382703111, 'a_scale': 4.191502199358967, 'id': 973000}	1	[1]	[[[ 159.253411,3263.286219, 305.483087, 143.801515]]]	[[[2522.84038 , 305.483087, 0. ]]]	[[[1.61966207,0.71623938,1.40769798,0.38372731]]]	[[[0.7297349 ,1.40769798,0. ]]]	[[[0.68655559,0. ,0.38372731]]]	[1.]
{'B_diff': 0.5, 'T_diff': 0.5, 'N0': 1273.9412524367808, 'h_N': 15.441156832140809, 'r0': 0.7724418679753664, 'a0': 0.0017667591306248151, 'h0': 2.017068709394392, 'alpha0': 0.00046387986911943023, 'eta0': 4.2790023530394095, 'delta': 0.035707851896957805, 'n': 1.4078153551798473, 'nu': 1.2408026889560886, 'a_scale': 2.229351351988289, 'id': 980200}	1	[1]	[[[ 161.735691,3310.382373, 313.287342, 177.669495]]]	[[[3227.2328 , 313.287342, 0. ]]]	[[[1.66010691,0.70361475,1.36079615,0.33600318]]]	[[[0.70594631,1.36079615,0. ]]]	[[[0.64626791,0. ,0.33600318]]]	[1.]
{'B_diff': 1.0, 'T_diff': 1.0, 'N0': 1807.4591868957039, 'h_N': 5.956236764859434, 'r0': 0.8123044762745897, 'a0': 0.0016686485268815293, 'h0': 2.1556883035550602, 'alpha0': 0.00040191776688366584, 'eta0': 4.3933562953297685, 'delta': 0.05903878059078366, 'n': 1.916111773261143, 'nu': 1.37924071542807, 'a_scale': 1.5025871704838025, 'id': 982200}	2	[1,1]	[[[ 660.422868 ,2710.6819383 , 602.921788 , 115.961924 ], [1753.27522 , 17.96922009, 94.7230263 , 0. ]]]	[[[2654.09275 , 602.921788 , 0. ], [ 12.7203379, 94.7230263, 0. ]]]	[[[0.99144815,1.22199948,1.05745978,0.12393111], [0.00000033,0.00000033,0.00000033,0. ]]]	[[[1.227939 ,1.05745978,0. ], [0.00000033,0.00000033,0. ]]]	[[[1.06613352,0. ,0.12393111], [0.00000033,0. ,0. ]]]	[0.565,0.435]
{'B_diff': 0.25, 'T_diff': 1.0, 'N0': 1074.609261884401, 'h_N': 11.700032838603438, 'r0': 1.4243912124146476, 'a0': 0.0016326867068156797, 'h0': 0.625323825572341, 'alpha0': 0.00042354597349113227, 'eta0': 2.982915746982192, 'delta': 0.03184629613281595, 'n': 1.515702582380483, 'nu': 1.1713452588760274, 'a_scale': 3.7271559656425635, 'id': 973400}	1	[1]	[[[ 14.6855948,1271.772442 , 113.117493 , 713.433312 ]]]	[[[914.499972,113.117493, 0. ]]]	[[[2.16800916,0.51207398,0.77850522,0.06589901]]]	[[[0.52475472,0.77850522,0. ]]]	[[[0.49171935,0. ,0.06589901]]]	[1.]
{'B_diff': 0.75, 'T_diff': 1.0, 'N0': 1552.2734554455697, 'h_N': 14.831289337074553, 'r0': 1.4236946847024303, 'a0': 0.0014902616571888846, 'h0': 1.812774478996453, 'alpha0': 0.0005652076358163904, 'eta0': 3.3551979432607335, 'delta': 0.04922858713586373, 'n': 1.006282482258491, 'nu': 1.4569628049235994, 'a_scale': 2.0658395605811433, 'id': 984600}	2	[1,1]	[[[ 92.1984958,4097.50411 , 429.1585 , 230.223621 ], [1552.27294 , 0. , 0. , 0. ]]]	[[[4097.50411, 429.1585 , 0. ], [ 0. , 0. , 0. ]]]	[[[2.34839393,0.58880719,1.36368381,0.78251974], [0.00000033,0. ,0. ,0. ]]]	[[[0.58880719,1.36368381,0. ], [0. ,0. ,0. ]]]	[[[0. ,0. ,0.78251974], [0. ,0. ,0. ]]]	[0.71,0.29]
{'B_diff': 0.25, 'T_diff': 0.25, 'N0': 1112.9962282590095, 'h_N': 6.188186163744464, 'r0': 1.2828323842425031, 'a0': 0.0017877116731708452, 'h0': 1.0249835301925252, 'alpha0': 0.0006497235413293044, 'eta0': 1.7162256282685109, 'delta': 0.055138943102465234, 'n': 1.3273629594350453, 'nu': 1.6523943995857087, 'a_scale': 1.5978195831886506, 'id': 998400}	1	[1]	[[[ 0.30857196,5492.07076 , 32.8460181 , 61.8395678 ]]]	[[[3693.5056 , 32.8460181, 0. ]]]	[[[0.00000033,0.00000033,0.00000033,0.00000033]]]	[[[0.00000033,0.00000033,0. ]]]	[[[0.00000033,0. ,0.00000033]]]	[1.]
{'B_diff': 1.0, 'T_diff': 0.75, 'N0': 1659.673283040255, 'h_N': 13.16301361591235, 'r0': 0.605583205681381, 'a0': 0.001798853810655095, 'h0': 2.0297058741934926, 'alpha0': 0.0003667851355253353, 'eta0': 1.4647156722880703, 'delta': 0.038489633694105956, 'n': 1.2935901904463751, 'nu': 1.6952075697863545, 'a_scale': 3.415940037566069, 'id': 998000}	1	[1]	[[[ 0.94805803,6181.803521 , 27.7065147 , 64.057055 ]]]	[[[5814.56724 , 27.7065147, 0. ]]]	[[[0.,0.,0.,0.]]]	[[[0.,0.,0.]]]	[[[0.,0.,0.]]]	[1.]
{'B_diff': 0.25, 'T_diff': 0.5, 'N0': 842.981904589751, 'h_N': 6.389958151338066, 'r0': 1.2671198919861475, 'a0': 0.001287289567661845, 'h0': 1.5086126199508194, 'alpha0': 0.0004121024134888762, 'eta0': 3.1653852310723147, 'delta': 0.049834524633076784, 'n': 1.0830046298653813, 'nu': 1.6852079511357712, 'a_scale': 3.4922573009432454, 'id': 982600}	1	[1]	[[[ 15.3388321,2655.0385163, 217.721475 , 150.039392 ]]]	[[[2571.13997 , 217.721475, 0. ]]]	[[[3.28104968,0.54777828,1.40305966,0.75500045]]]	[[[0.54952113,1.40305966,0. ]]]	[[[0.49569272,0. ,0.75500045]]]	[1.]
{'B_diff': 1.0, 'T_diff': 1.0, 'N0': 830.5027443021572, 'h_N': 9.248094432017297, 'r0': 0.9068244508211853, 'a0': 0.0008639493879713395, 'h0': 0.8609243217896635, 'alpha0': 0.00047695366286174966, 'eta0': 2.241107120803268, 'delta': 0.05251811608364259, 'n': 1.6140340366447261, 'nu': 1.3999719723386113, 'a_scale': 1.1078501563985055, 'id': 975800}	1	[1]	[[[ 23.1406187,1605.5900313, 96.8233705, 320.065404 ]]]	[[[1548.17477 , 96.8233705, 0. ]]]	[[[2.22621965,0.50119253,1.12779836,0.17182729]]]	[[[0.50862089,1.12779836,0. ]]]	[[[0.37354514,0. ,0.17182729]]]	[1.]
{'B_diff': 1.0, 'T_diff': 0.5, 'N0': 2137.6418691080653, 'h_N': 9.544312923631608, 'r0': 1.9723321881251414, 'a0': 0.0010926312993726625, 'h0': 1.666797447009231, 'alpha0': 0.0008840503610827152, 'eta0': 3.237718744670496, 'delta': 0.034232225457957836, 'n': 1.4636879023112628, 'nu': 1.8835535644428019, 'a_scale': 4.422043430370815, 'id': 997800}	1	[1]	[[[ 0.17340067,8630.80142 , 13.8549748 , 39.7142523 ]]]	[[[7351.80568 , 13.8549748, 0. ]]]	[[[0.,0.,0.,0.]]]	[[[0.,0.,0.]]]	[[[0.,0.,0.]]]	[1.]
{'B_diff': 1.0, 'T_diff': 1.0, 'N0': 2047.978213892162, 'h_N': 9.354484879434203, 'r0': 1.853824636708995, 'a0': 0.0009110972164180146, 'h0': 1.2725391311827678, 'alpha0': 0.0002165964773021912, 'eta0': 2.3997369155706205, 'delta': 0.037760967372070874, 'n': 1.168832615328398, 'nu': 1.741777960110309, 'a_scale': 2.471201827816052, 'id': 998200}	1	[1]	[[[ 0.21392892,7139.4257332 , 34.8514388 , 152.760438 ]]]	[[[7081.33208 , 34.8514388, 0. ]]]	[[[0.,0.,0.,0.]]]	[[[0.,0.,0.]]]	[[[0.,0.,0.]]]	[1.]
{'B_diff': 0.75, 'T_diff': 0.25, 'N0': 1258.054179990087, 'h_N': 5.1765154768466095, 'r0': 1.386070072430853, 'a0': 0.0018621638091945723, 'h0': 0.9359239983214771, 'alpha0': 0.0007800258072839085, 'eta0': 3.2744510047529007, 'delta': 0.048964325775337436, 'n': 1.3420221617169827, 'nu': 1.0556789530762076, 'a_scale': 3.403410347239042, 'id': 958400}	1	[1]	[[[ 70.5338636,1185.0424762, 292.144398 , 525.949316 ]]]	[[[1151.16162 , 292.144398, 0. ]]]	[[[1.51216984,0.78108073,0.62928825,0.04948097]]]	[[[0.78770031,0.62928825,0. ]]]	[[[0.61223676,0. ,0.04948097]]]	[1.]
{'B_diff': 0.5, 'T_diff': 0.75, 'N0': 1878.4740283996114, 'h_N': 17.74499432043506, 'r0': 1.1087765721976355, 'a0': 0.0015692521212505607, 'h0': 0.8428264874735873, 'alpha0': 0.0005245798907084897, 'eta0': 5.200936291519502, 'delta': 0.04628350045466039, 'n': 1.0623667188420196, 'nu': 1.344543520960265, 'a_scale': 4.025536015422158, 'id': 983600}	3	[1,1,1]	[[[ 442.538229 ,3410.69926152, 622.777594 , 307.746477 ], [1878.4734 , 0. , 0. , 0. ], [ 442.7231 ,3406.87516 , 623.62322 , 307.771013 ]]]	[[[3410.65953 , 622.777594, 0. ], [ 0. , 0. , 0. ], [3406.87516 , 623.62322 , 0. ]]]	[[[1.13842846,1.06253314,1.13641385,0.11948979], [0.00000033,0. ,0. ,0. ], [1.1384218 ,1.0637756 ,1.13420933,0.1194933 ]]]	[[[1.062534 ,1.13641385,0. ], [0. ,0. ,0. ], [1.0637756 ,1.13420933,0. ]]]	[[[0.99844867,0. ,0.11948979], [0. ,0. ,0. ], [0. ,0. ,0.1194933 ]]]	[0.495,0.38 ,0.125]
{'B_diff': 1.0, 'T_diff': 0.25, 'N0': 1535.3406331983506, 'h_N': 14.185037927600012, 'r0': 1.0383365380813563, 'a0': 0.0009418126263228592, 'h0': 1.2746422706523854, 'alpha0': 0.000594484004026288, 'eta0': 2.225136955718254, 'delta': 0.058911305173770995, 'n': 1.7968003079089254, 'nu': 1.8521639795685114, 'a_scale': 1.3774070210888607, 'id': 1000800}	1	[1]	[[[ 0.90310599,6499.4168 , 26.8366798 , 46.0150682 ]]]	[[[4774.02209 , 26.8366798, 0. ]]]	[[[0.,0.,0.,0.]]]	[[[0.,0.,0.]]]	[[[0.,0.,0.]]]	[1.]
{'B_diff': 1.0, 'T_diff': 1.0, 'N0': 2064.53253730738, 'h_N': 15.881697461706548, 'r0': 1.5465877267647945, 'a0': 0.0011973152709332745, 'h0': 0.6001699204121016, 'alpha0': 0.00047947680530360337, 'eta0': 3.7980648436632642, 'delta': 0.04692234948537105, 'n': 1.4968561820451294, 'nu': 1.7267347747180553, 'a_scale': 4.632657743566257, 'id': 969400}	1	[1]	[[[ 233.557085 ,4409.6242492, 403.036249 , 433.244397 ]]]	[[[4379.94535 , 403.036249, 0. ]]]	[[[1.5790732 ,0.7486823 ,1.5104862 ,0.37758063]]]	[[[0.74959807,1.5104862 ,0. ]]]	[[[0.6993467 ,0. ,0.37758063]]]	[1.]
{'B_diff': 1.0, 'T_diff': 0.75, 'N0': 2166.8553701046167, 'h_N': 14.712629544302994, 'r0': 1.454547512084745, 'a0': 0.0015178949587297322, 'h0': 2.016470979407429, 'alpha0': 0.0002496626392518902, 'eta0': 1.3569694238337233, 'delta': 0.03702151586348419, 'n': 1.3035999597631402, 'nu': 1.6676500237428484, 'a_scale': 2.2585570904513474, 'id': 1001200}	1	[1]	[[[ 0.40740231,8086.736186 , 35.5377339 , 86.5395382 ]]]	[[[7563.49615 , 35.5377339, 0. ]]]	[[[0.,0.,0.,0.]]]	[[[0.,0.,0.]]]	[[[0.,0.,0.]]]	[1.]
{'B_diff': 0.75, 'T_diff': 0.75, 'N0': 2231.364337955759, 'h_N': 5.030835008725399, 'r0': 1.5523088545666848, 'a0': 0.0012218773584930407, 'h0': 2.1513499185747786, 'alpha0': 0.0003385510222119611, 'eta0': 3.340373486475606, 'delta': 0.0423849918444281, 'n': 1.4112390245187336, 'nu': 1.5223925770764575, 'a_scale': 4.284797771814002, 'id': 984400}	1	[1]	[[[ 141.156715 ,6976.0634083, 384.083216 , 186.362491 ]]]	[[[6887.88244 , 384.083216, 0. ]]]	[[[2.47603852,0.48717167,1.79443402,0.64863486]]]	[[[0.48814048,1.79443402,0. ]]]	[[[0.44094174,0. ,0.64863486]]]	[1.]
{'B_diff': 0.75, 'T_diff': 0.75, 'N0': 1224.5096632682614, 'h_N': 6.224847531719659, 'r0': 1.4567924169098951, 'a0': 0.0014531906060244876, 'h0': 1.3284390355607516, 'alpha0': 0.0004078405585062143, 'eta0': 5.077095179442221, 'delta': 0.05430083115066274, 'n': 1.6609261687407715, 'nu': 1.5172568618657132, 'a_scale': 3.8285688407217253, 'id': 968400}	1	[1]	[[[ 331.59075 ,1666.6795713, 508.391458 , 198.460124 ]]]	[[[1581.05247 , 508.391458, 0. ]]]	[[[1.02322473,1.21468851,0.8969658 ,0.30833349]]]	[[[1.22559141,0.8969658 ,0. ]]]	[[[1.0956493 ,0. ,0.30833349]]]	[1.]
{'B_diff': 0.25, 'T_diff': 0.5, 'N0': 1435.1648039520005, 'h_N': 14.316190899815156, 'r0': 1.7250118502695149, 'a0': 0.0017270696559449593, 'h0': 0.8476916087594935, 'alpha0': 0.00027897586500578514, 'eta0': 2.498930815450569, 'delta': 0.047654513039371585, 'n': 1.943906745903381, 'nu': 1.1020665562341208, 'a_scale': 1.442930626678812, 'id': 979400}	2	[1,1]	[[[ 315.574044 ,1180.254504 , 462.780544 , 510.973431 ], [1342.51868 , 14.46854306, 169.825466 , 0. ]]]	[[[815.16003 ,462.780544 , 0. ], [ 8.13232569,169.825466 , 0. ]]]	[[[0.89757215,1.41621851,0.83987775,0.10029869], [0.00000033,0.00000033,0.00000033,0. ]]]	[[[1.45344918,0.83987775,0. ], [0.00000033,0.00000033,0. ]]]	[[[1.35153186,0. ,0.10029869], [0.00000033,0. ,0. ]]]	[0.5,0.5]
{'B_diff': 0.25, 'T_diff': 1.0, 'N0': 1588.5176904907185, 'h_N': 13.42882351429077, 'r0': 1.6260271764369976, 'a0': 0.001039531206058517, 'h0': 1.1616140379446098, 'alpha0': 0.0007763775761896406, 'eta0': 2.931425658256216, 'delta': 0.03875798039090292, 'n': 1.6914613798709852, 'nu': 1.7902156597511598, 'a_scale': 2.64471798539192, 'id': 1002200}	1	[1]	[[[ 0.34259373,8467.99633 , 16.6580728 , 53.7982295 ]]]	[[[4948.31892 , 16.6580728, 0. ]]]	[[[0.00000033,0.00000033,0.00000033,0.00000033]]]	[[[0.00000033,0.00000033,0. ]]]	[[[0.00000033,0. ,0.00000033]]]	[1.]
{'B_diff': 0.5, 'T_diff': 0.5, 'N0': 1168.8638826816377, 'h_N': 19.743225945461024, 'r0': 1.1575651381994823, 'a0': 0.0008912425251023597, 'h0': 0.6477668595858448, 'alpha0': 0.0005180544242626211, 'eta0': 3.7982608141408707, 'delta': 0.03154420347551456, 'n': 1.795976782345436, 'nu': 1.7337274551683552, 'a_scale': 2.347223820012265, 'id': 1002600}	1	[1]	[[[ 0.68218678,5012.96045 , 23.1275286 , 157.739703 ]]]	[[[3191.29838 , 23.1275286, 0. ]]]	[[[0.00000033,0.00000033,0.00000033,0.00000033]]]	[[[0.00000033,0.00000033,0. ]]]	[[[0.00000033,0. ,0.00000033]]]	[1.]
{'B_diff': 0.5, 'T_diff': 0.75, 'N0': 596.3556796785236, 'h_N': 7.331203964887832, 'r0': 1.1021168095072447, 'a0': 0.0009212666726897902, 'h0': 0.8490758016084728, 'alpha0': 0.00027661752162877224, 'eta0': 2.6683099230247307, 'delta': 0.032350879254746424, 'n': 1.5381910674071837, 'nu': 1.5413637441920915, 'a_scale': 3.346342743981864, 'id': 1002800}	1	[1]	[[[ 0.47536448,1474.366652 , 44.6441626 , 243.825168 ]]]	[[[1026.4441 , 44.6441626, 0. ]]]	[[[0.00000033,0.00000033,0.00000033,0.00000033]]]	[[[0.00000033,0.00000033,0. ]]]	[[[0.00000033,0. ,0.00000033]]]	[1.]
{'B_diff': 0.25, 'T_diff': 1.0, 'N0': 1583.4275097503155, 'h_N': 8.24228425920217, 'r0': 1.4080746987418407, 'a0': 0.000890656089536239, 'h0': 1.9354191509082137, 'alpha0': 0.0002763357467641244, 'eta0': 2.88653155240756, 'delta': 0.04960525707616033, 'n': 1.1652627953754866, 'nu': 1.074994781009687, 'a_scale': 3.271472290914558, 'id': 983000}	1	[1]	[[[ 97.6410883,3628.500901 , 638.741276 , 421.423909 ]]]	[[[3176.45631 , 638.741276, 0. ]]]	[[[2.33064527,0.75143702,0.89821576,0.54876567]]]	[[[0.75136656,0.89821576,0. ]]]	[[[0.7705437 ,0. ,0.54876567]]]	[1.]
{'B_diff': 0.25, 'T_diff': 0.75, 'N0': 1679.0583908323738, 'h_N': 7.101666668741087, 'r0': 1.5992267563185256, 'a0': 0.0014431718468325269, 'h0': 1.9993558591341403, 'alpha0': 0.0006171650505337275, 'eta0': 4.623038385467341, 'delta': 0.03952889647985703, 'n': 1.153252756614505, 'nu': 1.6854043131482679, 'a_scale': 2.69443910766762, 'id': 986000}	1	[1]	[[[ 176.243537,5474.786434, 504.529024, 143.526359]]]	[[[5228.01828 , 504.529024, 0. ]]]	[[[1.95145933,0.6342346 ,1.44114111,0.81776589]]]	[[[0.63594826,1.44114111,0. ]]]	[[[0.60365192,0. ,0.81776589]]]	[1.]
{'B_diff': 0.75, 'T_diff': 0.5, 'N0': 1276.0240830588791, 'h_N': 16.438127316299422, 'r0': 1.0493934271863625, 'a0': 0.0017740438867122532, 'h0': 1.0746902744294298, 'alpha0': 0.0004547947633274127, 'eta0': 4.517018585952059, 'delta': 0.05679733294004845, 'n': 1.645789236092973, 'nu': 1.1361688074896155, 'a_scale': 4.446147845706496, 'id': 1003400}	1	[1]	[[[1192.05244 , 21.95813393, 149.657246 , 0. ]]]	[[[ 15.9931174,149.657246 , 0. ]]]	[[[0.00000033,0.00000033,0.00000033,0. ]]]	[[[0.00000033,0.00000033,0. ]]]	[[[0.00000033,0. ,0. ]]]	[1.]
{'B_diff': 1.0, 'T_diff': 0.25, 'N0': 2155.4183676400507, 'h_N': 12.255014506092941, 'r0': 0.9048790802176319, 'a0': 0.0016192011745375476, 'h0': 1.561977605634436, 'alpha0': 0.0008924382735329787, 'eta0': 3.5779638528970805, 'delta': 0.036204732769638176, 'n': 1.2768625978159944, 'nu': 1.518636674627002, 'a_scale': 3.2900100912845267, 'id': 988000}	1	[1]	[[[ 148.329801 ,6055.6011508, 295.628391 , 182.483462 ]]]	[[[6054.21415 , 295.628391, 0. ]]]	[[[2.22524045,0.51991555,1.97124429,0.63336359]]]	[[[0.51993397,1.97124429,0. ]]]	[[[0.46611114,0. ,0.63336359]]]	[1.]
{'B_diff': 0.5, 'T_diff': 0.5, 'N0': 2069.3630049273256, 'h_N': 7.177489502935597, 'r0': 1.8680516019596292, 'a0': 0.001586242638093266, 'h0': 1.3725597380220922, 'alpha0': 0.0005625947435712925, 'eta0': 2.9126268057014877, 'delta': 0.05355388848417228, 'n': 1.3598715836011115, 'nu': 1.5002710483393906, 'a_scale': 3.5650652028322503, 'id': 983400}	1	[1]	[[[ 186.506236,6647.242003, 436.132184, 167.389681]]]	[[[6424.5637 , 436.132184, 0. ]]]	[[[2.11506752,0.55928579,1.68549134,0.58757957]]]	[[[0.56095622,1.68549134,0. ]]]	[[[0.52492753,0. ,0.58757957]]]	[1.]
{'B_diff': 0.25, 'T_diff': 0.25, 'N0': 696.1081738336231, 'h_N': 10.143644756343758, 'r0': 1.399224257460666, 'a0': 0.001015490273867322, 'h0': 1.0312141986956258, 'alpha0': 0.0003445003808926788, 'eta0': 4.83019793167626, 'delta': 0.04445915127817207, 'n': 1.2898488857990733, 'nu': 1.9253122276457537, 'a_scale': 3.8146530624242145, 'id': 982400}	1	[1]	[[[ 45.058373,1442.915048, 272.553548, 164.777236]]]	[[[1130.22596 , 272.553548, 0. ]]]	[[[1.67819072,0.91090442,1.02902994,0.55495756]]]	[[[0.92487665,1.02902994,0. ]]]	[[[0.86226478,0. ,0.55495756]]]	[1.]
{'B_diff': 1.0, 'T_diff': 0.5, 'N0': 957.5922078719694, 'h_N': 11.835651227144169, 'r0': 1.2864421295599258, 'a0': 0.001031405647516732, 'h0': 2.105443675334013, 'alpha0': 0.0006401458762228126, 'eta0': 1.9992448971656227, 'delta': 0.031293016260428554, 'n': 1.5891935020828525, 'nu': 1.7540950772127042, 'a_scale': 4.594366291046963, 'id': 1004200}	1	[1]	[[[ 0.31555063,3846.820162 , 17.1504362 , 40.0492024 ]]]	[[[3071.31062 , 17.1504362, 0. ]]]	[[[0.,0.,0.,0.]]]	[[[0.,0.,0.]]]	[[[0.,0.,0.]]]	[1.]
{'B_diff': 0.75, 'T_diff': 0.75, 'N0': 1074.586604040616, 'h_N': 15.416748002506578, 'r0': 0.9364746721430804, 'a0': 0.0013746695213077056, 'h0': 2.1878742302626, 'alpha0': 0.00022971127762611354, 'eta0': 1.442499267355156, 'delta': 0.055024628876433085, 'n': 1.7409420813644823, 'nu': 1.3554375371303746, 'a_scale': 3.4002377737171434, 'id': 1003600}	1	[1]	[[[ 1.22211577,4149.88018 , 124.960443 , 127.012279 ]]]	[[[2915.60325 , 124.960443, 0. ]]]	[[[0.,0.,0.,0.]]]	[[[0.,0.,0.]]]	[[[0.,0.,0.]]]	[1.]
{'B_diff': 0.5, 'T_diff': 1.0, 'N0': 1140.6599205604944, 'h_N': 17.808983647389354, 'r0': 1.1915716493999384, 'a0': 0.0016643025520936994, 'h0': 1.9312094026236242, 'alpha0': 0.0003141080078939334, 'eta0': 4.844262255047685, 'delta': 0.052704582833066616, 'n': 1.5036856596196073, 'nu': 1.1900284656389744, 'a_scale': 1.0826050271007968, 'id': 983800}	2	[1,1]	[[[ 493.881266 , 836.5758479 , 687.55165 , 99.328617 ], [1005.14381 , 31.16159688, 244.040675 , 0. ]]]	[[[744.570405,687.55165 , 0. ], [ 22.064682,244.040675, 0. ]]]	[[[0.71907487,1.81247244,0.67051694,0.0502078 ], [0.00000033,0.00000033,0.00000033,0. ]]]	[[[1.84271603,0.67051694,0. ], [0.00000033,0.00000033,0. ]]]	[[[1.62227541,0. ,0.0502078 ], [0.00000033,0. ,0. ]]]	[0.79,0.21]
{'B_diff': 1.0, 'T_diff': 0.75, 'N0': 1556.9686106847862, 'h_N': 6.843900901218545, 'r0': 1.9461069250702956, 'a0': 0.0011270113531199912, 'h0': 1.7697071438521574, 'alpha0': 0.00046375431191784727, 'eta0': 3.988867709470517, 'delta': 0.040495682825737116, 'n': 1.1769184084772992, 'nu': 1.2657178237647833, 'a_scale': 3.738256844242842, 'id': 978800}	1	[1]	[[[ 50.3455978 ,2930.19888291, 550.078631 , 382.159764 ]]]	[[[2924.1446 , 550.078631, 0. ]]]	[[[2.12180998,0.82358834,1.1523421 ,0.64345667]]]	[[[0.82394859,1.1523421 ,0. ]]]	[[[0.66557559,0. ,0.64345667]]]	[1.]
{'B_diff': 1.0, 'T_diff': 0.75, 'N0': 693.5561984303307, 'h_N': 15.89859447364322, 'r0': 0.6503442552042034, 'a0': 0.0012918016785352217, 'h0': 1.2076827323693378, 'alpha0': 0.0006998478223920984, 'eta0': 1.8516394378582839, 'delta': 0.05056648665064633, 'n': 1.2020599108280967, 'nu': 1.7291800174282665, 'a_scale': 3.171919951521084, 'id': 1004400}	1	[1]	[[[ 1.55801122,2319.4704189 , 22.7651716 , 65.9441058 ]]]	[[[2278.29397 , 22.7651716, 0. ]]]	[[[0.,0.,0.,0.]]]	[[[0.,0.,0.]]]	[[[0.,0.,0.]]]	[1.]
{'B_diff': 0.5, 'T_diff': 0.25, 'N0': 814.9603620941064, 'h_N': 13.376363057107882, 'r0': 1.626749674194145, 'a0': 0.0007911680833611819, 'h0': 1.4553591103235437, 'alpha0': 0.0008042587134408079, 'eta0': 4.159267665599577, 'delta': 0.046245726323301484, 'n': 1.6643114553043121, 'nu': 1.5205055274923218, 'a_scale': 3.310641693943713, 'id': 983200}	1	[1]	[[[ 83.9661674,1973.704848 , 261.385199 , 128.215554 ]]]	[[[1688.28665 , 261.385199, 0. ]]]	[[[1.66710443,0.74810851,1.19373636,0.57949402]]]	[[[0.76046307,1.19373636,0. ]]]	[[[0.68937722,0. ,0.57949402]]]	[1.]
{'B_diff': 1.0, 'T_diff': 0.25, 'N0': 1500.1678826765885, 'h_N': 11.395741788437672, 'r0': 1.278257700366817, 'a0': 0.0010151260133389535, 'h0': 1.8443024449120475, 'alpha0': 0.0007038424343522201, 'eta0': 3.0561268705755484, 'delta': 0.056556574699513765, 'n': 1.8394195018113746, 'nu': 1.4496938927232441, 'a_scale': 2.3186213553943738, 'id': 984800}	1	[1]	[[[ 188.02007 ,3815.5625938, 330.692287 , 102.349279 ]]]	[[[3738.99074 , 330.692287, 0. ]]]	[[[1.80338213,0.65183778,1.46174941,0.50545088]]]	[[[0.65448077,1.46174941,0. ]]]	[[[0.58227819,0. ,0.50545088]]]	[1.]
{'B_diff': 0.25, 'T_diff': 1.0, 'N0': 1720.4319022248942, 'h_N': 5.013910307436042, 'r0': 0.9966053505173265, 'a0': 0.0020193473759332918, 'h0': 1.7734709348896989, 'alpha0': 0.00032004690956907223, 'eta0': 2.607650151230394, 'delta': 0.05488565970859963, 'n': 1.093939072434603, 'nu': 1.3094983223211716, 'a_scale': 1.0957525081139317, 'id': 989400}	3	[1,1,1]	[[[ 287.434133 ,5182.7357473, 451.578246 , 162.484431 ], [1720.43133 , 0. , 0. , 0. ], [ 287.810165 ,5173.13791 , 452.27342 , 162.60481 ]]]	[[[5161.63185 , 451.578246, 0. ], [ 0. , 0. , 0. ], [5173.13791 , 452.27342 , 0. ]]]	[[[1.64636702,0.7184165 ,1.46937556,0.51408219], [0.00000033,0. ,0. ,0. ], [1.64523601,0.71941913,1.46557158,0.51349049]]]	[[[0.71860258,1.46937556,0. ], [0. ,0. ,0. ], [0.71941913,1.46557158,0. ]]]	[[[0.6799777 ,0. ,0.51408219], [0. ,0. ,0. ], [0. ,0. ,0.51349049]]]	[0.97 ,0.015,0.015]
{'B_diff': 0.75, 'T_diff': 0.5, 'N0': 717.2555758442356, 'h_N': 18.138683169889987, 'r0': 0.5654304775548085, 'a0': 0.0009857528029867811, 'h0': 0.58908987390992, 'alpha0': 0.0007938509879254666, 'eta0': 2.853194247152874, 'delta': 0.05209626891217908, 'n': 1.900419982072905, 'nu': 1.4671649724560725, 'a_scale': 3.7907794946816176, 'id': 968200}	2	[1,1]	[[[129.508493 ,949.2012978,122.526302 ,231.909119 ], [631.335723 , 40.0776851, 47.6217883, 40.8545677]]]	[[[916.006114 ,122.526302 , 0. ], [ 26.844603 , 47.6217883, 0. ]]]	[[[0.99521298,1.04373679,1.3340147 ,0.15747938], [0.00000033,0.00000033,0.00000033,0.00000033]]]	[[[1.05244498,1.3340147 ,0. ], [0.00000033,0.00000033,0. ]]]	[[[0.86742317,0. ,0.15747938], [0.00000033,0. ,0.00000033]]]	[0.98,0.02]
{'B_diff': 0.75, 'T_diff': 1.0, 'N0': 718.0659493151664, 'h_N': 15.902933062126323, 'r0': 0.8736254482715655, 'a0': 0.001541723495925376, 'h0': 0.9313555011756213, 'alpha0': 0.0008326694942482371, 'eta0': 3.992128886612894, 'delta': 0.03825262427752924, 'n': 1.3849906480328593, 'nu': 1.6785567595027748, 'a_scale': 1.2471440269821374, 'id': 991000}	1	[1]	[[[ 40.9414272,1913.1878237, 99.6635566, 155.938923 ]]]	[[[1885.19677 , 99.6635566, 0. ]]]	[[[2.12771799,0.52637112,1.75987655,0.27479999]]]	[[[0.52756556,1.75987655,0. ]]]	[[[0.46717493,0. ,0.27479999]]]	[1.]
{'B_diff': 0.5, 'T_diff': 0.25, 'N0': 730.4602975305779, 'h_N': 13.222831827125459, 'r0': 1.706962501629856, 'a0': 0.0019598389896556627, 'h0': 1.729873931894609, 'alpha0': 0.0003719198544929186, 'eta0': 2.6224063395664916, 'delta': 0.03892735769103039, 'n': 1.2124014339139477, 'nu': 1.223250483172475, 'a_scale': 1.2527547676172985, 'id': 996000}	1	[1]	[[[ 3.07085286,1409.5737813 , 169.478852 , 235.100512 ]]]	[[[1325.22847 , 169.478852, 0. ]]]	[[[2.25698335,0.55188248,0.8731062 ,0.30347191]]]	[[[0.55973984,0.8731062 ,0. ]]]	[[[0.43447793,0. ,0.30347191]]]	[1.]
{'B_diff': 1.0, 'T_diff': 1.0, 'N0': 1100.7327395659895, 'h_N': 12.680683659828269, 'r0': 0.5127717525856039, 'a0': 0.0010895316137834617, 'h0': 1.019440603214226, 'alpha0': 0.0003782803281532646, 'eta0': 4.642280079668526, 'delta': 0.05499015791276643, 'n': 1.2792328678416407, 'nu': 1.3345524158102449, 'a_scale': 1.995100304628691, 'id': 979000}	1	[1]	[[[485.584551 ,666.84899468,492.102926 ,167.379813 ]]]	[[[665.85291 ,492.102926, 0. ]]]	[[[0.6236849 ,1.94939568,0.85732616,0.06112336]]]	[[[1.95037363,0.85732616,0. ]]]	[[[1.39408494,0. ,0.06112336]]]	[1.]
{'B_diff': 1.0, 'T_diff': 0.25, 'N0': 1456.9576714133304, 'h_N': 16.782511241099836, 'r0': 1.5619876807240458, 'a0': 0.0011960762834001713, 'h0': 0.6695605173852255, 'alpha0': 0.0008599165265313774, 'eta0': 4.422605349784108, 'delta': 0.05139373434149083, 'n': 1.9106514235951244, 'nu': 1.615160067584183, 'a_scale': 3.638330834575456, 'id': 978400}	2	[1,1]	[[[ 231.287893 ,2962.6261905, 305.164684 , 210.046964 ], [ 255.670908 ,2528.140132 , 360.788735 , 248.652456 ]]]	[[[2867.86024 , 305.164684, 0. ], [2467.58594 , 360.788735, 0. ]]]	[[[1.43872304,0.80114363,1.42106281,0.18132373], [1.26213965,0.94737287,1.2474361 ,0.2863755 ]]]	[[[0.80362551,1.42106281,0. ], [0.95099412,1.2474361 ,0. ]]]	[[[0.75085271,0. ,0.18132373], [0.89189054,0. ,0.2863755 ]]]	[0.89,0.11]
{'B_diff': 1.0, 'T_diff': 0.5, 'N0': 693.6093540793759, 'h_N': 19.11153239316075, 'r0': 0.8374660389189218, 'a0': 0.0019430522658258845, 'h0': 0.681780985930013, 'alpha0': 0.0006025661228890609, 'eta0': 4.966158703092795, 'delta': 0.047444010985410706, 'n': 1.5310730767152205, 'nu': 1.4328976584927784, 'a_scale': 4.066125881249957, 'id': 962600}	1	[1]	[[[134.876156 ,495.37816358,193.857372 ,254.411718 ]]]	[[[487.286778,193.857372, 0. ]]]	[[[0.82267258,1.38383259,0.85543833,0.04470864]]]	[[[1.39102728,0.85543833,0. ]]]	[[[1.02385558,0. ,0.04470864]]]	[1.]
{'B_diff': 0.5, 'T_diff': 0.5, 'N0': 903.4973876028369, 'h_N': 9.563974001608898, 'r0': 0.8854063184007265, 'a0': 0.0012494727056113586, 'h0': 2.222398435364152, 'alpha0': 0.00046767500676878895, 'eta0': 1.6581520745216656, 'delta': 0.032340575975599944, 'n': 1.7416089249902265, 'nu': 1.9611715284938798, 'a_scale': 1.4866303420121896, 'id': 1005800}	1	[1]	[[[ 0.37986155,4524.00309 , 14.9100792 , 24.6423595 ]]]	[[[2922.79533 , 14.9100792, 0. ]]]	[[[0.00000033,0.00000033,0.00000033,0.00000033]]]	[[[0.00000033,0.00000033,0. ]]]	[[[0.00000033,0. ,0.00000033]]]	[1.]
{'B_diff': 0.75, 'T_diff': 0.5, 'N0': 1447.927866717928, 'h_N': 19.887056894020603, 'r0': 0.8539988641661523, 'a0': 0.0014578569716545645, 'h0': 1.9584642464993527, 'alpha0': 0.0008720268617579835, 'eta0': 2.589959346052086, 'delta': 0.05943250584088726, 'n': 1.8015246617470009, 'nu': 1.769713426107242, 'a_scale': 2.774618663893923, 'id': 993800}	1	[1]	[[[ 120.576951 ,4601.9507123, 224.385522 , 83.9849798]]]	[[[4541.60459 , 224.385522, 0. ]]]	[[[2.30733818,0.4963614 ,1.86879826,0.83823287]]]	[[[0.49808291,1.86879826,0. ]]]	[[[0.44735008,0. ,0.83823287]]]	[1.]
{'B_diff': 0.5, 'T_diff': 1.0, 'N0': 569.0680591789736, 'h_N': 7.295153719028811, 'r0': 1.3305558392103942, 'a0': 0.0017624593689975919, 'h0': 0.6504796740990071, 'alpha0': 0.0008703585754162131, 'eta0': 1.3631745813607221, 'delta': 0.04198328777344096, 'n': 1.3612387661878484, 'nu': 1.7317106435104377, 'a_scale': 1.190517560280542, 'id': 1006200}	1	[1]	[[[ 0.29836958,2272.18716 , 15.7112527 , 96.7952188 ]]]	[[[1760.41893 , 15.7112527, 0. ]]]	[[[0.00000033,0.00000033,0.00000033,0.00000033]]]	[[[0.00000033,0.00000033,0. ]]]	[[[0.00000033,0. ,0.00000033]]]	[1.]
{'B_diff': 0.25, 'T_diff': 0.25, 'N0': 1776.7641200332785, 'h_N': 17.063330125085336, 'r0': 0.6380131242633675, 'a0': 0.001832394854197372, 'h0': 2.24374901560594, 'alpha0': 0.0007382357698034633, 'eta0': 2.4601697476583255, 'delta': 0.04563575674193565, 'n': 1.489918930527844, 'nu': 1.6814708167577885, 'a_scale': 3.1360904314967217, 'id': 1004800}	1	[1]	[[[ 1.35346625,9542.23182 , 26.8248133 , 23.2394248 ]]]	[[[5896.55587 , 26.8248133, 0. ]]]	[[[0.,0.,0.,0.]]]	[[[0.,0.,0.]]]	[[[0.,0.,0.]]]	[1.]
{'B_diff': 0.25, 'T_diff': 0.75, 'N0': 1024.4237045590914, 'h_N': 7.999939498026826, 'r0': 1.8456932084124698, 'a0': 0.0015282920998402466, 'h0': 1.6630836399798572, 'alpha0': 0.0007963904878762469, 'eta0': 1.372355844730849, 'delta': 0.05913591886049559, 'n': 1.1422154038366137, 'nu': 1.7498167367061297, 'a_scale': 1.4720014867626607, 'id': 1005200}	1	[1]	[[[ 0.27616889,5168.595548 , 21.6411131 , 25.0930149 ]]]	[[[4340.35191 , 21.6411131, 0. ]]]	[[[0.,0.,0.,0.]]]	[[[0.,0.,0.]]]	[[[0.,0.,0.]]]	[1.]
{'B_diff': 1.0, 'T_diff': 0.75, 'N0': 2222.137937908817, 'h_N': 11.51666587311152, 'r0': 1.055499955639694, 'a0': 0.0012237983285642233, 'h0': 0.7324083563935669, 'alpha0': 0.0006488715725882035, 'eta0': 4.795280620255211, 'delta': 0.042136727912754295, 'n': 1.180903913428562, 'nu': 1.0622360017205708, 'a_scale': 4.074629607510268, 'id': 969200}	1	[1]	[[[ 181.33436 ,2435.36327254, 457.53032 , 991.840472 ]]]	[[[2433.42974, 457.53032, 0. ]]]	[[[1.36244674,0.87113204,0.92784967,0.04509889]]]	[[[0.87132462,0.92784967,0. ]]]	[[[0.65990319,0. ,0.04509889]]]	[1.]
{'B_diff': 0.25, 'T_diff': 0.25, 'N0': 1295.2059153266, 'h_N': 18.790111413326656, 'r0': 1.2017532235241157, 'a0': 0.0013746144034336406, 'h0': 1.0952263283979964, 'alpha0': 0.0004758606845932118, 'eta0': 4.4743563065316065, 'delta': 0.04671969225087397, 'n': 1.0422462711389637, 'nu': 1.329362315529424, 'a_scale': 2.1146733168382363, 'id': 992000}	3	[1,1,1]	[[[ 152.366357 ,2911.17618652, 446.155152 , 233.337376 ], [1295.20548 , 0. , 0. , 0. ], [ 152.830556 ,2904.49792 , 446.887173 , 233.495498 ]]]	[[[2907.95386 , 446.155152, 0. ], [ 0. , 0. , 0. ], [2904.49792 , 446.887173, 0. ]]]	[[[1.61259953,0.78367411,1.09123992,0.3702793 ], [0.00000033,0. ,0. ,0. ], [1.605559 ,0.78522427,1.08860289,0.37018007]]]	[[[0.7837029 ,1.09123992,0. ], [0. ,0. ,0. ], [0.78522427,1.08860289,0. ]]]	[[[0.76215999,0. ,0.3702793 ], [0. ,0. ,0. ], [0. ,0. ,0.37018007]]]	[0.735,0.195,0.07 ]
{'B_diff': 0.25, 'T_diff': 1.0, 'N0': 1536.6846674748294, 'h_N': 19.194936569330928, 'r0': 1.8052655038513825, 'a0': 0.0015184444026253307, 'h0': 2.2371177075659707, 'alpha0': 0.0005917831297159016, 'eta0': 3.808316788180037, 'delta': 0.03809187123124472, 'n': 1.89514446689499, 'nu': 1.632931894028573, 'a_scale': 2.914098858566617, 'id': 999000}	1	[1]	[[[ 106.958936,6140.70677 , 285.490965, 112.24237 ]]]	[[[4911.29966 , 285.490965, 0. ]]]	[[[2.51951059,0.47124121,1.92733178,0.76375516]]]	[[[0.48041597,1.92733178,0. ]]]	[[[0.44784706,0. ,0.76375516]]]	[1.]
{'B_diff': 0.75, 'T_diff': 1.0, 'N0': 1685.85346785094, 'h_N': 7.416017666582951, 'r0': 1.489376740401985, 'a0': 0.0017781183366140593, 'h0': 2.0905913071004942, 'alpha0': 0.0005947976115259361, 'eta0': 1.4912978316756453, 'delta': 0.03052835712325154, 'n': 1.6399239874927078, 'nu': 1.3482206297628017, 'a_scale': 1.8410345079963215, 'id': 1007000}	1	[1]	[[[ 0.16679249,7478.90565 , 34.9078954 , 89.9307827 ]]]	[[[5460.5791 , 34.9078954, 0. ]]]	[[[0.00000033,0.00000033,0.00000033,0.00000033]]]	[[[0.00000033,0.00000033,0. ]]]	[[[0.00000033,0. ,0.00000033]]]	[1.]
{'B_diff': 0.5, 'T_diff': 0.25, 'N0': 1667.7154411622673, 'h_N': 19.25615060798225, 'r0': 1.5738838807859725, 'a0': 0.0018195240481227919, 'h0': 1.6287876407988418, 'alpha0': 0.0008575133884358071, 'eta0': 5.163863341447897, 'delta': 0.051296986778756486, 'n': 1.578945664582179, 'nu': 1.8465512175929875, 'a_scale': 2.075516113451294, 'id': 989600}	1	[1]	[[[ 493.64057 ,3420.985559 , 615.784788 , 85.6851037]]]	[[[3126.30782 , 615.784788, 0. ]]]	[[[1.15659754,1.01641724,1.14759667,0.65902551]]]	[[[1.02349568,1.14759667,0. ]]]	[[[0.96828907,0. ,0.65902551]]]	[1.]
{'B_diff': 0.75, 'T_diff': 0.5, 'N0': 1512.3923186719119, 'h_N': 19.868164159168543, 'r0': 1.9139718022734364, 'a0': 0.0008717099405623433, 'h0': 1.9801632294405664, 'alpha0': 0.0006262522630012899, 'eta0': 2.2451078246299976, 'delta': 0.04901925041457002, 'n': 1.6140241560434587, 'nu': 1.5842075723892766, 'a_scale': 3.2640700780258007, 'id': 1006600}	1	[1]	[[[ 0.55100226,6801.66353 , 35.4230375 , 45.2364959 ]]]	[[[5021.82105 , 35.4230375, 0. ]]]	[[[0.,0.,0.,0.]]]	[[[0.,0.,0.]]]	[[[0.,0.,0.]]]	[1.]
{'B_diff': 0.75, 'T_diff': 0.25, 'N0': 692.319243797461, 'h_N': 16.001893789962423, 'r0': 1.8109538873014182, 'a0': 0.001620800295732165, 'h0': 1.5144506025845446, 'alpha0': 0.0002457918345640799, 'eta0': 3.9497089268641417, 'delta': 0.03880599030183482, 'n': 1.591082161534084, 'nu': 1.3671111085606933, 'a_scale': 2.1880588724153687, 'id': 996800}	1	[1]	[[[ 6.38335642,876.357594 ,145.712227 ,290.070288 ]]]	[[[730.378824,145.712227, 0. ]]]	[[[2.59870192,0.45545806,0.48691691,0.11329561]]]	[[[0.46368013,0.48691691,0. ]]]	[[[0.45877665,0. ,0.11329561]]]	[1.]
{'B_diff': 0.5, 'T_diff': 0.75, 'N0': 1356.5379012372723, 'h_N': 11.846772372688454, 'r0': 0.9482982765577028, 'a0': 0.000982136121267373, 'h0': 0.9181578511817996, 'alpha0': 0.00039632469226693516, 'eta0': 4.668111362672009, 'delta': 0.031010114056151044, 'n': 1.9096522228247728, 'nu': 1.6174519092228867, 'a_scale': 2.24186108491391, 'id': 993200}	1	[1]	[[[ 98.7852435,3843.22556 , 207.463079 , 280.345819 ]]]	[[[3579.5073 , 207.463079, 0. ]]]	[[[1.98221009,0.58043351,1.84048403,0.30475429]]]	[[[0.58424582,1.84048403,0. ]]]	[[[0.55479228,0. ,0.30475429]]]	[1.]
{'B_diff': 0.25, 'T_diff': 0.75, 'N0': 987.8498668531298, 'h_N': 7.607020664858787, 'r0': 1.7031463920453744, 'a0': 0.001887003905980741, 'h0': 2.143964517804345, 'alpha0': 0.0003196805057095373, 'eta0': 2.414366469457166, 'delta': 0.03789483599700409, 'n': 1.4244276245561687, 'nu': 1.1462613167634719, 'a_scale': 3.241479329993794, 'id': 995600}	2	[1,1]	[[[ 23.8820272,2919.545092 , 233.451724 , 247.426678 ], [ 19.4067542,2916.640241 , 231.00931 , 258.78339 ]]]	[[[2343.91774 , 233.451724, 0. ], [2172.60696 , 231.00931 , 0. ]]]	[[[2.97492104,0.47108214,1.11022876,0.36096062], [3.8669427 ,0.48704489,1.11900454,0.45993611]]]	[[[0.48255176,1.11022876,0. ], [0.49668823,1.11900454,0. ]]]	[[[0.43736031,0. ,0.36096062], [0.4866053 ,0. ,0.45993611]]]	[0.885,0.115]
{'B_diff': 0.75, 'T_diff': 0.25, 'N0': 862.8914453436608, 'h_N': 14.913452416296026, 'r0': 1.1629968873449237, 'a0': 0.0013051848103375376, 'h0': 1.4027291069961048, 'alpha0': 0.0007929320800577289, 'eta0': 4.19724573460849, 'delta': 0.042900277219852304, 'n': 1.6382531402998346, 'nu': 1.243087533946585, 'a_scale': 1.351044925946418, 'id': 984000}	1	[1]	[[[ 87.7087947,1592.8061086, 223.649454 , 197.171304 ]]]	[[[1519.68576 , 223.649454, 0. ]]]	[[[1.56828922,0.77606829,1.0723646 ,0.29818171]]]	[[[0.78479154,1.0723646 ,0. ]]]	[[[0.67641456,0. ,0.29818171]]]	[1.]
{'B_diff': 0.25, 'T_diff': 0.75, 'N0': 637.8134455325928, 'h_N': 12.835359238499521, 'r0': 0.6746557408263041, 'a0': 0.0007630225614014542, 'h0': 0.940001435518116, 'alpha0': 0.00041243677755627346, 'eta0': 4.58739098330963, 'delta': 0.05460307807890255, 'n': 1.4061180359749823, 'nu': 1.9133644560010872, 'a_scale': 4.277250486783416, 'id': 989200}	1	[1]	[[[ 139.177909,1347.837296, 230.018837, 103.759549]]]	[[[1107.12217 , 230.018837, 0. ]]]	[[[1.1600246 ,0.95929545,1.09202928,0.26011493]]]	[[[0.97337834,1.09202928,0. ]]]	[[[0.90411162,0. ,0.26011493]]]	[1.]
{'B_diff': 1.0, 'T_diff': 0.75, 'N0': 1597.8089284307262, 'h_N': 17.724575492054218, 'r0': 0.9981390427148462, 'a0': 0.0010588481330956181, 'h0': 1.6484127901750814, 'alpha0': 0.00057216623143259, 'eta0': 1.766912248182408, 'delta': 0.051379976867547944, 'n': 1.010210760413846, 'nu': 1.4386741792711393, 'a_scale': 1.8035743046721566, 'id': 1007600}	2	[1,1]	[[[ 1.0552986,5572.22673 , 49.3571159, 92.2980969], [1597.8084 , 0. , 0. , 0. ]]]	[[[5572.22673 , 49.3571159, 0. ], [ 0. , 0. , 0. ]]]	[[[0. ,0. ,0. ,0. ], [0.00000033,0. ,0. ,0. ]]]	[[[0.,0.,0.], [0.,0.,0.]]]	[[[0.,0.,0.], [0.,0.,0.]]]	[0.93,0.07]
{'B_diff': 0.5, 'T_diff': 0.25, 'N0': 1386.9232120343486, 'h_N': 9.823213984771522, 'r0': 0.7691246879746625, 'a0': 0.0009451364123687278, 'h0': 1.3970136282207235, 'alpha0': 0.0007260728524909298, 'eta0': 4.477394533300356, 'delta': 0.05709527443864297, 'n': 1.5382175325318905, 'nu': 1.1801279100754156, 'a_scale': 1.7949398559819496, 'id': 1002400}	2	[1,1]	[[[1276.39598 , 42.4381841, 192.830824 , 0. ], [ 583.476707 ,1274.071453 , 662.613123 , 127.450757 ]]]	[[[ 29.544811, 192.830824, 0. ], [1163.16048 , 662.613123, 0. ]]]	[[[0.00000033,0.00000033,0.00000033,0. ], [0.74464264,1.65426234,0.84532745,0.08860525]]]	[[[0.00000033,0.00000033,0. ], [1.67571918,0.84532745,0. ]]]	[[[0.00000033,0. ,0. ], [1.48268901,0. ,0.08860525]]]	[0.69,0.31]
{'B_diff': 0.75, 'T_diff': 0.25, 'N0': 707.3736410999688, 'h_N': 5.427038483701724, 'r0': 0.8125376164069595, 'a0': 0.001170072357668365, 'h0': 1.1183124131567603, 'alpha0': 0.0005710587794307273, 'eta0': 3.5246591319562772, 'delta': 0.03249406719732187, 'n': 1.1325766429158344, 'nu': 1.1430617958257736, 'a_scale': 4.146910790969743, 'id': 1003200}	1	[1]	[[[ 0.9915366 ,822.23173444,122.117822 ,311.17312 ]]]	[[[815.97256 ,122.117822, 0. ]]]	[[[0.30778013,0.24036511,0.30177178,0.05854376]]]	[[[0.24120266,0.30177178,0. ]]]	[[[0.13159171,0. ,0.05854376]]]	[1.]
{'B_diff': 0.25, 'T_diff': 0.75, 'N0': 2044.6298302070566, 'h_N': 12.452330759482859, 'r0': 1.618398250561387, 'a0': 0.0009071236615008112, 'h0': 1.565633674783198, 'alpha0': 0.0007159309416601857, 'eta0': 4.276599002542736, 'delta': 0.046129241039686096, 'n': 1.423428182909348, 'nu': 1.5122748716173393, 'a_scale': 1.4814665355559722, 'id': 992400}	1	[1]	[[[ 348.067528,6049.24129 , 677.544622, 162.565446]]]	[[[4991.57307 , 677.544622, 0. ]]]	[[[1.55428078,0.76656601,1.33290818,0.7131027 ]]]	[[[0.77367185,1.33290818,0. ]]]	[[[0.73919788,0. ,0.7131027 ]]]	[1.]
{'B_diff': 0.75, 'T_diff': 0.5, 'N0': 1790.1246392255998, 'h_N': 18.01758487545966, 'r0': 1.7237096110439627, 'a0': 0.0006342606803755473, 'h0': 1.4571598866627724, 'alpha0': 0.0005462717056706369, 'eta0': 4.583117004052122, 'delta': 0.05214846494158107, 'n': 1.6179042901483203, 'nu': 1.2693116639197606, 'a_scale': 3.5958898731150177, 'id': 981000}	1	[1]	[[[ 397.938084,2762.535083, 738.983885, 274.792359]]]	[[[2606.88036 , 738.983885, 0. ]]]	[[[1.1519803 ,1.08154763,0.93011301,0.49689875]]]	[[[1.09183453,0.93011301,0. ]]]	[[[0.967267 ,0. ,0.49689875]]]	[1.]
{'B_diff': 0.25, 'T_diff': 0.5, 'N0': 1088.4694547485237, 'h_N': 7.993566020258989, 'r0': 1.191406412728306, 'a0': 0.0013514606737052403, 'h0': 1.2315368823489699, 'alpha0': 0.0006258971275812033, 'eta0': 2.0634756856485263, 'delta': 0.05618020520271831, 'n': 1.811256606454188, 'nu': 1.4368392837637702, 'a_scale': 3.998117829827196, 'id': 992200}	1	[1]	[[[ 53.1301071,3852.069591 , 182.468699 , 161.51284 ]]]	[[[3187.86556 , 182.468699, 0. ]]]	[[[2.4813422 ,0.48735012,1.71444614,0.62392636]]]	[[[0.50068533,1.71444614,0. ]]]	[[[0.44889391,0. ,0.62392636]]]	[1.]
{'B_diff': 0.5, 'T_diff': 0.75, 'N0': 1589.1155444328294, 'h_N': 15.104480895430559, 'r0': 1.7294154305890077, 'a0': 0.0005821491073657347, 'h0': 0.7673849132190687, 'alpha0': 0.0004357993956888972, 'eta0': 4.515666306304714, 'delta': 0.030761826631326504, 'n': 1.9528077087277356, 'nu': 1.776711335798329, 'a_scale': 1.4131553651774131, 'id': 1009200}	1	[1]	[[[ 0.31052978,7445.09926 , 23.2936113 , 148.506424 ]]]	[[[4578.75833 , 23.2936113, 0. ]]]	[[[0.,0.,0.,0.]]]	[[[0.,0.,0.]]]	[[[0.,0.,0.]]]	[1.]
{'B_diff': 0.5, 'T_diff': 0.5, 'N0': 619.8508293734972, 'h_N': 18.633600898731444, 'r0': 0.8903790301946698, 'a0': 0.0020241090268229523, 'h0': 2.0090849326789977, 'alpha0': 0.0005946500554141997, 'eta0': 4.041307739067753, 'delta': 0.03340318749666043, 'n': 1.7913783218636978, 'nu': 1.3929957624413285, 'a_scale': 4.000179060962801, 'id': 999400}	1	[1]	[[[ 41.5975606,1744.949114 , 122.111648 , 112.030564 ]]]	[[[1590.34334 , 122.111648, 0. ]]]	[[[2.0613305 ,0.56414251,1.43264413,0.37806535]]]	[[[0.57354882,1.43264413,0. ]]]	[[[0.51408985,0. ,0.37806535]]]	[1.]
{'B_diff': 0.25, 'T_diff': 0.5, 'N0': 1393.2647615783808, 'h_N': 10.076896384113581, 'r0': 1.9768680321590502, 'a0': 0.0020784786677292854, 'h0': 0.883368290825324, 'alpha0': 0.0005928343183625517, 'eta0': 1.3334546494105401, 'delta': 0.03739282922873912, 'n': 1.8879712827679813, 'nu': 1.1816953177927019, 'a_scale': 3.25106152199461, 'id': 1008200}	1	[1]	[[[ 0.28623436,5331.10965 , 81.0512464 , 308.070114 ]]]	[[[3017.06252 , 81.0512464, 0. ]]]	[[[0.,0.,0.,0.]]]	[[[0.,0.,0.]]]	[[[0.,0.,0.]]]	[1.]
{'B_diff': 0.5, 'T_diff': 0.5, 'N0': 1798.7963940406344, 'h_N': 11.134797639294401, 'r0': 1.782107236908167, 'a0': 0.0019192523190672492, 'h0': 1.545776760455809, 'alpha0': 0.00042071880715655583, 'eta0': 2.034036560980466, 'delta': 0.04785625448633561, 'n': 1.9157076679603162, 'nu': 1.0941695451694151, 'a_scale': 3.958229752443536, 'id': 989800}	2	[1,1]	[[[ 130.363557 ,4722.839311 , 394.332222 , 359.055221 ], [1696.41827 , 14.65832464, 187.836497 , 0. ]]]	[[[4272.93731 , 394.332222 , 0. ], [ 9.08063174, 187.836497 , 0. ]]]	[[[2.02334636,0.60995571,1.30732364,0.35722907], [0.00000033,0.00000033,0.00000033,0. ]]]	[[[0.62208416,1.30732364,0. ], [0.00000033,0.00000033,0. ]]]	[[[0.55717883,0. ,0.35722907], [0.00000033,0. ,0. ]]]	[0.905,0.095]
{'B_diff': 0.25, 'T_diff': 0.5, 'N0': 1754.3081572387925, 'h_N': 13.491300100003997, 'r0': 1.3333868393352226, 'a0': 0.002017573223940744, 'h0': 0.868872196572521, 'alpha0': 0.0007272875232818493, 'eta0': 4.988716056140834, 'delta': 0.042188227196421055, 'n': 1.8317079233119369, 'nu': 1.2987947453020405, 'a_scale': 4.515462285746112, 'id': 989000}	2	[1,1]	[[[ 390.488634 ,3945.833606 , 561.075164 , 250.972659 ], [1564.72359 , 33.7768075, 98.5027683, 102.131162 ]]]	[[[3141.64249 , 561.075164 , 0. ], [ 19.2642085, 98.5027683, 0. ]]]	[[[1.22410502,0.96468053,1.29458502,0.19969528], [0. ,0. ,0. ,0. ]]]	[[[0.97356422,1.29458502,0. ], [0. ,0. ,0. ]]]	[[[0.93998797,0. ,0.19969528], [0. ,0. ,0. ]]]	[0.985,0.015]
{'B_diff': 0.5, 'T_diff': 0.75, 'N0': 1405.7620233946827, 'h_N': 9.971715087179602, 'r0': 1.6986577059446963, 'a0': 0.0010966220613310858, 'h0': 2.112750185062792, 'alpha0': 0.0004390245022788151, 'eta0': 5.090793118676146, 'delta': 0.04506339693931004, 'n': 1.3563208678757452, 'nu': 1.3052670268096525, 'a_scale': 1.947339333741243, 'id': 986800}	1	[1]	[[[ 231.162896,2652.827568, 688.897214, 206.730977]]]	[[[2493.23422 , 688.897214, 0. ]]]	[[[1.36587164,0.97321124,0.8864603 ,0.68324143]]]	[[[0.98154299,0.8864603 ,0. ]]]	[[[0.86856054,0. ,0.68324143]]]	[1.]
{'B_diff': 1.0, 'T_diff': 1.0, 'N0': 1426.4148195064213, 'h_N': 18.679956986338244, 'r0': 1.3773579143881358, 'a0': 0.0008622966416204246, 'h0': 0.7742092732261614, 'alpha0': 0.000635674668743115, 'eta0': 2.478555805201808, 'delta': 0.04485593225990464, 'n': 1.8546454029060677, 'nu': 1.5391899215615727, 'a_scale': 1.3938928161049462, 'id': 1011000}	1	[1]	[[[ 0.74122525,5484.86315 , 32.7600272 , 179.01533 ]]]	[[[3953.94914 , 32.7600272, 0. ]]]	[[[0.,0.,0.,0.]]]	[[[0.,0.,0.]]]	[[[0.,0.,0.]]]	[1.]
{'B_diff': 1.0, 'T_diff': 0.75, 'N0': 1993.987406017465, 'h_N': 13.433867206838785, 'r0': 1.06563584049896, 'a0': 0.00154916590515785, 'h0': 1.200346743006571, 'alpha0': 0.0004009818457051746, 'eta0': 2.684061591677353, 'delta': 0.0519037107521997, 'n': 1.6140934613552405, 'nu': 1.6702048191677341, 'a_scale': 2.413407972165427, 'id': 994800}	1	[1]	[[[ 127.428369 ,5621.1937343, 240.722776 , 227.820909 ]]]	[[[5601.2407 , 240.722776, 0. ]]]	[[[2.32595697,0.49602879,1.95601336,0.51470978]]]	[[[0.49638927,1.95601336,0. ]]]	[[[0.44336121,0. ,0.51470978]]]	[1.]
{'B_diff': 0.75, 'T_diff': 1.0, 'N0': 1975.1963110682616, 'h_N': 7.470372414236785, 'r0': 0.9458161655504461, 'a0': 0.0012121189319858135, 'h0': 1.5114619558265687, 'alpha0': 0.00046810309074228845, 'eta0': 4.5606467875256325, 'delta': 0.03577541277185988, 'n': 1.326827863134217, 'nu': 1.735131023569371, 'a_scale': 1.2133715929141116, 'id': 1000600}	1	[1]	[[[ 209.059356 ,5868.8695828, 335.541161 , 167.69181 ]]]	[[[5833.94704 , 335.541161, 0. ]]]	[[[1.9885082 ,0.5749988 ,1.82828241,0.47274574]]]	[[[0.57528962,1.82828241,0. ]]]	[[[0.54051964,0. ,0.47274574]]]	[1.]
{'B_diff': 0.5, 'T_diff': 0.5, 'N0': 1393.0391369254876, 'h_N': 11.505500906582428, 'r0': 0.6037114655002874, 'a0': 0.00058864541736998, 'h0': 0.8939403539622384, 'alpha0': 0.0003326447471238117, 'eta0': 2.920830158336944, 'delta': 0.0507650072630843, 'n': 1.9042017259675474, 'nu': 1.7971269967460486, 'a_scale': 2.50362350770185, 'id': 996200}	1	[1]	[[[ 119.578581,4236.533493, 168.769919, 211.594465]]]	[[[4049.19707 , 168.769919, 0. ]]]	[[[1.9876636 ,0.55313462,1.92120566,0.47758128]]]	[[[0.55760721,1.92120566,0. ]]]	[[[0.51416526,0. ,0.47758128]]]	[1.]
{'B_diff': 0.25, 'T_diff': 0.75, 'N0': 1586.5665019639318, 'h_N': 6.382490829516608, 'r0': 1.206051659054309, 'a0': 0.0007635430702566677, 'h0': 2.103559895568096, 'alpha0': 0.0003652239620761117, 'eta0': 4.948819419673336, 'delta': 0.03604273785513977, 'n': 1.684852296919273, 'nu': 1.2473435955517824, 'a_scale': 2.2177923216214386, 'id': 998800}	2	[1,1]	[[[ 224.619156,4416.200352, 506.897203, 224.256023], [ 185.090295,5035.43252 , 434.402996, 195.789451]]]	[[[3484.28483 , 506.897203, 0. ], [3847.18323 , 434.402996, 0. ]]]	[[[1.66363221,0.75024075,1.24608449,0.57436319], [1.88509943,0.62609053,1.39698757,0.33751891]]]	[[[0.76794803,1.24608449,0. ], [0.63443711,1.39698757,0. ]]]	[[[0.70533654,0. ,0.57436319], [0.60770237,0. ,0.33751891]]]	[0.64,0.36]
{'B_diff': 1.0, 'T_diff': 1.0, 'N0': 2050.1152072750942, 'h_N': 13.150152528418557, 'r0': 0.9880586230010051, 'a0': 0.001265472056684599, 'h0': 0.7505351066897726, 'alpha0': 0.00036379848846566367, 'eta0': 3.282784032188169, 'delta': 0.058808844311568534, 'n': 1.8380468358021576, 'nu': 1.8309897797025572, 'a_scale': 4.550383856719899, 'id': 985400}	1	[1]	[[[ 369.076907 ,4681.1322116, 394.523081 , 232.350637 ]]]	[[[4641.64676 , 394.523081, 0. ]]]	[[[1.44306642,0.79168543,1.57097117,0.25503288]]]	[[[0.7925383 ,1.57097117,0. ]]]	[[[0.72443343,0. ,0.25503288]]]	[1.]
{'B_diff': 1.0, 'T_diff': 0.25, 'N0': 935.597956719879, 'h_N': 19.976880543562046, 'r0': 0.6347369961269809, 'a0': 0.0006115611816510444, 'h0': 0.8623385418012581, 'alpha0': 0.00022227430364672463, 'eta0': 5.208279329044831, 'delta': 0.059205385279596415, 'n': 1.0399130740880045, 'nu': 1.8671921038770158, 'a_scale': 2.2565666896319323, 'id': 1004000}	2	[1,0]	[[[ 65.6747402 ,728.24932276,809.327521 ,174.737399 ], [ 65.6976762 ,727.44605976,809.841006 ,174.65705301]]]	[[[728.249322 ,809.327521 , 0. ], [727.446059 ,809.841006 , 0.00000001]]]	[[[0.79544349,1.05947013,0.40655403,0.46259825], [0.79485336,1.05558989,0.40512945,0.46308329]]]	[[[1.05947013,0.40655403,0. ], [1.05558989,0.40512945,1. ]]]	[[[0.46322441,0. ,0.46259825], [0.46167687,0. ,0.46308329]]]	[0.705,0.295]
{'B_diff': 0.25, 'T_diff': 1.0, 'N0': 2209.1261749069945, 'h_N': 19.80046806113286, 'r0': 0.9960227212171354, 'a0': 0.001022128303131501, 'h0': 1.9315964668009524, 'alpha0': 0.0004883953798878438, 'eta0': 4.591458028509958, 'delta': 0.05847526743338714, 'n': 1.1525548497755862, 'nu': 1.2675833967201413, 'a_scale': 4.2296837091472455, 'id': 995800}	1	[1]	[[[ 571.414709,5013.149259, 924.226139, 155.919406]]]	[[[4858.40661 , 924.226139, 0. ]]]	[[[1.26834588,0.94226123,1.01535746,0.33476542]]]	[[[0.94457101,1.01535746,0. ]]]	[[[0.88537248,0. ,0.33476542]]]	[1.]
{'B_diff': 0.25, 'T_diff': 0.25, 'N0': 865.4937255759767, 'h_N': 15.007457599213723, 'r0': 0.5967031915321002, 'a0': 0.0016825846925247602, 'h0': 1.7564051425045761, 'alpha0': 0.0005661602119693023, 'eta0': 4.625824498169389, 'delta': 0.050694548452513005, 'n': 1.2474426855654728, 'nu': 1.7396707535367777, 'a_scale': 3.303289799032257, 'id': 1001600}	1	[1]	[[[ 217.033813 ,2255.970337 , 275.438435 , 44.8499112]]]	[[[2115.348 , 275.438435, 0. ]]]	[[[1.29750514,0.86747139,1.2807262 ,0.32005265]]]	[[[0.8709984,1.2807262,0. ]]]	[[[0.82413994,0. ,0.32005265]]]	[1.]
{'B_diff': 1.0, 'T_diff': 1.0, 'N0': 2034.319626991462, 'h_N': 16.22855115120597, 'r0': 1.2920856549335296, 'a0': 0.0014862193860723423, 'h0': 2.184244476291071, 'alpha0': 0.0004391945997924339, 'eta0': 3.4069356569422804, 'delta': 0.054895674193964676, 'n': 1.1667172623104367, 'nu': 1.6177951542495166, 'a_scale': 3.598893070778866, 'id': 995000}	1	[1]	[[[ 247.519863 ,5061.72999851, 547.130578 , 156.76875 ]]]	[[[5061.34389 , 547.130578, 0. ]]]	[[[1.81732312,0.65739409,1.35967806,0.72496815]]]	[[[0.6574057 ,1.35967806,0. ]]]	[[[0.58306845,0. ,0.72496815]]]	[1.]
{'B_diff': 0.25, 'T_diff': 1.0, 'N0': 1938.3811980175076, 'h_N': 11.391164775063405, 'r0': 0.7272278874621803, 'a0': 0.001152296581065016, 'h0': 0.9891166749433986, 'alpha0': 0.00048253987636084146, 'eta0': 2.70472121211997, 'delta': 0.0475260767787512, 'n': 1.1446872353647517, 'nu': 1.7050515443878849, 'a_scale': 1.4285849149308607, 'id': 1011800}	1	[1]	[[[ 0.85157617,9576.22872 , 29.7804591 , 94.5981438 ]]]	[[[8004.86472 , 29.7804591, 0. ]]]	[[[0.,0.,0.,0.]]]	[[[0.,0.,0.]]]	[[[0.,0.,0.]]]	[1.]
{'B_diff': 0.5, 'T_diff': 0.25, 'N0': 694.2659839495891, 'h_N': 13.934472876950167, 'r0': 1.1631499248928145, 'a0': 0.0016192660959377138, 'h0': 2.214911664702584, 'alpha0': 0.00045747837369149364, 'eta0': 1.6489382082819597, 'delta': 0.05087613002752399, 'n': 1.295128881383032, 'nu': 1.589669334717836, 'a_scale': 1.3193925886730746, 'id': 1012000}	1	[1]	[[[ 0.7222776,3009.790412 , 43.4501514, 38.4480513]]]	[[[2466.17294 , 43.4501514, 0. ]]]	[[[0.,0.,0.,0.]]]	[[[0.,0.,0.]]]	[[[0.,0.,0.]]]	[1.]
{'B_diff': 0.75, 'T_diff': 0.25, 'N0': 1473.0445263638953, 'h_N': 12.494459335052845, 'r0': 0.9103781103918405, 'a0': 0.0010313275528059202, 'h0': 0.7782931765012022, 'alpha0': 0.0007695158879670313, 'eta0': 2.9294286733396366, 'delta': 0.04885101244647675, 'n': 1.2692545961143815, 'nu': 1.6319700451554011, 'a_scale': 2.4577185283644303, 'id': 993600}	1	[1]	[[[ 100.01759 ,4037.6782784, 213.884457 , 202.91086 ]]]	[[[4022.74783 , 213.884457, 0. ]]]	[[[2.05499889,0.55518023,1.84651277,0.43227013]]]	[[[0.55549421,1.84651277,0. ]]]	[[[0.48854681,0. ,0.43227013]]]	[1.]
{'B_diff': 0.75, 'T_diff': 0.25, 'N0': 1136.3090747015992, 'h_N': 11.067848056739823, 'r0': 0.605578760199537, 'a0': 0.0016621160574055052, 'h0': 1.6946258357649173, 'alpha0': 0.0007068284106176271, 'eta0': 2.0269005325484355, 'delta': 0.05948177670236482, 'n': 1.4711138561816521, 'nu': 1.8301392059158335, 'a_scale': 1.360635768170372, 'id': 1012800}	1	[1]	[[[ 1.27190861,4976.97052 , 24.8257441 , 28.1803915 ]]]	[[[3953.91977 , 24.8257441, 0. ]]]	[[[0.,0.,0.,0.]]]	[[[0.,0.,0.]]]	[[[0.,0.,0.]]]	[1.]
{'B_diff': 0.75, 'T_diff': 0.5, 'N0': 1718.3171294327951, 'h_N': 5.235499475353996, 'r0': 1.9119592199700257, 'a0': 0.00177391417150157, 'h0': 1.3262973670371454, 'alpha0': 0.0005518882151726683, 'eta0': 4.842067022699419, 'delta': 0.05986177541175111, 'n': 1.1295299566096295, 'nu': 1.2276857177535963, 'a_scale': 2.39689627926599, 'id': 965000}	1	[1]	[[[ 336.405119 ,1208.90938437,1093.66992 , 397.612043 ]]]	[[[1206.72583,1093.66992, 0. ]]]	[[[1.12291192,1.59388215,0.54670551,0.6336123 ]]]	[[[1.59393582,0.54670551,0. ]]]	[[[1.93925977,0. ,0.6336123 ]]]	[1.]
{'B_diff': 1.0, 'T_diff': 0.25, 'N0': 2139.0808256212167, 'h_N': 11.313031048452206, 'r0': 1.50704533126124, 'a0': 0.0013289368856860008, 'h0': 0.8429092680000438, 'alpha0': 0.0006102031759475799, 'eta0': 2.7569959160715314, 'delta': 0.05488380216897585, 'n': 1.8188501098197836, 'nu': 1.0149365524052718, 'a_scale': 3.4027136080273506, 'id': 994400}	2	[1,1]	[[[2022.59961 , 19.12871599, 211.604995 , 0. ], [ 445.318879 ,1810.1319105 , 621.285358 , 628.001219 ]]]	[[[ 13.9477551, 211.604995 , 0. ], [1755.4201 , 621.285358 , 0. ]]]	[[[0.00000033,0.00000033,0.00000033,0. ], [0.92426008,1.3869707 ,0.89563387,0.09167618]]]	[[[0.00000033,0.00000033,0. ], [1.39665149,0.89563387,0. ]]]	[[[0.00000033,0. ,0. ], [1.17676395,0. ,0.09167618]]]	[0.64,0.36]
{'B_diff': 0.75, 'T_diff': 0.25, 'N0': 1391.9262545557003, 'h_N': 12.444998451470855, 'r0': 0.9931659804490671, 'a0': 0.0017792725400501822, 'h0': 1.751924253502919, 'alpha0': 0.0004765966174209073, 'eta0': 3.9401467016080463, 'delta': 0.04097969852565839, 'n': 1.753475061419953, 'nu': 1.6906583498717045, 'a_scale': 3.3228061472690062, 'id': 1000000}	1	[1]	[[[ 136.315717 ,3974.7284903, 257.278952 , 120.01407 ]]]	[[[3898.64117 , 257.278952, 0. ]]]	[[[1.96761982,0.5909851 ,1.6774475 ,0.53710554]]]	[[[0.59282064,1.6774475 ,0. ]]]	[[[0.54222394,0. ,0.53710554]]]	[1.]
{'B_diff': 0.25, 'T_diff': 0.5, 'N0': 1559.0085400050034, 'h_N': 12.81914413800858, 'r0': 1.0159385063906474, 'a0': 0.0019745451361387915, 'h0': 1.1761960872716362, 'alpha0': 0.0007372411254436656, 'eta0': 3.4627930345137607, 'delta': 0.05053221003409586, 'n': 1.089342969060279, 'nu': 1.423524151949467, 'a_scale': 1.524934676549559, 'id': 998600}	3	[1,1,1]	[[[ 321.330294 ,4278.3336349, 432.462933 , 129.676019 ], [1559.00802 , 0. , 0. , 0. ], [ 321.773529 ,4272.499 , 432.301326 , 129.773013 ]]]	[[[4263.3739 , 432.462933, 0. ], [ 0. , 0. , 0. ], [4272.499 , 432.301326, 0. ]]]	[[[1.40933248,0.82479973,1.47190664,0.43214947], [0.00000033,0. ,0. ,0. ], [1.40700961,0.82548607,1.47255708,0.43162345]]]	[[[0.82491509,1.47190664,0. ], [0. ,0. ,0. ], [0.82548607,1.47255708,0. ]]]	[[[0.79602071,0. ,0.43214947], [0. ,0. ,0. ], [0. ,0. ,0.43162345]]]	[0.915,0.05 ,0.035]
{'B_diff': 0.75, 'T_diff': 0.5, 'N0': 1601.3051684245538, 'h_N': 17.087966982214112, 'r0': 1.7726533405229434, 'a0': 0.0015061952241278095, 'h0': 1.2136649799342907, 'alpha0': 0.0006690557676214699, 'eta0': 1.8069143724681807, 'delta': 0.05687997321649229, 'n': 1.8469133155948385, 'nu': 1.5631033396903917, 'a_scale': 3.2222353907846664, 'id': 1013000}	1	[1]	[[[ 0.61130163,7278.71984 , 38.3808609 , 72.5188643 ]]]	[[[4946.77594 , 38.3808609, 0. ]]]	[[[0.00000033,0.00000033,0.00000033,0.00000033]]]	[[[0.00000033,0.00000033,0. ]]]	[[[0.00000033,0. ,0.00000033]]]	[1.]
{'B_diff': 0.75, 'T_diff': 1.0, 'N0': 936.6574063683802, 'h_N': 18.623591475760488, 'r0': 0.64028901788193, 'a0': 0.0012484279401065008, 'h0': 1.7082681944378735, 'alpha0': 0.0007292243029383031, 'eta0': 4.017671399201637, 'delta': 0.04568634148062582, 'n': 1.3047531083723736, 'nu': 1.1787296988556615, 'a_scale': 2.3404600721903543, 'id': 997400}	1	[1]	[[[ 144.437855 ,1893.2169958, 254.879466 , 189.502701 ]]]	[[[1879.89545 , 254.879466, 0. ]]]	[[[1.41853245,0.80833009,1.09089943,0.20342509]]]	[[[0.80950773,1.09089943,0. ]]]	[[[0.68559672,0. ,0.20342509]]]	[1.]
{'B_diff': 0.75, 'T_diff': 0.5, 'N0': 1794.269687047458, 'h_N': 10.670762766333796, 'r0': 1.7509561023127318, 'a0': 0.0007880425374476329, 'h0': 2.215524279795117, 'alpha0': 0.0004574366162267893, 'eta0': 4.312907463749383, 'delta': 0.038215789551419486, 'n': 1.1261469028148232, 'nu': 1.612902747452821, 'a_scale': 4.560807638309097, 'id': 997000}	1	[1]	[[[ 48.71482 ,4370.85908197, 622.24399 , 283.728014 ]]]	[[[4364.15763, 622.24399, 0. ]]]	[[[2.45429664,0.69909267,1.32871775,0.93190622]]]	[[[0.69926496,1.32871775,0. ]]]	[[[0.59539194,0. ,0.93190622]]]	[1.]
{'B_diff': 1.0, 'T_diff': 0.25, 'N0': 934.5166801434992, 'h_N': 6.271035088499019, 'r0': 0.9735559825489062, 'a0': 0.0013503395220142529, 'h0': 1.1206859929957806, 'alpha0': 0.00035014378490704097, 'eta0': 1.3345976370110229, 'delta': 0.03634470892475067, 'n': 1.2764999223509172, 'nu': 1.677737801485679, 'a_scale': 2.934969468668239, 'id': 1013600}	1	[1]	[[[ 0.30856904,2914.832765 , 31.5779105 , 121.677831 ]]]	[[[2767.47688 , 31.5779105, 0. ]]]	[[[0.00000033,0.00000033,0.00000033,0.00000033]]]	[[[0.00000033,0.00000033,0. ]]]	[[[0.00000033,0. ,0.00000033]]]	[1.]
{'B_diff': 0.75, 'T_diff': 0.75, 'N0': 2232.8083663833995, 'h_N': 11.958136960789107, 'r0': 1.1485645574538987, 'a0': 0.0017049040425842917, 'h0': 1.6812376959037596, 'alpha0': 0.0008069226418842519, 'eta0': 1.5701266870807604, 'delta': 0.05894525683376388, 'n': 1.685434749988282, 'nu': 1.5590121602734528, 'a_scale': 2.5873149609472263, 'id': 1013200}	1	[1]	[[[ 0.66824871,10379.43638 , 32.1514911 , 43.294547 ]]]	[[[7441.15699 , 32.1514911, 0. ]]]	[[[0.,0.,0.,0.]]]	[[[0.,0.,0.]]]	[[[0.,0.,0.]]]	[1.]
{'B_diff': 0.75, 'T_diff': 0.5, 'N0': 573.6178166409485, 'h_N': 13.93497367386166, 'r0': 1.8247742938274834, 'a0': 0.0009231896856202522, 'h0': 2.2119334095865932, 'alpha0': 0.0004913509692756011, 'eta0': 3.3636142351065983, 'delta': 0.04600629155012444, 'n': 1.833259955379905, 'nu': 1.1682446983855446, 'a_scale': 2.8399135782427978, 'id': 1000200}	1	[1]	[[[ 15.6683737,897.842727 ,209.373576 ,198.74133 ]]]	[[[680.882067,209.373576, 0. ]]]	[[[2.42914778,0.64335955,0.58190019,0.24647807]]]	[[[0.65508836,0.58190019,0. ]]]	[[[0.6419264 ,0. ,0.24647807]]]	[1.]
{'B_diff': 0.5, 'T_diff': 0.5, 'N0': 653.398815450427, 'h_N': 17.012266655407068, 'r0': 1.2189625516010918, 'a0': 0.0011673960210768983, 'h0': 0.798388596014589, 'alpha0': 0.0005411770095333926, 'eta0': 2.528388291881657, 'delta': 0.05369623073620542, 'n': 1.7418498313169755, 'nu': 1.98717407399938, 'a_scale': 2.3113333364921376, 'id': 1015400}	1	[1]	[[[ 0.91890568,2938.40217 , 20.6115471 , 62.7611705 ]]]	[[[1898.26442 , 20.6115471, 0. ]]]	[[[0.00000033,0.00000033,0.00000033,0.00000033]]]	[[[0.00000033,0.00000033,0. ]]]	[[[0.00000033,0. ,0.00000033]]]	[1.]
{'B_diff': 1.0, 'T_diff': 0.5, 'N0': 829.1094602638223, 'h_N': 15.42968545347922, 'r0': 1.3558531373452052, 'a0': 0.0009131334953568499, 'h0': 2.1749577400412043, 'alpha0': 0.0006712673861522625, 'eta0': 3.3704564150958167, 'delta': 0.04093032213056555, 'n': 1.345367995363344, 'nu': 1.3501650535551621, 'a_scale': 3.928233176362689, 'id': 1001000}	1	[1]	[[[ 20.9415272,1863.9047314, 204.243947 , 168.245421 ]]]	[[[1823.83171 , 204.243947, 0. ]]]	[[[2.41647854,0.62238855,1.32099988,0.666576 ]]]	[[[0.62594334,1.32099988,0. ]]]	[[[0.48013486,0. ,0.666576 ]]]	[1.]
{'B_diff': 0.75, 'T_diff': 0.75, 'N0': 1998.2410976445283, 'h_N': 5.83025640983221, 'r0': 0.5973820373259168, 'a0': 0.0009437079117317851, 'h0': 1.5216674913361752, 'alpha0': 0.00039485862613598604, 'eta0': 2.341015504569792, 'delta': 0.03415987706206048, 'n': 1.991167010087354, 'nu': 1.0426520098306127, 'a_scale': 3.387316436929446, 'id': 1000400}	2	[1,1]	[[[1944.22548 , 15.37045327, 96.0160484 , 0. ], [ 252.194602 ,4073.424695 , 345.646832 , 509.4189 ]]]	[[[ 10.0728299, 96.0160484, 0. ], [3961.91545 , 345.646832 , 0. ]]]	[[[0. ,0. ,0. ,0. ], [1.46480916,0.79846102,1.43838678,0.26790989]]]	[[[0. ,0. ,0. ], [0.80294409,1.43838678,0. ]]]	[[[0. ,0. ,0. ], [0.71302349,0. ,0.26790989]]]	[0.255,0.745]
{'B_diff': 0.25, 'T_diff': 0.25, 'N0': 2100.309889113823, 'h_N': 14.574195621673923, 'r0': 0.696193738473361, 'a0': 0.0007349913632491531, 'h0': 1.3842100585987036, 'alpha0': 0.0008284843285514332, 'eta0': 1.956674045820133, 'delta': 0.05238181802283917, 'n': 1.0562238519352243, 'nu': 1.580850577172332, 'a_scale': 1.8276182503511205, 'id': 1014400}	2	[1,1]	[[[ 1.23874924,10272.562715 , 32.627564 , 45.9893239 ], [ 2100.30919 , 0. , 0. , 0. ]]]	[[[10119.2581 , 32.627564, 0. ], [ 0. , 0. , 0. ]]]	[[[0. ,0.00000006,0. ,0.00000008], [0.00000033,0. ,0. ,0. ]]]	[[[0.00000023,0. ,0. ], [0. ,0. ,0. ]]]	[[[0.00001917,0. ,0.00000008], [0. ,0. ,0. ]]]	[0.98,0.02]
{'B_diff': 0.25, 'T_diff': 0.5, 'N0': 1118.706802357753, 'h_N': 7.395249217578856, 'r0': 1.5188615515283193, 'a0': 0.0005379897248043128, 'h0': 1.2364262117691096, 'alpha0': 0.00023381459807851713, 'eta0': 4.710900859071096, 'delta': 0.05352316098062031, 'n': 1.2789482384135398, 'nu': 1.1834465732886312, 'a_scale': 4.048067154485674, 'id': 1017800}	1	[1]	[[[ 8.64510409,393.481623 ,706.06902 ,515.759151 ]]]	[[[275.204121,706.06902 , 0. ]]]	[[[0.00000033,0.00000033,0.00000033,0.00000033]]]	[[[0.00000033,0.00000033,0. ]]]	[[[0.00000033,0. ,0.00000033]]]	[1.]
{'B_diff': 1.0, 'T_diff': 1.0, 'N0': 1834.7004238571828, 'h_N': 6.651199257817377, 'r0': 1.3516554865038966, 'a0': 0.001536566215758353, 'h0': 0.6197293464967162, 'alpha0': 0.0006265680612520397, 'eta0': 4.949714123206613, 'delta': 0.058251222032616665, 'n': 1.0740889171947254, 'nu': 1.260654727090622, 'a_scale': 1.8892171411508258, 'id': 972600}	3	[1,1,1]	[[[ 307.810952 ,1075.35371 , 871.804477 , 730.037918 ], [ 307.700861 ,1082.0225498, 870.752114 , 729.358978 ], [1834.69981 , 0. , 0. , 0. ]]]	[[[1075.35371 , 871.804477, 0. ], [1082.01767 , 870.752114, 0. ], [ 0. , 0. , 0. ]]]	[[[1.10724898,1.65733716,0.61478331,0.38435515], [1.10541476,1.6464835 ,0.61442411,0.38419479], [0.00000033,0. ,0. ,0. ]]]	[[[1.65733716,0.61478331,0. ], [1.64648511,0.61442411,0. ], [0. ,0. ,0. ]]]	[[[0. ,0. ,0.38435515], [1.57267632,0. ,0.38419479], [0. ,0. ,0. ]]]	[0.235,0.705,0.06 ]
{'B_diff': 0.75, 'T_diff': 0.75, 'N0': 810.7116124442769, 'h_N': 11.858057053978627, 'r0': 0.5897363023184443, 'a0': 0.0018264904309076308, 'h0': 0.9410573571727141, 'alpha0': 0.0005697567865192888, 'eta0': 1.6700794200557565, 'delta': 0.048697482255311286, 'n': 1.7719056812034575, 'nu': 1.2481908534798412, 'a_scale': 4.13676866859649, 'id': 987600}	1	[1]	[[[ 94.5083113,1360.0256651, 112.368901 , 286.105879 ]]]	[[[1315.7807 , 112.368901, 0. ]]]	[[[1.33438192,0.81408214,1.19258763,0.2018787 ]]]	[[[0.8218564 ,1.19258763,0. ]]]	[[[0.67596664,0. ,0.2018787 ]]]	[1.]
{'B_diff': 0.25, 'T_diff': 1.0, 'N0': 1545.8811347190276, 'h_N': 18.686410676654056, 'r0': 0.5415722603601086, 'a0': 0.0018510687287800023, 'h0': 2.0230398530155576, 'alpha0': 0.0003259867293839095, 'eta0': 3.436479407191891, 'delta': 0.0589666236160203, 'n': 1.6277588670431076, 'nu': 1.1840462632176234, 'a_scale': 3.6203972963464284, 'id': 1018200}	1	[1]	[[[1500.24985 , 27.9382019, 76.5611119, 0. ]]]	[[[16.5597205,76.5611119, 0. ]]]	[[[0.00000033,0.00000033,0.00000033,0. ]]]	[[[0.00000033,0.00000033,0. ]]]	[[[0.00000033,0. ,0. ]]]	[1.]
{'B_diff': 0.75, 'T_diff': 1.0, 'N0': 1323.6607055079721, 'h_N': 8.982811346590719, 'r0': 1.368126449752114, 'a0': 0.0009928572743992167, 'h0': 0.9706883852272609, 'alpha0': 0.0008706466341751256, 'eta0': 3.399747697011617, 'delta': 0.04642804885328988, 'n': 1.6473504412565534, 'nu': 1.1943561241852731, 'a_scale': 3.8882410007266306, 'id': 987800}	2	[1,1]	[[[ 134.680847,2792.310572, 294.910015, 347.109644], [ 100.532538,3169.76765 , 237.395358, 328.752145]]]	[[[2692.61545 , 294.910015, 0. ], [3013.26589 , 237.395358, 0. ]]]	[[[1.62748238,0.75797459,1.33105931,0.34571319], [1.96775412,0.58820738,1.49478595,0.20848952]]]	[[[0.76398384,1.33105931,0. ], [0.59121159,1.49478595,0. ]]]	[[[0.67764487,0. ,0.34571319], [0.55554558,0. ,0.20848952]]]	[0.96,0.04]
{'B_diff': 0.5, 'T_diff': 0.25, 'N0': 873.86262393772, 'h_N': 11.742808864199715, 'r0': 1.7744309579487376, 'a0': 0.0017887252527607942, 'h0': 1.7401540316905906, 'alpha0': 0.0006436884759931656, 'eta0': 2.2939696738625996, 'delta': 0.03153628791448357, 'n': 1.9196728122766107, 'nu': 1.3928839806740618, 'a_scale': 3.6458963509211157, 'id': 1018400}	1	[1]	[[[ 0.25276153,3903.9294 , 39.7664036 , 80.9787287 ]]]	[[[2416.49672 , 39.7664036, 0. ]]]	[[[0.00000033,0.00000033,0.00000033,0.00000033]]]	[[[0.00000033,0.00000033,0. ]]]	[[[0.00000033,0. ,0.00000033]]]	[1.]
{'B_diff': 0.5, 'T_diff': 0.5, 'N0': 1873.2229994030342, 'h_N': 18.702050269900802, 'r0': 1.0356427808563626, 'a0': 0.0014576300049048492, 'h0': 2.1542197332370687, 'alpha0': 0.00037347029274898227, 'eta0': 1.7987016908070146, 'delta': 0.03093591594244248, 'n': 1.830507656236814, 'nu': 1.4539387561434696, 'a_scale': 4.440168586568365, 'id': 1018600}	1	[1]	[[[ 0.61802724,9217.57844 , 43.549627 , 78.4632066 ]]]	[[[5818.13198 , 43.549627, 0. ]]]	[[[0.00000033,0.00000033,0.00000033,0.00000033]]]	[[[0.00000033,0.00000033,0. ]]]	[[[0.00000033,0. ,0.00000033]]]	[1.]
{'B_diff': 1.0, 'T_diff': 0.5, 'N0': 1905.4727379468443, 'h_N': 11.354925706753757, 'r0': 1.4667521446697154, 'a0': 0.0011400657497831405, 'h0': 0.8366816143968463, 'alpha0': 0.0005330547713806146, 'eta0': 3.627811109319393, 'delta': 0.03260418146107423, 'n': 1.702582198510942, 'nu': 1.5788332725978758, 'a_scale': 4.531859159030786, 'id': 1017000}	1	[1]	[[[ 0.30038361,7221.69472 , 31.4197411 , 190.792929 ]]]	[[[5490.50848 , 31.4197411, 0. ]]]	[[[0.,0.,0.,0.]]]	[[[0.,0.,0.]]]	[[[0.,0.,0.]]]	[1.]
{'B_diff': 0.5, 'T_diff': 0.25, 'N0': 1092.3130386179448, 'h_N': 13.843196397253049, 'r0': 0.9097323087938167, 'a0': 0.0006691757536943535, 'h0': 1.6171760108582878, 'alpha0': 0.0003742059407097721, 'eta0': 3.2956678144457365, 'delta': 0.03708866191045188, 'n': 1.8136863535257328, 'nu': 1.2025874275667847, 'a_scale': 4.527956187708759, 'id': 999200}	1	[1]	[[[ 75.2149639,2368.44091 , 237.126977 , 276.607123 ]]]	[[[2091.03286 , 237.126977, 0. ]]]	[[[1.83918228,0.63883188,1.10203855,0.24001727]]]	[[[0.65408933,1.10203855,0. ]]]	[[[0.58231337,0. ,0.24001727]]]	[1.]
{'B_diff': 0.5, 'T_diff': 1.0, 'N0': 2046.8304194895832, 'h_N': 5.229278500046679, 'r0': 1.2703178702136946, 'a0': 0.0016760241332707182, 'h0': 0.7393070205182005, 'alpha0': 0.00043340329965173535, 'eta0': 3.061591965484852, 'delta': 0.030531968575880863, 'n': 1.9721033148441385, 'nu': 1.4701472878170836, 'a_scale': 4.423497691568439, 'id': 1019000}	1	[1]	[[[ 0.15198148,9251.91675 , 36.5627136 , 266.532692 ]]]	[[[5669.56811 , 36.5627136, 0. ]]]	[[[0.00000033,0.00000033,0.00000033,0.00000033]]]	[[[0.00000033,0.00000033,0. ]]]	[[[0.00000033,0. ,0.00000033]]]	[1.]
{'B_diff': 1.0, 'T_diff': 0.5, 'N0': 1945.3025027220494, 'h_N': 15.631948640518564, 'r0': 1.9359696349200202, 'a0': 0.002052115298764763, 'h0': 1.9697826969201067, 'alpha0': 0.0008592085017395838, 'eta0': 4.815944877496704, 'delta': 0.03818333004069577, 'n': 1.0897122985440615, 'nu': 1.3460304418540434, 'a_scale': 1.6606837802010284, 'id': 994600}	2	[1,1]	[[[ 181.725064 ,3830.09183605, 651.252103 , 321.062849 ], [ 181.724878 ,3830.08751 , 651.246991 , 321.080454 ]]]	[[[3830.07512 , 651.252103, 0. ], [3830.08751 , 651.246991, 0. ]]]	[[[1.81228185,0.80099364,1.17187926,0.85794694], [1.81228136,0.80097584,1.17188785,0.85783306]]]	[[[0.80099383,1.17187926,0. ], [0.80097584,1.17188785,0. ]]]	[[[0.8080463 ,0. ,0.85794694], [0. ,0. ,0.85783306]]]	[0.825,0.175]
{'B_diff': 0.75, 'T_diff': 0.25, 'N0': 1155.7734246182217, 'h_N': 13.378326661704483, 'r0': 1.8675056098608156, 'a0': 0.0014548865164217583, 'h0': 1.4373908051573179, 'alpha0': 0.0002630034074173431, 'eta0': 2.824819441641394, 'delta': 0.033661852636309345, 'n': 1.1548896361509509, 'nu': 1.5245229094946948, 'a_scale': 2.9502880202421573, 'id': 1019200}	1	[1]	[[[ 0.32274731,3702.4345738 , 57.7145775 , 168.512524 ]]]	[[[3642.7845 , 57.7145775, 0. ]]]	[[[0.,0.,0.,0.]]]	[[[0.,0.,0.]]]	[[[0.,0.,0.]]]	[1.]
{'B_diff': 0.5, 'T_diff': 0.75, 'N0': 1995.7875600450732, 'h_N': 13.912289111681977, 'r0': 1.168769741637257, 'a0': 0.0018561052580038009, 'h0': 1.4989402486071113, 'alpha0': 0.0004739830897700862, 'eta0': 4.814067831139322, 'delta': 0.05069209899077933, 'n': 1.2868355175943387, 'nu': 1.2153875323809182, 'a_scale': 1.9622199243063485, 'id': 996400}	1	[1]	[[[ 437.055009 ,3872.5842925, 695.143346 , 297.514892 ]]]	[[[3812.17312 , 695.143346, 0. ]]]	[[[1.25261585,0.96223522,1.02948077,0.14037977]]]	[[[0.96404457,1.02948077,0. ]]]	[[[0.88768318,0. ,0.14037977]]]	[1.]
{'B_diff': 1.0, 'T_diff': 0.25, 'N0': 2081.628446741812, 'h_N': 17.274652660013466, 'r0': 0.5823474335540265, 'a0': 0.0019928632450269025, 'h0': 0.7335900061448661, 'alpha0': 0.0003746610821488578, 'eta0': 3.1643402383727812, 'delta': 0.044051877000927366, 'n': 1.2065980526773346, 'nu': 1.6901332647533365, 'a_scale': 3.3691919653532736, 'id': 997600}	1	[1]	[[[ 264.94883 ,4692.2731907, 223.751096 , 326.422443 ]]]	[[[4691.93925 , 223.751096, 0. ]]]	[[[1.57631706,0.71272135,1.96032627,0.38832877]]]	[[[0.71273015,1.96032627,0. ]]]	[[[0.6193104 ,0. ,0.38832877]]]	[1.]
{'B_diff': 0.25, 'T_diff': 0.5, 'N0': 1822.4341760021011, 'h_N': 9.800110659650324, 'r0': 1.0230946203696731, 'a0': 0.0013512204827285522, 'h0': 0.9104250701898471, 'alpha0': 0.0005839586689335015, 'eta0': 3.965280712749349, 'delta': 0.05046780953468652, 'n': 1.649538510112833, 'nu': 1.9203822462428737, 'a_scale': 3.1196735099536923, 'id': 1001800}	1	[1]	[[[ 378.136356,5501.653878, 474.467484, 112.900283]]]	[[[4641.70186 , 474.467484, 0. ]]]	[[[1.44670381,0.78275155,1.58746543,0.41557884]]]	[[[0.78755223,1.58746543,0. ]]]	[[[0.76333803,0. ,0.41557884]]]	[1.]
{'B_diff': 1.0, 'T_diff': 0.75, 'N0': 1852.4364027885995, 'h_N': 13.961918539370558, 'r0': 0.6143361901253382, 'a0': 0.0014981183857611829, 'h0': 2.1462553682679144, 'alpha0': 0.0004934498347855346, 'eta0': 2.4245408715474994, 'delta': 0.030304726969031262, 'n': 1.391567010572196, 'nu': 1.778371246212549, 'a_scale': 2.698288146804428, 'id': 1020400}	1	[1]	[[[ 0.75390676,7242.614713 , 18.1990653 , 50.5574984 ]]]	[[[6431.81218 , 18.1990653, 0. ]]]	[[[0.,0.,0.,0.]]]	[[[0.,0.,0.]]]	[[[0.,0.,0.]]]	[1.]
{'B_diff': 0.5, 'T_diff': 0.75, 'N0': 1319.5348736721485, 'h_N': 16.413548185907985, 'r0': 1.4970129247855084, 'a0': 0.0010236128416168154, 'h0': 0.9847821793831253, 'alpha0': 0.0003527519817193445, 'eta0': 3.695958711431149, 'delta': 0.055426802637048994, 'n': 1.8987237989312629, 'nu': 1.7218722445112102, 'a_scale': 4.007708891047596, 'id': 999600}	1	[1]	[[[ 209.432027,3539.139648, 330.668538, 162.477559]]]	[[[3166.91719 , 330.668538, 0. ]]]	[[[1.55272002,0.74190418,1.44288284,0.269569 ]]]	[[[0.74890897,1.44288284,0. ]]]	[[[0.70557522,0. ,0.269569 ]]]	[1.]
{'B_diff': 0.25, 'T_diff': 1.0, 'N0': 1821.6186749548272, 'h_N': 10.41063925046743, 'r0': 1.86821165345165, 'a0': 0.001772985709833486, 'h0': 1.5828890570347236, 'alpha0': 0.0007379314374771905, 'eta0': 2.0109576194422423, 'delta': 0.040682874152339794, 'n': 1.8063050084338919, 'nu': 1.8605597287470277, 'a_scale': 1.7084424859638716, 'id': 1021400}	1	[1]	[[[ 0.23718947,9935.39722 , 14.6756268 , 30.8567226 ]]]	[[[5688.24978 , 14.6756268, 0. ]]]	[[[0.,0.,0.,0.]]]	[[[0.,0.,0.]]]	[[[0.,0.,0.]]]	[1.]
{'B_diff': 0.5, 'T_diff': 0.25, 'N0': 1647.8177909110923, 'h_N': 13.559535095000587, 'r0': 0.6272780161054692, 'a0': 0.0007958049642735558, 'h0': 2.1305450232906997, 'alpha0': 0.000856581397279414, 'eta0': 4.5331605756463365, 'delta': 0.033461995671886874, 'n': 1.368789507526213, 'nu': 1.6124975744383168, 'a_scale': 4.09471420330855, 'id': 1008800}	1	[1]	[[[ 171.925092 ,5348.5091346, 314.610434 , 102.226434 ]]]	[[[5260.1058 , 314.610434, 0. ]]]	[[[1.99882978,0.57180025,1.80887936,0.71370589]]]	[[[0.57278596,1.80887936,0. ]]]	[[[0.53158975,0. ,0.71370589]]]	[1.]
{'B_diff': 1.0, 'T_diff': 1.0, 'N0': 1085.0119877084571, 'h_N': 9.103844793371884, 'r0': 1.0788316615377953, 'a0': 0.0011976537185238894, 'h0': 0.8996390561196408, 'alpha0': 0.0005391471741752429, 'eta0': 4.5080228844172785, 'delta': 0.04453979075438734, 'n': 1.6808575681311169, 'nu': 1.6248462813593016, 'a_scale': 3.6414712940225504, 'id': 1001400}	1	[1]	[[[ 123.589929 ,2360.4890935, 200.206837 , 227.417739 ]]]	[[[2305.93968 , 200.206837, 0. ]]]	[[[1.64937198,0.69124065,1.47893378,0.17632092]]]	[[[0.6932441 ,1.47893378,0. ]]]	[[[0.6332758 ,0. ,0.17632092]]]	[1.]
{'B_diff': 0.5, 'T_diff': 0.75, 'N0': 2212.970320544105, 'h_N': 15.843041949773122, 'r0': 0.5286159152707648, 'a0': 0.002045258008296182, 'h0': 1.7228476649957574, 'alpha0': 0.000835820338969395, 'eta0': 1.7156622599229852, 'delta': 0.038940203132110704, 'n': 1.3524961229426866, 'nu': 1.4225166091428774, 'a_scale': 2.0502147425287083, 'id': 1022000}	1	[1]	[[[ 1.31856813,10527.0056 , 30.4146666 , 64.2265254 ]]]	[[[8211.80538 , 30.4146666, 0. ]]]	[[[0.,0.,0.,0.]]]	[[[0.,0.,0.]]]	[[[0.,0.,0.]]]	[1.]
{'B_diff': 1.0, 'T_diff': 1.0, 'N0': 1710.5646354286052, 'h_N': 15.675208973206217, 'r0': 1.207542870352831, 'a0': 0.0007387463101562091, 'h0': 0.6981385707080998, 'alpha0': 0.0007134024616297782, 'eta0': 4.360961762984538, 'delta': 0.03701184113598064, 'n': 1.517264197729757, 'nu': 1.2925366812906214, 'a_scale': 3.9717652818209297, 'id': 991800}	1	[1]	[[[ 132.885852 ,3097.5760653, 306.494373 , 567.101078 ]]]	[[[3060.45498 , 306.494373, 0. ]]]	[[[1.60797741,0.76668955,1.41887325,0.26256946]]]	[[[0.76881795,1.41887325,0. ]]]	[[[0.64176691,0. ,0.26256946]]]	[1.]
{'B_diff': 0.5, 'T_diff': 1.0, 'N0': 1001.9467452346778, 'h_N': 9.568616912911347, 'r0': 1.2819661164745395, 'a0': 0.0016593821769985194, 'h0': 0.6037634884773332, 'alpha0': 0.0003465784486008679, 'eta0': 1.3495877459088295, 'delta': 0.04751495908385636, 'n': 1.1113963716003112, 'nu': 1.181186967132267, 'a_scale': 4.50634550647181, 'id': 1022200}	1	[1]	[[[ 1.52445296,1241.4538917 , 140.350469 , 612.491133 ]]]	[[[1219.26253 , 140.350469, 0. ]]]	[[[0.,0.,0.,0.]]]	[[[0.,0.,0.]]]	[[[0.,0.,0.]]]	[1.]
{'B_diff': 0.25, 'T_diff': 1.0, 'N0': 1211.1955537939243, 'h_N': 9.744501994638743, 'r0': 1.0498525228997035, 'a0': 0.0015196033515669, 'h0': 1.341914803262918, 'alpha0': 0.000676069778741086, 'eta0': 2.101230393022365, 'delta': 0.04752938621573145, 'n': 1.2344504493331423, 'nu': 1.2695310406937081, 'a_scale': 3.0592470298991654, 'id': 1005400}	1	[1]	[[[ 67.0196281,4250.777186 , 206.23525 , 195.469538 ]]]	[[[3974.14622, 206.23525, 0. ]]]	[[[2.38979039,0.50230219,1.80260328,0.55024936]]]	[[[0.50509401,1.80260328,0. ]]]	[[[0.46903103,0. ,0.55024936]]]	[1.]
{'B_diff': 0.75, 'T_diff': 0.75, 'N0': 2224.2701512158055, 'h_N': 5.979286447156307, 'r0': 1.8902333228064492, 'a0': 0.0008082133276539377, 'h0': 2.193561620649904, 'alpha0': 0.0006408426321426466, 'eta0': 2.3165121869498537, 'delta': 0.04097087623756364, 'n': 1.7775530790859069, 'nu': 1.2160809580225647, 'a_scale': 2.5523370659961393, 'id': 1006800}	1	[1]	[[[ 94.3433287,7196.633591 , 341.314963 , 207.454246 ]]]	[[[6973.55027 , 341.314963, 0. ]]]	[[[2.79275547,0.44244384,1.96005114,0.76066133]]]	[[[0.44539826,1.96005114,0. ]]]	[[[0.39377784,0. ,0.76066133]]]	[1.]
{'B_diff': 0.75, 'T_diff': 0.75, 'N0': 1712.4528036591698, 'h_N': 18.58975677644376, 'r0': 1.371049053460028, 'a0': 0.0012937974837875193, 'h0': 1.6824373951874698, 'alpha0': 0.0008262598055363473, 'eta0': 5.070255335524405, 'delta': 0.05277711436538607, 'n': 1.401426341825129, 'nu': 1.213585484527246, 'a_scale': 2.4074773969759597, 'id': 997200}	1	[1]	[[[ 516.946089 ,2199.9702174, 819.228778 , 202.557551 ]]]	[[[2155.68462 , 819.228778, 0. ]]]	[[[0.98294984,1.2845187 ,0.83457469,0.5687976 ]]]	[[[1.29025425,0.83457469,0. ]]]	[[[1.17379803,0. ,0.5687976 ]]]	[1.]
{'B_diff': 1.0, 'T_diff': 0.5, 'N0': 1350.573626455122, 'h_N': 17.39433276506358, 'r0': 1.487952919040675, 'a0': 0.0006235592156384871, 'h0': 1.0904082485556912, 'alpha0': 0.00030780820255519074, 'eta0': 3.643157597097355, 'delta': 0.03836478977492336, 'n': 1.5763768838753003, 'nu': 1.8326985153746247, 'a_scale': 3.269093798410867, 'id': 1023400}	1	[1]	[[[ 0.52854534,5048.356148 , 30.4688579 , 119.416418 ]]]	[[[4055.26142 , 30.4688579, 0. ]]]	[[[0.00000033,0.00000033,0.00000033,0.00000033]]]	[[[0.00000033,0.00000033,0. ]]]	[[[0.00000033,0. ,0.00000033]]]	[1.]
{'B_diff': 0.75, 'T_diff': 1.0, 'N0': 694.8503871887524, 'h_N': 11.282199232429889, 'r0': 1.7424823061987498, 'a0': 0.0020724938030824928, 'h0': 0.723646971755725, 'alpha0': 0.00037147852817587045, 'eta0': 4.518426384332285, 'delta': 0.03892503479083658, 'n': 1.6134779581221157, 'nu': 1.3885037045911144, 'a_scale': 2.642820057195234, 'id': 1003800}	1	[1]	[[[ 7.34340284,503.459455 , 91.5230221 ,494.120672 ]]]	[[[401.776816 , 91.5230221, 0. ]]]	[[[1.99501895,0.58775588,0.48449088,0.05249811]]]	[[[0.60007722,0.48449088,0. ]]]	[[[0.56594043,0. ,0.05249811]]]	[1.]
{'B_diff': 0.25, 'T_diff': 0.75, 'N0': 1690.7037977271846, 'h_N': 15.155415184491687, 'r0': 1.4959532544687129, 'a0': 0.0005800120839031245, 'h0': 0.7169434442466036, 'alpha0': 0.0006695241603711856, 'eta0': 3.142074099484738, 'delta': 0.050254384064198576, 'n': 1.396042571457814, 'nu': 1.6561482624645274, 'a_scale': 2.0364809439485905, 'id': 1002000}	1	[1]	[[[ 140.691307,5208.256661, 379.227522, 305.506659]]]	[[[4398.48726 , 379.227522, 0. ]]]	[[[1.92412911,0.65185726,1.6156306 ,0.61201691]]]	[[[0.65983125,1.6156306 ,0. ]]]	[[[0.61537804,0. ,0.61201691]]]	[1.]
{'B_diff': 0.25, 'T_diff': 0.25, 'N0': 817.8711753294465, 'h_N': 15.74620818410314, 'r0': 0.540398837906679, 'a0': 0.001846880284194916, 'h0': 2.2338862650750073, 'alpha0': 0.0006755019796497297, 'eta0': 3.6571535571530376, 'delta': 0.05556611455976492, 'n': 1.2073782643784794, 'nu': 1.0750376995990134, 'a_scale': 2.529877939137805, 'id': 1008000}	1	[1]	[[[441.44302 ,743.9435527,437.898199 , 0. ]]]	[[[689.522743,437.898199, 0. ]]]	[[[0.67661527,1.7272595 ,0.82384665,0. ]]]	[[[1.73807838,0.82384665,0. ]]]	[[[1.60948255,0. ,0. ]]]	[1.]
{'B_diff': 1.0, 'T_diff': 1.0, 'N0': 1475.5366415790904, 'h_N': 12.24356721002453, 'r0': 0.6059233044325338, 'a0': 0.0013476744292712738, 'h0': 0.946986763926226, 'alpha0': 0.0008281982051691723, 'eta0': 3.923599387083406, 'delta': 0.050038360153836746, 'n': 1.9425495034713012, 'nu': 1.9951751143604246, 'a_scale': 3.691566901431646, 'id': 1004600}	1	[1]	[[[ 318.888622 ,3412.1296525, 275.204479 , 111.276893 ]]]	[[[3383.52997 , 275.204479, 0. ]]]	[[[1.37732263,0.813145 ,1.63375127,0.30945683]]]	[[[0.81402011,1.63375127,0. ]]]	[[[0.73995338,0. ,0.30945683]]]	[1.]
{'B_diff': 0.25, 'T_diff': 1.0, 'N0': 1737.514193885803, 'h_N': 9.18313197227201, 'r0': 0.9186951872375999, 'a0': 0.0013042961081979835, 'h0': 0.6987452635795743, 'alpha0': 0.00038696232271912304, 'eta0': 3.921178089279758, 'delta': 0.041646807975183234, 'n': 1.3662175378659809, 'nu': 1.9150339220090111, 'a_scale': 1.9890023853982899, 'id': 1008600}	1	[1]	[[[ 196.675464,5921.455054, 308.624949, 216.866998]]]	[[[5416.05878 , 308.624949, 0. ]]]	[[[1.88038736,0.59861658,1.95571027,0.39482983]]]	[[[0.60033927,1.95571027,0. ]]]	[[[0.58489275,0. ,0.39482983]]]	[1.]
{'B_diff': 0.25, 'T_diff': 0.5, 'N0': 1146.4033784041076, 'h_N': 19.027616588420063, 'r0': 1.656238107072157, 'a0': 0.0017794110594489027, 'h0': 1.1638767683250522, 'alpha0': 0.00077008944636057, 'eta0': 2.924122000070186, 'delta': 0.03348553085287364, 'n': 1.6031379017105944, 'nu': 1.6877879744421564, 'a_scale': 3.8416852943021302, 'id': 1024200}	1	[1]	[[[ 0.42681317,5860.53859 , 19.4589478 , 61.9114144 ]]]	[[[3495.33838 , 19.4589478, 0. ]]]	[[[0.00000033,0.00000033,0.00000033,0.00000033]]]	[[[0.00000033,0.00000033,0. ]]]	[[[0.00000033,0. ,0.00000033]]]	[1.]
{'B_diff': 0.25, 'T_diff': 0.25, 'N0': 683.631877341221, 'h_N': 14.483083488925569, 'r0': 0.9505907509835932, 'a0': 0.0008056480299950872, 'h0': 1.2218689167442758, 'alpha0': 0.0006843815791687877, 'eta0': 3.791902718688122, 'delta': 0.04403317528735662, 'n': 1.634215613086677, 'nu': 1.8664101311193342, 'a_scale': 3.0806547288252313, 'id': 1011200}	1	[1]	[[[ 49.135555 ,2356.587474 , 135.020155 , 83.6846134]]]	[[[1857.75598 , 135.020155, 0. ]]]	[[[2.12717455,0.53277968,1.69349829,0.51295597]]]	[[[0.5411255 ,1.69349829,0. ]]]	[[[0.51020289,0. ,0.51295597]]]	[1.]
{'B_diff': 0.5, 'T_diff': 0.5, 'N0': 829.8464859858079, 'h_N': 9.582906290230142, 'r0': 1.4528361798079852, 'a0': 0.0005324396571274093, 'h0': 1.6303476997958908, 'alpha0': 0.0007938898872158357, 'eta0': 3.68806594279118, 'delta': 0.043416589727343996, 'n': 1.7959010151906627, 'nu': 1.8160256510373856, 'a_scale': 2.525141150950025, 'id': 1012200}	1	[1]	[[[ 40.3460282,2840.151507 , 147.804681 , 97.6466481]]]	[[[2387.48842 , 147.804681, 0. ]]]	[[[2.60733434,0.46753824,1.76379056,0.68766855]]]	[[[0.47674885,1.76379056,0. ]]]	[[[0.4341326 ,0. ,0.68766855]]]	[1.]
{'B_diff': 1.0, 'T_diff': 1.0, 'N0': 1333.0710509093287, 'h_N': 7.261170336918313, 'r0': 1.0298194989767855, 'a0': 0.002020615508393493, 'h0': 1.0444115755360455, 'alpha0': 0.0006809863590949863, 'eta0': 2.20526285214796, 'delta': 0.04004556062649897, 'n': 1.0764232702821293, 'nu': 1.9277745941230011, 'a_scale': 1.9553598124598834, 'id': 1023800}	2	[1,1]	[[[ 0.31376027,4766.52292653, 14.009891 , 69.1975472 ], [1333.07061 , 0. , 0. , 0. ]]]	[[[4766.40547 , 14.009891, 0. ], [ 0. , 0. , 0. ]]]	[[[0. ,0. ,0. ,0. ], [0.00000033,0. ,0. ,0. ]]]	[[[0.,0.,0.], [0.,0.,0.]]]	[[[0.0000031,0. ,0. ], [0. ,0. ,0. ]]]	[0.965,0.035]
{'B_diff': 0.25, 'T_diff': 0.5, 'N0': 1357.8992690712587, 'h_N': 7.033644899361299, 'r0': 0.9909376294904335, 'a0': 0.001141078392399971, 'h0': 1.190320815362841, 'alpha0': 0.0005390304337478304, 'eta0': 3.884046120401677, 'delta': 0.04524468886752764, 'n': 1.0841163293901053, 'nu': 1.9595915373619874, 'a_scale': 3.799363047329082, 'id': 1011400}	2	[1,1]	[[[ 134.983889 ,4801.6985969, 283.815905 , 100.390978 ], [ 135.071604 ,4790.33801 , 284.020448 , 100.434104 ]]]	[[[4755.4599 , 283.815905, 0. ], [4790.33801 , 284.020448, 0. ]]]	[[[2.068789 ,0.56148061,1.79465282,0.57098422], [2.06593609,0.56166884,1.78902637,0.5701138 ]]]	[[[0.5616724 ,1.79465282,0. ], [0.56166884,1.78902637,0. ]]]	[[[0.543474 ,0. ,0.57098422], [0. ,0. ,0.5701138 ]]]	[0.995,0.005]
{'B_diff': 0.5, 'T_diff': 1.0, 'N0': 858.2058921781305, 'h_N': 13.384498834802743, 'r0': 1.3717305845041223, 'a0': 0.001424185661286393, 'h0': 2.2787602647881284, 'alpha0': 0.00065352235152519, 'eta0': 4.212425995759796, 'delta': 0.057514170760237404, 'n': 1.2607356859412324, 'nu': 1.1944016829593593, 'a_scale': 2.5469290359715764, 'id': 1003000}	1	[1]	[[[ 127.200408 ,1494.5616305, 496.092575 , 136.842579 ]]]	[[[1423.01944 , 496.092575, 0. ]]]	[[[1.41806391,0.93360478,0.71253717,0.5826429 ]]]	[[[0.93738755,0.71253717,0. ]]]	[[[0.87791288,0. ,0.5826429 ]]]	[1.]
{'B_diff': 0.5, 'T_diff': 0.75, 'N0': 856.9958987848412, 'h_N': 11.58819982013808, 'r0': 0.6386305577308866, 'a0': 0.0010473042850700906, 'h0': 1.3988623913937714, 'alpha0': 0.0004863898086550155, 'eta0': 4.814415985552302, 'delta': 0.03635620637850073, 'n': 1.348926766988881, 'nu': 1.2123776722446433, 'a_scale': 3.1529658130507006, 'id': 1006000}	1	[1]	[[[ 99.9289947,1505.29874 , 222.565411 , 269.443841 ]]]	[[[1440.10552 , 222.565411, 0. ]]]	[[[1.4104468 ,0.8077389 ,1.00856628,0.11551942]]]	[[[0.81338871,1.00856628,0. ]]]	[[[0.71327788,0. ,0.11551942]]]	[1.]
{'B_diff': 0.5, 'T_diff': 1.0, 'N0': 1661.5131297060248, 'h_N': 16.741100996825992, 'r0': 0.9707539272732667, 'a0': 0.0019418451301087443, 'h0': 1.3221191461079462, 'alpha0': 0.0006072106652968298, 'eta0': 5.187043768476276, 'delta': 0.0551928442964795, 'n': 1.7893257880489193, 'nu': 1.2106033006284336, 'a_scale': 2.207421820874642, 'id': 1025400}	1	[1]	[[[1601.70215 , 18.06393402, 106.305873 , 0. ]]]	[[[ 11.5194023,106.305873 , 0. ]]]	[[[0.00000033,0.00000033,0.00000033,0. ]]]	[[[0.00000033,0.00000033,0. ]]]	[[[0.00000033,0. ,0. ]]]	[1.]
{'B_diff': 0.75, 'T_diff': 1.0, 'N0': 1906.8877221286582, 'h_N': 14.233226706708464, 'r0': 1.6157970867900469, 'a0': 0.001994500840258725, 'h0': 2.010685312358671, 'alpha0': 0.00028403030637178195, 'eta0': 4.373381054532503, 'delta': 0.04469644607036047, 'n': 1.9364861162020355, 'nu': 1.2332734480823835, 'a_scale': 1.7452465886414439, 'id': 1010200}	2	[1,1]	[[[ 307.230584 ,4188.814031 , 537.370722 , 306.039309 ], [1808.69223 , 13.51852025, 180.004999 , 0. ]]]	[[[4003.36485 , 537.370722 , 0. ], [ 8.97307722, 180.004999 , 0. ]]]	[[[1.52627373,0.80039891,1.15452202,0.22279769], [0.00000033,0.00000033,0.00000033,0. ]]]	[[[0.80768804,1.15452202,0. ], [0.00000033,0.00000033,0. ]]]	[[[0.73225334,0. ,0.22279769], [0.00000033,0. ,0. ]]]	[0.785,0.215]
{'B_diff': 0.5, 'T_diff': 1.0, 'N0': 2096.9723723441602, 'h_N': 11.19072175963132, 'r0': 1.5833469337571735, 'a0': 0.001967543442444499, 'h0': 0.9273480703938246, 'alpha0': 0.0005981148999034817, 'eta0': 2.9581511678824413, 'delta': 0.0579861940104861, 'n': 1.8182702456080755, 'nu': 1.200492989958809, 'a_scale': 3.042307373100941, 'id': 999800}	2	[1,1]	[[[ 355.280149 ,5020.182044 , 543.487088 , 358.458925 ], [1994.78415 , 19.82252022, 149.461421 , 17.889148 ]]]	[[[4654.79459 , 543.487088 , 0. ], [ 12.5490114, 149.461421 , 0. ]]]	[[[1.43819271,0.81950119,1.36884901,0.22890009], [0. ,0. ,0. ,0. ]]]	[[[0.82579603,1.36884901,0. ], [0. ,0. ,0. ]]]	[[[0.7726377 ,0. ,0.22890009], [0. ,0. ,0. ]]]	[0.995,0.005]
{'B_diff': 1.0, 'T_diff': 1.0, 'N0': 1673.6178430504658, 'h_N': 7.877500033344464, 'r0': 1.3924305475726926, 'a0': 0.0015852098506674312, 'h0': 1.5246217405017433, 'alpha0': 0.0005050824948356176, 'eta0': 2.1905705749056548, 'delta': 0.05199020328929237, 'n': 1.7774684096663487, 'nu': 1.0234855221995964, 'a_scale': 4.303812950164243, 'id': 1014200}	2	[1,1]	[[[ 167.039069 ,2942.3421696 , 385.853029 , 503.595039 ], [1562.24481 , 18.61623291, 202.135589 , 0. ]]]	[[[2873.65586 , 385.853029 , 0. ], [ 13.7655136, 202.135589 , 0. ]]]	[[[1.62975411,0.75277453,0.97788242,0.1461315 ], [0.00000033,0.00000033,0.00000033,0. ]]]	[[[0.75800761,0.97788242,0. ], [0.00000033,0.00000033,0. ]]]	[[[0.65147079,0. ,0.1461315 ], [0.00000033,0. ,0. ]]]	[0.41,0.59]
{'B_diff': 0.75, 'T_diff': 0.25, 'N0': 1148.2010647735972, 'h_N': 6.09190722174357, 'r0': 1.3080452558706948, 'a0': 0.0010343835505944796, 'h0': 0.9495074684309317, 'alpha0': 0.0003970120437320557, 'eta0': 5.069813250190299, 'delta': 0.030085211972921896, 'n': 1.5069535680075021, 'nu': 1.9667504552407389, 'a_scale': 4.579402699796736, 'id': 1025600}	1	[1]	[[[ 0.16620403,4613.47737 , 20.4849002 , 100.068993 ]]]	[[[3591.11186 , 20.4849002, 0. ]]]	[[[0.,0.,0.,0.]]]	[[[0.,0.,0.]]]	[[[0.,0.,0.]]]	[1.]
{'B_diff': 0.5, 'T_diff': 0.25, 'N0': 1756.173213247697, 'h_N': 7.839852331783131, 'r0': 1.1496896948911903, 'a0': 0.001401848990535112, 'h0': 0.9689947030018587, 'alpha0': 0.0005112288773312378, 'eta0': 5.102979709237335, 'delta': 0.03934803682754079, 'n': 1.5346370592417187, 'nu': 1.6525044648221079, 'a_scale': 3.12824449739559, 'id': 1005600}	1	[1]	[[[ 303.588245,4434.423691, 457.563992, 180.627563]]]	[[[4203.80466 , 457.563992, 0. ]]]	[[[1.44238822,0.80550837,1.44792324,0.30512913]]]	[[[0.80809775,1.44792324,0. ]]]	[[[0.77170943,0. ,0.30512913]]]	[1.]
{'B_diff': 0.75, 'T_diff': 0.75, 'N0': 1085.1268833425393, 'h_N': 14.428654788151075, 'r0': 1.1924735646271105, 'a0': 0.002014892793923902, 'h0': 1.412378107504634, 'alpha0': 0.00026847928417858134, 'eta0': 1.3431163312260268, 'delta': 0.03361794879438128, 'n': 1.610922994112276, 'nu': 1.9494601844754174, 'a_scale': 2.781943759619605, 'id': 1026000}	1	[1]	[[[ 0.45556334,4733.18784 , 19.2681741 , 64.497638 ]]]	[[[3499.4279 , 19.2681741, 0. ]]]	[[[0.00000033,0.00000033,0.00000033,0.00000033]]]	[[[0.00000033,0.00000033,0. ]]]	[[[0.00000033,0. ,0.00000033]]]	[1.]
{'B_diff': 1.0, 'T_diff': 1.0, 'N0': 1213.03951799091, 'h_N': 12.134286574629678, 'r0': 1.5222773693937937, 'a0': 0.001900777344959691, 'h0': 1.9675937642382384, 'alpha0': 0.0007019182999204965, 'eta0': 4.7016965412286424, 'delta': 0.03645354683870661, 'n': 1.5588939739458825, 'nu': 1.3555989507605233, 'a_scale': 3.709667132178856, 'id': 1007800}	1	[1]	[[[ 134.271829 ,2725.9342934, 298.501034 , 196.452848 ]]]	[[[2687.08787 , 298.501034, 0. ]]]	[[[1.71262308,0.71065489,1.32788011,0.5087952 ]]]	[[[0.71265459,1.32788011,0. ]]]	[[[0.64165712,0. ,0.5087952 ]]]	[1.]
{'B_diff': 0.25, 'T_diff': 0.25, 'N0': 1943.674284062751, 'h_N': 14.422184184935986, 'r0': 1.6960211015575006, 'a0': 0.0005821763424343004, 'h0': 1.3801799568644877, 'alpha0': 0.00041236382846009806, 'eta0': 2.26192863080788, 'delta': 0.03398844039553488, 'n': 1.991300244118095, 'nu': 1.5852987687755538, 'a_scale': 3.976665915581165, 'id': 1027200}	1	[1]	[[[ 0.31761177,10116.33924 , 35.70661 , 81.9437737 ]]]	[[[5656.35242, 35.70661, 0. ]]]	[[[0.00000033,0.00000033,0.00000033,0.00000033]]]	[[[0.00000033,0.00000033,0. ]]]	[[[0.00000033,0. ,0.00000033]]]	[1.]
{'B_diff': 1.0, 'T_diff': 0.75, 'N0': 1538.9703154899648, 'h_N': 8.696655417447461, 'r0': 0.5014323726489234, 'a0': 0.0014852794607907553, 'h0': 1.5996570339082021, 'alpha0': 0.0002955335374614576, 'eta0': 5.161545338641073, 'delta': 0.04498708871499234, 'n': 1.2111517751599812, 'nu': 1.6731598551340656, 'a_scale': 3.4927719327622286, 'id': 1010800}	1	[1]	[[[ 433.438582,2783.906879, 414.568948, 132.650471]]]	[[[2783.69611 , 414.568948, 0. ]]]	[[[1.12002421,1.04028359,1.24259075,0.19399708]]]	[[[1.04029846,1.24259075,0. ]]]	[[[0.89174137,0. ,0.19399708]]]	[1.]
{'B_diff': 0.5, 'T_diff': 0.5, 'N0': 2069.5307814110065, 'h_N': 6.929022373784183, 'r0': 1.8253011954189602, 'a0': 0.0008382015837579128, 'h0': 1.337365665805369, 'alpha0': 0.0005740505764344625, 'eta0': 2.1959613807526126, 'delta': 0.05254827042215833, 'n': 1.1815975874434779, 'nu': 1.3037717770092883, 'a_scale': 4.339981684259583, 'id': 1009000}	1	[1]	[[[ 64.1268838,6695.4140458, 376.321214 , 270.474344 ]]]	[[[6613.92021 , 376.321214, 0. ]]]	[[[2.9382306 ,0.45419656,1.77198162,0.6912508 ]]]	[[[0.45499297,1.77198162,0. ]]]	[[[0.39826493,0. ,0.6912508 ]]]	[1.]
{'B_diff': 0.25, 'T_diff': 0.75, 'N0': 1764.177402592524, 'h_N': 5.703008798260508, 'r0': 0.858294976366208, 'a0': 0.001889314641832159, 'h0': 1.090394342189915, 'alpha0': 0.0003913382747768332, 'eta0': 3.3127150587877447, 'delta': 0.03233875026925027, 'n': 1.8271814797194712, 'nu': 1.970729327852663, 'a_scale': 1.790054764156617, 'id': 1027600}	1	[1]	[[[ 0.23534701,9361.43562 , 17.1182546 , 66.6389996 ]]]	[[[5342.74081 , 17.1182546, 0. ]]]	[[[0.,0.,0.,0.]]]	[[[0.,0.,0.]]]	[[[0.,0.,0.]]]	[1.]
{'B_diff': 0.25, 'T_diff': 0.5, 'N0': 1613.6387744619417, 'h_N': 12.471499250602509, 'r0': 0.6876382079456463, 'a0': 0.0005681050772101781, 'h0': 1.166506902498645, 'alpha0': 0.0007405262977849021, 'eta0': 1.494333885539437, 'delta': 0.04954226711348003, 'n': 1.7381889762918088, 'nu': 1.8320073196139908, 'a_scale': 1.3605933454408043, 'id': 1027400}	1	[1]	[[[ 1.00688716,8665.27282 , 18.4738071 , 36.9925084 ]]]	[[[5018.13047 , 18.4738071, 0. ]]]	[[[0.00000033,0.00000033,0.00000033,0.00000033]]]	[[[0.00000033,0.00000033,0. ]]]	[[[0.00000033,0. ,0.00000033]]]	[1.]
{'B_diff': 0.75, 'T_diff': 0.25, 'N0': 893.920910986483, 'h_N': 9.487476435318568, 'r0': 0.7457057071222062, 'a0': 0.0016213877089404879, 'h0': 1.395131122586217, 'alpha0': 0.0003924378667812824, 'eta0': 2.6853406277380523, 'delta': 0.059735217405816485, 'n': 1.57501332323326, 'nu': 1.598352333839928, 'a_scale': 1.7167559122529008, 'id': 1006400}	1	[1]	[[[ 103.141791 ,2184.5118919, 184.023368 , 119.798826 ]]]	[[[2153.07063 , 184.023368, 0. ]]]	[[[1.69553656,0.67183273,1.35806151,0.39190002]]]	[[[0.6742735 ,1.35806151,0. ]]]	[[[0.57907998,0. ,0.39190002]]]	[1.]
{'B_diff': 0.75, 'T_diff': 1.0, 'N0': 981.3846070707326, 'h_N': 8.673506816245546, 'r0': 1.0076558526364159, 'a0': 0.0010325278151339591, 'h0': 0.7835213302370734, 'alpha0': 0.0008335995527124771, 'eta0': 2.6259265635466127, 'delta': 0.03276249412166482, 'n': 1.2338282727857377, 'nu': 1.0142216858241948, 'a_scale': 3.9511614359320872, 'id': 1016600}	2	[1,1]	[[[ 2.79252194,1257.5528341 , 124.527503 , 574.146342 ], [ 0.2914838 ,4077.94589048, 0. , 0. ]]]	[[[1212.59704 , 124.527503, 0. ], [4076.50847 , 0. , 0. ]]]	[[[1.48458219,0.53486852,0.91056855,0.1083901 ], [0.00000033,0.00000033,0. ,0. ]]]	[[[0.54190083,0.91056855,0. ], [0.00000033,0. ,0. ]]]	[[[0.34978733,0. ,0.1083901 ], [0.00000033,0. ,0. ]]]	[0.99,0.01]
{'B_diff': 0.25, 'T_diff': 1.0, 'N0': 1138.2264507941281, 'h_N': 14.654340302527606, 'r0': 1.1545177468007046, 'a0': 0.0020177584012376773, 'h0': 2.2395068983716526, 'alpha0': 0.0008923412862148337, 'eta0': 2.686798286721495, 'delta': 0.04204176153099132, 'n': 1.416103218646274, 'nu': 1.7589162763683353, 'a_scale': 2.411502871099912, 'id': 1027800}	1	[1]	[[[ 0.57080115,6074.44292 , 16.9169205 , 22.0951602 ]]]	[[[3874.69493 , 16.9169205, 0. ]]]	[[[0.,0.,0.,0.]]]	[[[0.,0.,0.]]]	[[[0.,0.,0.]]]	[1.]
{'B_diff': 0.5, 'T_diff': 0.5, 'N0': 1748.9594222604933, 'h_N': 17.068006058943, 'r0': 0.5443031591844175, 'a0': 0.0008575582641032009, 'h0': 0.8251094065934865, 'alpha0': 0.0003815583294970652, 'eta0': 1.9999949818766276, 'delta': 0.035354219184594145, 'n': 1.4295944910852079, 'nu': 1.7008421971798668, 'a_scale': 3.054772005734038, 'id': 1028200}	1	[1]	[[[ 1.33963664,7870.94289 , 27.8033516 , 134.657484 ]]]	[[[5813.70935 , 27.8033516, 0. ]]]	[[[0.00000033,0.00000033,0.00000033,0.00000033]]]	[[[0.00000033,0.00000033,0. ]]]	[[[0.00000033,0. ,0.00000033]]]	[1.]
{'B_diff': 0.25, 'T_diff': 0.75, 'N0': 1501.7017586766376, 'h_N': 10.307879433509047, 'r0': 1.1795259260835085, 'a0': 0.0012515571020834922, 'h0': 2.2997941214363697, 'alpha0': 0.0008532041933848884, 'eta0': 4.6448472223416895, 'delta': 0.059398448697483675, 'n': 1.9980689448278115, 'nu': 1.8159477860028774, 'a_scale': 4.647809642715406, 'id': 1014800}	1	[1]	[[[ 484.650887 ,3633.825954 , 566.567191 , 32.2721094]]]	[[[2749.20703 , 566.567191, 0. ]]]	[[[1.19266275,0.97988571,1.17875797,0.66795294]]]	[[[1.00476417,1.17875797,0. ]]]	[[[0.93066242,0. ,0.66795294]]]	[1.]
{'B_diff': 0.75, 'T_diff': 0.5, 'N0': 1761.695134865192, 'h_N': 11.568590831716119, 'r0': 0.6432415322374057, 'a0': 0.001861252621556115, 'h0': 2.23384740836752, 'alpha0': 0.0007817074413628984, 'eta0': 3.776436349484582, 'delta': 0.033178695029057764, 'n': 1.8249433492205547, 'nu': 1.4459536298808118, 'a_scale': 1.1969407957609455, 'id': 1019400}	1	[1]	[[[ 149.772162 ,5360.4500518, 268.000119 , 144.313728 ]]]	[[[5311.81759 , 268.000119, 0. ]]]	[[[2.14255567,0.53956485,1.93656743,0.69327104]]]	[[[0.54043663,1.93656743,0. ]]]	[[[0.49388948,0. ,0.69327104]]]	[1.]
{'B_diff': 0.5, 'T_diff': 1.0, 'N0': 2043.4514999696505, 'h_N': 19.025887211448307, 'r0': 0.6700349283140701, 'a0': 0.0011029971250630015, 'h0': 0.6609782032887305, 'alpha0': 0.00039407595250131027, 'eta0': 4.867396646241458, 'delta': 0.05506907648786036, 'n': 1.3469371346030172, 'nu': 1.0445248425950189, 'a_scale': 3.0762359848062637, 'id': 1028600}	1	[1]	[[[1920.46474 , 50.6098606, 212.666916 , 0. ]]]	[[[ 39.6543925,212.666916 , 0. ]]]	[[[0.00000033,0.00000033,0.00000033,0. ]]]	[[[0.00000033,0.00000033,0. ]]]	[[[0.00000033,0. ,0. ]]]	[1.]
{'B_diff': 1.0, 'T_diff': 1.0, 'N0': 900.1227585738005, 'h_N': 8.400770059758354, 'r0': 1.0909613188736174, 'a0': 0.001700227509654194, 'h0': 2.2924146962309013, 'alpha0': 0.0006422526852348225, 'eta0': 4.406045187160267, 'delta': 0.03774413863090141, 'n': 1.6323422085152273, 'nu': 1.86818968479212, 'a_scale': 2.696572825248057, 'id': 1020600}	1	[1]	[[[ 63.6752951,2606.615832 , 134.67334 , 82.4595166]]]	[[[2554.91908, 134.67334, 0. ]]]	[[[2.38572027,0.48527826,1.81307905,0.55027212]]]	[[[0.48688143,1.81307905,0. ]]]	[[[0.44007493,0. ,0.55027212]]]	[1.]
{'B_diff': 0.5, 'T_diff': 0.25, 'N0': 2053.9367272197755, 'h_N': 15.703069582949535, 'r0': 1.4895554164932494, 'a0': 0.0014679526431289626, 'h0': 1.5747706101616101, 'alpha0': 0.0002349931303679665, 'eta0': 2.0862928730680865, 'delta': 0.056543602712946256, 'n': 1.9117809053654409, 'nu': 1.650666166710593, 'a_scale': 4.447107805011602, 'id': 1028000}	1	[1]	[[[ 0.66688011,10132.49438 , 66.0287054 , 73.5085873 ]]]	[[[6281.95376 , 66.0287054, 0. ]]]	[[[0.,0.,0.,0.]]]	[[[0.,0.,0.]]]	[[[0.,0.,0.]]]	[1.]
{'B_diff': 0.5, 'T_diff': 0.75, 'N0': 2229.6243457343508, 'h_N': 13.108778361413114, 'r0': 1.9386193616424716, 'a0': 0.001322408886622749, 'h0': 1.916869692409757, 'alpha0': 0.0006770811793936532, 'eta0': 2.28938056683676, 'delta': 0.04783574910652341, 'n': 1.5196145593494295, 'nu': 1.3453977162127924, 'a_scale': 4.191452663159424, 'id': 1015600}	1	[1]	[[[ 99.4764964,8007.215069 , 356.272779 , 184.880645 ]]]	[[[7671.53645 , 356.272779, 0. ]]]	[[[2.8407573 ,0.43272566,1.98414234,0.8359649 ]]]	[[[0.43583268,1.98414234,0. ]]]	[[[0.38936337,0. ,0.8359649 ]]]	[1.]
{'B_diff': 0.75, 'T_diff': 0.5, 'N0': 1568.6576191510887, 'h_N': 6.001310584588806, 'r0': 0.600543297366889, 'a0': 0.0014897351949080967, 'h0': 0.9100934263257806, 'alpha0': 0.0007317713695808317, 'eta0': 1.9935788804585755, 'delta': 0.04966791898658637, 'n': 1.7507560782710065, 'nu': 1.5058955214469045, 'a_scale': 3.985111542164397, 'id': 1029000}	1	[1]	[[[ 0.61439645,6757.6151 , 37.5507062 , 118.005734 ]]]	[[[4731.83004 , 37.5507062, 0. ]]]	[[[0.,0.,0.,0.]]]	[[[0.,0.,0.]]]	[[[0.,0.,0.]]]	[1.]
{'B_diff': 0.75, 'T_diff': 0.75, 'N0': 1632.6962618133373, 'h_N': 17.36298551392273, 'r0': 0.5342866762196079, 'a0': 0.0009499628128474742, 'h0': 0.917901786702054, 'alpha0': 0.000838569984455906, 'eta0': 3.322160765434443, 'delta': 0.05083221287757958, 'n': 1.1812724600095712, 'nu': 1.4804050529957142, 'a_scale': 1.3638132059826265, 'id': 1010000}	1	[1]	[[[ 356.469103 ,3623.42287801, 356.438789 , 184.509312 ]]]	[[[3621.77112 , 356.438789, 0. ]]]	[[[1.27068794,0.88368793,1.53136366,0.33703768]]]	[[[0.88374423,1.53136366,0. ]]]	[[[0.78109696,0. ,0.33703768]]]	[1.]
{'B_diff': 0.25, 'T_diff': 0.5, 'N0': 670.7022911852896, 'h_N': 17.869438595942512, 'r0': 0.8908692232846909, 'a0': 0.0008948293169325324, 'h0': 1.8346343267375185, 'alpha0': 0.0007919813449917371, 'eta0': 3.6260962810145654, 'delta': 0.03010647311314298, 'n': 1.5832137900887813, 'nu': 1.1890282471605054, 'a_scale': 2.9364665718648073, 'id': 1021000}	1	[1]	[[[ 32.7263789,2061.586235 , 137.444069 , 138.370718 ]]]	[[[1609.93301 , 137.444069, 0. ]]]	[[[2.2286656 ,0.53007525,1.49482242,0.40047033]]]	[[[0.53999294,1.49482242,0. ]]]	[[[0.50317809,0. ,0.40047033]]]	[1.]
{'B_diff': 0.25, 'T_diff': 0.5, 'N0': 2097.3758239201866, 'h_N': 8.9924042087703, 'r0': 1.904215462863491, 'a0': 0.0014845898730181527, 'h0': 0.7142482568533979, 'alpha0': 0.0007202544384431857, 'eta0': 2.094237028606809, 'delta': 0.04745061257276968, 'n': 1.7470250309299447, 'nu': 1.351526073026236, 'a_scale': 3.356742626810376, 'id': 1005000}	1	[1]	[[[ 76.3119792,7275.82311 , 270.226312 , 381.204855 ]]]	[[[6194.45775 , 270.226312, 0. ]]]	[[[2.61235752,0.47338421,2.12178809,0.52937114]]]	[[[0.48011804,2.12178809,0. ]]]	[[[0.44905236,0. ,0.52937114]]]	[1.]
{'B_diff': 1.0, 'T_diff': 1.0, 'N0': 1670.66701214432, 'h_N': 5.824766618741144, 'r0': 1.3709036206294947, 'a0': 0.0006224334792488874, 'h0': 0.9798104992707082, 'alpha0': 0.000658351929617731, 'eta0': 4.299960317080153, 'delta': 0.03551997707825642, 'n': 1.25936796366521, 'nu': 1.6954813648389635, 'a_scale': 4.400322790277478, 'id': 1017400}	1	[1]	[[[ 78.53948 ,3669.6081851, 363.673536 , 410.774191 ]]]	[[[3637.85449 , 363.673536, 0. ]]]	[[[1.90725764,0.71487542,1.42220714,0.67154069]]]	[[[0.71621724,1.42220714,0. ]]]	[[[0.57136347,0. ,0.67154069]]]	[1.]
{'B_diff': 0.25, 'T_diff': 0.25, 'N0': 1125.5833762827192, 'h_N': 17.50444962024005, 'r0': 1.4165810166166901, 'a0': 0.0015235679512058161, 'h0': 0.9670796157906254, 'alpha0': 0.0007174475203280635, 'eta0': 2.069930483105233, 'delta': 0.03810528392280116, 'n': 1.5803002770051937, 'nu': 1.3778734455214052, 'a_scale': 1.9113871088542669, 'id': 1030400}	1	[1]	[[[ 0.60456407,5025.96604 , 44.7177802 , 136.389223 ]]]	[[[3016.1503 , 44.7177802, 0. ]]]	[[[0.00000033,0.00000033,0.00000033,0.00000033]]]	[[[0.00000033,0.00000033,0. ]]]	[[[0.00000033,0. ,0.00000033]]]	[1.]
{'B_diff': 0.75, 'T_diff': 0.75, 'N0': 631.5201156828721, 'h_N': 18.595271836812678, 'r0': 1.092721479194633, 'a0': 0.001108606225317795, 'h0': 1.4466466864834577, 'alpha0': 0.0007313307779360505, 'eta0': 2.774518111159025, 'delta': 0.05156900171218032, 'n': 1.385933955709043, 'nu': 1.26199410676681, 'a_scale': 1.2143197237333951, 'id': 1016400}	1	[1]	[[[ 25.1106285,1313.4394769, 154.352843 , 186.773595 ]]]	[[[1226.70336 , 154.352843, 0. ]]]	[[[2.24690621,0.64645014,1.06150965,0.41247521]]]	[[[0.65451047,1.06150965,0. ]]]	[[[0.55623364,0. ,0.41247521]]]	[1.]
{'B_diff': 0.25, 'T_diff': 0.75, 'N0': 1600.0384791174024, 'h_N': 9.785358566474443, 'r0': 1.0085780116702607, 'a0': 0.0006086643625970219, 'h0': 1.834195290774783, 'alpha0': 0.00041352561750650614, 'eta0': 4.2232601001417835, 'delta': 0.05078785195609646, 'n': 1.5756803531521146, 'nu': 1.9868860199856486, 'a_scale': 4.624568983190494, 'id': 1018000}	1	[1]	[[[ 293.091161 ,4900.001403 , 496.709026 , 99.4930943]]]	[[[3993.75488 , 496.709026, 0. ]]]	[[[1.57046827,0.74687852,1.36364524,0.76615613]]]	[[[0.75975392,1.36364524,0. ]]]	[[[0.70946422,0. ,0.76615613]]]	[1.]
{'B_diff': 0.5, 'T_diff': 0.75, 'N0': 1581.7634050885758, 'h_N': 9.83670288338267, 'r0': 1.2661092734985877, 'a0': 0.0017265380913332774, 'h0': 1.291954244867262, 'alpha0': 0.00046347037021544403, 'eta0': 3.401273697643769, 'delta': 0.0528274526005386, 'n': 1.9058087677127016, 'nu': 1.6561138483553357, 'a_scale': 3.959756179812751, 'id': 1012400}	1	[1]	[[[ 239.023843,4650.918946, 364.120835, 134.331809]]]	[[[4336.80415 , 364.120835, 0. ]]]	[[[1.67993105,0.687963 ,1.57811156,0.42265207]]]	[[[0.6930772 ,1.57811156,0. ]]]	[[[0.64881519,0. ,0.42265207]]]	[1.]
{'B_diff': 0.25, 'T_diff': 0.75, 'N0': 1599.70585335381, 'h_N': 6.112490341849082, 'r0': 0.7702568672679998, 'a0': 0.0007733539624410134, 'h0': 2.248397618447531, 'alpha0': 0.0002765707234438994, 'eta0': 4.971568335584821, 'delta': 0.04698239308655533, 'n': 1.8467941692653176, 'nu': 1.593729495052192, 'a_scale': 1.013588353555543, 'id': 1021200}	1	[1]	[[[ 359.687318 ,4753.3046 , 484.068794 , 77.9585682]]]	[[[3699.99135 , 484.068794, 0. ]]]	[[[1.46873834,0.78065676,1.37098608,0.31495274]]]	[[[0.79428158,1.37098608,0. ]]]	[[[0.74828253,0. ,0.31495274]]]	[1.]
{'B_diff': 0.5, 'T_diff': 0.75, 'N0': 618.6698777943238, 'h_N': 9.67054620987117, 'r0': 1.7188810780234896, 'a0': 0.001396596838542589, 'h0': 0.7370916194528994, 'alpha0': 0.0002461823910393282, 'eta0': 3.0821965023270366, 'delta': 0.05107627579531415, 'n': 1.121061191426944, 'nu': 1.3442263195259896, 'a_scale': 2.4178159039043674, 'id': 1031600}	1	[1]	[[[ 1.45835393,645.4872208 ,154.307327 ,338.341793 ]]]	[[[629.706408,154.307327, 0. ]]]	[[[0.00000033,0.00000033,0.00000033,0.00000033]]]	[[[0.00000033,0.00000033,0. ]]]	[[[0.00000033,0. ,0.00000033]]]	[1.]
{'B_diff': 0.75, 'T_diff': 0.25, 'N0': 1728.8327354575151, 'h_N': 12.924115404542256, 'r0': 1.8300014619255844, 'a0': 0.001478839412648769, 'h0': 1.0264299392034202, 'alpha0': 0.0005611288245646676, 'eta0': 2.0070445983178464, 'delta': 0.040844714921555385, 'n': 1.3353729754387729, 'nu': 1.5068155586709693, 'a_scale': 3.218358011161061, 'id': 1032000}	1	[1]	[[[ 0.33798815,6702.139729 , 40.1481928 , 135.409288 ]]]	[[[5829.45309 , 40.1481928, 0. ]]]	[[[0.00000033,0.00000033,0.00000033,0.00000033]]]	[[[0.00000033,0.00000033,0. ]]]	[[[0.00000033,0. ,0.00000033]]]	[1.]
{'B_diff': 0.5, 'T_diff': 1.0, 'N0': 1791.4834098057352, 'h_N': 6.245703775007169, 'r0': 1.655209644862455, 'a0': 0.001922927043465559, 'h0': 1.164199336081633, 'alpha0': 0.0008194736824868592, 'eta0': 3.7728198821969734, 'delta': 0.05404642163329724, 'n': 1.5790329846118363, 'nu': 1.6313243780296816, 'a_scale': 2.4046318457857767, 'id': 1009400}	1	[1]	[[[ 348.118658,4604.3166 , 510.63344 , 172.971768]]]	[[[4352.75124, 510.63344, 0. ]]]	[[[1.44524626,0.81721665,1.37617113,0.57125222]]]	[[[0.82224326,1.37617113,0. ]]]	[[[0.78746055,0. ,0.57125222]]]	[1.]
{'B_diff': 0.5, 'T_diff': 1.0, 'N0': 1766.0164209280354, 'h_N': 17.002020552770606, 'r0': 1.9631032190479274, 'a0': 0.0009390145094736377, 'h0': 1.735366965569712, 'alpha0': 0.00022608681240430137, 'eta0': 1.5898911400601228, 'delta': 0.035287407233297347, 'n': 1.3574394900402742, 'nu': 1.9089464635226294, 'a_scale': 1.8726646106704083, 'id': 1031800}	1	[1]	[[[ 0.32498527,8410.82866 , 22.4572188 , 57.4842356 ]]]	[[[6535.64854 , 22.4572188, 0. ]]]	[[[0.,0.,0.,0.]]]	[[[0.,0.,0.]]]	[[[0.,0.,0.]]]	[1.]
{'B_diff': 1.0, 'T_diff': 0.25, 'N0': 654.2604033302043, 'h_N': 18.743177758570074, 'r0': 1.642200638436464, 'a0': 0.0005995762260122024, 'h0': 0.9979338592221704, 'alpha0': 0.0005804671943217648, 'eta0': 3.6120075384836507, 'delta': 0.050711128456560915, 'n': 1.739887018810045, 'nu': 1.7451774541187404, 'a_scale': 2.8297142297398654, 'id': 1010400}	1	[1]	[[[ 29.942559,1225.630069, 137.483995, 171.461462]]]	[[[1121.27026 , 137.483995, 0. ]]]	[[[1.81211778,0.70329248,1.21165381,0.41557481]]]	[[[0.71716929,1.21165381,0. ]]]	[[[0.57949187,0. ,0.41557481]]]	[1.]
{'B_diff': 0.5, 'T_diff': 1.0, 'N0': 1378.6848770335018, 'h_N': 19.11286722351374, 'r0': 0.7974588535526689, 'a0': 0.0016417627312759464, 'h0': 0.9052415675849044, 'alpha0': 0.0003619020582519742, 'eta0': 4.900131133562239, 'delta': 0.04303034446121261, 'n': 1.2483930339648808, 'nu': 1.7420253639058747, 'a_scale': 1.4903203007803563, 'id': 1015800}	1	[1]	[[[ 267.784002 ,3285.0113964, 351.356318 , 193.924213 ]]]	[[[3262.48062 , 351.356318, 0. ]]]	[[[1.34824502,0.84846932,1.41239361,0.19859925]]]	[[[0.84889891,1.41239361,0. ]]]	[[[0.79997028,0. ,0.19859925]]]	[1.]
{'B_diff': 0.75, 'T_diff': 0.5, 'N0': 927.3641332375581, 'h_N': 9.306079135973274, 'r0': 1.2269747886600686, 'a0': 0.00170250921834408, 'h0': 1.95641709529121, 'alpha0': 0.0005011931904560715, 'eta0': 4.235405657447252, 'delta': 0.047495871723620936, 'n': 1.0996180101105983, 'nu': 1.1195928206298675, 'a_scale': 1.6346589705354746, 'id': 1016200}	1	[1]	[[[ 43.2225811 ,1161.74114464, 441.847256 , 288.127323 ]]]	[[[1160.95251 , 441.847256, 0. ]]]	[[[2.03344363,0.92262842,0.64715412,0.35959513]]]	[[[0.92275858,0.64715412,0. ]]]	[[[0.75748217,0. ,0.35959513]]]	[1.]
{'B_diff': 0.25, 'T_diff': 0.5, 'N0': 1523.3503672138108, 'h_N': 19.087063856705445, 'r0': 1.4066291586362998, 'a0': 0.0007375277003828981, 'h0': 1.4822060105022739, 'alpha0': 0.0003818535630551055, 'eta0': 4.00574214288737, 'delta': 0.05716159268989546, 'n': 1.6771914430565986, 'nu': 1.8962028114637643, 'a_scale': 2.4242696278993834, 'id': 1014600}	1	[1]	[[[ 325.552911 ,4195.397591 , 531.952911 , 99.4328392]]]	[[[3273.44716 , 531.952911, 0. ]]]	[[[1.39427678,0.84070772,1.24686402,0.63323857]]]	[[[0.85433367,1.24686402,0. ]]]	[[[0.80483761,0. ,0.63323857]]]	[1.]
{'B_diff': 0.25, 'T_diff': 1.0, 'N0': 600.1822084079217, 'h_N': 7.863859289812494, 'r0': 1.2837218379265454, 'a0': 0.0019719871650703087, 'h0': 2.1863706974555654, 'alpha0': 0.0007657220871154577, 'eta0': 4.177245245215284, 'delta': 0.05605591044994311, 'n': 1.7465734198178668, 'nu': 1.1622030129603373, 'a_scale': 4.527554393803114, 'id': 1024600}	2	[1,1]	[[[ 96.4077458 ,1206.892899 , 294.461752 , 116.442289 ], [ 510.705566 , 22.10839281, 161.245804 , 0. ]]]	[[[850.439255 ,294.461752 , 0. ], [ 12.7838336,161.245804 , 0. ]]]	[[[1.48872798,0.81652568,0.68111198,0.08081131], [0.00000033,0.00000033,0.00000033,0. ]]]	[[[0.8480078 ,0.68111198,0. ], [0.00000033,0.00000033,0. ]]]	[[[0.76604164,0. ,0.08081131], [0.00000033,0. ,0. ]]]	[0.465,0.535]
{'B_diff': 0.75, 'T_diff': 0.75, 'N0': 879.9246848605803, 'h_N': 16.88241412814124, 'r0': 1.824890092726331, 'a0': 0.0011318790904381476, 'h0': 1.8396593027725439, 'alpha0': 0.000811057895631984, 'eta0': 3.0060486163598674, 'delta': 0.035677761079824094, 'n': 1.5536864898725118, 'nu': 1.5625473195061113, 'a_scale': 2.768125047289843, 'id': 1032400}	1	[1]	[[[ 0.37008323,3756.991818 , 24.0204564 , 55.7727377 ]]]	[[[2853.6845 , 24.0204564, 0. ]]]	[[[0.,0.,0.,0.]]]	[[[0.,0.,0.]]]	[[[0.,0.,0.]]]	[1.]
{'B_diff': 0.25, 'T_diff': 1.0, 'N0': 1186.2494332671065, 'h_N': 9.774530874692514, 'r0': 0.6488620099107119, 'a0': 0.0011284629454043037, 'h0': 0.7231186672377794, 'alpha0': 0.0007616242635386273, 'eta0': 5.157378554944263, 'delta': 0.047140616383218606, 'n': 1.984690959255349, 'nu': 1.914780006523872, 'a_scale': 1.2800709218383521, 'id': 1015000}	1	[1]	[[[ 404.19034 ,2431.22465 , 384.785899, 111.230674]]]	[[[1952.57617 , 384.785899, 0. ]]]	[[[0.99552255,1.1433484 ,1.33035427,0.17128636]]]	[[[1.15354779,1.33035427,0. ]]]	[[[1.11180264,0. ,0.17128636]]]	[1.]
{'B_diff': 0.25, 'T_diff': 0.25, 'N0': 2228.556168176288, 'h_N': 13.009314523817563, 'r0': 1.0743165748664474, 'a0': 0.0016631277812307337, 'h0': 0.8034323213916787, 'alpha0': 0.00040069933258414346, 'eta0': 1.448012775500985, 'delta': 0.03539294977381044, 'n': 1.591920812093262, 'nu': 1.2155023163265604, 'a_scale': 3.5849238391458154, 'id': 1033600}	1	[1]	[[[ 0.63739301,8717.13689 , 103.610843 , 421.099935 ]]]	[[[5214.58752 , 103.610843, 0. ]]]	[[[0.00000033,0.00000033,0.00000033,0.00000033]]]	[[[0.00000033,0.00000033,0. ]]]	[[[0.00000033,0. ,0.00000033]]]	[1.]
{'B_diff': 1.0, 'T_diff': 0.5, 'N0': 1201.896629935719, 'h_N': 6.427725378040723, 'r0': 1.0824662341616633, 'a0': 0.0008863287596202348, 'h0': 2.072126063294893, 'alpha0': 0.00048277125810473225, 'eta0': 3.7606826227273937, 'delta': 0.04469754139334721, 'n': 1.922467022483392, 'nu': 1.2262715078183013, 'a_scale': 1.2101746858577114, 'id': 1013800}	1	[1]	[[[ 133.512584 ,2476.8941007, 297.608935 , 211.530624 ]]]	[[[2397.81736 , 297.608935, 0. ]]]	[[[1.71959091,0.71653761,1.1197075 ,0.33560189]]]	[[[0.72388454,1.1197075 ,0. ]]]	[[[0.64654385,0. ,0.33560189]]]	[1.]
{'B_diff': 1.0, 'T_diff': 1.0, 'N0': 1420.8346022530563, 'h_N': 9.546314805844402, 'r0': 1.1309187685752229, 'a0': 0.0013452549052752386, 'h0': 2.126414681426869, 'alpha0': 0.0008604100988646411, 'eta0': 1.5154077129334358, 'delta': 0.04956360704435199, 'n': 1.8319049036265176, 'nu': 1.3367476065607924, 'a_scale': 2.582909361086601, 'id': 1033400}	1	[1]	[[[ 0.46858179,5978.06752 , 42.5928378 , 62.8631121 ]]]	[[[4340.51133 , 42.5928378, 0. ]]]	[[[0.,0.,0.,0.]]]	[[[0.,0.,0.]]]	[[[0.,0.,0.]]]	[1.]
{'B_diff': 0.75, 'T_diff': 1.0, 'N0': 1604.814810979382, 'h_N': 9.036865535668074, 'r0': 1.5046240193854479, 'a0': 0.0018445335069752346, 'h0': 1.3269423036927548, 'alpha0': 0.0005194700447871184, 'eta0': 3.3475752869152515, 'delta': 0.03399483793032075, 'n': 1.8691143850814087, 'nu': 1.0399303171664007, 'a_scale': 3.7449171712037304, 'id': 1019800}	2	[1,1]	[[[ 109.028001 ,3160.0666 , 286.266936 , 561.041194 ], [1454.33393 , 16.78337007, 164.590288 , 55.7971922 ]]]	[[[3004.38529 , 286.266936 , 0. ], [ 11.3359005, 164.590288 , 0. ]]]	[[[1.83849319,0.66769577,1.26507449,0.17729939], [0.00000033,0.00000033,0.00000033,0.00000033]]]	[[[0.67446218,1.26507449,0. ], [0.00000033,0.00000033,0. ]]]	[[[0.61092494,0. ,0.17729939], [0.00000033,0. ,0.00000033]]]	[0.69,0.31]
{'B_diff': 0.25, 'T_diff': 0.75, 'N0': 2071.6138180380367, 'h_N': 14.06442610572831, 'r0': 1.1639586454848128, 'a0': 0.0005482718896590091, 'h0': 1.1957260513923962, 'alpha0': 0.0005248501103403784, 'eta0': 3.08462669304283, 'delta': 0.056654486197893345, 'n': 1.3592536675380584, 'nu': 1.0336310188310907, 'a_scale': 1.8647029392542502, 'id': 1008400}	1	[1]	[[[ 269.333093,4391.510954, 696.600774, 510.745356]]]	[[[3697.93346 , 696.600774, 0. ]]]	[[[1.50641178,0.79407055,0.96812169,0.1927781 ]]]	[[[0.80540084,0.96812169,0. ]]]	[[[0.74653285,0. ,0.1927781 ]]]	[1.]
{'B_diff': 0.25, 'T_diff': 0.5, 'N0': 577.2983068753412, 'h_N': 11.412813981344067, 'r0': 1.6365046252139983, 'a0': 0.0008829195908765537, 'h0': 0.7289846074031643, 'alpha0': 0.00043081965256932555, 'eta0': 3.485981919481923, 'delta': 0.03741949897853708, 'n': 1.0469009276015293, 'nu': 1.2401825244841527, 'a_scale': 2.559847786413208, 'id': 1030600}	1	[1]	[[[ 0.77644528,1057.06814351, 112.586908 , 240.351088 ]]]	[[[1050.16487 , 112.586908, 0. ]]]	[[[0.06725603,0.06274561,0.1103111 ,0.0245834 ]]]	[[[0.06283143,0.1103111 ,0. ]]]	[[[0.04969206,0. ,0.0245834 ]]]	[1.]
{'B_diff': 1.0, 'T_diff': 0.25, 'N0': 1236.0247743717196, 'h_N': 12.59041203034276, 'r0': 1.8645824909348825, 'a0': 0.0018648986974018136, 'h0': 2.1935713295225963, 'alpha0': 0.000702549707022967, 'eta0': 4.347155391282197, 'delta': 0.05708897044857757, 'n': 1.3520382060478593, 'nu': 1.9240905552599057, 'a_scale': 1.575199874268516, 'id': 1007200}	1	[1]	[[[ 219.754029 ,2154.3478873, 571.494877 , 105.085715 ]]]	[[[2138.00754 , 571.494877, 0. ]]]	[[[1.35757417,0.92583158,0.92607288,0.8681176 ]]]	[[[0.92739752,0.92607288,0. ]]]	[[[0.79503067,0. ,0.8681176 ]]]	[1.]
{'B_diff': 0.25, 'T_diff': 0.75, 'N0': 1750.7652076736322, 'h_N': 6.562851417399826, 'r0': 1.1821845651923317, 'a0': 0.0014439875973724329, 'h0': 1.3446488004134989, 'alpha0': 0.0003581618231460599, 'eta0': 4.600212385582596, 'delta': 0.04750529529341726, 'n': 1.2176681287431508, 'nu': 1.2505558473859235, 'a_scale': 2.1490707005345344, 'id': 1011600}	1	[1]	[[[ 316.004119,3858.643444, 624.043946, 303.401454]]]	[[[3607.34698 , 624.043946, 0. ]]]	[[[1.36399899,0.88808279,1.0767758 ,0.25067218]]]	[[[0.89229611,1.0767758 ,0. ]]]	[[[0.84141645,0. ,0.25067218]]]	[1.]
{'B_diff': 0.5, 'T_diff': 0.25, 'N0': 909.4780362369088, 'h_N': 6.279883931927652, 'r0': 0.634063302602602, 'a0': 0.0007868133637499073, 'h0': 0.7927575276516516, 'alpha0': 0.0006777445748780775, 'eta0': 2.5071012025683306, 'delta': 0.04455980455128245, 'n': 1.1135148207362326, 'nu': 1.8256967334477794, 'a_scale': 4.370047118065789, 'id': 1034400}	1	[1]	[[[ 0.54438424,3686.0676525 , 21.3668444 , 67.8084477 ]]]	[[[3615.16129 , 21.3668444, 0. ]]]	[[[0.,0.,0.,0.]]]	[[[0.,0.,0.]]]	[[[0.,0.,0.]]]	[1.]
{'B_diff': 0.75, 'T_diff': 0.5, 'N0': 1690.0266152154659, 'h_N': 16.034009400646134, 'r0': 1.3387814771745545, 'a0': 0.0009377546081960322, 'h0': 2.0933996770801153, 'alpha0': 0.0006020655970398833, 'eta0': 4.80939690667626, 'delta': 0.058141584889673095, 'n': 1.846449662408217, 'nu': 1.0130479091085838, 'a_scale': 2.0511927463808264, 'id': 1035400}	1	[1]	[[[1562.90397 , 27.29738255, 229.198565 , 0. ]]]	[[[ 18.5543417,229.198565 , 0. ]]]	[[[0.00000033,0.00000033,0.00000033,0. ]]]	[[[0.00000033,0.00000033,0. ]]]	[[[0.00000033,0. ,0. ]]]	[1.]
{'B_diff': 1.0, 'T_diff': 0.25, 'N0': 2206.5812821396275, 'h_N': 18.341469605403706, 'r0': 1.9301611051102943, 'a0': 0.0009753817046919725, 'h0': 1.9714922048696235, 'alpha0': 0.0005506108923873477, 'eta0': 3.5230344882116897, 'delta': 0.05260759206835433, 'n': 1.4505630350091736, 'nu': 1.9451049484922676, 'a_scale': 4.011068438547577, 'id': 1016800}	1	[1]	[[[ 222.385102 ,5664.7674364, 533.377665 , 155.1041 ]]]	[[[5614.99994 , 533.377665, 0. ]]]	[[[1.95226973,0.61666532,1.46564272,0.91936158]]]	[[[0.61784013,1.46564272,0. ]]]	[[[0.56112707,0. ,0.91936158]]]	[1.]
{'B_diff': 0.75, 'T_diff': 0.5, 'N0': 1792.960837104354, 'h_N': 5.1626314675777465, 'r0': 0.7943967199957676, 'a0': 0.0019003940362473323, 'h0': 1.8887097992225514, 'alpha0': 0.0007429696976713533, 'eta0': 3.7003602052332445, 'delta': 0.041854884728982106, 'n': 1.5397058090287454, 'nu': 1.6555387323999724, 'a_scale': 1.343641338449151, 'id': 1022600}	1	[1]	[[[ 200.875751 ,5340.6031861, 313.379811 , 112.543271 ]]]	[[[5306.67386 , 313.379811, 0. ]]]	[[[1.97069739,0.58521198,1.81439732,0.64643687]]]	[[[0.58574788,1.81439732,0. ]]]	[[[0.53893007,0. ,0.64643687]]]	[1.]
{'B_diff': 0.25, 'T_diff': 0.75, 'N0': 2130.0131662234153, 'h_N': 11.26596995831664, 'r0': 1.3774693145510124, 'a0': 0.0008705688810376024, 'h0': 1.7708225189242652, 'alpha0': 0.0007523927901839872, 'eta0': 1.7770369486588538, 'delta': 0.03946650985728917, 'n': 1.22188175252233, 'nu': 1.9203055335674457, 'a_scale': 4.609824380318164, 'id': 1034000}	1	[1]	[[[ 0.33811016,11243.50199 , 13.4377384 , 24.2794138 ]]]	[[[8354.03645 , 13.4377384, 0. ]]]	[[[0. ,0.00000003,0. ,0.00000004]]]	[[[0.00000014,0. ,0. ]]]	[[[0.0000005 ,0. ,0.00000004]]]	[1.]
{'B_diff': 0.5, 'T_diff': 0.25, 'N0': 1985.6750000203804, 'h_N': 17.15202429664178, 'r0': 1.730274555734976, 'a0': 0.0014962881529873907, 'h0': 1.0848162534507932, 'alpha0': 0.0008843295403570241, 'eta0': 3.318392811839369, 'delta': 0.055188125732589174, 'n': 1.9951268133150202, 'nu': 1.5667944406739172, 'a_scale': 1.4054688677350056, 'id': 1015200}	1	[1]	[[[ 335.403032,5652.180555, 497.328094, 127.747143]]]	[[[5239.84167 , 497.328094, 0. ]]]	[[[1.57494072,0.73684796,1.53495097,0.48359373]]]	[[[0.74168611,1.53495097,0. ]]]	[[[0.70114967,0. ,0.48359373]]]	[1.]
{'B_diff': 0.75, 'T_diff': 0.25, 'N0': 1318.4610967602875, 'h_N': 8.49180395418239, 'r0': 1.2856499209368077, 'a0': 0.0009747940719530264, 'h0': 1.265171219936458, 'alpha0': 0.0006284703938086163, 'eta0': 3.1096625047238575, 'delta': 0.03978454275033362, 'n': 1.2815927818431205, 'nu': 1.995911894607266, 'a_scale': 1.1731522575083444, 'id': 1035200}	1	[1]	[[[ 0.28796071,5408.97218 , 16.6111933 , 45.973397 ]]]	[[[4898.71033 , 16.6111933, 0. ]]]	[[[0.,0.,0.,0.]]]	[[[0.,0.,0.]]]	[[[0.,0.,0.]]]	[1.]
{'B_diff': 0.5, 'T_diff': 0.25, 'N0': 1935.0186719315952, 'h_N': 5.417822346940759, 'r0': 1.9718281290764883, 'a0': 0.0009724403929933026, 'h0': 1.856457337941776, 'alpha0': 0.0007789728215342609, 'eta0': 3.0667063540443387, 'delta': 0.04701116837311824, 'n': 1.2609645853433424, 'nu': 1.5851660925724707, 'a_scale': 2.1629968659004613, 'id': 1021600}	1	[1]	[[[ 68.2243953,6364.515674 , 369.82206 , 209.794619 ]]]	[[[6096.28146, 369.82206, 0. ]]]	[[[3.14507797,0.46791053,1.712528 ,1.0145356 ]]]	[[[0.47023511,1.712528 ,0. ]]]	[[[0.42471859,0. ,1.0145356 ]]]	[1.]
{'B_diff': 0.5, 'T_diff': 0.75, 'N0': 792.3930090991105, 'h_N': 11.410401930486241, 'r0': 0.9388483102776817, 'a0': 0.0017039737693869004, 'h0': 1.5601605234194849, 'alpha0': 0.0003516025007189158, 'eta0': 5.227382761437738, 'delta': 0.048589064598328846, 'n': 1.560079567800817, 'nu': 1.6275821801199544, 'a_scale': 1.3731458493727333, 'id': 1018800}	1	[1]	[[[ 165.304822,1610.904903, 274.854856, 119.266791]]]	[[[1477.37788 , 274.854856, 0. ]]]	[[[1.2717667 ,0.92010374,1.04798909,0.21490825]]]	[[[0.93007733,1.04798909,0. ]]]	[[[0.84835804,0. ,0.21490825]]]	[1.]
{'B_diff': 1.0, 'T_diff': 0.5, 'N0': 1584.3162285753826, 'h_N': 17.24102424345608, 'r0': 1.0613844482678643, 'a0': 0.0020298335109288105, 'h0': 1.8284090034096947, 'alpha0': 0.0005574312483570681, 'eta0': 2.6181395952573654, 'delta': 0.0400924958033453, 'n': 1.4984415991828948, 'nu': 1.846708893663688, 'a_scale': 1.8012379764114264, 'id': 1036200}	1	[1]	[[[ 0.70719558,6364.24322 , 20.1274178 , 42.6002541 ]]]	[[[5318.90875 , 20.1274178, 0. ]]]	[[[0.,0.,0.,0.]]]	[[[0.,0.,0.]]]	[[[0.,0.,0.]]]	[1.]
{'B_diff': 0.75, 'T_diff': 1.0, 'N0': 629.5068313833576, 'h_N': 13.962675827494287, 'r0': 0.879098554634875, 'a0': 0.0019675543935441923, 'h0': 1.3325895733726987, 'alpha0': 0.0008103644033785238, 'eta0': 1.9282911592215892, 'delta': 0.03623373736902755, 'n': 1.8960355164811615, 'nu': 1.2667153160803402, 'a_scale': 1.0868969797480146, 'id': 1035800}	1	[1]	[[[ 0.85121682,2218.26431 , 42.2262089 , 144.984215 ]]]	[[[1487.522 , 42.2262089, 0. ]]]	[[[0.,0.,0.,0.]]]	[[[0.,0.,0.]]]	[[[0.,0.,0.]]]	[1.]
{'B_diff': 0.25, 'T_diff': 0.25, 'N0': 2194.3644314428375, 'h_N': 7.373598652135243, 'r0': 1.1113022952027773, 'a0': 0.00129091593118994, 'h0': 2.1083321832774553, 'alpha0': 0.0006366985479852367, 'eta0': 1.668849310141715, 'delta': 0.040804195907364046, 'n': 1.5561326025394702, 'nu': 1.812247393087955, 'a_scale': 1.9244916012827216, 'id': 1036800}	1	[1]	[[[ 0.28660434,11927.26491 , 19.4904456 , 21.3897074 ]]]	[[[7208.11548 , 19.4904456, 0. ]]]	[[[0.00000033,0.00000033,0.00000033,0.00000033]]]	[[[0.00000033,0.00000033,0. ]]]	[[[0.00000033,0. ,0.00000033]]]	[1.]
{'B_diff': 0.75, 'T_diff': 1.0, 'N0': 1523.7415546370057, 'h_N': 14.247949703654493, 'r0': 1.5397234170199139, 'a0': 0.0012998255223860312, 'h0': 0.6798616561909142, 'alpha0': 0.0002282045686089071, 'eta0': 1.4419971991599696, 'delta': 0.040603230081108235, 'n': 1.4185984386932138, 'nu': 1.5183887354535124, 'a_scale': 2.650982147910587, 'id': 1039000}	1	[1]	[[[ 0.5452168,4946.921557 , 54.825743 , 377.36177 ]]]	[[[4060.24894 , 54.825743, 0. ]]]	[[[0.00000033,0.00000033,0.00000033,0.00000033]]]	[[[0.00000033,0.00000033,0. ]]]	[[[0.00000033,0. ,0.00000033]]]	[1.]
{'B_diff': 0.75, 'T_diff': 0.75, 'N0': 2140.864715878435, 'h_N': 7.579825726100941, 'r0': 0.5881907252083141, 'a0': 0.0015822911843193608, 'h0': 0.9749310826617312, 'alpha0': 0.0006681291650876531, 'eta0': 1.6384690786686236, 'delta': 0.04913008489840479, 'n': 1.3653584578671305, 'nu': 1.4445841617852375, 'a_scale': 2.8004659948416775, 'id': 1038800}	1	[1]	[[[ 0.76543143,8710.43628 , 41.0855919 , 144.928746 ]]]	[[[7413.43605 , 41.0855919, 0. ]]]	[[[0.00000033,0.00000033,0.00000033,0.00000033]]]	[[[0.00000033,0.00000033,0. ]]]	[[[0.00000033,0. ,0.00000033]]]	[1.]
{'B_diff': 1.0, 'T_diff': 0.5, 'N0': 1068.80855337823, 'h_N': 15.863852802638045, 'r0': 0.5333759214992441, 'a0': 0.0008115410420246787, 'h0': 0.5873044902411673, 'alpha0': 0.0006764314516877703, 'eta0': 4.928998768753657, 'delta': 0.05384396921606516, 'n': 1.2878889436845018, 'nu': 1.269479795320989, 'a_scale': 2.25820886232781, 'id': 1007400}	1	[1]	[[[447.437271 ,386.48484823,499.159683 ,198.695863 ]]]	[[[384.941511,499.159683, 0. ]]]	[[[0.53879114,2.12991458,0.80705662,0.04471721]]]	[[[2.13340166,0.80705662,0. ]]]	[[[1.3521622 ,0. ,0.04471721]]]	[1.]
{'B_diff': 0.75, 'T_diff': 0.25, 'N0': 1489.2562741110514, 'h_N': 12.783802206169014, 'r0': 1.1378577763604825, 'a0': 0.0014800880244516942, 'h0': 1.3874909400747577, 'alpha0': 0.000870653259882572, 'eta0': 1.58723587869366, 'delta': 0.03952944502615572, 'n': 1.870563887961327, 'nu': 1.8379553452708723, 'a_scale': 4.207965228091537, 'id': 1038400}	1	[1]	[[[ 0.47908605,7025.4721 , 15.3303715 , 34.1862254 ]]]	[[[4743.2968 , 15.3303715, 0. ]]]	[[[0.00000033,0.00000033,0.00000033,0.00000033]]]	[[[0.00000033,0.00000033,0. ]]]	[[[0.00000033,0. ,0.00000033]]]	[1.]
{'B_diff': 0.5, 'T_diff': 1.0, 'N0': 962.5103462001664, 'h_N': 6.108995882650065, 'r0': 0.6151059746820107, 'a0': 0.0010886915513574858, 'h0': 1.5406374631824469, 'alpha0': 0.00026352435581269783, 'eta0': 1.3256396069039909, 'delta': 0.03935427185894472, 'n': 1.0610304510662718, 'nu': 1.2202134667554358, 'a_scale': 3.9385988577851054, 'id': 1038200}	2	[1,1]	[[[ 0.72405061,2655.35233361, 123.971629 , 294.333226 ], [ 962.510025 , 0. , 0. , 0. ]]]	[[[2653.58206 , 123.971629, 0. ], [ 0. , 0. , 0. ]]]	[[[0. ,0. ,0. ,0. ], [0.00000033,0. ,0. ,0. ]]]	[[[0.,0.,0.], [0.,0.,0.]]]	[[[0.,0.,0.], [0.,0.,0.]]]	[0.995,0.005]
{'B_diff': 0.5, 'T_diff': 0.75, 'N0': 846.7230751156549, 'h_N': 12.176377157296656, 'r0': 1.3302445552640174, 'a0': 0.0013303814036847322, 'h0': 1.659199485172768, 'alpha0': 0.00032562570853930466, 'eta0': 2.3435440673333976, 'delta': 0.03185908815522321, 'n': 1.3729603511915864, 'nu': 1.1224635563602035, 'a_scale': 1.7746417160087542, 'id': 1028400}	1	[1]	[[[ 2.71294165,1354.284749 , 163.588358 , 408.993288 ]]]	[[[1138.14934 , 163.588358, 0. ]]]	[[[1.80493905,0.51946808,0.64231333,0.16772286]]]	[[[0.5380639 ,0.64231333,0. ]]]	[[[0.43170823,0. ,0.16772286]]]	[1.]
{'B_diff': 0.25, 'T_diff': 0.25, 'N0': 1087.2171042531957, 'h_N': 14.046470585166096, 'r0': 1.8379596359515755, 'a0': 0.001530928051425963, 'h0': 1.3407427240972445, 'alpha0': 0.0004064567977073533, 'eta0': 2.0918914508589994, 'delta': 0.0451131000854649, 'n': 1.7725123921966697, 'nu': 1.5440986880626317, 'a_scale': 1.4205132656143014, 'id': 1040000}	1	[1]	[[[ 0.41075185,5235.33235 , 49.8905711 , 85.0159522 ]]]	[[[3013.71108 , 49.8905711, 0. ]]]	[[[0.00000033,0.00000033,0.00000033,0.00000033]]]	[[[0.00000033,0.00000033,0. ]]]	[[[0.00000033,0. ,0.00000033]]]	[1.]
{'B_diff': 0.75, 'T_diff': 1.0, 'N0': 2128.2863991445947, 'h_N': 5.110393121617497, 'r0': 1.5054286425672507, 'a0': 0.0013575828892275197, 'h0': 1.4797569826454473, 'alpha0': 0.0008135473329963995, 'eta0': 2.588022505730317, 'delta': 0.04920489978436801, 'n': 1.5185708383697176, 'nu': 1.3814033892257331, 'a_scale': 2.5252548586001518, 'id': 1023000}	1	[1]	[[[ 162.30903 ,6584.8044208, 349.353314 , 193.458488 ]]]	[[[6487.95947 , 349.353314, 0. ]]]	[[[2.2605408 ,0.51944742,1.87861982,0.58997972]]]	[[[0.52046863,1.87861982,0. ]]]	[[[0.47805889,0. ,0.58997972]]]	[1.]
{'B_diff': 1.0, 'T_diff': 1.0, 'N0': 1831.608441163911, 'h_N': 9.129254334476116, 'r0': 0.9647852484666563, 'a0': 0.0008076831364417434, 'h0': 0.5906815806117256, 'alpha0': 0.0006030602328997343, 'eta0': 2.732030755530825, 'delta': 0.054507860146847345, 'n': 1.488216726271998, 'nu': 1.0819358905067067, 'a_scale': 2.0169692257009046, 'id': 988600}	1	[1]	[[[ 226.263304 ,1911.9570381, 367.554061 , 850.853341 ]]]	[[[1891.45319 , 367.554061, 0. ]]]	[[[1.1091952 ,1.03786939,1.02804485,0.06853339]]]	[[[1.04116503,1.02804485,0. ]]]	[[[0.79598941,0. ,0.06853339]]]	[1.]
{'B_diff': 1.0, 'T_diff': 0.25, 'N0': 934.7829052379501, 'h_N': 17.814904167580806, 'r0': 1.970008319067768, 'a0': 0.0014124526349720357, 'h0': 0.6083105217925152, 'alpha0': 0.0008036277194059342, 'eta0': 2.4429968440346075, 'delta': 0.04752645475133841, 'n': 1.3958551883581674, 'nu': 1.3746182297095653, 'a_scale': 2.4462079409709334, 'id': 1020000}	1	[1]	[[[ 5.96879704,1545.6337319 , 92.0438383 , 337.34534 ]]]	[[[1493.55245 , 92.0438383, 0. ]]]	[[[2.46084734,0.50656481,1.27528264,0.21359421]]]	[[[0.51317888,1.27528264,0. ]]]	[[[0.33658751,0. ,0.21359421]]]	[1.]
{'B_diff': 0.5, 'T_diff': 0.5, 'N0': 1549.8817403222624, 'h_N': 13.620529337873963, 'r0': 1.8897831980465658, 'a0': 0.001802855628322671, 'h0': 1.8549130140632044, 'alpha0': 0.000833207241812546, 'eta0': 4.456554482220961, 'delta': 0.0476517616294595, 'n': 1.4432364835079783, 'nu': 1.6061131972123621, 'a_scale': 2.6339715443231952, 'id': 1021800}	1	[1]	[[[ 243.656552,3817.573508, 525.637336, 160.961623]]]	[[[3631.97587 , 525.637336, 0. ]]]	[[[1.5951659 ,0.79191007,1.18358805,0.852075 ]]]	[[[0.8000815 ,1.18358805,0. ]]]	[[[0.73128202,0. ,0.852075 ]]]	[1.]
{'B_diff': 1.0, 'T_diff': 0.75, 'N0': 1611.650355284897, 'h_N': 6.739528765272304, 'r0': 1.9164552840105622, 'a0': 0.0018037072246685193, 'h0': 1.919609221353602, 'alpha0': 0.0007524915037481739, 'eta0': 3.2149604515682757, 'delta': 0.04739759514157124, 'n': 1.8289328598785293, 'nu': 1.3666701619523915, 'a_scale': 1.8419812345501865, 'id': 1023600}	1	[1]	[[[ 156.750714 ,4350.3078809, 311.269415 , 137.655954 ]]]	[[[4261.23987 , 311.269415, 0. ]]]	[[[2.03461811,0.58269686,1.61107534,0.50446387]]]	[[[0.58469054,1.61107534,0. ]]]	[[[0.5326017 ,0. ,0.50446387]]]	[1.]
{'B_diff': 0.5, 'T_diff': 0.25, 'N0': 1487.4895159623438, 'h_N': 15.321928528094617, 'r0': 1.859402490140684, 'a0': 0.0013327792906981527, 'h0': 1.826496501124113, 'alpha0': 0.0004951810142594024, 'eta0': 2.7769327695784245, 'delta': 0.037637691728583805, 'n': 1.4527553258416783, 'nu': 1.6491005036853819, 'a_scale': 3.182156757315339, 'id': 1040800}	1	[1]	[[[ 0.33764259,7074.45098 , 31.7529696 , 51.9297615 ]]]	[[[5151.90141 , 31.7529696, 0. ]]]	[[[0.,0.,0.,0.]]]	[[[0.,0.,0.]]]	[[[0.,0.,0.]]]	[1.]
{'B_diff': 0.75, 'T_diff': 0.25, 'N0': 1099.7088265591956, 'h_N': 13.7244501230785, 'r0': 0.678613210130273, 'a0': 0.0005408002053905372, 'h0': 2.1460748196957287, 'alpha0': 0.00035249110191588136, 'eta0': 3.981284172815802, 'delta': 0.04968111555035919, 'n': 1.354739759621447, 'nu': 1.7811888286930615, 'a_scale': 1.0651456027466135, 'id': 1028800}	1	[1]	[[[ 104.753614 ,3109.539317 , 246.165545 , 85.9288343]]]	[[[3051.57098 , 246.165545, 0. ]]]	[[[2.08360098,0.54168809,1.42946311,0.60017742]]]	[[[0.5433137 ,1.42946311,0. ]]]	[[[0.47976694,0. ,0.60017742]]]	[1.]
{'B_diff': 0.75, 'T_diff': 1.0, 'N0': 1548.900242289478, 'h_N': 18.528186810768208, 'r0': 0.7460129739218238, 'a0': 0.0008484086637963271, 'h0': 0.62896741667932, 'alpha0': 0.0004025522372738367, 'eta0': 2.9013549072743348, 'delta': 0.05275518356867716, 'n': 1.8324269499024255, 'nu': 1.1736744837613244, 'a_scale': 2.337337421131547, 'id': 1013400}	2	[1,1]	[[[1480.86335 , 23.80604276, 119.110963 , 0. ], [ 408.845901 ,1258.2002327 , 401.355307 , 587.850472 ]]]	[[[ 16.2467804, 119.110963 , 0. ], [1211.32882 , 401.355307 , 0. ]]]	[[[0.00000033,0.00000033,0.00000033,0. ], [0.77903984,1.50678046,1.10550993,0.10045469]]]	[[[0.00000033,0.00000033,0. ], [1.51891836,1.10550993,0. ]]]	[[[0.00000033,0. ,0. ], [1.27593307,0. ,0.10045469]]]	[0.345,0.655]
{'B_diff': 0.75, 'T_diff': 0.25, 'N0': 2006.716724260125, 'h_N': 12.000565885135533, 'r0': 1.8352433091828269, 'a0': 0.0009910957988262096, 'h0': 1.1856624612171867, 'alpha0': 0.0008076615689762022, 'eta0': 2.7162708812981666, 'delta': 0.056628154851400284, 'n': 1.2783419920342065, 'nu': 1.4547385520481666, 'a_scale': 1.1502836155889817, 'id': 1016000}	1	[1]	[[[ 136.915135 ,5185.2537426, 466.926559 , 265.2434 ]]]	[[[5145.90848 , 466.926559, 0. ]]]	[[[2.07458717,0.62286583,1.45869246,0.74511318]]]	[[[0.62383653,1.45869246,0. ]]]	[[[0.52636398,0. ,0.74511318]]]	[1.]
{'B_diff': 1.0, 'T_diff': 1.0, 'N0': 1537.2946518311455, 'h_N': 13.605241123423678, 'r0': 0.7871861028457703, 'a0': 0.0011708662883536218, 'h0': 1.7874703125408586, 'alpha0': 0.000685873635255011, 'eta0': 4.814251475361163, 'delta': 0.03989888210879103, 'n': 1.721703176495422, 'nu': 1.4302863447910075, 'a_scale': 4.227635540562993, 'id': 1027000}	1	[1]	[[[ 276.752085,3596.046781, 330.443262, 138.610869]]]	[[[3546.26764 , 330.443262, 0. ]]]	[[[1.50068693,0.76885958,1.4684777 ,0.29314461]]]	[[[0.77034456,1.4684777 ,0. ]]]	[[[0.70135661,0. ,0.29314461]]]	[1.]
{'B_diff': 0.75, 'T_diff': 0.75, 'N0': 1646.560370820283, 'h_N': 11.096091489085454, 'r0': 1.2466329047227065, 'a0': 0.0014620082513844429, 'h0': 1.1858852406904048, 'alpha0': 0.000802054633482002, 'eta0': 1.4882018456981472, 'delta': 0.05712998026046837, 'n': 1.8561887852544605, 'nu': 1.5898692301209274, 'a_scale': 2.8974570496896637, 'id': 1042000}	1	[1]	[[[ 0.56432772,7636.18968 , 29.0086808 , 61.6101783 ]]]	[[[5176.15443 , 29.0086808, 0. ]]]	[[[0.00000033,0.00000033,0.00000033,0.00000033]]]	[[[0.00000033,0.00000033,0. ]]]	[[[0.00000033,0. ,0.00000033]]]	[1.]
{'B_diff': 0.25, 'T_diff': 1.0, 'N0': 1519.2392218805367, 'h_N': 9.726071898995533, 'r0': 0.8737918197522379, 'a0': 0.0018422985165045484, 'h0': 2.2166381543584217, 'alpha0': 0.0007434828232838284, 'eta0': 4.834688282230148, 'delta': 0.04781272917798764, 'n': 1.9609051139465565, 'nu': 1.6087381068546467, 'a_scale': 1.3443543875838657, 'id': 1031000}	1	[1]	[[[ 375.042983 ,4657.169691 , 414.721691 , 44.9594062]]]	[[[3670.12067 , 414.721691, 0. ]]]	[[[1.44308356,0.78543093,1.50494778,0.37833029]]]	[[[0.79729175,1.50494778,0. ]]]	[[[0.75615359,0. ,0.37833029]]]	[1.]
{'B_diff': 0.5, 'T_diff': 0.75, 'N0': 578.81924171903, 'h_N': 11.482422195320536, 'r0': 1.1187003345465625, 'a0': 0.000823547643607375, 'h0': 1.3189474786644273, 'alpha0': 0.0008592174739190155, 'eta0': 4.564904167257641, 'delta': 0.0436237403546869, 'n': 1.4154162942764246, 'nu': 1.4944617295358444, 'a_scale': 4.348343856621959, 'id': 1025200}	1	[1]	[[[ 43.1277703,1144.995713 , 208.079369 , 160.344854 ]]]	[[[984.871878,208.079369, 0. ]]]	[[[1.60836012,0.89132044,1.02783196,0.52778964]]]	[[[0.90822227,1.02783196,0. ]]]	[[[0.79474747,0. ,0.52778964]]]	[1.]
{'B_diff': 0.75, 'T_diff': 0.25, 'N0': 1364.4965443847059, 'h_N': 5.215841745438121, 'r0': 1.7747867690923897, 'a0': 0.0008359226505004271, 'h0': 1.2498183500328475, 'alpha0': 0.0003351506595297447, 'eta0': 3.4923873766216875, 'delta': 0.05130937263631299, 'n': 1.765545110964561, 'nu': 1.117669863620278, 'a_scale': 3.9958958670519507, 'id': 1009600}	2	[1,1]	[[[ 192.53 , 968.610427 , 519.341077 , 472.701737 ], [1170.79136 , 27.2722158, 354.664657 , 0. ]]]	[[[865.093154 ,519.341077 , 0. ], [ 19.0024743,354.664657 , 0. ]]]	[[[1.04695382,1.20807088,0.54139159,0.04438811], [0.00000033,0.00000033,0.00000033,0. ]]]	[[[1.24128074,0.54139159,0. ], [0.00000033,0.00000033,0. ]]]	[[[1.02105042,0. ,0.04438811], [0.00000033,0. ,0. ]]]	[0.655,0.345]
{'B_diff': 0.25, 'T_diff': 0.25, 'N0': 585.1846916941605, 'h_N': 8.802314486709676, 'r0': 1.307828965122397, 'a0': 0.0018145013358641182, 'h0': 0.8907240288481277, 'alpha0': 0.00047799937317404245, 'eta0': 3.823827827319147, 'delta': 0.05502846923727249, 'n': 1.3870026712102101, 'nu': 1.6694621080962067, 'a_scale': 1.0635477633433497, 'id': 1020800}	1	[1]	[[[ 52.7201046,1264.730557 , 174.77457 , 140.711897 ]]]	[[[1017.44665, 174.77457, 0. ]]]	[[[1.64498965,0.75930462,1.08075147,0.33514774]]]	[[[0.77262451,1.08075147,0. ]]]	[[[0.71132738,0. ,0.33514774]]]	[1.]
{'B_diff': 0.75, 'T_diff': 1.0, 'N0': 1265.5566913556913, 'h_N': 17.39854267444097, 'r0': 1.640453126050299, 'a0': 0.0006582946218050464, 'h0': 1.9588937931443475, 'alpha0': 0.0006943305841565925, 'eta0': 2.7482895569848114, 'delta': 0.03938514421603807, 'n': 1.8883344556900914, 'nu': 1.3443936934976226, 'a_scale': 4.685519811549327, 'id': 1029400}	1	[1]	[[[ 45.9056328,3998.344269 , 181.627839 , 171.918259 ]]]	[[[3794.83879 , 181.627839, 0. ]]]	[[[2.79450233,0.43791803,1.87371854,0.59236643]]]	[[[0.4432257 ,1.87371854,0. ]]]	[[[0.38445754,0. ,0.59236643]]]	[1.]
{'B_diff': 0.75, 'T_diff': 0.75, 'N0': 1227.5592274336032, 'h_N': 6.037602120103273, 'r0': 0.969461377252353, 'a0': 0.0015060453648226093, 'h0': 1.1774107206806943, 'alpha0': 0.0005742112215604414, 'eta0': 4.3728693279188295, 'delta': 0.050927525708547, 'n': 1.4876338457713518, 'nu': 1.9036835132469356, 'a_scale': 3.44632999917681, 'id': 1022800}	1	[1]	[[[ 257.932663 ,2648.9124309, 349.185298 , 130.096553 ]]]	[[[2606.22061 , 349.185298, 0. ]]]	[[[1.31016589,0.88870235,1.29066705,0.4447267 ]]]	[[[0.89112204,1.29066705,0. ]]]	[[[0.85348451,0. ,0.4447267 ]]]	[1.]
{'B_diff': 1.0, 'T_diff': 0.5, 'N0': 1398.0494976140026, 'h_N': 7.2226846837091925, 'r0': 1.5599447243692024, 'a0': 0.0017966786365145905, 'h0': 0.6130770733923369, 'alpha0': 0.0006359124090109218, 'eta0': 4.439298596325983, 'delta': 0.032950402928131964, 'n': 1.7037912049449129, 'nu': 1.3173754164796143, 'a_scale': 2.102846599768911, 'id': 1010600}	1	[1]	[[[ 53.9589321,2168.3880708, 161.022415 , 541.331159 ]]]	[[[2124.28845 , 161.022415, 0. ]]]	[[[1.92240226,0.61616193,1.48969594,0.11566894]]]	[[[0.61823697,1.48969594,0. ]]]	[[[0.55451487,0. ,0.11566894]]]	[1.]
{'B_diff': 0.5, 'T_diff': 1.0, 'N0': 1081.0311299585157, 'h_N': 5.739419076459551, 'r0': 1.8285824630189813, 'a0': 0.001060687133561607, 'h0': 0.8126523482270497, 'alpha0': 0.0004047183400125497, 'eta0': 3.9128268318372803, 'delta': 0.058974009493693025, 'n': 1.698732553384014, 'nu': 1.8166641958867435, 'a_scale': 2.4555391551921275, 'id': 1012600}	1	[1]	[[[ 199.526604,2129.424819, 363.882652, 225.630855]]]	[[[1887.93119 , 363.882652, 0. ]]]	[[[1.25639621,0.97350384,1.11873511,0.40534121]]]	[[[0.98761854,1.11873511,0. ]]]	[[[0.89576335,0. ,0.40534121]]]	[1.]
{'B_diff': 0.75, 'T_diff': 0.5, 'N0': 2188.255338833551, 'h_N': 17.003302627351058, 'r0': 1.2559625228112226, 'a0': 0.0019443175380496594, 'h0': 1.2347246917334482, 'alpha0': 0.00032717720822223075, 'eta0': 4.849199831477897, 'delta': 0.03329449460523438, 'n': 1.2638497839318377, 'nu': 1.0322693096412012, 'a_scale': 4.188078890806789, 'id': 1009800}	2	[1,1]	[[[ 230.733695 ,2165.41856572, 549.265338 , 891.580753 ], [1905.62858 , 32.67834145, 398.155731 , 49.7241476 ]]]	[[[2156.49303 , 549.265338 , 0. ], [ 29.9948372, 398.155731 , 0. ]]]	[[[1.23625344,1.00298962,0.79136799,0.05585333], [0. ,0. ,0. ,0. ]]]	[[[1.00383478,0.79136799,0. ], [0. ,0. ,0. ]]]	[[[0.85776955,0. ,0.05585333], [0. ,0. ,0. ]]]	[0.945,0.055]
{'B_diff': 1.0, 'T_diff': 0.5, 'N0': 1959.1500005712326, 'h_N': 13.114136381989127, 'r0': 1.5366902455012377, 'a0': 0.0019120976027104926, 'h0': 2.2931672407650523, 'alpha0': 0.0004069428239489737, 'eta0': 2.914998716951282, 'delta': 0.03128943083032992, 'n': 1.979986184622207, 'nu': 1.2728164409370155, 'a_scale': 3.2262718597278397, 'id': 1029800}	1	[1]	[[[ 58.5946429,5487.8758834, 232.741564 , 269.932367 ]]]	[[[5417.15046 , 232.741564, 0. ]]]	[[[2.87094691,0.44172882,1.88843417,0.58505421]]]	[[[0.44346938,1.88843417,0. ]]]	[[[0.38264838,0. ,0.58505421]]]	[1.]
{'B_diff': 0.25, 'T_diff': 0.75, 'N0': 1823.7570323957216, 'h_N': 10.202596951232307, 'r0': 0.8798582999760087, 'a0': 0.0007377935367874663, 'h0': 1.2779550839940814, 'alpha0': 0.0005385154773004679, 'eta0': 1.5528443692263825, 'delta': 0.033431224261145254, 'n': 1.771736555917745, 'nu': 1.5248293759513967, 'a_scale': 3.1388797029304722, 'id': 1043600}	1	[1]	[[[ 0.43208642,9507.58299 , 28.1612246 , 88.3547125 ]]]	[[[5473.7376 , 28.1612246, 0. ]]]	[[[0.00000033,0.00000033,0.00000033,0.00000033]]]	[[[0.00000033,0.00000033,0. ]]]	[[[0.00000033,0. ,0.00000033]]]	[1.]
{'B_diff': 0.25, 'T_diff': 1.0, 'N0': 1971.1420732440192, 'h_N': 15.721367894280752, 'r0': 1.6878162629650437, 'a0': 0.0006888993212304375, 'h0': 0.616787312649548, 'alpha0': 0.0006211230273704215, 'eta0': 1.3246503609154916, 'delta': 0.038829088494463884, 'n': 1.3596991432570493, 'nu': 1.3776362592521667, 'a_scale': 2.4513181665991546, 'id': 1043800}	1	[1]	[[[ 0.43470058,9220.31367 , 37.9108267 , 247.922967 ]]]	[[[6068.01063 , 37.9108267, 0. ]]]	[[[0.00000033,0.00000033,0.00000033,0.00000033]]]	[[[0.00000033,0.00000033,0. ]]]	[[[0.00000033,0. ,0.00000033]]]	[1.]
{'B_diff': 0.5, 'T_diff': 0.75, 'N0': 1347.3296848358582, 'h_N': 16.28053880932523, 'r0': 1.9654156690423603, 'a0': 0.0011286828370050076, 'h0': 2.103325921379083, 'alpha0': 0.0008034531494497508, 'eta0': 1.4444577510460113, 'delta': 0.053301119209375, 'n': 1.4757396137733685, 'nu': 1.7473566148613164, 'a_scale': 3.8305208443305796, 'id': 1044400}	1	[1]	[[[ 0.46640935,6671.02986 , 20.1846434 , 21.0855337 ]]]	[[[4794.56195 , 20.1846434, 0. ]]]	[[[0.00000033,0.00000033,0.00000033,0.00000033]]]	[[[0.00000033,0.00000033,0. ]]]	[[[0.00000033,0. ,0.00000033]]]	[1.]
{'B_diff': 0.5, 'T_diff': 0.25, 'N0': 1942.5699817089264, 'h_N': 8.453877520474572, 'r0': 1.933861640585038, 'a0': 0.000577276500905528, 'h0': 0.7380272457916226, 'alpha0': 0.0006690373191623863, 'eta0': 5.162218476483542, 'delta': 0.05531939609980174, 'n': 1.2174725889791422, 'nu': 1.1849244456536416, 'a_scale': 4.427120117905608, 'id': 1024800}	1	[1]	[[[ 258.190558,1046.4915 ,1209.88719 , 574.294702]]]	[[[ 963.79743,1209.88719, 0. ]]]	[[[1.01755626,1.87662286,0.46634803,0.47129904]]]	[[[1.90916063,0.46634803,0. ]]]	[[[1.51121916,0. ,0.47129904]]]	[1.]
{'B_diff': 0.75, 'T_diff': 1.0, 'N0': 1649.3505160854022, 'h_N': 9.362311718968307, 'r0': 0.9395856314265669, 'a0': 0.0017389197653960927, 'h0': 2.2428563271362285, 'alpha0': 0.00046791305537329756, 'eta0': 3.818073016588441, 'delta': 0.03452851953047756, 'n': 1.006409247824692, 'nu': 1.9532488125106797, 'a_scale': 3.684251990646749, 'id': 1045400}	2	[1,1]	[[[ 0.36873888,6645.95226 , 16.830819 , 38.1525222 ], [1649.34997 , 0. , 0. , 0. ]]]	[[[6645.95226 , 16.830819, 0. ], [ 0. , 0. , 0. ]]]	[[[0.00000033,0.00000033,0.00000033,0.00000033], [0.00000033,0. ,0. ,0. ]]]	[[[0.00000033,0.00000033,0. ], [0. ,0. ,0. ]]]	[[[0. ,0. ,0.00000033], [0. ,0. ,0. ]]]	[0.61,0.39]
{'B_diff': 0.25, 'T_diff': 0.25, 'N0': 1889.4250101551659, 'h_N': 15.852508241323436, 'r0': 0.5259072762811737, 'a0': 0.0015105671104584878, 'h0': 0.8460091004709076, 'alpha0': 0.0003797203883858667, 'eta0': 2.3246934465026157, 'delta': 0.05145417140524146, 'n': 1.9644076375169366, 'nu': 1.5236987571430656, 'a_scale': 4.196706086498118, 'id': 1024000}	1	[1]	[[[ 273.442148,5398.396353, 249.560229, 311.637024]]]	[[[4808.11618 , 249.560229, 0. ]]]	[[[1.53558773,0.71061108,1.88420052,0.55123873]]]	[[[0.72060169,1.88420052,0. ]]]	[[[0.67038032,0. ,0.55123873]]]	[1.]
{'B_diff': 0.25, 'T_diff': 0.5, 'N0': 2052.806488348168, 'h_N': 6.671003461507738, 'r0': 0.7173245245604521, 'a0': 0.0010685413170752195, 'h0': 1.9775241560038346, 'alpha0': 0.0002743984583995065, 'eta0': 3.917500521695283, 'delta': 0.038190679051368255, 'n': 1.2794383198179387, 'nu': 1.4679212394526222, 'a_scale': 3.998004074867928, 'id': 1033800}	1	[1]	[[[ 258.062539,6746.865622, 475.647905, 176.860913]]]	[[[6425.80468 , 475.647905, 0. ]]]	[[[1.82655967,0.63470054,1.63523303,0.5938361 ]]]	[[[0.63693919,1.63523303,0. ]]]	[[[0.6008582,0. ,0.5938361]]]	[1.]
{'B_diff': 1.0, 'T_diff': 0.25, 'N0': 1176.8766009927244, 'h_N': 5.66956037150013, 'r0': 1.531973496209105, 'a0': 0.0008964248582554905, 'h0': 0.9314925645754424, 'alpha0': 0.0007775051961559696, 'eta0': 2.3820263403408233, 'delta': 0.05840391935463242, 'n': 1.50705394767036, 'nu': 1.601352134498129, 'a_scale': 1.7288434730782645, 'id': 1023200}	1	[1]	[[[ 39.1587069,3066.8492878, 156.381383 , 179.853635 ]]]	[[[3017.99546 , 156.381383, 0. ]]]	[[[2.57948454,0.46812477,1.73700877,0.46414766]]]	[[[0.470034 ,1.73700877,0. ]]]	[[[0.384318 ,0. ,0.46414766]]]	[1.]
{'B_diff': 0.75, 'T_diff': 0.75, 'N0': 596.24936825758, 'h_N': 11.041794471009846, 'r0': 1.661955788669953, 'a0': 0.0019978731615236385, 'h0': 1.7928603725677568, 'alpha0': 0.0004180801883331052, 'eta0': 2.545625003326629, 'delta': 0.05544962175473664, 'n': 1.796411052096527, 'nu': 1.9984390100386493, 'a_scale': 3.8191517433303366, 'id': 1045200}	1	[1]	[[[ 0.41482899,2671.965755 , 22.6554084 , 29.772126 ]]]	[[[1843.4293 , 22.6554084, 0. ]]]	[[[0.,0.,0.,0.]]]	[[[0.,0.,0.]]]	[[[0.,0.,0.]]]	[1.]
{'B_diff': 0.5, 'T_diff': 0.5, 'N0': 962.9765973886394, 'h_N': 6.6812491450847915, 'r0': 1.6005304809908454, 'a0': 0.0012723132186180086, 'h0': 1.8125751617468406, 'alpha0': 0.00035372867435342253, 'eta0': 3.5244680884918584, 'delta': 0.0443780291374857, 'n': 1.1880562022967984, 'nu': 1.7016523474591274, 'a_scale': 1.1771372297211717, 'id': 1031400}	1	[1]	[[[ 17.9262275,2727.6252815, 239.77006 , 177.573738 ]]]	[[[2636.73333, 239.77006, 0. ]]]	[[[3.16768268,0.58513683,1.41297251,0.76709007]]]	[[[0.5879995 ,1.41297251,0. ]]]	[[[0.50846157,0. ,0.76709007]]]	[1.]
{'B_diff': 0.75, 'T_diff': 0.75, 'N0': 987.4565199094475, 'h_N': 7.2347933340842125, 'r0': 1.9264439412647971, 'a0': 0.0011426550265907077, 'h0': 0.6118104332401921, 'alpha0': 0.0006019474056055999, 'eta0': 2.626347373655859, 'delta': 0.05152412258991553, 'n': 1.6066356987745394, 'nu': 1.403048777360857, 'a_scale': 2.269420040736202, 'id': 1019600}	1	[1]	[[[ 21.2738141,1968.307966 , 123.920775 , 377.979204 ]]]	[[[1837.18485 , 123.920775, 0. ]]]	[[[2.49657864,0.51224949,1.40837605,0.18658332]]]	[[[0.51878507,1.40837605,0. ]]]	[[[0.4516843 ,0. ,0.18658332]]]	[1.]
{'B_diff': 0.75, 'T_diff': 0.75, 'N0': 1778.6417714563731, 'h_N': 16.868086829883556, 'r0': 1.0369111161840845, 'a0': 0.0007769458775218373, 'h0': 1.7096575426187486, 'alpha0': 0.000513580728207432, 'eta0': 4.547999768931039, 'delta': 0.03644101959328689, 'n': 1.408409799960654, 'nu': 1.4164171869751718, 'a_scale': 3.333994762734357, 'id': 1029200}	1	[1]	[[[ 178.412282 ,4434.8507186, 400.527865 , 279.646827 ]]]	[[[4381.85325 , 400.527865, 0. ]]]	[[[1.82875478,0.67360201,1.42684875,0.60070815]]]	[[[0.67571376,1.42684875,0. ]]]	[[[0.63493315,0. ,0.60070815]]]	[1.]
{'B_diff': 1.0, 'T_diff': 0.25, 'N0': 1539.111421813613, 'h_N': 7.045853217441482, 'r0': 0.5628070117194666, 'a0': 0.0017027168430621047, 'h0': 0.8241406748785719, 'alpha0': 0.0008231942240306592, 'eta0': 2.3610552060320025, 'delta': 0.053374943126590274, 'n': 1.0949177530230894, 'nu': 1.7984992582911636, 'a_scale': 4.101752474684798, 'id': 1045600}	2	[1,1]	[[[ 0.81196972,5378.96731335, 23.0598844 , 79.9793728 ], [1539.11091 , 0. , 0. , 0. ]]]	[[[5377.91966 , 23.0598844, 0. ], [ 0. , 0. , 0. ]]]	[[[0. ,0. ,0. ,0. ], [0.00000033,0. ,0. ,0. ]]]	[[[0.,0.,0.], [0.,0.,0.]]]	[[[0.,0.,0.], [0.,0.,0.]]]	[0.975,0.025]
{'B_diff': 1.0, 'T_diff': 0.5, 'N0': 1281.1031634420474, 'h_N': 10.281093827148489, 'r0': 0.6130405492007331, 'a0': 0.0015606841112962844, 'h0': 1.2854071041100168, 'alpha0': 0.0007301087204679892, 'eta0': 3.6309850827454637, 'delta': 0.031153535707150494, 'n': 1.673759274135304, 'nu': 1.9577502515519933, 'a_scale': 4.636162921889547, 'id': 1045800}	1	[1]	[[[ 0.58698339,5265.08375 , 13.2495 , 53.398249 ]]]	[[[4049.70701, 13.2495 , 0. ]]]	[[[0.,0.,0.,0.]]]	[[[0.,0.,0.]]]	[[[0.,0.,0.]]]	[1.]
{'B_diff': 1.0, 'T_diff': 1.0, 'N0': 614.2185461798128, 'h_N': 13.727089757164004, 'r0': 0.6837084075631121, 'a0': 0.0015221058843362186, 'h0': 1.1479704017456294, 'alpha0': 0.00035904347440824513, 'eta0': 1.7599432615241557, 'delta': 0.04070076078090679, 'n': 1.5502124039082668, 'nu': 1.347532536742699, 'a_scale': 1.7524045943027087, 'id': 1046200}	1	[1]	[[[ 2.07821619,1177.688902 , 67.6243734 , 279.227423 ]]]	[[[958.216882 , 67.6243734, 0. ]]]	[[[0.00000033,0.00000033,0.00000033,0.00000033]]]	[[[0.00000033,0.00000033,0. ]]]	[[[0.00000033,0. ,0.00000033]]]	[1.]
{'B_diff': 0.5, 'T_diff': 0.5, 'N0': 1044.5404264205529, 'h_N': 7.063088730676416, 'r0': 0.7338785465694468, 'a0': 0.0007705232245500727, 'h0': 0.7243571372079305, 'alpha0': 0.0005289891929926388, 'eta0': 4.750974256921664, 'delta': 0.05379564611672831, 'n': 1.637232446267686, 'nu': 1.8990760120580163, 'a_scale': 1.0920556801284198, 'id': 1025000}	1	[1]	[[[ 277.919071,2054.232437, 316.459098, 125.981675]]]	[[[1895.05545 , 316.459098, 0. ]]]	[[[1.09573671,1.03710585,1.25134266,0.13431838]]]	[[[1.04414162,1.25134266,0. ]]]	[[[0.97209257,0. ,0.13431838]]]	[1.]
{'B_diff': 0.5, 'T_diff': 1.0, 'N0': 1985.3543360878282, 'h_N': 6.785577548578212, 'r0': 1.6842768772373284, 'a0': 0.0016290824206750447, 'h0': 2.1543598991350827, 'alpha0': 0.0006502845130303791, 'eta0': 2.854087623518529, 'delta': 0.04374769152891783, 'n': 1.2313197360209676, 'nu': 1.192368372658743, 'a_scale': 3.7282836282452942, 'id': 1035000}	1	[1]	[[[ 137.026203 ,6674.5873208, 402.962483 , 169.770603 ]]]	[[[6582.88963 , 402.962483, 0. ]]]	[[[2.45813942,0.49085088,1.72273813,0.67707948]]]	[[[0.49149733,1.72273813,0. ]]]	[[[0.45592336,0. ,0.67707948]]]	[1.]
{'B_diff': 0.5, 'T_diff': 0.75, 'N0': 1029.3929683099072, 'h_N': 8.492724250952195, 'r0': 0.76572424647171, 'a0': 0.0005444059122832179, 'h0': 1.0610720982282862, 'alpha0': 0.0003812925374703587, 'eta0': 5.03274003914525, 'delta': 0.03328150383405781, 'n': 1.7343815750207292, 'nu': 1.0093764100561105, 'a_scale': 2.6403443670392264, 'id': 1047600}	1	[1]	[[[907.454868 , 28.01026012,219.852115 , 0. ]]]	[[[ 18.1343193,219.852115 , 0. ]]]	[[[0.00000033,0.00000033,0.00000033,0. ]]]	[[[0.00000033,0.00000033,0. ]]]	[[[0.00000033,0. ,0. ]]]	[1.]
{'B_diff': 1.0, 'T_diff': 0.75, 'N0': 1329.878778558887, 'h_N': 18.038640982750522, 'r0': 1.06556687227852, 'a0': 0.0018593925536186978, 'h0': 0.6764718802896361, 'alpha0': 0.0008479453957213903, 'eta0': 4.5024990881102305, 'delta': 0.04682463045962171, 'n': 1.2499987786107951, 'nu': 1.2225642223021744, 'a_scale': 2.0502322112603775, 'id': 1014000}	1	[1]	[[[ 148.16255 ,1790.99142407, 291.441411 , 476.988647 ]]]	[[[1788.11108 , 291.441411, 0. ]]]	[[[1.29556956,0.90241799,1.07446908,0.09352457]]]	[[[0.90274326,1.07446908,0. ]]]	[[[0.73449304,0. ,0.09352457]]]	[1.]
{'B_diff': 0.25, 'T_diff': 0.75, 'N0': 2092.5924136351177, 'h_N': 16.799620150623454, 'r0': 1.4637857803401841, 'a0': 0.001992628386546659, 'h0': 2.0044684962522066, 'alpha0': 0.0006276446977580795, 'eta0': 4.285244994993548, 'delta': 0.03727813718707376, 'n': 1.6678768382609515, 'nu': 1.9148063725003424, 'a_scale': 1.1189821909525692, 'id': 1040400}	1	[1]	[[[ 152.891893,8549.43773 , 329.617627, 114.784176]]]	[[[7279.15679 , 329.617627, 0. ]]]	[[[2.5633793 ,0.4571856 ,2.14001949,0.86090209]]]	[[[0.46238388,2.14001949,0. ]]]	[[[0.43790185,0. ,0.86090209]]]	[1.]
{'B_diff': 1.0, 'T_diff': 0.75, 'N0': 970.2843255322628, 'h_N': 8.886875220741175, 'r0': 1.9977035285147402, 'a0': 0.0020094447674516803, 'h0': 2.123220774135044, 'alpha0': 0.00036056558139471, 'eta0': 5.135350151847462, 'delta': 0.059534818184902694, 'n': 1.5742030069074398, 'nu': 1.6435887442186012, 'a_scale': 1.7963343380427754, 'id': 1017200}	1	[1]	[[[265.009159 ,905.8005743,582.411322 ,139.518599 ]]]	[[[875.481605,582.411322, 0. ]]]	[[[0.98015566,1.37112687,0.6009806 ,0.59844738]]]	[[[1.38462611,0.6009806 ,0. ]]]	[[[1.12767052,0. ,0.59844738]]]	[1.]
{'B_diff': 1.0, 'T_diff': 0.5, 'N0': 858.6829586939261, 'h_N': 6.510651218737784, 'r0': 0.960521579208528, 'a0': 0.0007388897858448776, 'h0': 2.1445470025796984, 'alpha0': 0.00034539206330318206, 'eta0': 5.191338435874849, 'delta': 0.0597980399240626, 'n': 1.4347602253055578, 'nu': 1.4153316719131608, 'a_scale': 4.0342032919963, 'id': 1026600}	2	[1,1]	[[[264.924731 ,454.7760118 ,636.328623 ,108.233085 ], [610.935043 , 64.16316174,437.786549 , 0. ]]]	[[[439.764173 ,636.328623 , 0. ], [ 55.5592683,437.786549 , 0. ]]]	[[[0.74124797,1.63476095,0.41906421,0.00755321], [0.00000033,0.00000033,0.00000033,0. ]]]	[[[1.65330427,0.41906421,0. ], [0.00000033,0.00000033,0. ]]]	[[[1.1871384 ,0. ,0.00755321], [0.00000033,0. ,0. ]]]	[0.665,0.335]
{'B_diff': 0.25, 'T_diff': 0.75, 'N0': 720.1084247471297, 'h_N': 19.213400117770366, 'r0': 1.8560244913394617, 'a0': 0.0018157049163345287, 'h0': 1.9674949823566894, 'alpha0': 0.0007073845614007397, 'eta0': 1.7118137397177964, 'delta': 0.04795964118595304, 'n': 1.1380704434827889, 'nu': 1.7052204317568518, 'a_scale': 2.145995156869925, 'id': 1046800}	1	[1]	[[[ 0.54353637,3547.315895 , 22.2843644 , 27.2889921 ]]]	[[[3002.21264 , 22.2843644, 0. ]]]	[[[0.,0.,0.,0.]]]	[[[0.,0.,0.]]]	[[[0.,0.,0.]]]	[1.]
{'B_diff': 1.0, 'T_diff': 0.5, 'N0': 1346.73184957504, 'h_N': 15.377250845669547, 'r0': 1.8993500587718888, 'a0': 0.0019589849413400523, 'h0': 0.6936268991203389, 'alpha0': 0.0005446454755447404, 'eta0': 3.536832848171701, 'delta': 0.048875678338306285, 'n': 1.1506041066652672, 'nu': 1.3404946408165654, 'a_scale': 3.5031640342788717, 'id': 1020200}	1	[1]	[[[ 36.7033246 ,1938.93960431, 299.877501 , 499.674051 ]]]	[[[1936.973 , 299.877501, 0. ]]]	[[[2.07065431,0.83172181,1.1012052 ,0.30233101]]]	[[[0.83196556,1.1012052 ,0. ]]]	[[[0.60828544,0. ,0.30233101]]]	[1.]
{'B_diff': 0.75, 'T_diff': 0.25, 'N0': 2222.948435774426, 'h_N': 8.916786294960165, 'r0': 0.6248441625405017, 'a0': 0.0011366846933260565, 'h0': 0.9608382594411196, 'alpha0': 0.0005203502743124211, 'eta0': 3.8301776053519814, 'delta': 0.05306641712453977, 'n': 1.6224142954486254, 'nu': 1.2599507685232212, 'a_scale': 4.690685227973439, 'id': 1022400}	2	[1,1]	[[[ 754.170334 ,2918.2386101 , 710.527828 , 274.987576 ], [2153.46703 , 28.12759971, 119.847354 , 0. ]]]	[[[2890.57763 , 710.527828 , 0. ], [ 20.6910016, 119.847354 , 0. ]]]	[[[0.87364467,1.36789063,1.16058348,0.20354733], [0.00000033,0.00000033,0.00000033,0. ]]]	[[[1.37012171,1.16058348,0. ], [0.00000033,0.00000033,0. ]]]	[[[1.2040316 ,0. ,0.20354733], [0.00000033,0. ,0. ]]]	[0.95,0.05]
{'B_diff': 0.75, 'T_diff': 0.5, 'N0': 921.4593923841618, 'h_N': 19.046520171386803, 'r0': 1.2526322692573382, 'a0': 0.0019714729209918745, 'h0': 1.1970739230907042, 'alpha0': 0.00034145887559582983, 'eta0': 3.451999242922711, 'delta': 0.053420032991540765, 'n': 1.0174020346641912, 'nu': 1.1116113016261473, 'a_scale': 3.662046709599651, 'id': 1048200}	2	[1,1]	[[[921.459085 , 0. , 0. , 0. ], [ 9.36897438,490.275992 ,436.206706 ,437.774665 ]]]	[[[ 0. , 0. , 0. ], [490.275992,436.206706, 0. ]]]	[[[0.00000033,0. ,0. ,0. ], [0.00000033,0.00000033,0.00000033,0.00000033]]]	[[[0. ,0. ,0. ], [0.00000033,0.00000033,0. ]]]	[[[0. ,0. ,0. ], [0. ,0. ,0.00000033]]]	[0.235,0.765]
{'B_diff': 0.5, 'T_diff': 0.5, 'N0': 1704.7912250722877, 'h_N': 6.613621379361533, 'r0': 0.535463949323387, 'a0': 0.0009448887783912994, 'h0': 1.775526551852123, 'alpha0': 0.0005995572790417676, 'eta0': 3.8043170837337934, 'delta': 0.04887757274019475, 'n': 1.6227381870704192, 'nu': 1.5922650927169633, 'a_scale': 3.754709849017912, 'id': 1034600}	1	[1]	[[[ 368.589451 ,4626.492988 , 416.97465 , 88.7119092]]]	[[[4485.36717, 416.97465, 0. ]]]	[[[1.43721541,0.78509695,1.52245024,0.51192596]]]	[[[0.78809472,1.52245024,0. ]]]	[[[0.72702441,0. ,0.51192596]]]	[1.]
{'B_diff': 0.5, 'T_diff': 0.5, 'N0': 687.7677934966941, 'h_N': 11.192846392376048, 'r0': 1.1264333893785587, 'a0': 0.0007800769966885529, 'h0': 0.7560230014717395, 'alpha0': 0.0002580861559585434, 'eta0': 4.503446193154966, 'delta': 0.048222194432073484, 'n': 1.223067684350108, 'nu': 1.4561906386019217, 'a_scale': 1.7842304819215205, 'id': 1041000}	1	[1]	[[[ 3.84224016,812.3525597 ,177.081561 ,325.591421 ]]]	[[[732.852127,177.081561, 0. ]]]	[[[0.76970234,0.48980796,0.55567798,0.09092698]]]	[[[0.50393894,0.55567798,0. ]]]	[[[0.3619736 ,0. ,0.09092698]]]	[1.]
{'B_diff': 0.75, 'T_diff': 0.25, 'N0': 1143.5339588894424, 'h_N': 14.031272762246418, 'r0': 1.4318241068796789, 'a0': 0.0019407076510822238, 'h0': 1.9958011214984515, 'alpha0': 0.0008171620607623602, 'eta0': 1.5725138839009425, 'delta': 0.044065753526496956, 'n': 1.5572744727096177, 'nu': 1.7004116877333812, 'a_scale': 2.403889472788447, 'id': 1048000}	1	[1]	[[[ 0.4674808,5117.12932 , 21.464955 , 28.4373804]]]	[[[3879.86466 , 21.464955, 0. ]]]	[[[0.00000033,0.00000033,0.00000033,0.00000033]]]	[[[0.00000033,0.00000033,0. ]]]	[[[0.00000033,0. ,0.00000033]]]	[1.]
{'B_diff': 0.25, 'T_diff': 0.5, 'N0': 1294.7103031333531, 'h_N': 16.040730295964917, 'r0': 1.4921295164336206, 'a0': 0.0015533436088515107, 'h0': 1.3764333971837273, 'alpha0': 0.0008355159920735689, 'eta0': 3.8345221290986338, 'delta': 0.041490686144842616, 'n': 1.9742771353152189, 'nu': 1.7204010589884555, 'a_scale': 2.5255501233586575, 'id': 1037000}	1	[1]	[[[ 129.322785,4692.88851 , 270.270827, 106.135359]]]	[[[3765.14004 , 270.270827, 0. ]]]	[[[2.042715 ,0.56648691,1.81037788,0.60773666]]]	[[[0.57392688,1.81037788,0. ]]]	[[[0.54734758,0. ,0.60773666]]]	[1.]
{'B_diff': 1.0, 'T_diff': 0.75, 'N0': 984.0359870992472, 'h_N': 7.874139942651128, 'r0': 0.5437982224414705, 'a0': 0.0005347380411004293, 'h0': 1.3871472493512993, 'alpha0': 0.0004878011653423114, 'eta0': 4.114928969484964, 'delta': 0.044184939763027876, 'n': 1.2449809821950997, 'nu': 1.9358329298841277, 'a_scale': 1.2300242369590562, 'id': 1036400}	1	[1]	[[[ 82.6329186,2352.7532657, 215.36204 , 146.430792 ]]]	[[[2342.4924 , 215.36204, 0. ]]]	[[[1.82323669,0.6306892 ,1.42435942,0.57734669]]]	[[[0.63140467,1.42435942,0. ]]]	[[[0.48160241,0. ,0.57734669]]]	[1.]
{'B_diff': 0.5, 'T_diff': 0.75, 'N0': 1450.9388127527413, 'h_N': 12.643199847269873, 'r0': 0.9074187561220268, 'a0': 0.0008687574665409796, 'h0': 1.9474809579361114, 'alpha0': 0.00043436964542286054, 'eta0': 3.034854869288475, 'delta': 0.0466952219162863, 'n': 1.9138603421303952, 'nu': 1.5374147258963111, 'a_scale': 2.0126649094841875, 'id': 1038000}	1	[1]	[[[ 124.529825,4791.945249, 273.714427, 133.672971]]]	[[[4496.5732 , 273.714427, 0. ]]]	[[[2.17676839,0.53669533,1.72556828,0.63380989]]]	[[[0.54318507,1.72556828,0. ]]]	[[[0.4901895 ,0. ,0.63380989]]]	[1.]
{'B_diff': 1.0, 'T_diff': 0.25, 'N0': 1002.5527286799048, 'h_N': 6.939457105749686, 'r0': 0.5852289679925957, 'a0': 0.0006365295165826295, 'h0': 1.323578136818122, 'alpha0': 0.0008588835818777715, 'eta0': 2.864959118280597, 'delta': 0.034582454716621726, 'n': 1.8451125571244817, 'nu': 1.5963792136138046, 'a_scale': 1.7747565814494188, 'id': 1048800}	1	[1]	[[[ 0.49590116,3997.26495 , 23.552867 , 71.2240896 ]]]	[[[2890.1516 , 23.552867, 0. ]]]	[[[0.00000033,0.00000033,0.00000033,0.00000033]]]	[[[0.00000033,0.00000033,0. ]]]	[[[0.00000033,0. ,0.00000033]]]	[1.]
{'B_diff': 1.0, 'T_diff': 1.0, 'N0': 916.7981613158427, 'h_N': 18.090070071250196, 'r0': 0.7258117929805575, 'a0': 0.0012466044585611813, 'h0': 1.9986576346150795, 'alpha0': 0.00039983960277065785, 'eta0': 3.5525856740423567, 'delta': 0.05586501867396458, 'n': 1.7251793389823114, 'nu': 1.866064236267989, 'a_scale': 1.8274877600696127, 'id': 1036600}	1	[1]	[[[ 138.530012 ,2328.0223122, 185.966428 , 68.8114942]]]	[[[2292.15942 , 185.966428, 0. ]]]	[[[1.7023367 ,0.66131972,1.48066787,0.37331502]]]	[[[0.66350766,1.48066787,0. ]]]	[[[0.58169376,0. ,0.37331502]]]	[1.]
{'B_diff': 0.5, 'T_diff': 0.25, 'N0': 2174.449177909596, 'h_N': 17.448783684304665, 'r0': 1.9003255031993935, 'a0': 0.0009586786242099154, 'h0': 1.7752406886374117, 'alpha0': 0.0004921331733059044, 'eta0': 5.172141860411005, 'delta': 0.04041116955427948, 'n': 1.5951292527342134, 'nu': 1.3284015153084276, 'a_scale': 1.2904561400208046, 'id': 1031200}	1	[1]	[[[ 400.386507,5090.477938, 757.914355, 204.578616]]]	[[[4663.44012 , 757.914355, 0. ]]]	[[[1.41769768,0.85446281,1.18264128,0.57674605]]]	[[[0.86133644,1.18264128,0. ]]]	[[[0.80445268,0. ,0.57674605]]]	[1.]
{'B_diff': 0.25, 'T_diff': 0.75, 'N0': 761.2010232052226, 'h_N': 19.423076058957605, 'r0': 1.3250766458882555, 'a0': 0.0013815714007950914, 'h0': 1.9945406770668241, 'alpha0': 0.0002511226642776764, 'eta0': 1.9242582137619006, 'delta': 0.04130721001133549, 'n': 1.824166427015035, 'nu': 1.877605613089294, 'a_scale': 2.249026927845664, 'id': 1050000}	1	[1]	[[[ 0.67845316,3920.97703 , 26.7189643 , 37.5785834 ]]]	[[[2238.77332 , 26.7189643, 0. ]]]	[[[0.00000033,0.00000033,0.00000033,0.00000033]]]	[[[0.00000033,0.00000033,0. ]]]	[[[0.00000033,0. ,0.00000033]]]	[1.]
{'B_diff': 0.75, 'T_diff': 1.0, 'N0': 575.611066764385, 'h_N': 16.479974828065192, 'r0': 0.7199468293572158, 'a0': 0.0016042637284349403, 'h0': 2.257941423666972, 'alpha0': 0.0004273071900920073, 'eta0': 2.0502541021771448, 'delta': 0.047063164756255285, 'n': 1.95786346361925, 'nu': 1.5796748173572828, 'a_scale': 1.892640721397019, 'id': 1048600}	1	[1]	[[[ 1.33260632,2482.587325 , 38.1110812 , 48.7911086 ]]]	[[[1639.41595 , 38.1110812, 0. ]]]	[[[0.,0.,0.,0.]]]	[[[0.,0.,0.]]]	[[[0.,0.,0.]]]	[1.]
{'B_diff': 0.75, 'T_diff': 0.5, 'N0': 1986.414343594206, 'h_N': 8.523593614988865, 'r0': 1.9315416806301298, 'a0': 0.0018919121416792464, 'h0': 2.221887039874132, 'alpha0': 0.0002646643306774466, 'eta0': 5.049742155949195, 'delta': 0.044634343277294306, 'n': 1.112443153882018, 'nu': 1.6860893735113676, 'a_scale': 2.725193363468768, 'id': 1025800}	2	[1,1]	[[[ 276.94856 ,4121.42792814, 841.141589 , 211.349519 ], [ 276.883992 ,4121.51102 , 841.240644 , 211.288465 ]]]	[[[4121.06999 , 841.141589, 0. ], [4121.51102 , 841.240644, 0. ]]]	[[[1.53331437,0.84408538,1.02466227,0.76138955], [1.53355406,0.8440487 ,1.0248044 ,0.76145308]]]	[[[0.84409373,1.02466227,0. ], [0.8440487 ,1.0248044 ,0. ]]]	[[[0.7674382 ,0. ,0.76138955], [0. ,0. ,0.76145308]]]	[0.995,0.005]
{'B_diff': 1.0, 'T_diff': 0.5, 'N0': 1016.1729074498829, 'h_N': 11.41341940990866, 'r0': 1.5200437518569176, 'a0': 0.0016218732088719124, 'h0': 1.6509632499279094, 'alpha0': 0.0006023205618934919, 'eta0': 3.5647746609825117, 'delta': 0.03817967193481887, 'n': 1.2102321649831607, 'nu': 1.3105090215235986, 'a_scale': 2.7361880620759975, 'id': 1033000}	1	[1]	[[[ 24.1032471 ,2092.03567985, 219.358057 , 254.819689 ]]]	[[[2084.22835 , 219.358057, 0. ]]]	[[[2.51812716,0.65928649,1.32295684,0.5307606 ]]]	[[[0.65992668,1.32295684,0. ]]]	[[[0.5063695,0. ,0.5307606]]]	[1.]
{'B_diff': 1.0, 'T_diff': 0.75, 'N0': 616.8261043182777, 'h_N': 15.923793995409225, 'r0': 1.454126184848951, 'a0': 0.002022212223552486, 'h0': 1.4342688379751027, 'alpha0': 0.0003369145420224652, 'eta0': 4.000429811079229, 'delta': 0.050358881376278045, 'n': 1.6838123041892317, 'nu': 1.4899060176749992, 'a_scale': 1.9675605790840685, 'id': 1026800}	1	[1]	[[[ 40.1308954,989.3240386,148.960568 ,208.683918 ]]]	[[[948.855364,148.960568, 0. ]]]	[[[1.75699657,0.6787818 ,0.85485251,0.17589959]]]	[[[0.68726595,0.85485251,0. ]]]	[[[0.56657137,0. ,0.17589959]]]	[1.]
{'B_diff': 0.5, 'T_diff': 1.0, 'N0': 921.7321597265759, 'h_N': 5.790040136831126, 'r0': 1.5937871708928468, 'a0': 0.0005998063973501147, 'h0': 1.1432102221619131, 'alpha0': 0.0007886250997106124, 'eta0': 1.9678627247692522, 'delta': 0.055710278429147386, 'n': 1.2780637188717392, 'nu': 1.480393391443158, 'a_scale': 3.970380440866317, 'id': 1041400}	1	[1]	[[[ 0.32344166,3357.053384 , 76.2931341 , 170.90738 ]]]	[[[2894.22369 , 76.2931341, 0. ]]]	[[[0.4892886 ,0.27340065,1.41475281,0.6115382 ]]]	[[[0.2859575 ,1.41475281,0. ]]]	[[[0.19555028,0. ,0.6115382 ]]]	[1.]
{'B_diff': 0.75, 'T_diff': 0.75, 'N0': 2078.193783333252, 'h_N': 12.246809633765501, 'r0': 1.2427058244084708, 'a0': 0.0005900709570149764, 'h0': 1.120308312734661, 'alpha0': 0.0008095817273766131, 'eta0': 2.900633506422145, 'delta': 0.039824552563632015, 'n': 1.2636610273490474, 'nu': 1.289706364525205, 'a_scale': 2.1621342875677363, 'id': 1035600}	1	[1]	[[[ 77.4631599,5875.8443646, 301.29472 , 370.678739 ]]]	[[[5823.47479, 301.29472, 0. ]]]	[[[2.68699802,0.48843915,1.8983052 ,0.57540916]]]	[[[0.48916622,1.8983052 ,0. ]]]	[[[0.42049183,0. ,0.57540916]]]	[1.]
{'B_diff': 0.5, 'T_diff': 0.5, 'N0': 1960.6618891179946, 'h_N': 10.49805389909739, 'r0': 1.2568545300211387, 'a0': 0.001474845386374454, 'h0': 1.3209912194188882, 'alpha0': 0.0005552837328274368, 'eta0': 2.3567442573642166, 'delta': 0.04747116010110551, 'n': 1.7957552364577878, 'nu': 1.927733808875775, 'a_scale': 4.557993379887064, 'id': 1050600}	1	[1]	[[[ 0.42556396,9995.18702 , 19.7216101 , 38.3752519 ]]]	[[[6363.39222 , 19.7216101, 0. ]]]	[[[0.,0.,0.,0.]]]	[[[0.,0.,0.]]]	[[[0.,0.,0.]]]	[1.]
{'B_diff': 0.25, 'T_diff': 0.5, 'N0': 1533.333485275814, 'h_N': 18.395650817935675, 'r0': 0.8460807187962289, 'a0': 0.0009928324780935644, 'h0': 1.899379242344222, 'alpha0': 0.0006285424555682405, 'eta0': 2.6740835445131874, 'delta': 0.041416377590372755, 'n': 1.0957375326118195, 'nu': 1.2093483825061946, 'a_scale': 3.90988400727957, 'id': 1040200}	1	[1]	[[[ 132.499486,5249.937388, 336.551973, 149.039966]]]	[[[5180.35216 , 336.551973, 0. ]]]	[[[2.09992757,0.56405083,1.6841209 ,0.68828493]]]	[[[0.56446841,1.6841209 ,0. ]]]	[[[0.53600097,0. ,0.68828493]]]	[1.]
{'B_diff': 0.75, 'T_diff': 0.75, 'N0': 1613.3701749264428, 'h_N': 19.116581209637737, 'r0': 1.5271852815662141, 'a0': 0.0010990405655276368, 'h0': 1.3452314472270006, 'alpha0': 0.00044174400977103033, 'eta0': 4.2989278472983035, 'delta': 0.05243642872853749, 'n': 1.1354763756864081, 'nu': 1.0370709453735398, 'a_scale': 3.57073499835279, 'id': 1051600}	1	[1]	[[[ 9.13711171,710.85294174,649.31052 ,932.289263 ]]]	[[[704.453704,649.31052 , 0. ]]]	[[[0.00000033,0.00000033,0.00000033,0.00000033]]]	[[[0.00000033,0.00000033,0. ]]]	[[[0.00000033,0. ,0.00000033]]]	[1.]
{'B_diff': 0.5, 'T_diff': 0.25, 'N0': 2144.9472611486, 'h_N': 8.75955923015049, 'r0': 0.5726232833094402, 'a0': 0.0005206729531699793, 'h0': 0.7543401497888211, 'alpha0': 0.0005155429562426391, 'eta0': 3.9192347560236063, 'delta': 0.041617274507437484, 'n': 1.758653435051559, 'nu': 1.0189105656623123, 'a_scale': 1.988012231941437, 'id': 1047200}	2	[1,1]	[[[2063.30092 , 31.2592077, 142.723247 , 0. ], [ 897.852013 , 857.209627 , 800.075768 , 450.884755 ]]]	[[[ 20.0986172,142.723247 , 0. ], [746.044225 ,800.075768 , 0. ]]]	[[[0.00000033,0.00000033,0.00000033,0. ], [0.56253447,2.19939092,1.04224511,0.14208494]]]	[[[0.00000033,0.00000033,0. ], [2.23852867,1.04224511,0. ]]]	[[[0.00000033,0. ,0. ], [1.99570533,0. ,0.14208494]]]	[0.875,0.125]
{'B_diff': 0.25, 'T_diff': 1.0, 'N0': 1859.5056468776236, 'h_N': 9.121816491498539, 'r0': 1.0148478226140143, 'a0': 0.0011823158197309586, 'h0': 1.7025996007384534, 'alpha0': 0.0002725081438970114, 'eta0': 2.4710679109546767, 'delta': 0.04000412957492112, 'n': 1.0239939509478564, 'nu': 1.6790355644091992, 'a_scale': 3.3229948899976085, 'id': 1050200}	5	[1,1,1,1,1]	[[[ 0.39675401,8930.45756296, 36.6806637 , 76.0688444 ], [1859.50503 , 0. , 0. , 0. ], [ 0.39675401,8930.45531489, 36.6806636 , 76.0688662 ], [ 0.39675414,8930.34301 , 36.6806514 , 76.0698842 ], [ 0.396754 ,8930.4597561 , 36.6806637 , 76.068823 ]]]	[[[8929.95361 , 36.6806637, 0. ], [ 0. , 0. , 0. ], [8929.96149 , 36.6806636, 0. ], [8930.34301 , 36.6806514, 0. ], [8929.94589 , 36.6806637, 0. ]]]	[[[0.00000002,0.00000034,0. ,0.00000039], [0.00000033,0. ,0. ,0. ], [0.00000001,0.00000014,0. ,0.00000016], [0.00000033,0.00000033,0.00000033,0.00000033], [0.00000003,0.00000053,0. ,0.00000061]]]	[[[0.00000119,0. ,0. ], [0. ,0. ,0. ], [0.0000005 ,0. ,0. ], [0.00000033,0.00000033,0. ], [0.00000186,0. ,0. ]]]	[[[0.02702691,0. ,0.00000039], [0. ,0. ,0. ], [0.01156348,0. ,0.00000016], [0. ,0. ,0.00000033], [0.04164749,0. ,0.00000061]]]	[0.635,0.165,0.19 ,0.005,0.005]
{'B_diff': 1.0, 'T_diff': 0.5, 'N0': 1635.048337670302, 'h_N': 12.900853381277999, 'r0': 1.64432585175918, 'a0': 0.0007363603998146081, 'h0': 0.6186809639185172, 'alpha0': 0.000554178046503477, 'eta0': 1.338962934911317, 'delta': 0.04276965620784439, 'n': 1.2388774106980778, 'nu': 1.7467996454692782, 'a_scale': 1.2864579902954092, 'id': 1052200}	1	[1]	[[[ 0.39451485,5558.845168 , 22.2888402 , 147.754855 ]]]	[[[5378.40619 , 22.2888402, 0. ]]]	[[[0.,0.,0.,0.]]]	[[[0.,0.,0.]]]	[[[0.,0.,0.]]]	[1.]
{'B_diff': 1.0, 'T_diff': 0.75, 'N0': 1734.3052593943155, 'h_N': 8.44086648802838, 'r0': 0.9518529114940999, 'a0': 0.0006318887003767343, 'h0': 2.259081210494745, 'alpha0': 0.0006245314141295746, 'eta0': 2.0505476996093535, 'delta': 0.05773442499021903, 'n': 1.9557208787466411, 'nu': 1.9173918945826895, 'a_scale': 2.735129354333421, 'id': 1052400}	1	[1]	[[[ 0.55660693,7769.65806 , 20.1797734 , 19.8066932 ]]]	[[[5440.72341 , 20.1797734, 0. ]]]	[[[0.,0.,0.,0.]]]	[[[0.,0.,0.]]]	[[[0.,0.,0.]]]	[1.]
{'B_diff': 1.0, 'T_diff': 0.25, 'N0': 1232.2780518659215, 'h_N': 12.610069559708919, 'r0': 1.1064771823611301, 'a0': 0.0015618895949707453, 'h0': 1.0330095542730302, 'alpha0': 0.00021753068876239387, 'eta0': 4.691273778668705, 'delta': 0.030151232590797536, 'n': 1.806220808354532, 'nu': 1.7051618683182084, 'a_scale': 1.7980258470224206, 'id': 1036000}	1	[1]	[[[ 32.437063 ,2695.4367031, 109.62228 , 308.154205 ]]]	[[[2654.76236, 109.62228, 0. ]]]	[[[2.55596547,0.4681908 ,1.63509875,0.25395078]]]	[[[0.47016702,1.63509875,0. ]]]	[[[0.42068747,0. ,0.25395078]]]	[1.]
{'B_diff': 1.0, 'T_diff': 0.25, 'N0': 1482.4105757058462, 'h_N': 18.244338502985027, 'r0': 1.2944549355032144, 'a0': 0.0018887106951216014, 'h0': 1.8921755864523069, 'alpha0': 0.0005497644898179618, 'eta0': 4.956958397568849, 'delta': 0.05551304723580473, 'n': 1.495500284914144, 'nu': 1.8072791937757722, 'a_scale': 4.499463950291267, 'id': 1029600}	1	[1]	[[[ 460.767139 ,2222.9407143, 596.912851 , 87.7601078]]]	[[[2196.91985 , 596.912851, 0. ]]]	[[[1.0412066 ,1.1599649 ,0.97334367,0.55699133]]]	[[[1.16278422,0.97334367,0. ]]]	[[[1.08018572,0. ,0.55699133]]]	[1.]
{'B_diff': 1.0, 'T_diff': 0.25, 'N0': 773.4736929025321, 'h_N': 12.005625665798174, 'r0': 0.6332841715370268, 'a0': 0.0006719881347759013, 'h0': 1.4965792491068721, 'alpha0': 0.0008120333633403862, 'eta0': 2.8001882882075053, 'delta': 0.04083558907774789, 'n': 1.312933829618856, 'nu': 1.4647014658449522, 'a_scale': 4.50588031260815, 'id': 1042400}	1	[1]	[[[ 7.56962229,1976.4312695 , 87.6828731 , 144.665055 ]]]	[[[1934.94311 , 87.6828731, 0. ]]]	[[[2.64534659,0.41166501,1.51074346,0.51427804]]]	[[[0.41554167,1.51074346,0. ]]]	[[[0.24424377,0. ,0.51427804]]]	[1.]
{'B_diff': 1.0, 'T_diff': 0.25, 'N0': 637.860830791046, 'h_N': 6.978247035319301, 'r0': 0.6628320838846964, 'a0': 0.0007466022165279441, 'h0': 2.062984776505427, 'alpha0': 0.0005185915469637033, 'eta0': 3.3496145935337225, 'delta': 0.04955465322896462, 'n': 1.753604656029799, 'nu': 1.5117024261166412, 'a_scale': 1.311335174942713, 'id': 1039200}	1	[1]	[[[ 56.1864392,1480.1830378, 139.397283 , 87.3693333]]]	[[[1441.92139 , 139.397283, 0. ]]]	[[[1.86994801,0.61260468,1.21815247,0.34680608]]]	[[[0.61787382,1.21815247,0. ]]]	[[[0.50281302,0. ,0.34680608]]]	[1.]
{'B_diff': 0.75, 'T_diff': 0.25, 'N0': 1725.471305238221, 'h_N': 12.937497131142571, 'r0': 1.1932049828902271, 'a0': 0.0007985696151490518, 'h0': 1.4960147109704138, 'alpha0': 0.0007776352636622793, 'eta0': 3.431223634435082, 'delta': 0.03195976923999582, 'n': 1.3938323659753602, 'nu': 1.807437342707015, 'a_scale': 3.2029105721749778, 'id': 1054400}	1	[1]	[[[ 0.37342695,7423.96347 , 16.9055069 , 48.3679979 ]]]	[[[6194.62365 , 16.9055069, 0. ]]]	[[[0.,0.,0.,0.]]]	[[[0.,0.,0.]]]	[[[0.,0.,0.]]]	[1.]
{'B_diff': 0.25, 'T_diff': 0.75, 'N0': 1347.145431625629, 'h_N': 16.854808527577198, 'r0': 1.510005517999283, 'a0': 0.0008550077178417525, 'h0': 0.6088836249404797, 'alpha0': 0.000707112178333511, 'eta0': 4.427325361862287, 'delta': 0.05631271519991875, 'n': 1.9197106770241046, 'nu': 1.4913422471151891, 'a_scale': 2.863925423275533, 'id': 1024400}	1	[1]	[[[ 352.540432,2409.15044 , 484.623581, 246.820158]]]	[[[1801.21878 , 484.623581, 0. ]]]	[[[1.04572642,1.14164351,1.13093089,0.19828291]]]	[[[1.15705897,1.13093089,0. ]]]	[[[1.10743772,0. ,0.19828291]]]	[1.]
{'B_diff': 0.25, 'T_diff': 1.0, 'N0': 771.1127251376067, 'h_N': 19.610733597838887, 'r0': 0.6284146650545606, 'a0': 0.0020486813811293235, 'h0': 1.273063400179854, 'alpha0': 0.0002668171840030798, 'eta0': 3.175910426251208, 'delta': 0.0471406812567535, 'n': 1.4974187799564866, 'nu': 1.469511518321081, 'a_scale': 2.4055684715311876, 'id': 1037400}	1	[1]	[[[ 126.553381,1821.246503, 184.171464, 185.113046]]]	[[[1579.7563 , 184.171464, 0. ]]]	[[[1.37881955,0.8042219 ,1.26701566,0.25436089]]]	[[[0.81541216,1.26701566,0. ]]]	[[[0.75339307,0. ,0.25436089]]]	[1.]
{'B_diff': 0.5, 'T_diff': 0.75, 'N0': 1300.2558138195645, 'h_N': 13.458335934006318, 'r0': 1.701333451476356, 'a0': 0.001787631851943121, 'h0': 1.6979128247039788, 'alpha0': 0.0004321530441339144, 'eta0': 4.905575286833883, 'delta': 0.04451364431474353, 'n': 1.8356632605208096, 'nu': 1.3310814554903732, 'a_scale': 4.619037542078557, 'id': 1034800}	1	[1]	[[[ 235.954536,2886.45935 , 436.468506, 193.155517]]]	[[[2577.24219 , 436.468506, 0. ]]]	[[[1.40645484,0.86458314,1.11633824,0.32634169]]]	[[[0.87680537,1.11633824,0. ]]]	[[[0.80642458,0. ,0.32634169]]]	[1.]
{'B_diff': 1.0, 'T_diff': 0.75, 'N0': 2027.6728530008813, 'h_N': 18.310012897994447, 'r0': 0.8947211989519919, 'a0': 0.0017846954750459442, 'h0': 1.4440872109923188, 'alpha0': 0.00040232677889019366, 'eta0': 4.634337828449172, 'delta': 0.05217804993293667, 'n': 1.3078453130985799, 'nu': 1.5674283530589617, 'a_scale': 3.433410519053805, 'id': 1033200}	1	[1]	[[[ 531.418985 ,3657.35919093, 612.702307 , 180.968099 ]]]	[[[3654.65664 , 612.702307, 0. ]]]	[[[1.15929123,1.01923474,1.16810134,0.33061436]]]	[[[1.01938211,1.16810134,0. ]]]	[[[0.99086672,0. ,0.33061436]]]	[1.]
{'B_diff': 0.75, 'T_diff': 1.0, 'N0': 1476.5116325186602, 'h_N': 10.019209911209058, 'r0': 0.6041651618372136, 'a0': 0.0019924772697204798, 'h0': 2.1040581711859634, 'alpha0': 0.000765216929155547, 'eta0': 4.653819387661823, 'delta': 0.051370228863667516, 'n': 1.540189812716518, 'nu': 1.8741403503321608, 'a_scale': 4.098209507661368, 'id': 1042200}	1	[1]	[[[ 389.438631 ,3627.7059773, 330.933441 , 42.079204 ]]]	[[[3572.22169 , 330.933441, 0. ]]]	[[[1.35913872,0.82440921,1.51801778,0.3255684 ]]]	[[[0.82594865,1.51801778,0. ]]]	[[[0.76193365,0. ,0.3255684 ]]]	[1.]
{'B_diff': 1.0, 'T_diff': 1.0, 'N0': 1116.3597782959955, 'h_N': 9.873980476359552, 'r0': 1.1642499402659254, 'a0': 0.0012634029522341056, 'h0': 2.2303152589520394, 'alpha0': 0.0007085090355454921, 'eta0': 2.5581206550297737, 'delta': 0.05153758919342675, 'n': 1.3101140359505798, 'nu': 1.6635569091251075, 'a_scale': 1.7332194224804731, 'id': 1052600}	1	[1]	[[[ 0.48429183,4183.26149 , 27.2833345 , 41.9074891 ]]]	[[[3898.03482 , 27.2833345, 0. ]]]	[[[0.00012638,0.00011802,0.00299859,0.00138787]]]	[[[0.00012267,0.00299859,0. ]]]	[[[0.00005461,0. ,0.00138787]]]	[1.]
{'B_diff': 0.25, 'T_diff': 0.75, 'N0': 2146.357178301526, 'h_N': 18.646611273907872, 'r0': 1.883541792150768, 'a0': 0.0017215620296930619, 'h0': 2.125931649520081, 'alpha0': 0.0006417510536533312, 'eta0': 1.439665419620911, 'delta': 0.054018822702638324, 'n': 1.9534806180225621, 'nu': 1.6786257430024398, 'a_scale': 3.4765845321197806, 'id': 1056400}	1	[1]	[[[ 0.56161669,11774.66612 , 26.3542833 , 23.1414626 ]]]	[[[6610.91591 , 26.3542833, 0. ]]]	[[[0.,0.,0.,0.]]]	[[[0.,0.,0.]]]	[[[0.,0.,0.]]]	[1.]
{'B_diff': 1.0, 'T_diff': 1.0, 'N0': 1855.806912404319, 'h_N': 13.025757541349158, 'r0': 1.0608588268083181, 'a0': 0.0012134375609246686, 'h0': 1.0367538147671045, 'alpha0': 0.0006416014440035782, 'eta0': 4.69616448096259, 'delta': 0.05650794175514427, 'n': 1.3966392518992827, 'nu': 1.8003670336785635, 'a_scale': 3.944434322358341, 'id': 1030200}	1	[1]	[[[ 665.181325 ,2416.8673001, 606.572627 , 220.646345 ]]]	[[[2405.51845 , 606.572627, 0. ]]]	[[[0.90835263,1.30045065,1.09930463,0.48635573]]]	[[[1.30277269,1.09930463,0. ]]]	[[[1.19187816,0. ,0.48635573]]]	[1.]
{'B_diff': 0.75, 'T_diff': 0.5, 'N0': 1218.652044535328, 'h_N': 15.088144291396576, 'r0': 1.602873518166179, 'a0': 0.0009429240981386972, 'h0': 2.07216868180502, 'alpha0': 0.0003489067531762985, 'eta0': 4.730681548301046, 'delta': 0.03267429465986245, 'n': 1.932776669953638, 'nu': 1.3342403638650318, 'a_scale': 1.2961152517805534, 'id': 1041800}	1	[1]	[[[ 82.7516135,3129.899564 , 253.747773 , 211.608188 ]]]	[[[2919.87931 , 253.747773, 0. ]]]	[[[2.10487999,0.57233021,1.40420746,0.32813421]]]	[[[0.57879455,1.40420746,0. ]]]	[[[0.52884957,0. ,0.32813421]]]	[1.]
{'B_diff': 0.25, 'T_diff': 0.75, 'N0': 1917.1795688844797, 'h_N': 7.468999166911173, 'r0': 1.3054349114188635, 'a0': 0.0013361712075873914, 'h0': 1.3267192849822895, 'alpha0': 0.00039323186430448146, 'eta0': 3.4985187608983734, 'delta': 0.056089800563936434, 'n': 1.1872305384518258, 'nu': 1.112137819544017, 'a_scale': 2.087726599121768, 'id': 1030800}	1	[1]	[[[ 287.933845,3998.688975, 688.453131, 416.128661]]]	[[[3772.0757 , 688.453131, 0. ]]]	[[[1.46472311,0.83020654,0.94520912,0.12804013]]]	[[[0.8339801 ,0.94520912,0. ]]]	[[[0.77904699,0. ,0.12804013]]]	[1.]
{'B_diff': 1.0, 'T_diff': 1.0, 'N0': 2088.1620018449767, 'h_N': 12.284210239850289, 'r0': 1.4963937665061215, 'a0': 0.0006318636883289042, 'h0': 2.1167795365907365, 'alpha0': 0.00023065566721546711, 'eta0': 3.684479439311229, 'delta': 0.036279851481939046, 'n': 1.9421875791835637, 'nu': 1.1738226440086201, 'a_scale': 1.015134117284627, 'id': 1039800}	1	[1]	[[[ 131.224389,4591.681347, 398.930614, 523.28538 ]]]	[[[4450.97259 , 398.930614, 0. ]]]	[[[2.23843498,0.60267366,1.24953737,0.37486459]]]	[[[0.61151036,1.24953737,0. ]]]	[[[0.57217871,0. ,0.37486459]]]	[1.]
{'B_diff': 0.25, 'T_diff': 1.0, 'N0': 1532.9232923869554, 'h_N': 18.91401795590729, 'r0': 1.1181550348647709, 'a0': 0.0012632399919836278, 'h0': 1.5765615431314395, 'alpha0': 0.0006554482602191112, 'eta0': 3.6447253962855206, 'delta': 0.05692948937475549, 'n': 1.8163962591493847, 'nu': 1.2806934673110721, 'a_scale': 1.2040607320855288, 'id': 1040600}	1	[1]	[[[ 347.396212,4119.398444, 499.713166, 136.13579 ]]]	[[[3241.40427 , 499.713166, 0. ]]]	[[[1.38110747,0.84476821,1.26282873,0.44734638]]]	[[[0.86198568,1.26282873,0. ]]]	[[[0.80714028,0. ,0.44734638]]]	[1.]
{'B_diff': 0.5, 'T_diff': 0.25, 'N0': 1823.3276010167933, 'h_N': 16.5141809470946, 'r0': 0.8703792571223734, 'a0': 0.0015512345939398826, 'h0': 1.521727849711781, 'alpha0': 0.0006321052012334694, 'eta0': 4.8627250561624695, 'delta': 0.03232764771857618, 'n': 1.3372202123170704, 'nu': 1.6590547502977726, 'a_scale': 1.0914252268468425, 'id': 1044000}	1	[1]	[[[ 201.01437 ,5627.0703276, 356.186895 , 145.413766 ]]]	[[[5558.94143 , 356.186895, 0. ]]]	[[[1.87901421,0.61119159,1.77067511,0.55865039]]]	[[[0.61174963,1.77067511,0. ]]]	[[[0.57954165,0. ,0.55865039]]]	[1.]
{'B_diff': 0.25, 'T_diff': 0.75, 'N0': 647.9209918998864, 'h_N': 9.574620077532682, 'r0': 1.4632414762094292, 'a0': 0.0019837642005788693, 'h0': 1.0030407339081875, 'alpha0': 0.0005607377293096362, 'eta0': 3.531758658043497, 'delta': 0.05389003792002611, 'n': 1.2796077461457869, 'nu': 1.7051929309014362, 'a_scale': 3.9891025461249217, 'id': 1037200}	1	[1]	[[[ 52.699103,1752.797597, 189.450215, 137.141281]]]	[[[1496.2023 , 189.450215, 0. ]]]	[[[1.81674998,0.69218168,1.25354837,0.44343741]]]	[[[0.69947613,1.25354837,0. ]]]	[[[0.65367773,0. ,0.44343741]]]	[1.]
{'B_diff': 1.0, 'T_diff': 0.25, 'N0': 911.1557249751174, 'h_N': 19.523571472616542, 'r0': 0.6654737048284078, 'a0': 0.0019231936102221616, 'h0': 1.0253726650010013, 'alpha0': 0.0004963052288100685, 'eta0': 3.922468055265589, 'delta': 0.05757711398072672, 'n': 1.0728638334580918, 'nu': 1.327988995724635, 'a_scale': 2.5694819608662023, 'id': 1032800}	3	[1,1,1]	[[[270.572865 ,934.95685166,358.886637 ,143.369099 ], [270.426137 ,935.353803 ,359.018572 ,143.360126 ], [911.155421 , 0. , 0. , 0. ]]]	[[[934.95635 ,358.886637, 0. ], [935.353803,359.018572, 0. ], [ 0. , 0. , 0. ]]]	[[[0.86504794,1.39682327,0.84968766,0.10493025], [0.8655796 ,1.39623393,0.84918908,0.10494659], [0.00000033,0. ,0. ,0. ]]]	[[[1.3968235 ,0.84968766,0. ], [1.39623393,0.84918908,0. ], [0. ,0. ,0. ]]]	[[[1.0243423 ,0. ,0.10493025], [0. ,0. ,0.10494659], [0. ,0. ,0. ]]]	[0.91,0.08,0.01]
{'B_diff': 0.25, 'T_diff': 0.25, 'N0': 1087.143623861372, 'h_N': 15.431704627721635, 'r0': 0.6107830418481993, 'a0': 0.0014705969790822766, 'h0': 1.8620404418347902, 'alpha0': 0.00022155849138424981, 'eta0': 2.539642588656231, 'delta': 0.04942138940611019, 'n': 1.0919242207641822, 'nu': 1.5998839910391978, 'a_scale': 2.750291959266046, 'id': 1052800}	1	[1]	[[[ 2.10978069,4188.172825 , 137.222926 , 139.41989 ]]]	[[[3912.0235 , 137.222926, 0. ]]]	[[[0.42294384,0.25247544,1.21607228,0.72871195]]]	[[[0.25556546,1.21607228,0. ]]]	[[[0.20878487,0. ,0.72871195]]]	[1.]
{'B_diff': 1.0, 'T_diff': 1.0, 'N0': 1045.024311870672, 'h_N': 18.450517204526996, 'r0': 1.9191254813108753, 'a0': 0.001813237294737391, 'h0': 1.5171142543236793, 'alpha0': 0.0008237093432140624, 'eta0': 2.886098846660527, 'delta': 0.03416547170329439, 'n': 1.6025698897514689, 'nu': 1.2592661446312843, 'a_scale': 3.2776529420150076, 'id': 1043000}	1	[1]	[[[ 24.2217615,2721.0689928, 122.828221 , 233.125571 ]]]	[[[2662.98557 , 122.828221, 0. ]]]	[[[2.87731659,0.44864998,1.80177995,0.39872727]]]	[[[0.45105918,1.80177995,0. ]]]	[[[0.37418145,0. ,0.39872727]]]	[1.]
{'B_diff': 0.25, 'T_diff': 0.25, 'N0': 1586.5550974629896, 'h_N': 6.197116569118153, 'r0': 1.0511508376915315, 'a0': 0.0019422352227020045, 'h0': 0.6003124030520781, 'alpha0': 0.0004420726041070502, 'eta0': 2.128421860064451, 'delta': 0.03779072960478235, 'n': 1.6994123039759454, 'nu': 1.0674965324438292, 'a_scale': 1.4093246658187806, 'id': 1017600}	2	[1,1]	[[[ 201.433457 ,1456.390695 , 280.733213 , 674.241497 ], [1511.35095 , 15.11054409, 136.693227 , 0. ]]]	[[[1127.82146 , 280.733213 , 0. ], [ 8.81570884, 136.693227 , 0. ]]]	[[[1.04010081,1.13126672,1.0672163 ,0.10985572], [0.00000033,0.00000033,0.00000033,0. ]]]	[[[1.1542703 ,1.0672163 ,0. ], [0.00000033,0.00000033,0. ]]]	[[[1.07223256,0. ,0.10985572], [0.00000033,0. ,0. ]]]	[0.97,0.03]
{'B_diff': 0.75, 'T_diff': 0.25, 'N0': 1025.4140242689273, 'h_N': 14.11806462872748, 'r0': 1.7001316550988985, 'a0': 0.0009677855596424849, 'h0': 2.1132612866850025, 'alpha0': 0.0006842402189154252, 'eta0': 5.1201687151928335, 'delta': 0.03203779760935253, 'n': 1.773593640116818, 'nu': 1.2984834330173007, 'a_scale': 1.3836222080880924, 'id': 1041600}	1	[1]	[[[ 87.8080141,2322.192604 , 278.07495 , 173.077641 ]]]	[[[2180.94888, 278.07495, 0. ]]]	[[[1.82145498,0.71373633,1.24964835,0.57670238]]]	[[[0.72273135,1.24964835,0. ]]]	[[[0.62295609,0. ,0.57670238]]]	[1.]
{'B_diff': 1.0, 'T_diff': 0.75, 'N0': 1111.41860036785, 'h_N': 14.192061429083815, 'r0': 1.4813445309229836, 'a0': 0.002050146549738608, 'h0': 1.715726101405294, 'alpha0': 0.0002360052205014858, 'eta0': 4.334420657951838, 'delta': 0.058126393482361406, 'n': 1.438009841545472, 'nu': 1.0606415943549155, 'a_scale': 1.0388416621467293, 'id': 1058800}	1	[1]	[[[934.820831 , 28.98406161,319.746811 , 0. ]]]	[[[ 25.0506657,319.746811 , 0. ]]]	[[[0.00000033,0.00000033,0.00000033,0. ]]]	[[[0.00000033,0.00000033,0. ]]]	[[[0.00000033,0. ,0. ]]]	[1.]
{'B_diff': 0.25, 'T_diff': 0.5, 'N0': 884.2990625070249, 'h_N': 8.855727441497587, 'r0': 1.557920866347226, 'a0': 0.0011539158550263199, 'h0': 1.4381397863124215, 'alpha0': 0.0008713243997742146, 'eta0': 3.110867872898117, 'delta': 0.03411947804769168, 'n': 1.9040134707244416, 'nu': 1.1887719392761182, 'a_scale': 1.0296313732711728, 'id': 1043400}	1	[1]	[[[ 42.8115124,2825.051546 , 175.500442 , 172.311216 ]]]	[[[2115.7933 , 175.500442, 0. ]]]	[[[2.31591235,0.53417751,1.64429553,0.44348258]]]	[[[0.54503326,1.64429553,0. ]]]	[[[0.51150999,0. ,0.44348258]]]	[1.]
{'B_diff': 0.5, 'T_diff': 0.75, 'N0': 2154.566620338407, 'h_N': 18.611327281468085, 'r0': 1.5232212232999123, 'a0': 0.00168203072734507, 'h0': 2.027430327317516, 'alpha0': 0.0005411352874299451, 'eta0': 4.452825569526571, 'delta': 0.055878903149918085, 'n': 1.6025176078969439, 'nu': 1.6639766193751853, 'a_scale': 3.6713170509188653, 'id': 1041200}	1	[1]	[[[ 547.398333,5054.292294, 745.225064, 112.211607]]]	[[[4739.90291 , 745.225064, 0. ]]]	[[[1.32331046,0.90216279,1.18041723,0.74424149]]]	[[[0.91132843,1.18041723,0. ]]]	[[[0.8614187 ,0. ,0.74424149]]]	[1.]
{'B_diff': 0.75, 'T_diff': 1.0, 'N0': 1783.803373428786, 'h_N': 9.48821144480259, 'r0': 1.6419790308290454, 'a0': 0.0011613784016724798, 'h0': 1.394707409454937, 'alpha0': 0.0005368312345046838, 'eta0': 4.384424739714092, 'delta': 0.047161960701071065, 'n': 1.194990991096429, 'nu': 1.4884300876755332, 'a_scale': 3.2940534256463105, 'id': 1032600}	1	[1]	[[[ 212.873716 ,3392.4117635, 681.609849 , 369.103752 ]]]	[[[3374.31968 , 681.609849, 0. ]]]	[[[1.52337095,0.90598921,1.06104952,0.69432729]]]	[[[0.90641299,1.06104952,0. ]]]	[[[0.8421687 ,0. ,0.69432729]]]	[1.]
{'B_diff': 0.25, 'T_diff': 1.0, 'N0': 2188.091279336729, 'h_N': 18.655785025499295, 'r0': 1.6098963822495105, 'a0': 0.000578842340761158, 'h0': 0.7586783392124766, 'alpha0': 0.0004988559351846805, 'eta0': 3.6387544637921616, 'delta': 0.04760070131294465, 'n': 1.4808365040355036, 'nu': 1.2717196730471765, 'a_scale': 2.1708083502017583, 'id': 1034200}	1	[1]	[[[ 275.311597,5450.990736, 619.934175, 514.531763]]]	[[[4476.94103 , 619.934175, 0. ]]]	[[[1.53015148,0.80774448,1.34266601,0.39278941]]]	[[[0.81819431,1.34266601,0. ]]]	[[[0.7692462 ,0. ,0.39278941]]]	[1.]
{'B_diff': 0.75, 'T_diff': 1.0, 'N0': 893.1273748384375, 'h_N': 6.078533528510359, 'r0': 0.9424034478196175, 'a0': 0.0008278205686113103, 'h0': 1.654519913773196, 'alpha0': 0.0006926766706136483, 'eta0': 1.8769474400610218, 'delta': 0.031002777701283055, 'n': 1.1832999170626102, 'nu': 1.1252734534648994, 'a_scale': 1.915695556556745, 'id': 1051800}	1	[1]	[[[ 0.83513375,2371.4600686 , 101.686684 , 253.218028 ]]]	[[[2340.71868 , 101.686684, 0. ]]]	[[[1.81675067,0.44495425,1.61268762,0.44139545]]]	[[[0.44701766,1.61268762,0. ]]]	[[[0.2918136 ,0. ,0.44139545]]]	[1.]
{'B_diff': 0.5, 'T_diff': 0.75, 'N0': 1285.608482805601, 'h_N': 12.620487236166996, 'r0': 0.8721395739010547, 'a0': 0.0020771045861848842, 'h0': 0.5760408008487387, 'alpha0': 0.00043287493873839564, 'eta0': 4.859107627783183, 'delta': 0.052777184824072815, 'n': 1.8642375265529991, 'nu': 1.3980054583264057, 'a_scale': 2.338256975178504, 'id': 1060400}	1	[1]	[[[1240.7879 , 14.47200892, 79.3514153 , 0. ]]]	[[[ 9.06387975,79.3514153 , 0. ]]]	[[[0.00000033,0.00000033,0.00000033,0. ]]]	[[[0.00000033,0.00000033,0. ]]]	[[[0.00000033,0. ,0. ]]]	[1.]
{'B_diff': 1.0, 'T_diff': 0.75, 'N0': 620.9181962999476, 'h_N': 6.344374246840495, 'r0': 0.9503811104702415, 'a0': 0.0008296461770885073, 'h0': 1.0214994647367088, 'alpha0': 0.0005546855432659805, 'eta0': 3.6608064054516563, 'delta': 0.05879950493421747, 'n': 1.38414271906013, 'nu': 1.6645565229173438, 'a_scale': 1.4751128913006448, 'id': 1039600}	1	[1]	[[[ 40.2772477,972.6434351,193.248328 ,195.889147 ]]]	[[[931.093603,193.248328, 0. ]]]	[[[1.60964987,0.85120481,0.95006944,0.40967876]]]	[[[0.86018396,0.95006944,0. ]]]	[[[0.66907605,0. ,0.40967876]]]	[1.]
{'B_diff': 0.25, 'T_diff': 1.0, 'N0': 1936.6959615011835, 'h_N': 16.458522477832616, 'r0': 0.9228975612872233, 'a0': 0.0009345151161321945, 'h0': 2.2442074701341435, 'alpha0': 0.00044324041876135157, 'eta0': 1.6939773357954702, 'delta': 0.05177590268739926, 'n': 1.3567349888015359, 'nu': 1.35879296665542, 'a_scale': 1.9023367647205291, 'id': 1056600}	1	[1]	[[[ 1.194701,9156.24884 , 162.375043, 157.764964]]]	[[[6196.82718 , 162.375043, 0. ]]]	[[[0.26181218,0.17415353,1.67866992,1.03076236]]]	[[[0.18564116,1.67866992,0. ]]]	[[[0.15015415,0. ,1.03076236]]]	[1.]
{'B_diff': 1.0, 'T_diff': 0.5, 'N0': 1552.440176521136, 'h_N': 5.498061553727489, 'r0': 1.9268991645781537, 'a0': 0.0014831461488257253, 'h0': 1.2530455149386333, 'alpha0': 0.0005373227244501092, 'eta0': 2.721092589581123, 'delta': 0.05730252625074027, 'n': 1.2321226393728621, 'nu': 1.804343074603479, 'a_scale': 4.229494796201639, 'id': 1039400}	1	[1]	[[[ 58.8744193 ,4070.64859972, 280.518232 , 215.917501 ]]]	[[[4062.46739 , 280.518232, 0. ]]]	[[[2.53126729,0.52174966,1.63318001,0.75393996]]]	[[[0.52199141,1.63318001,0. ]]]	[[[0.42104289,0. ,0.75393996]]]	[1.]
{'B_diff': 0.5, 'T_diff': 1.0, 'N0': 2146.832289069893, 'h_N': 7.7122132768619505, 'r0': 0.8666077216578487, 'a0': 0.0007259922625324258, 'h0': 1.3377026114264505, 'alpha0': 0.0008368987682635075, 'eta0': 4.626299349752671, 'delta': 0.03295440069485147, 'n': 1.6365072418486382, 'nu': 1.722998890705988, 'a_scale': 4.444169669399653, 'id': 1051000}	1	[1]	[[[ 255.664424,7115.749534, 374.517356, 153.227645]]]	[[[6760.1694 , 374.517356, 0. ]]]	[[[1.93222254,0.58509378,1.95463833,0.55351936]]]	[[[0.58684671,1.95463833,0. ]]]	[[[0.56276003,0. ,0.55351936]]]	[1.]
{'B_diff': 0.5, 'T_diff': 0.25, 'N0': 1129.651788380127, 'h_N': 6.034279556169716, 'r0': 1.981949106815489, 'a0': 0.0010609814773776603, 'h0': 0.6698373285782657, 'alpha0': 0.000885904093601926, 'eta0': 2.3614863767024437, 'delta': 0.04813626867976483, 'n': 1.3769823753208663, 'nu': 1.3298823250947003, 'a_scale': 2.8604601328547132, 'id': 1037600}	1	[1]	[[[ 17.693806,2786.297399, 158.491965, 305.014003]]]	[[[2566.60152 , 158.491965, 0. ]]]	[[[2.81996949,0.51540574,1.65375868,0.36875006]]]	[[[0.52256403,1.65375868,0. ]]]	[[[0.44270478,0. ,0.36875006]]]	[1.]
{'B_diff': 0.75, 'T_diff': 0.25, 'N0': 1250.257745666412, 'h_N': 5.972868984607814, 'r0': 1.0590724955015252, 'a0': 0.002059936655321438, 'h0': 0.6481685024310105, 'alpha0': 0.0002525489405008571, 'eta0': 4.823639972133201, 'delta': 0.04734098929596296, 'n': 1.0605815966481107, 'nu': 1.480905362223583, 'a_scale': 3.185250677184741, 'id': 1044800}	3	[1,1,1]	[[[1250.25733 , 0. , 0. , 0. ], [ 63.1198417,1409.3840212, 307.33616 , 479.564251 ], [ 63.0174611,1409.29895 , 307.291704 , 479.670308 ]]]	[[[ 0. , 0. , 0. ], [1409.37298 , 307.33616 , 0. ], [1409.29895 , 307.291704, 0. ]]]	[[[0.00000033,0. ,0. ,0. ], [1.93642014,0.85381224,0.84903177,0.20566359], [1.93910798,0.85407003,0.84908608,0.20563932]]]	[[[0. ,0. ,0. ], [0.85381404,0.84903177,0. ], [0.85407003,0.84908608,0. ]]]	[[[0. ,0. ,0. ], [0.65298499,0. ,0.20566359], [0. ,0. ,0.20563932]]]	[0.365,0.46 ,0.175]
{'B_diff': 0.75, 'T_diff': 0.5, 'N0': 2025.827314261077, 'h_N': 18.81405723374079, 'r0': 1.435684607559129, 'a0': 0.000558716045204901, 'h0': 1.3958627586812198, 'alpha0': 0.0008841577481179231, 'eta0': 4.751709017845174, 'delta': 0.05576054114590989, 'n': 1.257869258033552, 'nu': 1.1926739130084476, 'a_scale': 1.495714471553022, 'id': 1032200}	1	[1]	[[[ 451.361485 ,1983.8430966,1224.93723 , 353.149722 ]]]	[[[1926.95724,1224.93723, 0. ]]]	[[[1.02923021,1.46901054,0.67231135,0.85700327]]]	[[[1.47258176,0.67231135,0. ]]]	[[[1.3838087 ,0. ,0.85700327]]]	[1.]
{'B_diff': 0.5, 'T_diff': 0.5, 'N0': 1070.2348036501753, 'h_N': 6.852432587357471, 'r0': 1.9514071664542516, 'a0': 0.0006235512257465161, 'h0': 0.9066464846067523, 'alpha0': 0.0003323663070417883, 'eta0': 5.186218972023802, 'delta': 0.048669520641745234, 'n': 1.704072303282242, 'nu': 1.9773180410122322, 'a_scale': 4.073145428683349, 'id': 1047400}	1	[1]	[[[ 281.603596,1465.110236, 318.344345, 248.613775]]]	[[[1207.89284 , 318.344345, 0. ]]]	[[[0.90157012,1.31493912,0.90095384,0.55010444]]]	[[[1.3379834 ,0.90095384,0. ]]]	[[[1.2144778 ,0. ,0.55010444]]]	[1.]
{'B_diff': 0.5, 'T_diff': 1.0, 'N0': 1736.3044264449536, 'h_N': 5.570366343959705, 'r0': 0.8660173269877236, 'a0': 0.0006600107286052762, 'h0': 1.9628495371418868, 'alpha0': 0.00058658733874488, 'eta0': 3.7192220951663604, 'delta': 0.03541800575394982, 'n': 1.2685064081732962, 'nu': 1.8981222503032211, 'a_scale': 1.8699165826978132, 'id': 1060600}	1	[1]	[[[ 0.24461076,8185.87108 , 16.432169 , 36.8635291 ]]]	[[[6880.39655 , 16.432169, 0. ]]]	[[[0.,0.,0.,0.]]]	[[[0.,0.,0.]]]	[[[0.,0.,0.]]]	[1.]
{'B_diff': 1.0, 'T_diff': 1.0, 'N0': 1855.2360170308903, 'h_N': 17.47761904416153, 'r0': 1.9575662246418506, 'a0': 0.001946743576908463, 'h0': 2.299839526765993, 'alpha0': 0.0006384922376276707, 'eta0': 3.383002545451463, 'delta': 0.04196807027621434, 'n': 1.6392895824262548, 'nu': 1.5979723050883603, 'a_scale': 4.159493316280306, 'id': 1049400}	1	[1]	[[[ 117.6262 ,5566.5161402, 269.609447 , 134.408544 ]]]	[[[5494.82005 , 269.609447, 0. ]]]	[[[2.5525242 ,0.46579727,1.9315358 ,0.68467137]]]	[[[0.46684131,1.9315358 ,0. ]]]	[[[0.42464313,0. ,0.68467137]]]	[1.]
{'B_diff': 1.0, 'T_diff': 0.25, 'N0': 1306.1470581739281, 'h_N': 12.645891323721528, 'r0': 1.130635605787777, 'a0': 0.0009709489443223168, 'h0': 1.859019508882036, 'alpha0': 0.000839380845718266, 'eta0': 5.16032498686864, 'delta': 0.05017449901526057, 'n': 1.4948840979134803, 'nu': 1.1194641676679646, 'a_scale': 2.3418081783137445, 'id': 1055200}	6	[1,1,1,1,1,1]	[[[1091.44863 , 40.3640197 , 368.931066 , 6.59120524], [ 186.80878 ,1518.9135811 , 496.580811 , 323.112109 ], [1091.79955 , 40.29798887, 369.035628 , 6.31771596], [1092.0343 , 40.25381036, 369.106002 , 6.13460278], [1091.64572 , 40.32693576, 368.989696 , 6.4376395 ], [1095.20676 , 39.65645041, 370.084776 , 3.64996185]]]	[[[ 33.7987297, 368.931066 , 0. ], [1489.3481 , 496.580811 , 0. ], [ 33.7434399, 369.035628 , 0. ], [ 33.7064477, 369.106002 , 0. ], [ 33.7676781, 368.989696 , 0. ], [ 33.2062537, 370.084776 , 0. ]]]	[[[0.0000017 ,0.00000863,0.00000149,0.00021875], [1.25638996,0.97636318,0.61800177,0.0346416 ], [0.0002831 ,0.00144328,0.00024968,0.03813209], [0.00047149,0.00240696,0.00041696,0.06544073], [0.00015871,0.00080839,0.00013971,0.02097072], [0.00275514,0.01432769,0.00251805,0.64756398]]]	[[[0.00000863,0.00000149,0. ], [0.98231873,0.61800177,0. ], [0.00144326,0.00024968,0. ], [0.00240692,0.00041696,0. ], [0.00080838,0.00013971,0. ], [0.01432757,0.00251805,0. ]]]	[[[0.00000863,0. ,0.00021875], [0.78394374,0. ,0.0346416 ], [0.00144341,0. ,0.03813209], [0.00240717,0. ,0.06544073], [0.00080847,0. ,0.02097072], [0.01432829,0. ,0.64756398]]]	[0.71 ,0.235,0.02 ,0.005,0.025,0.005]
{'B_diff': 0.5, 'T_diff': 0.25, 'N0': 1172.6119290637857, 'h_N': 15.977397634469561, 'r0': 0.6185889465367376, 'a0': 0.0005598502738636225, 'h0': 1.4669149114305917, 'alpha0': 0.0003462688397566146, 'eta0': 5.005314971729289, 'delta': 0.030937209279650872, 'n': 1.923257803469549, 'nu': 1.74536670914185, 'a_scale': 1.364585431204838, 'id': 1050400}	1	[1]	[[[ 99.5342251,3486.439589 , 195.859123 , 156.941849 ]]]	[[[3261.39749 , 195.859123, 0. ]]]	[[[1.95228577,0.58061372,1.76313334,0.44900322]]]	[[[0.58560668,1.76313334,0. ]]]	[[[0.54370902,0. ,0.44900322]]]	[1.]
{'B_diff': 0.5, 'T_diff': 0.5, 'N0': 2115.1998736690666, 'h_N': 11.094125604012913, 'r0': 1.5441915729240818, 'a0': 0.0016381653886091716, 'h0': 2.151495047989088, 'alpha0': 0.0005609816660786879, 'eta0': 4.849887905637498, 'delta': 0.03945721667107129, 'n': 1.2980638449119044, 'nu': 1.0155567856330672, 'a_scale': 3.6119101720657607, 'id': 1044200}	4	[1,1,1,1]	[[[ 358.428761 , 4186.762972 , 815.382473 , 324.266621 ], [ 0.2909106, 9686.2919476, 0. , 0. ], [ 0.2909106,13973.49921 , 0. , 0. ], [ 0.2909106,11767.76415 , 0. , 0. ]]]	[[[4079.0259 , 815.382473, 0. ], [9635.9033 , 0. , 0. ], [2014.20151 , 0. , 0. ], [5935.5083 , 0. , 0. ]]]	[[[1.43816839,0.89423705,0.97920411,0.51552924], [0.00000033,0.00000033,0. ,0. ], [0.00000033,0.00000033,0. ,0. ], [0.00000033,0.00000033,0. ,0. ]]]	[[[0.89849374,0.97920411,0. ], [0.00000033,0. ,0. ], [0.00000033,0. ,0. ], [0.00000033,0. ,0. ]]]	[[[0.81717334,0. ,0.51552924], [0.00000033,0. ,0. ], [0.00000033,0. ,0. ], [0.00000033,0. ,0. ]]]	[0.89 ,0.1 ,0.005,0.005]
{'B_diff': 0.25, 'T_diff': 0.25, 'N0': 788.3447353395788, 'h_N': 7.660633211052802, 'r0': 1.2395412906180203, 'a0': 0.0006426522744963751, 'h0': 2.231207333898381, 'alpha0': 0.0008077636158847451, 'eta0': 4.684734633400218, 'delta': 0.04704553619703142, 'n': 1.961391135759627, 'nu': 1.1466129371672782, 'a_scale': 3.187247422976324, 'id': 1059200}	2	[1,1]	[[[ 647.177572 , 30.3315799, 214.935468 , 15.237024 ], [ 109.378038 ,1753.929293 , 338.597576 , 124.262366 ]]]	[[[ 17.0145579, 214.935468 , 0. ], [1187.77024 , 338.597576 , 0. ]]]	[[[0. ,0. ,0. ,0. ], [1.57708902,0.76934153,0.80718359,0.25682298]]]	[[[0. ,0. ,0. ], [0.79438825,0.80718359,0. ]]]	[[[0. ,0. ,0. ], [0.73660763,0. ,0.25682298]]]	[0.855,0.145]
{'B_diff': 1.0, 'T_diff': 0.5, 'N0': 877.9294494373191, 'h_N': 10.592114941628632, 'r0': 1.4814714390233186, 'a0': 0.000722873323957674, 'h0': 2.298217284964319, 'alpha0': 0.0003479176238581418, 'eta0': 4.299737058455872, 'delta': 0.044420518122454906, 'n': 1.4025263247228987, 'nu': 1.461015839892625, 'a_scale': 2.946669190264884, 'id': 1042600}	1	[1]	[[[ 40.5337931,1540.5419527, 361.038772 , 194.446876 ]]]	[[[1481.7158 , 361.038772, 0. ]]]	[[[1.80318615,0.85822913,0.98690925,0.64485636]]]	[[[0.86575704,0.98690925,0. ]]]	[[[0.68988723,0. ,0.64485636]]]	[1.]
{'B_diff': 0.5, 'T_diff': 0.5, 'N0': 850.742329086397, 'h_N': 15.87074189731342, 'r0': 1.855874974730519, 'a0': 0.0005303130214081565, 'h0': 1.0665206684466753, 'alpha0': 0.00026546543962492896, 'eta0': 4.410250405519232, 'delta': 0.046457837157791934, 'n': 1.8957575453882594, 'nu': 1.3914559953615735, 'a_scale': 1.7437845268821894, 'id': 1037800}	1	[1]	[[[ 43.7749084,1111.920271 , 226.997027 , 362.205922 ]]]	[[[828.536472,226.997027, 0. ]]]	[[[1.71590892,0.79893433,0.74953179,0.17875583]]]	[[[0.81879628,0.74953179,0. ]]]	[[[0.76155387,0. ,0.17875583]]]	[1.]
{'B_diff': 0.75, 'T_diff': 0.75, 'N0': 1586.6049790347367, 'h_N': 16.832017866001173, 'r0': 0.8686712209910045, 'a0': 0.001688024320731973, 'h0': 2.0519776325807033, 'alpha0': 0.000734712941495065, 'eta0': 1.9649186884195198, 'delta': 0.03336597765909647, 'n': 1.2794777122614058, 'nu': 1.6418075227902882, 'a_scale': 1.0075124151262043, 'id': 1061200}	1	[1]	[[[ 0.70144685,6617.41443 , 18.9226524 , 45.5420558 ]]]	[[[6002.76333 , 18.9226524, 0. ]]]	[[[0.,0.,0.,0.]]]	[[[0.,0.,0.]]]	[[[0.,0.,0.]]]	[1.]
{'B_diff': 1.0, 'T_diff': 0.75, 'N0': 1280.299344859507, 'h_N': 12.049106051928526, 'r0': 0.9460649093585942, 'a0': 0.0010293453948737527, 'h0': 1.499544907630701, 'alpha0': 0.0007287020261663228, 'eta0': 2.832747627926699, 'delta': 0.03752153836011971, 'n': 1.8263165047767886, 'nu': 1.9941565608728773, 'a_scale': 1.9912743577829475, 'id': 1062000}	1	[1]	[[[ 0.51941622,5513.90133 , 13.0355184 , 38.2324734 ]]]	[[[4010.71195 , 13.0355184, 0. ]]]	[[[0.00000033,0.00000033,0.00000033,0.00000033]]]	[[[0.00000033,0.00000033,0. ]]]	[[[0.00000033,0. ,0.00000033]]]	[1.]
{'B_diff': 0.25, 'T_diff': 1.0, 'N0': 2138.6929954607476, 'h_N': 16.89107481735475, 'r0': 1.0241178290824313, 'a0': 0.0013325268273185228, 'h0': 0.9728539440885988, 'alpha0': 0.000580530846628836, 'eta0': 4.85427887928253, 'delta': 0.05575143875152892, 'n': 1.0090362694870447, 'nu': 1.8193527887534078, 'a_scale': 2.451295290249668, 'id': 1063000}	1	[1]	[[[2138.69228, 0. , 0. , 0. ]]]	[[[0.,0.,0.]]]	[[[0.00000033,0. ,0. ,0. ]]]	[[[0.,0.,0.]]]	[[[0.,0.,0.]]]	[1.]
{'B_diff': 1.0, 'T_diff': 0.5, 'N0': 1192.1346674753731, 'h_N': 14.891173876271555, 'r0': 1.618286200271717, 'a0': 0.0015800537124807143, 'h0': 2.179668354946861, 'alpha0': 0.00037299585766834855, 'eta0': 1.4456021356106032, 'delta': 0.03379247498479622, 'n': 1.2011426976902095, 'nu': 1.645194388803764, 'a_scale': 3.121659021207766, 'id': 1061800}	1	[1]	[[[ 0.34772562,4195.4478178 , 29.2175367 , 66.6280086 ]]]	[[[4122.29513 , 29.2175367, 0. ]]]	[[[0.,0.,0.,0.]]]	[[[0.,0.,0.]]]	[[[0.,0.,0.]]]	[1.]
{'B_diff': 0.5, 'T_diff': 0.5, 'N0': 803.4800107637343, 'h_N': 11.987640077831706, 'r0': 0.8619907825978232, 'a0': 0.0012793738928033045, 'h0': 1.302985968023902, 'alpha0': 0.000296338682651805, 'eta0': 4.770031734986569, 'delta': 0.03496685601064923, 'n': 1.0163366911192557, 'nu': 1.1632145373671414, 'a_scale': 1.0942251878641684, 'id': 1063400}	2	[1,1]	[[[ 2.67769062,813.322313 ,236.942621 ,386.779099 ], [803.479743 , 0. , 0. , 0. ]]]	[[[813.322313,236.942621, 0. ], [ 0. , 0. , 0. ]]]	[[[0. ,0. ,0. ,0. ], [0.00000033,0. ,0. ,0. ]]]	[[[0.,0.,0.], [0.,0.,0.]]]	[[[0.00000004,0. ,0. ], [0. ,0. ,0. ]]]	[0.705,0.295]
{'B_diff': 0.25, 'T_diff': 0.5, 'N0': 2088.265267476455, 'h_N': 9.265148020904277, 'r0': 0.5667012941874519, 'a0': 0.001025438579682002, 'h0': 1.034269640282072, 'alpha0': 0.00022737720058061016, 'eta0': 3.409971432684947, 'delta': 0.03462091254881075, 'n': 1.2079835805124666, 'nu': 1.9243871375059136, 'a_scale': 4.348828471885685, 'id': 1062600}	1	[1]	[[[ 0.64905009,10428.52059 , 27.1608164 , 97.3090345 ]]]	[[[7887.31776 , 27.1608164, 0. ]]]	[[[0.,0.,0.,0.]]]	[[[0.,0.,0.]]]	[[[0.,0.,0.]]]	[1.]
{'B_diff': 0.25, 'T_diff': 0.5, 'N0': 2025.0031295125038, 'h_N': 13.850388668987065, 'r0': 0.774523889690401, 'a0': 0.0014344084637181007, 'h0': 2.0485924970298326, 'alpha0': 0.000729000065943861, 'eta0': 2.7712536653200224, 'delta': 0.056599192992058234, 'n': 1.580059385896797, 'nu': 1.5901375559014816, 'a_scale': 3.614240139424729, 'id': 1053000}	1	[1]	[[[ 261.305411 ,7390.348308 , 439.985893 , 82.2153112]]]	[[[6657.02077 , 439.985893, 0. ]]]	[[[1.9851281 ,0.57516734,1.75610102,0.91631182]]]	[[[0.582008 ,1.75610102,0. ]]]	[[[0.53654149,0. ,0.91631182]]]	[1.]
{'B_diff': 0.75, 'T_diff': 0.5, 'N0': 968.3075749869416, 'h_N': 19.29478977587504, 'r0': 0.9043511101328079, 'a0': 0.0012183078168393276, 'h0': 1.67596861337886, 'alpha0': 0.0003898499825051339, 'eta0': 5.098142323739397, 'delta': 0.05298857693513643, 'n': 1.651154791655749, 'nu': 1.1622638703687218, 'a_scale': 2.7090945113699685, 'id': 1064200}	1	[1]	[[[871.508988 , 27.65212376,171.60189 , 0. ]]]	[[[ 20.0957663,171.60189 , 0. ]]]	[[[0.00000033,0.00000033,0.00000033,0. ]]]	[[[0.00000033,0.00000033,0. ]]]	[[[0.00000033,0. ,0. ]]]	[1.]
{'B_diff': 0.75, 'T_diff': 1.0, 'N0': 910.3805961680636, 'h_N': 8.294685796925563, 'r0': 1.14872938870809, 'a0': 0.001797438922857871, 'h0': 0.6938189327383992, 'alpha0': 0.0007242423639347876, 'eta0': 4.478490245348108, 'delta': 0.03798122811599875, 'n': 1.6959651198104015, 'nu': 1.1824959124265737, 'a_scale': 3.0478280917735727, 'id': 1026200}	1	[1]	[[[ 67.6229877,895.7345319,152.398101 ,515.34938 ]]]	[[[845.398709,152.398101, 0. ]]]	[[[1.29818341,0.87404362,0.94525782,0.04592085]]]	[[[0.88470143,0.94525782,0. ]]]	[[[0.75771098,0. ,0.04592085]]]	[1.]
{'B_diff': 0.25, 'T_diff': 0.75, 'N0': 1284.6427676324843, 'h_N': 14.13984968869372, 'r0': 0.9755133657449688, 'a0': 0.0009274678094520208, 'h0': 2.151423350173683, 'alpha0': 0.0006677989205555969, 'eta0': 2.101659791710942, 'delta': 0.03705966051190055, 'n': 1.1451879554482454, 'nu': 1.8041437870210193, 'a_scale': 3.5514984881770033, 'id': 1062800}	1	[1]	[[[ 0.57647859,6552.00688 , 16.6659564 , 25.6129482 ]]]	[[[5471.83188 , 16.6659564, 0. ]]]	[[[0.,0.,0.,0.]]]	[[[0.00000001,0. ,0. ]]]	[[[0.00000005,0. ,0. ]]]	[1.]
{'B_diff': 0.75, 'T_diff': 0.5, 'N0': 1886.584478908739, 'h_N': 16.965043127434726, 'r0': 1.5891017358075612, 'a0': 0.0015754561116110065, 'h0': 1.2641567850968838, 'alpha0': 0.00029481473895211506, 'eta0': 2.1582160858237716, 'delta': 0.04194589744585037, 'n': 1.8410272394482763, 'nu': 1.3374164819587857, 'a_scale': 3.2386242636144433, 'id': 1045000}	1	[1]	[[[ 36.2795731,5110.088607 , 189.993815 , 415.495135 ]]]	[[[4985.49796 , 189.993815, 0. ]]]	[[[3.00991954,0.44072954,1.59175094,0.43960628]]]	[[[0.44521591,1.59175094,0. ]]]	[[[0.36964213,0. ,0.43960628]]]	[1.]
{'B_diff': 0.75, 'T_diff': 0.5, 'N0': 1634.922944817973, 'h_N': 13.299124288211674, 'r0': 0.6118697687243186, 'a0': 0.0019772918072294117, 'h0': 0.7129570015268584, 'alpha0': 0.0008866522095711997, 'eta0': 2.8693662766897443, 'delta': 0.05875959251505471, 'n': 1.9968173516914134, 'nu': 1.4991306925034125, 'a_scale': 2.534388214690306, 'id': 1038600}	2	[1,1]	[[[ 392.175739 ,3261.5496818 , 348.601755 , 215.411238 ], [1606.07639 , 13.86433284, 47.7147305 , 0.58349604]]]	[[[3227.51479 , 348.601755 , 0. ], [ 9.07440036, 47.7147305 , 0. ]]]	[[[1.1520016 ,0.9734373 ,1.53135572,0.31147927], [0. ,0. ,0. ,0. ]]]	[[[0.9749488 ,1.53135572,0. ], [0. ,0. ,0. ]]]	[[[0.87666259,0. ,0.31147927], [0. ,0. ,0. ]]]	[0.99,0.01]
{'B_diff': 0.75, 'T_diff': 1.0, 'N0': 688.9249561396568, 'h_N': 5.861493693072008, 'r0': 1.0907684489748601, 'a0': 0.0005991465450033072, 'h0': 1.6480814487303375, 'alpha0': 0.0008732441510634898, 'eta0': 3.2259973260531023, 'delta': 0.04008791472570164, 'n': 1.4409107442760314, 'nu': 1.941767234447752, 'a_scale': 1.0188504529015172, 'id': 1064600}	1	[1]	[[[ 0.23932428,2946.283152 , 13.3162817 , 33.9868678 ]]]	[[[2383.99886 , 13.3162817, 0. ]]]	[[[0.,0.,0.,0.]]]	[[[0.,0.,0.]]]	[[[0.,0.,0.]]]	[1.]
{'B_diff': 1.0, 'T_diff': 1.0, 'N0': 1094.14993718582, 'h_N': 5.630744561584181, 'r0': 0.9826282123080166, 'a0': 0.0015262685015411475, 'h0': 2.064694697289081, 'alpha0': 0.0003596465162660671, 'eta0': 1.5612722207224206, 'delta': 0.03365612442356282, 'n': 1.4394169575585867, 'nu': 1.4901869771577574, 'a_scale': 1.002957806730806, 'id': 1065400}	1	[1]	[[[ 0.228155 ,3965.908888 , 37.8671477, 104.246394 ]]]	[[[3424.93588 , 37.8671477, 0. ]]]	[[[0.00000033,0.00000033,0.00000033,0.00000033]]]	[[[0.00000033,0.00000033,0. ]]]	[[[0.00000033,0. ,0.00000033]]]	[1.]
{'B_diff': 0.25, 'T_diff': 0.25, 'N0': 657.8335857521665, 'h_N': 6.274977310108065, 'r0': 1.5210371399336604, 'a0': 0.0015250920750977076, 'h0': 0.7655316733200523, 'alpha0': 0.0005748782886553408, 'eta0': 1.5800332274259807, 'delta': 0.05700880689915594, 'n': 1.0070835484308827, 'nu': 1.0223556747302078, 'a_scale': 3.9757290743894145, 'id': 1065600}	2	[1,1]	[[[ 1.82617547,554.01863 ,322.885006 ,263.02235 ], [657.833366 , 0. , 0. , 0. ]]]	[[[554.01863 ,322.885006, 0. ], [ 0. , 0. , 0. ]]]	[[[0.00000033,0.00000033,0.00000033,0.00000033], [0.00000033,0. ,0. ,0. ]]]	[[[0.00000033,0.00000033,0. ], [0. ,0. ,0. ]]]	[[[0. ,0. ,0.00000033], [0. ,0. ,0. ]]]	[0.965,0.035]
{'B_diff': 0.5, 'T_diff': 0.75, 'N0': 1699.2328810109234, 'h_N': 10.999450638422136, 'r0': 0.9682306153895839, 'a0': 0.0016481526115158331, 'h0': 1.697867191305742, 'alpha0': 0.0007084786944840705, 'eta0': 3.624807762049399, 'delta': 0.04125269093635257, 'n': 1.7098602724856162, 'nu': 1.4613104777780528, 'a_scale': 2.562569071627749, 'id': 1054000}	1	[1]	[[[ 206.031783,5332.277963, 348.900968, 137.244683]]]	[[[5096.79007 , 348.900968, 0. ]]]	[[[1.86949688,0.61744827,1.72050627,0.55254453]]]	[[[0.62050214,1.72050627,0. ]]]	[[[0.57942475,0. ,0.55254453]]]	[1.]
{'B_diff': 1.0, 'T_diff': 0.5, 'N0': 1060.2920310535053, 'h_N': 7.55207579706032, 'r0': 0.5807076518172058, 'a0': 0.0009049473147489987, 'h0': 1.793287904163177, 'alpha0': 0.0008515215187586823, 'eta0': 4.733664839888998, 'delta': 0.04719888850645181, 'n': 1.2590661017348954, 'nu': 1.6880404816290542, 'a_scale': 2.2169032273621703, 'id': 1049000}	1	[1]	[[[ 213.816343 ,2125.76351165, 331.691519 , 87.8925053 ]]]	[[[2122.90508 , 331.691519, 0. ]]]	[[[1.31363441,0.8742625 ,1.18655033,0.49225262]]]	[[[0.87456707,1.18655033,0. ]]]	[[[0.72097785,0. ,0.49225262]]]	[1.]
{'B_diff': 1.0, 'T_diff': 0.75, 'N0': 1579.8683319455768, 'h_N': 18.30644488560801, 'r0': 1.0245815191605834, 'a0': 0.0013036642083255805, 'h0': 1.8511556799640019, 'alpha0': 0.00034975428193459115, 'eta0': 1.9488237311107022, 'delta': 0.031963337250885335, 'n': 1.3537067595452852, 'nu': 1.9422647208710258, 'a_scale': 2.989781142785535, 'id': 1065200}	1	[1]	[[[ 0.61845188,6051.616107 , 17.1024007 , 53.5526468 ]]]	[[[5496.48637 , 17.1024007, 0. ]]]	[[[0.,0.,0.,0.]]]	[[[0.,0.,0.]]]	[[[0.,0.,0.]]]	[1.]
{'B_diff': 0.5, 'T_diff': 1.0, 'N0': 2171.759331964652, 'h_N': 14.309923368221401, 'r0': 1.8203560520160438, 'a0': 0.0019384435995208561, 'h0': 0.5936428286031379, 'alpha0': 0.0008057709789105602, 'eta0': 2.1653633470832645, 'delta': 0.03546463975815385, 'n': 1.2465045374796857, 'nu': 1.217162604427767, 'a_scale': 3.207636560558325, 'id': 1044600}	1	[1]	[[[ 48.034754,6330.811043, 196.98991 , 595.88545 ]]]	[[[6280.43968, 196.98991, 0. ]]]	[[[2.79784968,0.45799117,2.30368075,0.34701203]]]	[[[0.45846651,2.30368075,0. ]]]	[[[0.41099711,0. ,0.34701203]]]	[1.]
{'B_diff': 1.0, 'T_diff': 0.75, 'N0': 1342.001839030036, 'h_N': 16.98049410674016, 'r0': 0.8062977809551455, 'a0': 0.001476026389830782, 'h0': 2.1924841993072626, 'alpha0': 0.0007082222461383536, 'eta0': 3.595286238335121, 'delta': 0.058472529717340294, 'n': 1.5372631642404915, 'nu': 1.4268090746713322, 'a_scale': 2.9768523391775465, 'id': 1049200}	1	[1]	[[[ 257.835664 ,2983.7094431, 349.583951 , 101.322504 ]]]	[[[2963.24244 , 349.583951, 0. ]]]	[[[1.49521705,0.78194964,1.24171172,0.57815591]]]	[[[0.78357863,1.24171172,0. ]]]	[[[0.83976491,0. ,0.57815591]]]	[1.]
{'B_diff': 0.5, 'T_diff': 0.5, 'N0': 1480.3958357767624, 'h_N': 13.862189731789192, 'r0': 0.5375824676548449, 'a0': 0.0013685750907257892, 'h0': 1.7982982529337124, 'alpha0': 0.0005088190007960917, 'eta0': 2.5994751700025645, 'delta': 0.03954735861183646, 'n': 1.6397486386333369, 'nu': 1.2830372247659376, 'a_scale': 2.8075135217071976, 'id': 1053800}	1	[1]	[[[ 149.442228,4370.860385, 243.071297, 196.918404]]]	[[[4278.20504 , 243.071297, 0. ]]]	[[[1.85425123,0.61128595,1.74872673,0.58270039]]]	[[[0.61376887,1.74872673,0. ]]]	[[[0.55137589,0. ,0.58270039]]]	[1.]
{'B_diff': 1.0, 'T_diff': 0.25, 'N0': 1903.3059349302455, 'h_N': 5.310451721622355, 'r0': 1.9270332072943575, 'a0': 0.0016195174269136698, 'h0': 1.6816573486127127, 'alpha0': 0.0005161826949631966, 'eta0': 5.02962367151707, 'delta': 0.05908939597795231, 'n': 1.2715124603937111, 'nu': 1.6705262271714658, 'a_scale': 2.484146023592962, 'id': 1026400}	2	[0,1]	[[[ 531.522586 ,1786.97426551,1152.27675 , 204.800224 ], [ 534.053409 ,1776.11567837,1155.78155 , 203.496134 ]]]	[[[1781.12785,1152.27675, 0. ], [1770.2896 ,1155.78155, 0. ]]]	[[[0.95200365,1.43934341,0.66117078,0.75205458], [0.94807551,1.4521981 ,0.66013018,0.75837428]]]	[[[1.44057842,0.66117078,1. ], [1.45346367,0.66013018,0. ]]]	[[[1.21924529,0. ,0.75205458], [1.22492574,0. ,0.75837428]]]	[0.64,0.36]
{'B_diff': 0.5, 'T_diff': 0.25, 'N0': 806.6552477136543, 'h_N': 17.758836067189236, 'r0': 1.9912148179865772, 'a0': 0.001798239760534424, 'h0': 1.0503717259596912, 'alpha0': 0.0004144036998172612, 'eta0': 2.9174284745658934, 'delta': 0.05330910851286662, 'n': 1.506654832116169, 'nu': 1.0108312616572448, 'a_scale': 4.509850608722689, 'id': 1066400}	1	[1]	[[[616.86298 , 26.71466006,348.036061 , 0. ]]]	[[[ 18.8872222,348.036061 , 0. ]]]	[[[0.00000033,0.00000033,0.00000033,0. ]]]	[[[0.00000033,0.00000033,0. ]]]	[[[0.00000033,0. ,0. ]]]	[1.]
{'B_diff': 0.25, 'T_diff': 0.25, 'N0': 2118.1150768131383, 'h_N': 5.732355172899622, 'r0': 1.5130789696106082, 'a0': 0.0010783324105830493, 'h0': 2.1370677517468932, 'alpha0': 0.0006033568676871373, 'eta0': 5.000817433706187, 'delta': 0.03521953863504149, 'n': 1.5917274533208294, 'nu': 1.6841428278549455, 'a_scale': 3.249086639172213, 'id': 1056000}	1	[1]	[[[ 258.727962 ,7668.14255 , 508.065755 , 98.1212175]]]	[[[6218.52307 , 508.065755, 0. ]]]	[[[1.97312452,0.59342367,1.70075922,0.73985873]]]	[[[0.59889482,1.70075922,0. ]]]	[[[0.57551343,0. ,0.73985873]]]	[1.]
{'B_diff': 0.25, 'T_diff': 0.25, 'N0': 1718.6539529463273, 'h_N': 12.012732804232776, 'r0': 1.8315348326189442, 'a0': 0.000876148608488806, 'h0': 1.5271280416214523, 'alpha0': 0.0005375658192639894, 'eta0': 5.237250834409123, 'delta': 0.034278916170652894, 'n': 1.1942579157865483, 'nu': 1.4293615828205248, 'a_scale': 2.4107562957303688, 'id': 1046400}	1	[1]	[[[ 126.567263,4192.463571, 630.831923, 318.988926]]]	[[[3625.24078 , 630.831923, 0. ]]]	[[[1.89541029,0.83979848,1.20285068,0.79325621]]]	[[[0.84500341,1.20285068,0. ]]]	[[[0.8086074 ,0. ,0.79325621]]]	[1.]
{'B_diff': 0.5, 'T_diff': 0.5, 'N0': 724.492979648865, 'h_N': 9.302354338421974, 'r0': 1.2529114789752058, 'a0': 0.0010916984080136041, 'h0': 1.1059011676615471, 'alpha0': 0.0003613725576202708, 'eta0': 1.769061484795597, 'delta': 0.05259581244770606, 'n': 1.958547969251092, 'nu': 1.9488064415109558, 'a_scale': 4.304773043962422, 'id': 1066600}	1	[1]	[[[ 0.4591561,3430.15025 , 24.0469959, 50.6482525]]]	[[[2107.27383 , 24.0469959, 0. ]]]	[[[0.00000033,0.00000033,0.00000033,0.00000033]]]	[[[0.00000033,0.00000033,0. ]]]	[[[0.00000033,0. ,0.00000033]]]	[1.]
{'B_diff': 0.25, 'T_diff': 1.0, 'N0': 2230.0111486176174, 'h_N': 14.813354700359572, 'r0': 0.5676658067362297, 'a0': 0.0019400729335309124, 'h0': 0.81987662417345, 'alpha0': 0.00029932690702538545, 'eta0': 3.451562557556775, 'delta': 0.031537909210593795, 'n': 1.1195992651354731, 'nu': 1.9631350428778473, 'a_scale': 3.1570303209857706, 'id': 1066200}	2	[1,1]	[[[ 0.93186514,10908.77068 , 18.8126827 , 118.193284 ], [ 2230.01041 , 0. , 0. , 0. ]]]	[[[9573.22254 , 18.8126827, 0. ], [ 0. , 0. , 0. ]]]	[[[0. ,0. ,0. ,0. ], [0.00000033,0. ,0. ,0. ]]]	[[[0.,0.,0.], [0.,0.,0.]]]	[[[0.,0.,0.], [0.,0.,0.]]]	[0.815,0.185]
{'B_diff': 0.5, 'T_diff': 1.0, 'N0': 1637.9799637827039, 'h_N': 18.506591216666983, 'r0': 1.599410919282961, 'a0': 0.0015400152508441552, 'h0': 0.7676979843133609, 'alpha0': 0.0006306494415688021, 'eta0': 2.4649377922264963, 'delta': 0.05190507309115611, 'n': 1.5876747914297744, 'nu': 1.8990804230421858, 'a_scale': 1.1521262919556992, 'id': 1067000}	1	[1]	[[[ 0.65938348,7975.65353 , 19.1248067 , 77.2135168 ]]]	[[[5433.22247 , 19.1248067, 0. ]]]	[[[0.00000033,0.00000033,0.00000033,0.00000033]]]	[[[0.00000033,0.00000033,0. ]]]	[[[0.00000033,0. ,0.00000033]]]	[1.]
{'B_diff': 0.25, 'T_diff': 1.0, 'N0': 822.2174129812402, 'h_N': 10.575911462662678, 'r0': 1.6954008962625178, 'a0': 0.0010238917462719788, 'h0': 0.9025372752688445, 'alpha0': 0.0008631182515214683, 'eta0': 2.6785034520373134, 'delta': 0.05982448432507055, 'n': 1.805201055027271, 'nu': 1.4103805709978605, 'a_scale': 1.0794017840445995, 'id': 1047000}	1	[1]	[[[ 72.7645936,2586.163343 , 193.720036 , 154.911264 ]]]	[[[1899.82356 , 193.720036, 0. ]]]	[[[1.94374453,0.5989417 ,1.50508762,0.32992206]]]	[[[0.6079384 ,1.50508762,0. ]]]	[[[0.58098625,0. ,0.32992206]]]	[1.]
{'B_diff': 0.75, 'T_diff': 0.5, 'N0': 1170.5725071307556, 'h_N': 6.403604403516554, 'r0': 1.3477821668736598, 'a0': 0.0017593071217763398, 'h0': 1.9198788291358995, 'alpha0': 0.0007138066176445049, 'eta0': 2.9097248521469727, 'delta': 0.03461643663573847, 'n': 1.1985605839252715, 'nu': 1.0915760441569096, 'a_scale': 3.8477767737411734, 'id': 1051400}	1	[1]	[[[ 42.1453313,2768.5674652, 248.485294 , 258.831985 ]]]	[[[2747.91585 , 248.485294, 0. ]]]	[[[2.78162196,0.63417507,1.41595869,0.64733519]]]	[[[0.63479161,1.41595869,0. ]]]	[[[0.57955082,0. ,0.64733519]]]	[1.]
{'B_diff': 0.25, 'T_diff': 0.25, 'N0': 1259.6022979519919, 'h_N': 13.252499102519531, 'r0': 0.8959033492545256, 'a0': 0.0009282278344675504, 'h0': 2.146235653624368, 'alpha0': 0.0006333180057381968, 'eta0': 2.322432207601029, 'delta': 0.058679101954970364, 'n': 1.5731435153544044, 'nu': 1.0146833844478496, 'a_scale': 2.913139978871441, 'id': 1049600}	1	[1]	[[[ 244.026693,2794.312577, 540.376947, 143.174828]]]	[[[2173.58248 , 540.376947, 0. ]]]	[[[1.40042557,0.85298439,0.86741927,0.29581052]]]	[[[0.87758243,0.86741927,0. ]]]	[[[0.79103664,0. ,0.29581052]]]	[1.]
{'B_diff': 0.25, 'T_diff': 0.75, 'N0': 1820.4327974726607, 'h_N': 13.614685456173548, 'r0': 1.771079785821861, 'a0': 0.0016179264274642476, 'h0': 1.6498212916959738, 'alpha0': 0.0006764064231022881, 'eta0': 2.0071738773603554, 'delta': 0.051176042604639205, 'n': 1.4656201582374364, 'nu': 1.195389122864954, 'a_scale': 2.6021863696825163, 'id': 1053200}	1	[1]	[[[ 110.138347,6840.763326, 370.056675, 177.182584]]]	[[[5880.14566 , 370.056675, 0. ]]]	[[[2.48905064,0.49002463,1.80416602,0.73418314]]]	[[[0.49629523,1.80416602,0. ]]]	[[[0.46096116,0. ,0.73418314]]]	[1.]
{'B_diff': 0.25, 'T_diff': 0.5, 'N0': 1076.70081846225, 'h_N': 14.03477177982804, 'r0': 0.6020531793502246, 'a0': 0.0008592862760861332, 'h0': 1.305241337483952, 'alpha0': 0.00046385182807831375, 'eta0': 4.194013004733653, 'delta': 0.04842226611928262, 'n': 1.5523329338067007, 'nu': 1.1755949527127554, 'a_scale': 1.4171631393766106, 'id': 1049800}	2	[1,1]	[[[ 989.10743 , 39.5722162, 151.702726 , 0. ], [ 406.412966 ,1136.147062 , 471.633926 , 160.730264 ]]]	[[[ 23.9426112,151.702726 , 0. ], [890.736987 ,471.633926 , 0. ]]]	[[[0. ,0. ,0. ,0. ], [0.7791278 ,1.50323503,0.91374883,0.13441006]]]	[[[0. ,0. ,0. ], [1.53056718,0.91374883,0. ]]]	[[[0. ,0. ,0. ], [1.42149349,0. ,0.13441006]]]	[0.165,0.835]
{'B_diff': 0.25, 'T_diff': 0.5, 'N0': 1703.6178067420306, 'h_N': 17.609518407364426, 'r0': 0.8911110548660232, 'a0': 0.0014032833423987616, 'h0': 0.8566693803610799, 'alpha0': 0.000669148738241618, 'eta0': 4.354155498126056, 'delta': 0.050478161757135764, 'n': 1.4761576769116784, 'nu': 1.4859049895245335, 'a_scale': 2.3553439829361413, 'id': 1046600}	1	[1]	[[[ 448.013574,3911.330203, 547.664843, 168.19587 ]]]	[[[3401.52059 , 547.664843, 0. ]]]	[[[1.15987291,0.99129407,1.31443023,0.23543222]]]	[[[0.99715696,1.31443023,0. ]]]	[[[0.96023604,0. ,0.23543222]]]	[1.]
{'B_diff': 1.0, 'T_diff': 0.5, 'N0': 1658.8620101008016, 'h_N': 8.787502412772149, 'r0': 1.7591344447719834, 'a0': 0.001120244380721151, 'h0': 2.1018782668612017, 'alpha0': 0.0002935028104882489, 'eta0': 2.2132292811345833, 'delta': 0.04298511472697118, 'n': 1.6286408435488369, 'nu': 1.6973828627427097, 'a_scale': 1.8691425760033122, 'id': 1068200}	1	[1]	[[[ 0.23449768,6749.64297 , 38.8591644 , 61.2265238 ]]]	[[[5292.68363 , 38.8591644, 0. ]]]	[[[0.00000033,0.00000033,0.00000033,0.00000033]]]	[[[0.00000033,0.00000033,0. ]]]	[[[0.00000033,0. ,0.00000033]]]	[1.]
{'B_diff': 0.75, 'T_diff': 0.25, 'N0': 1450.5523239518739, 'h_N': 9.459187414961239, 'r0': 1.340483435885199, 'a0': 0.0011786125525273332, 'h0': 2.0531768611770254, 'alpha0': 0.0008311787910090137, 'eta0': 3.7750808715225914, 'delta': 0.033385547223648615, 'n': 1.48919261919202, 'nu': 1.0451438038264471, 'a_scale': 2.4780617308561994, 'id': 1051200}	5	[1,1,1,1,1]	[[[ 135.041495 , 3352.3302434 , 374.563809 , 223.213967 ], [ 0.24160397, 6039.5718382 , 0. , 0. ], [ 0.24160397, 7840.16694 , 0. , 0. ], [ 0.24160397, 9459.73342 , 0. , 0. ], [ 0.24160397,10562.163487 , 0. , 0. ]]]	[[[3276.00678 , 374.563809, 0. ], [6013.44323 , 0. , 0. ], [3991.72242 , 0. , 0. ], [2173.26181 , 0. , 0. ], [ 935.445587, 0. , 0. ]]]	[[[1.83879024,0.70485379,1.30954355,0.62938522], [0.00000033,0.00000033,0. ,0. ], [0.00000033,0.00000033,0. ,0. ], [0.00000033,0.00000033,0. ,0. ], [0.00000033,0.00000033,0. ,0. ]]]	[[[0.70871732,1.30954355,0. ], [0.00000033,0. ,0. ], [0.00000033,0. ,0. ], [0.00000033,0. ,0. ], [0.00000033,0. ,0. ]]]	[[[0.62663283,0. ,0.62938522], [0.00000033,0. ,0. ], [0.00000033,0. ,0. ], [0.00000033,0. ,0. ], [0.00000033,0. ,0. ]]]	[0.95 ,0.015,0.02 ,0.01 ,0.005]
{'B_diff': 0.25, 'T_diff': 0.25, 'N0': 939.8299460973918, 'h_N': 6.78174706260031, 'r0': 1.0465493679774616, 'a0': 0.0018943130594883727, 'h0': 0.5823989308401264, 'alpha0': 0.0007712407168502985, 'eta0': 2.164357114302171, 'delta': 0.04515634745050465, 'n': 1.4856043672045716, 'nu': 1.836401615612691, 'a_scale': 3.2595526198779763, 'id': 1068800}	1	[1]	[[[ 0.35777868,4465.87519 , 19.0497631 , 84.3337654 ]]]	[[[2764.15856 , 19.0497631, 0. ]]]	[[[0.00000033,0.00000033,0.00000033,0.00000033]]]	[[[0.00000033,0.00000033,0. ]]]	[[[0.00000033,0. ,0.00000033]]]	[1.]
{'B_diff': 0.5, 'T_diff': 0.5, 'N0': 584.8391957598707, 'h_N': 19.161704135365635, 'r0': 0.6584342408581977, 'a0': 0.0013382456235543649, 'h0': 1.4996835633012575, 'alpha0': 0.000540075403879135, 'eta0': 3.770941386489859, 'delta': 0.045635213401115565, 'n': 1.412454685554137, 'nu': 1.7984529871854666, 'a_scale': 3.792076027629518, 'id': 1057000}	1	[1]	[[[ 56.245055 ,1699.4000266, 116.348624 , 78.1033693]]]	[[[1632.30554 , 116.348624, 0. ]]]	[[[1.85590611,0.58908894,1.501877 ,0.39513484]]]	[[[0.59271623,1.501877 ,0. ]]]	[[[0.52783403,0. ,0.39513484]]]	[1.]
{'B_diff': 0.25, 'T_diff': 0.5, 'N0': 2084.2863553919706, 'h_N': 16.887529473884577, 'r0': 1.283586291990893, 'a0': 0.0014462986938068023, 'h0': 0.9598373546379613, 'alpha0': 0.0007829093289519305, 'eta0': 1.5836372070137243, 'delta': 0.0339808396027963, 'n': 1.986415258805088, 'nu': 1.529852423644666, 'a_scale': 4.31038945375822, 'id': 1069000}	1	[1]	[[[ 0.49043652,10940.24961 , 23.5665252 , 90.6965781 ]]]	[[[6120.19917 , 23.5665252, 0. ]]]	[[[0.00000033,0.00000033,0.00000033,0.00000033]]]	[[[0.00000033,0.00000033,0. ]]]	[[[0.00000033,0. ,0.00000033]]]	[1.]
{'B_diff': 0.25, 'T_diff': 0.25, 'N0': 1603.9541374561252, 'h_N': 9.598321088967142, 'r0': 1.9832767282438408, 'a0': 0.0010169368149331318, 'h0': 0.9760182038804759, 'alpha0': 0.0008287882652283301, 'eta0': 3.6170195766878175, 'delta': 0.05401331209259495, 'n': 1.585647725650934, 'nu': 1.5350221086551117, 'a_scale': 1.1825659619903792, 'id': 1043200}	1	[1]	[[[ 242.173065,4309.194154, 514.206285, 193.126804]]]	[[[3460.11137 , 514.206285, 0. ]]]	[[[1.53411926,0.80190015,1.30263951,0.62586937]]]	[[[0.81362654,1.30263951,0. ]]]	[[[0.76592329,0. ,0.62586937]]]	[1.]
{'B_diff': 1.0, 'T_diff': 0.75, 'N0': 1179.94728858886, 'h_N': 14.804486573930475, 'r0': 1.7172637097718624, 'a0': 0.0020066425195624177, 'h0': 1.3297529575029747, 'alpha0': 0.0004002623608559233, 'eta0': 3.489235574811211, 'delta': 0.055655145975926884, 'n': 1.5947106977953593, 'nu': 1.5524876418403577, 'a_scale': 1.3886013420560108, 'id': 1042800}	1	[1]	[[[ 125.941915 ,2488.9117702, 282.81985 , 219.170789 ]]]	[[[2451.88348, 282.81985, 0. ]]]	[[[1.70259705,0.71877037,1.21988737,0.41417925]]]	[[[0.72170392,1.21988737,0. ]]]	[[[0.65036573,0. ,0.41417925]]]	[1.]
{'B_diff': 0.75, 'T_diff': 1.0, 'N0': 1014.7713378535816, 'h_N': 19.032027228510156, 'r0': 1.5811033922925612, 'a0': 0.0006168410939446855, 'h0': 0.6637976520471967, 'alpha0': 0.0005235888085086576, 'eta0': 3.728293693392336, 'delta': 0.035709323741351724, 'n': 1.2428044718071964, 'nu': 1.6953291893340159, 'a_scale': 3.7419529100814093, 'id': 1067800}	1	[1]	[[[ 0.5608959,3434.743069 , 24.7823739, 187.551463 ]]]	[[[3202.33246 , 24.7823739, 0. ]]]	[[[0. ,0. ,0.00000001,0. ]]]	[[[0. ,0.00000001,0. ]]]	[[[0.,0.,0.]]]	[1.]
{'B_diff': 0.5, 'T_diff': 0.75, 'N0': 1679.5532306672112, 'h_N': 14.672589041957426, 'r0': 1.1225312918587715, 'a0': 0.0013292838884026278, 'h0': 1.2686916850081627, 'alpha0': 0.00022415468875758505, 'eta0': 1.9289551438339285, 'delta': 0.033043613155691154, 'n': 1.209923701653969, 'nu': 1.6708096676872257, 'a_scale': 1.7179346667589095, 'id': 1070000}	1	[1]	[[[ 0.49987056,7131.787415 , 36.231189 , 136.586665 ]]]	[[[6371.53765 , 36.231189, 0. ]]]	[[[0.00000033,0.00000033,0.00000033,0.00000033]]]	[[[0.00000033,0.00000033,0. ]]]	[[[0.00000033,0. ,0.00000033]]]	[1.]
{'B_diff': 1.0, 'T_diff': 0.75, 'N0': 1540.2649146601623, 'h_N': 6.48867449588051, 'r0': 0.8982989513859874, 'a0': 0.0018771919056370968, 'h0': 2.1758907599702852, 'alpha0': 0.0007919478551796446, 'eta0': 4.012303012707008, 'delta': 0.052538417969614205, 'n': 1.6003183633440459, 'nu': 1.4583067809171881, 'a_scale': 1.3282364057731404, 'id': 1055600}	1	[1]	[[[ 291.561433 ,3728.1448085, 346.371334 , 78.7192757]]]	[[[3689.77447 , 346.371334, 0. ]]]	[[[1.57479255,0.73541683,1.44262191,0.35437318]]]	[[[0.73667858,1.44262191,0. ]]]	[[[0.66547247,0. ,0.35437318]]]	[1.]
{'B_diff': 0.5, 'T_diff': 1.0, 'N0': 1155.9795604949968, 'h_N': 18.823802490681253, 'r0': 0.9338429259663207, 'a0': 0.0013699218075831994, 'h0': 0.6023200256932976, 'alpha0': 0.0004139377853689726, 'eta0': 1.7657095141790422, 'delta': 0.04037711509110936, 'n': 1.4474464605739552, 'nu': 1.8427924952977648, 'a_scale': 2.9459739668542326, 'id': 1070200}	1	[1]	[[[ 0.99656598,5028.14483 , 20.0694507 , 141.065927 ]]]	[[[3673.30538 , 20.0694507, 0. ]]]	[[[0.00000033,0.00000033,0.00000033,0.00000033]]]	[[[0.00000033,0.00000033,0. ]]]	[[[0.00000033,0. ,0.00000033]]]	[1.]
{'B_diff': 0.75, 'T_diff': 0.25, 'N0': 1153.7248576857899, 'h_N': 12.263982579325749, 'r0': 1.8874956551473683, 'a0': 0.0011348111337467943, 'h0': 0.6862048357943396, 'alpha0': 0.0004573608962099232, 'eta0': 2.738505188086908, 'delta': 0.030635877619349564, 'n': 1.835782033066412, 'nu': 1.8831196464887123, 'a_scale': 2.2935143260489808, 'id': 1070400}	1	[1]	[[[ 0.24033054,4762.05261 , 18.4427392 , 118.729854 ]]]	[[[3246.76073 , 18.4427392, 0. ]]]	[[[0.00000033,0.00000033,0.00000033,0.00000033]]]	[[[0.00000033,0.00000033,0. ]]]	[[[0.00000033,0. ,0.00000033]]]	[1.]
{'B_diff': 0.75, 'T_diff': 0.5, 'N0': 1590.351967974846, 'h_N': 11.149792659311334, 'r0': 1.1232347407180487, 'a0': 0.0015588477324689088, 'h0': 0.844072706040005, 'alpha0': 0.0008483045588824087, 'eta0': 2.106021505241758, 'delta': 0.04633198949209433, 'n': 1.8248744769909182, 'nu': 1.7845366455046996, 'a_scale': 1.6703880848270265, 'id': 1070600}	1	[1]	[[[ 0.51283767,7281.86845 , 18.8086644 , 68.8502496 ]]]	[[[4980.65765 , 18.8086644, 0. ]]]	[[[0.,0.,0.,0.]]]	[[[0.,0.,0.]]]	[[[0.,0.,0.]]]	[1.]
{'B_diff': 1.0, 'T_diff': 0.75, 'N0': 1405.5693314605264, 'h_N': 14.069631059510975, 'r0': 1.4649017772149955, 'a0': 0.0008869323751985587, 'h0': 1.8104052241618631, 'alpha0': 0.0007453826337640447, 'eta0': 1.6701341232208349, 'delta': 0.05693433492951584, 'n': 1.880392397455278, 'nu': 1.7754390608372246, 'a_scale': 2.7765696643753364, 'id': 1071600}	1	[1]	[[[ 0.58926167,6147.27743 , 21.7277093 , 29.9940755 ]]]	[[[4396.94078 , 21.7277093, 0. ]]]	[[[0.00000033,0.00000033,0.00000033,0.00000033]]]	[[[0.00000033,0.00000033,0. ]]]	[[[0.00000033,0. ,0.00000033]]]	[1.]
{'B_diff': 0.5, 'T_diff': 0.25, 'N0': 1768.3374220312232, 'h_N': 17.932068463364153, 'r0': 1.3563975463368774, 'a0': 0.0008075680874026366, 'h0': 2.165121145332523, 'alpha0': 0.0006915340902679719, 'eta0': 3.346857541179987, 'delta': 0.05181868802312273, 'n': 1.9155719108835623, 'nu': 1.3669792848835547, 'a_scale': 2.923081902983368, 'id': 1056800}	1	[1]	[[[ 247.956139 ,5446.651163 , 465.137388 , 84.6060531]]]	[[[4958.52749 , 465.137388, 0. ]]]	[[[1.8190788 ,0.64570617,1.48339365,0.64292198]]]	[[[0.65458313,1.48339365,0. ]]]	[[[0.59723232,0. ,0.64292198]]]	[1.]
{'B_diff': 0.25, 'T_diff': 1.0, 'N0': 1604.933917029648, 'h_N': 12.403179732129903, 'r0': 1.6004715372537572, 'a0': 0.0018513152208008202, 'h0': 1.122625762137072, 'alpha0': 0.0005003867225481044, 'eta0': 3.72326818758511, 'delta': 0.058050205917571325, 'n': 1.9670907683893337, 'nu': 1.670421564162676, 'a_scale': 4.240504619003834, 'id': 1053400}	1	[1]	[[[ 350.803142,4755.69298 , 454.551518, 111.856649]]]	[[[3713.96881 , 454.551518, 0. ]]]	[[[1.43768073,0.798531 ,1.4690999 ,0.3129057 ]]]	[[[0.8076268,1.4690999,0. ]]]	[[[0.77629708,0. ,0.3129057 ]]]	[1.]
{'B_diff': 1.0, 'T_diff': 0.5, 'N0': 1028.0599168247895, 'h_N': 10.139763112818994, 'r0': 1.486880096125186, 'a0': 0.0013945218470900376, 'h0': 0.6540442185794844, 'alpha0': 0.0008506003632241677, 'eta0': 3.1224894046463607, 'delta': 0.0429139761665287, 'n': 1.0374930279711494, 'nu': 1.980249064332483, 'a_scale': 1.8292061309199126, 'id': 1071400}	2	[1,1]	[[[ 0.33586891,3524.35917 , 14.736355 , 73.7133901 ], [1028.05957 , 0. , 0. , 0. ]]]	[[[3524.35917 , 14.736355, 0. ], [ 0. , 0. , 0. ]]]	[[[0.00000033,0.00000033,0.00000033,0.00000033], [0.00000033,0. ,0. ,0. ]]]	[[[0.00000033,0.00000033,0. ], [0. ,0. ,0. ]]]	[[[0. ,0. ,0.00000033], [0. ,0. ,0. ]]]	[0.96,0.04]
{'B_diff': 0.5, 'T_diff': 0.25, 'N0': 1131.1398710957951, 'h_N': 7.399083669190018, 'r0': 1.6473254515052067, 'a0': 0.0013387479079300666, 'h0': 0.9721547029730966, 'alpha0': 0.0002320026456637388, 'eta0': 3.9158304477856904, 'delta': 0.0599188331524728, 'n': 1.6939309905155526, 'nu': 1.1696790701039683, 'a_scale': 1.6484479848214368, 'id': 1072800}	1	[1]	[[[995.798425 , 25.88173352,245.862588 , 0. ]]]	[[[ 16.9644519,245.862588 , 0. ]]]	[[[0.00000033,0.00000033,0.00000033,0. ]]]	[[[0.00000033,0.00000033,0. ]]]	[[[0.00000033,0. ,0. ]]]	[1.]
{'B_diff': 1.0, 'T_diff': 0.25, 'N0': 2178.700274448195, 'h_N': 16.318219860978353, 'r0': 0.6957328742923091, 'a0': 0.001653260344549817, 'h0': 1.6130107019545659, 'alpha0': 0.0007371087593680483, 'eta0': 2.0484205852094615, 'delta': 0.058890877970441305, 'n': 1.291077595336199, 'nu': 1.912772946017985, 'a_scale': 3.622732187653426, 'id': 1071200}	1	[1]	[[[ 1.55260737,8350.131331 , 21.0341807 , 31.3762542 ]]]	[[[7865.09171 , 21.0341807, 0. ]]]	[[[0.,0.,0.,0.]]]	[[[0.,0.,0.]]]	[[[0.,0.,0.]]]	[1.]
{'B_diff': 0.75, 'T_diff': 0.75, 'N0': 840.3381226792405, 'h_N': 8.655242660476178, 'r0': 0.6904114868764082, 'a0': 0.0011860653868517668, 'h0': 1.14981680023365, 'alpha0': 0.0004972227843103751, 'eta0': 1.362677452710783, 'delta': 0.03149003292316769, 'n': 1.2835416763029999, 'nu': 1.186980565196959, 'a_scale': 4.657270395480298, 'id': 1070800}	1	[1]	[[[ 0.88781401,1791.071306 , 72.0957239 , 333.413974 ]]]	[[[1619.71446 , 72.0957239, 0. ]]]	[[[0.,0.,0.,0.]]]	[[[0.,0.,0.]]]	[[[0.,0.,0.]]]	[1.]
{'B_diff': 0.75, 'T_diff': 0.25, 'N0': 838.9927269340169, 'h_N': 10.258776221918229, 'r0': 0.5086137545777847, 'a0': 0.0009850903953143408, 'h0': 0.6347949972636343, 'alpha0': 0.0007697390191482088, 'eta0': 3.8128781052012255, 'delta': 0.03616900645968253, 'n': 1.9755429188920104, 'nu': 1.9038728253838038, 'a_scale': 2.871473754095253, 'id': 1073600}	1	[1]	[[[ 0.97041779,3416.88165 , 16.8916404 , 97.6390412 ]]]	[[[2247.13961 , 16.8916404, 0. ]]]	[[[0.00000033,0.00000033,0.00000033,0.00000033]]]	[[[0.00000033,0.00000033,0. ]]]	[[[0.00000033,0. ,0.00000033]]]	[1.]
{'B_diff': 0.75, 'T_diff': 0.75, 'N0': 2128.456481198954, 'h_N': 11.53435664520233, 'r0': 1.1567285770798015, 'a0': 0.0018790758464490578, 'h0': 1.2193248802810135, 'alpha0': 0.0002850398854359634, 'eta0': 2.4361497667130374, 'delta': 0.0507108147713415, 'n': 1.6362033079416056, 'nu': 1.3625403623807975, 'a_scale': 2.897270742118475, 'id': 1048400}	1	[1]	[[[ 163.972591 ,5640.5857863, 341.008192 , 370.78951 ]]]	[[[5581.18456 , 341.008192, 0. ]]]	[[[2.00512873,0.58832266,1.62466127,0.38171812]]]	[[[0.58958942,1.62466127,0. ]]]	[[[0.53019902,0. ,0.38171812]]]	[1.]
{'B_diff': 0.25, 'T_diff': 1.0, 'N0': 769.2696210081081, 'h_N': 7.297609221535261, 'r0': 1.5780335863746728, 'a0': 0.0020040506636924723, 'h0': 1.2126076357115934, 'alpha0': 0.0006272570917517562, 'eta0': 2.412211318748263, 'delta': 0.045145517932248205, 'n': 1.157835581025505, 'nu': 1.8033406325321437, 'a_scale': 3.6115613443588526, 'id': 1072600}	1	[1]	[[[ 0.2357466,3714.132475 , 19.7535637, 51.8121508]]]	[[[3032.40293 , 19.7535637, 0. ]]]	[[[0.,0.,0.,0.]]]	[[[0.,0.,0.]]]	[[[0.,0.,0.]]]	[1.]
{'B_diff': 0.5, 'T_diff': 0.25, 'N0': 2202.8958249060333, 'h_N': 9.075544875550055, 'r0': 1.4438807140866117, 'a0': 0.000744077064506092, 'h0': 1.161914508828513, 'alpha0': 0.0006961356959087179, 'eta0': 3.581539347074437, 'delta': 0.04803226329090939, 'n': 1.5601301548601576, 'nu': 1.5053930323509561, 'a_scale': 2.623914700879162, 'id': 1053600}	1	[1]	[[[ 287.641476,6529.226967, 520.540489, 171.571437]]]	[[[6095.76368 , 520.540489, 0. ]]]	[[[1.74331152,0.66428129,1.58969003,0.50713462]]]	[[[0.66751175,1.58969003,0. ]]]	[[[0.63213109,0. ,0.50713462]]]	[1.]
{'B_diff': 0.75, 'T_diff': 0.25, 'N0': 562.9778610659341, 'h_N': 7.656948529943021, 'r0': 0.5660255501206495, 'a0': 0.0006471912709141924, 'h0': 2.2703050176091, 'alpha0': 0.0002445551782558305, 'eta0': 4.3721459079928096, 'delta': 0.040845871076083236, 'n': 1.3017443904608461, 'nu': 1.5985202835151195, 'a_scale': 3.617839758773324, 'id': 1060800}	1	[1]	[[[ 20.2532821,1332.2188778, 144.819539 , 105.532561 ]]]	[[[1284.74041 , 144.819539, 0. ]]]	[[[2.33706828,0.49951673,1.05549641,0.37293344]]]	[[[0.50454059,1.05549641,0. ]]]	[[[0.38162949,0. ,0.37293344]]]	[1.]
{'B_diff': 0.75, 'T_diff': 0.75, 'N0': 1176.8996111432002, 'h_N': 10.582570431490073, 'r0': 1.055372001116913, 'a0': 0.0019863263457186447, 'h0': 0.6476327399844548, 'alpha0': 0.000664753090197765, 'eta0': 2.2061357656840785, 'delta': 0.0317319110313543, 'n': 1.404136393193819, 'nu': 1.5756277402182919, 'a_scale': 2.4400479060344593, 'id': 1074000}	1	[1]	[[[ 0.41460114,4241.717987 , 22.3372224 , 193.692134 ]]]	[[[3514.8285 , 22.3372224, 0. ]]]	[[[0.00000033,0.00000033,0.00000033,0.00000033]]]	[[[0.00000033,0.00000033,0. ]]]	[[[0.00000033,0. ,0.00000033]]]	[1.]
{'B_diff': 0.75, 'T_diff': 0.75, 'N0': 1142.7597681024558, 'h_N': 15.086670755795195, 'r0': 1.287053197463939, 'a0': 0.0017472960973306437, 'h0': 1.072616839349578, 'alpha0': 0.0005749247650787289, 'eta0': 3.974841658241438, 'delta': 0.04169728639649317, 'n': 1.4719928518520329, 'nu': 1.9418174481131731, 'a_scale': 2.100852304025412, 'id': 1058000}	1	[1]	[[[ 81.6455636,3424.9125825, 163.201076 , 136.056036 ]]]	[[[3348.26203 , 163.201076, 0. ]]]	[[[2.23485195,0.50886524,1.91835914,0.44216959]]]	[[[0.50999731,1.91835914,0. ]]]	[[[0.47629606,0. ,0.44216959]]]	[1.]
{'B_diff': 0.5, 'T_diff': 1.0, 'N0': 2072.3246446540243, 'h_N': 10.327292953311346, 'r0': 1.0366666708868566, 'a0': 0.001208719963769239, 'h0': 0.7124041761996562, 'alpha0': 0.0008643068675633305, 'eta0': 4.137494537542684, 'delta': 0.04861254216722409, 'n': 1.4052369230406616, 'nu': 1.273869084332901, 'a_scale': 4.235800637252391, 'id': 1047800}	1	[1]	[[[ 419.399439,4609.964524, 564.316426, 331.679052]]]	[[[4482.05512 , 564.316426, 0. ]]]	[[[1.27987451,0.90637737,1.36611958,0.18151203]]]	[[[0.90808242,1.36611958,0. ]]]	[[[0.86108185,0. ,0.18151203]]]	[1.]
{'B_diff': 1.0, 'T_diff': 0.75, 'N0': 1433.1027482159432, 'h_N': 15.855389012868566, 'r0': 1.5665940794640703, 'a0': 0.0014271627144637408, 'h0': 2.046405391494332, 'alpha0': 0.0002406769060924361, 'eta0': 5.054150214893309, 'delta': 0.04873208564046228, 'n': 1.0718566835306, 'nu': 1.3560918479307826, 'a_scale': 4.147425879537732, 'id': 1046000}	2	[1,1]	[[[ 131.113655 ,1679.64908919, 868.50655 , 342.84213 ], [ 131.80362 ,1671.81078 , 871.423463 , 342.310233 ]]]	[[[1679.64419 , 868.50655 , 0. ], [1671.81078 , 871.423463, 0. ]]]	[[[1.5501657 ,1.16561606,0.68095983,0.61643065], [1.53955791,1.17362183,0.67962577,0.6182103 ]]]	[[[1.16561663,0.68095983,0. ], [1.17362183,0.67962577,0. ]]]	[[[1.03086489,0. ,0.61643065], [0. ,0. ,0.6182103 ]]]	[0.96,0.04]
{'B_diff': 0.25, 'T_diff': 0.5, 'N0': 1842.5753241710001, 'h_N': 11.960179390633503, 'r0': 0.6247800332429901, 'a0': 0.0017270449827056784, 'h0': 1.9232481278228453, 'alpha0': 0.0007642826280050324, 'eta0': 4.255864707926971, 'delta': 0.042779204398379955, 'n': 1.0175929851778736, 'nu': 1.9570556735353155, 'a_scale': 3.650591460290764, 'id': 1075400}	1	[1]	[[[1842.57471, 0. , 0. , 0. ]]]	[[[0.,0.,0.]]]	[[[0.00000033,0. ,0. ,0. ]]]	[[[0.,0.,0.]]]	[[[0.,0.,0.]]]	[1.]
{'B_diff': 1.0, 'T_diff': 0.75, 'N0': 713.2898130787937, 'h_N': 6.430257527330952, 'r0': 1.4781150642669822, 'a0': 0.0017573123019052302, 'h0': 0.6547446253614488, 'alpha0': 0.0004581856203916232, 'eta0': 2.331065523564373, 'delta': 0.040861490709586674, 'n': 1.9367170594992975, 'nu': 1.200004936647019, 'a_scale': 2.712761685822911, 'id': 1030000}	2	[1,1]	[[[ 47.8135533 ,209.9461272 ,115.014973 ,473.682885 ], [525.78027 , 23.92468484,108.258813 ,106.829233 ]]]	[[[180.963275 ,115.014973 , 0. ], [ 16.8394694,108.258813 , 0. ]]]	[[[0.8611147 ,1.10617665,0.49018016,0.02093065], [0. ,0. ,0. ,0. ]]]	[[[1.16210586,0.49018016,0. ], [0. ,0. ,0. ]]]	[[[0.83351778,0. ,0.02093065], [0. ,0. ,0. ]]]	[0.685,0.315]
{'B_diff': 0.25, 'T_diff': 0.5, 'N0': 2053.0168913567713, 'h_N': 16.394111234550355, 'r0': 1.8769849477893739, 'a0': 0.0018633052891713884, 'h0': 1.1416993516988245, 'alpha0': 0.0008357652345885749, 'eta0': 3.6429281733071543, 'delta': 0.04662085315380114, 'n': 1.7001656226571347, 'nu': 1.4750765965556414, 'a_scale': 2.3216740757503525, 'id': 1056200}	1	[1]	[[[ 304.786721,6726.01901 , 528.847844, 150.980515]]]	[[[5503.07548 , 528.847844, 0. ]]]	[[[1.69534139,0.68283235,1.6136301 ,0.51055593]]]	[[[0.6883406,1.6136301,0. ]]]	[[[0.66473506,0. ,0.51055593]]]	[1.]
{'B_diff': 0.75, 'T_diff': 1.0, 'N0': 1860.3492927927139, 'h_N': 9.567456160824268, 'r0': 1.5828363996804347, 'a0': 0.000812665279811816, 'h0': 1.1203982863150062, 'alpha0': 0.0003661627492955186, 'eta0': 1.4894808855253192, 'delta': 0.038149313605297636, 'n': 1.0275782058208955, 'nu': 1.9991422132771732, 'a_scale': 1.7073416514481832, 'id': 1074200}	9	[1,1,1,1,1,1,1,1,1]	[[[ 0.24682862,7408.15343104, 15.9644645 , 64.4528148 ], [ 0.24682862,7408.15343097, 15.9644645 , 64.4528148 ], [ 0.24682862,7408.15343091, 15.9644645 , 64.4528148 ], [ 0.24682862,7408.15343081, 15.9644645 , 64.4528148 ], [ 0.24682862,7408.15343085, 15.9644645 , 64.4528148 ], [ 0.24682853,7408.15096 , 15.9644591 , 64.4527933 ], [ 0.24682862,7408.15343112, 15.9644645 , 64.4528148 ], [1860.34867 , 0. , 0. , 0. ], [ 0.24682862,7408.15343076, 15.9644645 , 64.4528148 ]]]	[[[7408.15343 , 15.9644645, 0. ], [7408.15343 , 15.9644645, 0. ], [7408.15343 , 15.9644645, 0. ], [7408.15343 , 15.9644645, 0. ], [7408.15343 , 15.9644645, 0. ], [7408.15096 , 15.9644591, 0. ], [7408.15343 , 15.9644645, 0. ], [ 0. , 0. , 0. ], [7408.15343 , 15.9644645, 0. ]]]	[[[0. ,0. ,0. ,0. ], [0. ,0. ,0. ,0. ], [0. ,0. ,0. ,0. ], [0. ,0. ,0. ,0. ], [0. ,0. ,0. ,0. ], [0.00000033,0.00000033,0.00000033,0.00000033], [0. ,0. ,0. ,0. ], [0.00000033,0. ,0. ,0. ], [0. ,0. ,0. ,0. ]]]	[[[0. ,0. ,0. ], [0. ,0. ,0. ], [0. ,0. ,0. ], [0. ,0. ,0. ], [0. ,0. ,0. ], [0.00000033,0.00000033,0. ], [0. ,0. ,0. ], [0. ,0. ,0. ], [0. ,0. ,0. ]]]	[[[0.22908515,0. ,0. ], [0.19752772,0. ,0. ], [0.16345849,0. ,0. ], [0.09735977,0. ,0. ], [0.12506088,0. ,0. ], [0. ,0. ,0.00000033], [0.26567411,0. ,0. ], [0. ,0. ,0. ], [0.06187573,0. ,0. ]]]	[0.62 ,0.165,0.08 ,0.06 ,0.02 ,0.02 ,0.015,0.015,0.005]
{'B_diff': 0.5, 'T_diff': 1.0, 'N0': 1257.5227980978507, 'h_N': 7.685529022824722, 'r0': 0.9994407215268528, 'a0': 0.0007730322253307492, 'h0': 1.0728336565779546, 'alpha0': 0.0004403275137050186, 'eta0': 2.922112686435219, 'delta': 0.030523321313654487, 'n': 1.5073664006498295, 'nu': 1.2531924250674482, 'a_scale': 3.4538897289167503, 'id': 1057400}	1	[1]	[[[ 27.2322786,3318.739628 , 137.355919 , 417.335645 ]]]	[[[3118.67459 , 137.355919, 0. ]]]	[[[2.66899393,0.47579636,1.69612412,0.27793074]]]	[[[0.48131263,1.69612412,0. ]]]	[[[0.41772539,0. ,0.27793074]]]	[1.]
{'B_diff': 0.75, 'T_diff': 0.25, 'N0': 1732.8258232083404, 'h_N': 11.567524755366247, 'r0': 1.2305187076221413, 'a0': 0.000655595508487496, 'h0': 1.3687420767199574, 'alpha0': 0.0004978768456723132, 'eta0': 1.4082676329092878, 'delta': 0.05293624233401989, 'n': 1.0166022110560182, 'nu': 1.8619328307737268, 'a_scale': 4.431883445087582, 'id': 1076800}	1	[1]	[[[ 0.54182258,6921.60145 , 23.9498676 , 37.8545332 ]]]	[[[6921.60145 , 23.9498676, 0. ]]]	[[[0.00000033,0.00000033,0.00000033,0.00000033]]]	[[[0.00000033,0.00000033,0. ]]]	[[[0. ,0. ,0.00000033]]]	[1.]
{'B_diff': 0.75, 'T_diff': 0.5, 'N0': 1862.000964799117, 'h_N': 11.38814747561426, 'r0': 0.7419139458012022, 'a0': 0.0006513330336575106, 'h0': 0.8560379287379967, 'alpha0': 0.00039771295116896113, 'eta0': 4.8808001444511735, 'delta': 0.03318033439595449, 'n': 1.7914801026840883, 'nu': 1.5022459893979714, 'a_scale': 1.189967976182747, 'id': 1054600}	1	[1]	[[[ 213.815086 ,4171.2846703, 341.866467 , 367.630644 ]]]	[[[4089.08352 , 341.866467, 0. ]]]	[[[1.54886289,0.7408501 ,1.59593633,0.24071407]]]	[[[0.74255587,1.59593633,0. ]]]	[[[0.68605105,0. ,0.24071407]]]	[1.]
{'B_diff': 0.5, 'T_diff': 0.5, 'N0': 2009.7223022126568, 'h_N': 12.602225500267654, 'r0': 1.5052672590301022, 'a0': 0.0013056765100060872, 'h0': 2.176344683188384, 'alpha0': 0.00047911254194277664, 'eta0': 3.1620406180526484, 'delta': 0.033180710108255886, 'n': 1.312536292135419, 'nu': 1.2313730570535264, 'a_scale': 3.9946090683281654, 'id': 1060200}	1	[1]	[[[ 92.7644168,6655.842339 , 355.377212 , 220.597067 ]]]	[[[6515.27754 , 355.377212, 0. ]]]	[[[2.60261301,0.47433297,1.82955985,0.66162507]]]	[[[0.47561319,1.82955985,0. ]]]	[[[0.4314981 ,0. ,0.66162507]]]	[1.]
{'B_diff': 0.25, 'T_diff': 0.75, 'N0': 1491.2866665794545, 'h_N': 7.303974426630579, 'r0': 1.3519229286069503, 'a0': 0.00160960133903276, 'h0': 1.604802730891258, 'alpha0': 0.0002509813113893616, 'eta0': 3.5388390429915204, 'delta': 0.04271258743761741, 'n': 1.0012944765980245, 'nu': 1.5110798053688153, 'a_scale': 1.0382399135057427, 'id': 1066000}	2	[1,1]	[[[ 123.350736,4925.15677 , 346.600641, 183.487189], [1491.28617 , 0. , 0. , 0. ]]]	[[[4925.15677 , 346.600641, 0. ], [ 0. , 0. , 0. ]]]	[[[2.14224612,0.57424378,1.57627279,0.49236001], [0.00000033,0. ,0. ,0. ]]]	[[[0.57424378,1.57627279,0. ], [0. ,0. ,0. ]]]	[[[0. ,0. ,0.49236001], [0. ,0. ,0. ]]]	[0.58,0.42]
{'B_diff': 1.0, 'T_diff': 1.0, 'N0': 2135.4768338488407, 'h_N': 17.967365196622268, 'r0': 1.042152571878554, 'a0': 0.0015889119787699537, 'h0': 1.9633050908470118, 'alpha0': 0.0004667820096617896, 'eta0': 2.7740698955750753, 'delta': 0.04726402735770403, 'n': 1.946792601037798, 'nu': 1.463042800772401, 'a_scale': 4.666822858442222, 'id': 1059000}	1	[1]	[[[ 177.659859 ,6064.3953272, 320.657664 , 189.124542 ]]]	[[[6015.89046 , 320.657664, 0. ]]]	[[[2.20115396,0.53069268,1.83280214,0.5938983 ]]]	[[[0.53162417,1.83280214,0. ]]]	[[[0.4789801,0. ,0.5938983]]]	[1.]
{'B_diff': 0.25, 'T_diff': 0.5, 'N0': 596.7161506207925, 'h_N': 6.796522010776469, 'r0': 1.674645621445545, 'a0': 0.000713279229985941, 'h0': 1.2761307805276367, 'alpha0': 0.0007295358491559566, 'eta0': 1.6072402742858531, 'delta': 0.04779184452731247, 'n': 1.574479206757113, 'nu': 1.1351614919282995, 'a_scale': 4.062715037513195, 'id': 1059400}	1	[1]	[[[ 3.19988625,1420.125829 , 132.959236 , 204.380617 ]]]	[[[952.183762,132.959236, 0. ]]]	[[[2.86094795,0.52217625,0.95958791,0.32506995]]]	[[[0.54003841,0.95958791,0. ]]]	[[[0.48925881,0. ,0.32506995]]]	[1.]
{'B_diff': 0.25, 'T_diff': 1.0, 'N0': 2092.8182728029715, 'h_N': 14.092508604988007, 'r0': 0.9213799871937278, 'a0': 0.0005360226245516176, 'h0': 2.2309480745074692, 'alpha0': 0.00031780192401505787, 'eta0': 3.9135434717250677, 'delta': 0.0560209191339771, 'n': 1.319775609581423, 'nu': 1.4619569037903783, 'a_scale': 2.209518548457141, 'id': 1059800}	1	[1]	[[[ 392.660128,6151.539778, 762.148509, 109.481029]]]	[[[5369.46668 , 762.148509, 0. ]]]	[[[1.55888057,0.75646249,1.20676145,0.66588921]]]	[[[0.76568072,1.20676145,0. ]]]	[[[0.70909375,0. ,0.66588921]]]	[1.]
{'B_diff': 0.5, 'T_diff': 1.0, 'N0': 1253.4322965959489, 'h_N': 17.000291987460066, 'r0': 0.9365055762707648, 'a0': 0.001649024735721673, 'h0': 0.9416566454293467, 'alpha0': 0.000675658619179486, 'eta0': 3.396189710950395, 'delta': 0.037933965041230054, 'n': 1.2209065651427338, 'nu': 1.0703663766955502, 'a_scale': 3.386092412445642, 'id': 1054200}	1	[1]	[[[ 106.885015 ,2363.4241019, 250.093413 , 466.152162 ]]]	[[[2331.81532 , 250.093413, 0. ]]]	[[[1.5771742 ,0.73527715,1.2318809 ,0.13457825]]]	[[[0.73649514,1.2318809 ,0. ]]]	[[[0.66290498,0. ,0.13457825]]]	[1.]
{'B_diff': 1.0, 'T_diff': 0.75, 'N0': 615.5241873751282, 'h_N': 9.891542071303597, 'r0': 1.2663214259457345, 'a0': 0.0015406645251629912, 'h0': 0.7088646244914384, 'alpha0': 0.0007095077858992633, 'eta0': 2.8257700934594063, 'delta': 0.03264030200127645, 'n': 1.93406550033085, 'nu': 1.9045752894601848, 'a_scale': 4.165596664366591, 'id': 1078000}	1	[1]	[[[ 0.332239,2224.187382, 13.427379, 102.774881]]]	[[[1566.64051 , 13.427379, 0. ]]]	[[[0.00000033,0.00000033,0.00000033,0.00000033]]]	[[[0.00000033,0.00000033,0. ]]]	[[[0.00000033,0. ,0.00000033]]]	[1.]
{'B_diff': 0.5, 'T_diff': 0.75, 'N0': 1335.8440779605285, 'h_N': 5.733822795132884, 'r0': 1.0994934301932204, 'a0': 0.0005595108867009431, 'h0': 0.7197755209086211, 'alpha0': 0.0003626387838918222, 'eta0': 2.7180665338478978, 'delta': 0.049258110379960696, 'n': 1.4118903300901544, 'nu': 1.236525508399016, 'a_scale': 4.055570140463374, 'id': 1050800}	1	[1]	[[[ 30.8753072,2286.699488 , 216.630231 , 607.95163 ]]]	[[[2024.95996 , 216.630231, 0. ]]]	[[[2.21792123,0.52859366,0.98048959,0.12065029]]]	[[[0.53968053,0.98048959,0. ]]]	[[[0.46275798,0. ,0.12065029]]]	[1.]
{'B_diff': 1.0, 'T_diff': 0.5, 'N0': 1447.5599064607302, 'h_N': 15.635854189743283, 'r0': 0.8104476544772936, 'a0': 0.0019914567502283555, 'h0': 1.8033298146077983, 'alpha0': 0.0003993731389777517, 'eta0': 4.623974360870582, 'delta': 0.03415484845846524, 'n': 1.6286374920583255, 'nu': 1.2984289576100676, 'a_scale': 1.118359163393493, 'id': 1058600}	1	[1]	[[[ 167.457873,3087.294801, 289.637885, 248.376756]]]	[[[3065.14589 , 289.637885, 0. ]]]	[[[1.61727606,0.72704712,1.36504791,0.25153578]]]	[[[0.72804125,1.36504791,0. ]]]	[[[0.64828299,0. ,0.25153578]]]	[1.]
{'B_diff': 0.5, 'T_diff': 1.0, 'N0': 2030.520736446407, 'h_N': 10.334074697917934, 'r0': 1.2465670156223758, 'a0': 0.001353372734250226, 'h0': 2.069207054708924, 'alpha0': 0.0007577216825674027, 'eta0': 3.7597944250018864, 'delta': 0.049115590547045576, 'n': 1.5396619349935385, 'nu': 1.899762590322298, 'a_scale': 4.091757286607026, 'id': 1063800}	1	[1]	[[[ 267.861585 ,6915.917971 , 388.816603 , 70.6336689]]]	[[[6509.21694 , 388.816603, 0. ]]]	[[[2.01487376,0.56608333,1.82677064,0.70437588]]]	[[[0.56899066,1.82677064,0. ]]]	[[[0.53585874,0. ,0.70437588]]]	[1.]
{'B_diff': 1.0, 'T_diff': 0.5, 'N0': 2179.882703991438, 'h_N': 10.69359577384102, 'r0': 1.7105432181176077, 'a0': 0.0010028559985178747, 'h0': 1.6829005382584725, 'alpha0': 0.0006869566948076617, 'eta0': 5.015195829773309, 'delta': 0.03996950525679665, 'n': 1.9817054693087903, 'nu': 1.1695119734746744, 'a_scale': 1.8019228250598482, 'id': 1055400}	1	[1]	[[[ 435.561991,4102.033031, 636.203969, 268.751732]]]	[[[3997.49878 , 636.203969, 0. ]]]	[[[1.30860447,0.93007594,1.18914488,0.395869 ]]]	[[[0.93374043,1.18914488,0. ]]]	[[[0.86544938,0. ,0.395869 ]]]	[1.]
{'B_diff': 1.0, 'T_diff': 0.75, 'N0': 1351.4895705902081, 'h_N': 7.362507410109479, 'r0': 1.1594249680414543, 'a0': 0.0019135701988229163, 'h0': 1.2214882401231097, 'alpha0': 0.0008597030723220791, 'eta0': 3.809570451665423, 'delta': 0.05878339172069434, 'n': 1.9352172826344374, 'nu': 1.130963649373295, 'a_scale': 1.5695972961785214, 'id': 1068400}	2	[1,1]	[[[1287.25514 , 14.93165176, 114.950608 , 0. ], [ 425.351923 ,1499.9267123 , 486.330983 , 240.675886 ]]]	[[[ 10.5140128, 114.950608 , 0. ], [1454.09212 , 486.330983 , 0. ]]]	[[[0.00000033,0.00000033,0.00000033,0. ], [0.89517185,1.41289101,0.93409408,0.09112913]]]	[[[0.00000033,0.00000033,0. ], [1.42238561,0.93409408,0. ]]]	[[[0.00000033,0. ,0. ], [1.21568738,0. ,0.09112913]]]	[0.75,0.25]
{'B_diff': 0.5, 'T_diff': 0.25, 'N0': 1369.485524430046, 'h_N': 9.698823078462873, 'r0': 0.7144318487805775, 'a0': 0.0017346989583795196, 'h0': 1.9256768870151715, 'alpha0': 0.0005440341981587118, 'eta0': 1.838696240234277, 'delta': 0.050500903062855144, 'n': 1.8497170103935412, 'nu': 1.5345260996912757, 'a_scale': 3.1489171569340204, 'id': 1079200}	1	[1]	[[[ 0.7927507,6757.3429 , 45.3123754, 44.983562 ]]]	[[[4246.09275 , 45.3123754, 0. ]]]	[[[0.,0.,0.,0.]]]	[[[0.,0.,0.]]]	[[[0.,0.,0.]]]	[1.]
{'B_diff': 0.75, 'T_diff': 0.25, 'N0': 2124.553499508742, 'h_N': 17.15876520601984, 'r0': 1.9265299294129041, 'a0': 0.0007714533229582816, 'h0': 0.8991793595133221, 'alpha0': 0.0008061155570246086, 'eta0': 1.5321438829336873, 'delta': 0.03166324582744002, 'n': 1.381068278761787, 'nu': 1.3383553314917394, 'a_scale': 4.4857857234239535, 'id': 1080000}	1	[1]	[[[ 0.33191064,8261.67446 , 36.6663963 , 185.519947 ]]]	[[[6954.33778 , 36.6663963, 0. ]]]	[[[0.,0.,0.,0.]]]	[[[0.,0.,0.]]]	[[[0.,0.,0.]]]	[1.]
{'B_diff': 1.0, 'T_diff': 0.25, 'N0': 1256.0495617816014, 'h_N': 5.632453149267155, 'r0': 1.8695195602984511, 'a0': 0.0015972039877752016, 'h0': 0.7588951123644424, 'alpha0': 0.0007667918657687511, 'eta0': 2.2293228520234747, 'delta': 0.03944971563579509, 'n': 1.670946236710422, 'nu': 1.3297931742640228, 'a_scale': 2.3587101937149595, 'id': 1052000}	1	[1]	[[[ 8.63714215,2645.008294 , 86.4326484 , 360.885235 ]]]	[[[2588.57723 , 86.4326484, 0. ]]]	[[[3.41993145,0.43154942,1.53073847,0.29320975]]]	[[[0.43561181,1.53073847,0. ]]]	[[[0.31915728,0. ,0.29320975]]]	[1.]
{'B_diff': 0.75, 'T_diff': 0.75, 'N0': 1151.464351606648, 'h_N': 18.64489208452209, 'r0': 0.8228257215608352, 'a0': 0.00204890665984652, 'h0': 2.214358149763007, 'alpha0': 0.0007874863983328772, 'eta0': 2.249893246716536, 'delta': 0.05388243254670884, 'n': 1.953543538508369, 'nu': 1.4999641728087016, 'a_scale': 4.462749225624263, 'id': 1064400}	1	[1]	[[[ 66.1366993,3673.0966638, 164.518547 , 103.40342 ]]]	[[[3616.30018 , 164.518547, 0. ]]]	[[[2.55102893,0.45674758,1.81731285,0.81408281]]]	[[[0.4595523 ,1.81731285,0. ]]]	[[[0.40828121,0. ,0.81408281]]]	[1.]
{'B_diff': 1.0, 'T_diff': 0.25, 'N0': 759.1506941306936, 'h_N': 10.432160093585152, 'r0': 1.2541044024485415, 'a0': 0.0014262177293960323, 'h0': 0.8081081467261854, 'alpha0': 0.0002467687726657626, 'eta0': 3.3963572251558842, 'delta': 0.05544661833327981, 'n': 1.6838011536737063, 'nu': 1.2427280097584008, 'a_scale': 1.7974653626363315, 'id': 1080800}	1	[1]	[[[647.59363 , 21.94454363,200.913796 , 0. ]]]	[[[ 16.8097336,200.913796 , 0. ]]]	[[[0.00000033,0.00000033,0.00000033,0. ]]]	[[[0.00000033,0.00000033,0. ]]]	[[[0.00000033,0. ,0. ]]]	[1.]
{'B_diff': 0.5, 'T_diff': 0.75, 'N0': 2137.188582122156, 'h_N': 17.748670948641873, 'r0': 1.4077571569270733, 'a0': 0.0012071916608300205, 'h0': 1.8419285826417098, 'alpha0': 0.0005187450898345386, 'eta0': 3.5207109945120107, 'delta': 0.034738690362789634, 'n': 1.9942582121072283, 'nu': 1.5448814531853758, 'a_scale': 4.661676014986643, 'id': 1066800}	1	[1]	[[[ 96.5266203,7658.059017 , 277.571292 , 214.008191 ]]]	[[[7249.96976 , 277.571292, 0. ]]]	[[[2.77311791,0.43080693,2.13922666,0.73247399]]]	[[[0.43499516,2.13922666,0. ]]]	[[[0.3980395 ,0. ,0.73247399]]]	[1.]
{'B_diff': 0.25, 'T_diff': 1.0, 'N0': 1627.892216481409, 'h_N': 5.838675961338234, 'r0': 1.2798368302402474, 'a0': 0.0018914632806914379, 'h0': 2.1202264004652367, 'alpha0': 0.0007544102631037676, 'eta0': 4.423280541749826, 'delta': 0.032363747164974234, 'n': 1.1755929898585216, 'nu': 1.7669667635673543, 'a_scale': 3.3375178073112233, 'id': 1079000}	1	[1]	[[[ 0.15609708,8394.40242 , 17.2391228 , 35.3146672 ]]]	[[[6654.61298 , 17.2391228, 0. ]]]	[[[0.00001991,0.00001924,0.00119443,0.00047917]]]	[[[0.00002011,0.00119443,0. ]]]	[[[0.0000159 ,0. ,0.00047917]]]	[1.]
{'B_diff': 1.0, 'T_diff': 1.0, 'N0': 1100.1036235387141, 'h_N': 15.719356087014098, 'r0': 1.6954782090552056, 'a0': 0.00123039458585032, 'h0': 0.6459810131647807, 'alpha0': 0.0006516222239578763, 'eta0': 5.058360527050982, 'delta': 0.059352896389733636, 'n': 1.304514939507055, 'nu': 1.4135999274766218, 'a_scale': 4.584202794412079, 'id': 1062200}	1	[1]	[[[191.110484,405.703386,473.154726,517.058111]]]	[[[389.426387,473.154726, 0. ]]]	[[[0.78648877,1.98159444,0.37387625,0.32325932]]]	[[[2.01572103,0.37387625,0. ]]]	[[[1.19741079,0. ,0.32325932]]]	[1.]
{'B_diff': 0.5, 'T_diff': 0.25, 'N0': 1639.2655253372598, 'h_N': 13.692133938534537, 'r0': 0.91209024878845, 'a0': 0.0016222184474901698, 'h0': 1.6789136419639352, 'alpha0': 0.0003763823356271388, 'eta0': 2.3932707460080573, 'delta': 0.04012973253668119, 'n': 1.4042529707085711, 'nu': 1.3619464767760814, 'a_scale': 1.0941782962074498, 'id': 1063200}	1	[1]	[[[ 56.0770939,5143.5981662, 205.16706 , 249.508055 ]]]	[[[5052.6401 , 205.16706, 0. ]]]	[[[2.68292912,0.4641114 ,1.73356862,0.65070668]]]	[[[0.46629581,1.73356862,0. ]]]	[[[0.39218147,0. ,0.65070668]]]	[1.]
{'B_diff': 0.75, 'T_diff': 1.0, 'N0': 2034.7315762722267, 'h_N': 6.910704904655537, 'r0': 1.6004680116503063, 'a0': 0.0020226337541909946, 'h0': 1.8513449956000336, 'alpha0': 0.0005975776874840638, 'eta0': 4.21153565278473, 'delta': 0.058217136467918276, 'n': 1.577696542329059, 'nu': 1.8587858338127456, 'a_scale': 1.7754494735568542, 'id': 1058200}	1	[1]	[[[ 543.931002,4268.819459, 677.842078, 108.110411]]]	[[[4164.29446 , 677.842078, 0. ]]]	[[[1.25454934,0.94727168,1.19278823,0.67651933]]]	[[[0.9510186 ,1.19278823,0. ]]]	[[[0.90450309,0. ,0.67651933]]]	[1.]
{'B_diff': 1.0, 'T_diff': 0.5, 'N0': 1744.5590019002423, 'h_N': 18.356939268626405, 'r0': 1.4000603842306745, 'a0': 0.0010982893056094727, 'h0': 1.4630599086080727, 'alpha0': 0.0007634148848150408, 'eta0': 1.5616863575826463, 'delta': 0.03332748337999936, 'n': 1.8027234410184485, 'nu': 1.8289883578452775, 'a_scale': 3.7696648059944406, 'id': 1081000}	1	[1]	[[[ 0.46523265,7512.90799 , 14.051309 , 44.3128043 ]]]	[[[5507.44177 , 14.051309, 0. ]]]	[[[0.,0.,0.,0.]]]	[[[0.,0.,0.]]]	[[[0.,0.,0.]]]	[1.]
{'B_diff': 0.25, 'T_diff': 0.25, 'N0': 1947.1548164834796, 'h_N': 15.518588351555437, 'r0': 1.5729045163063837, 'a0': 0.001574163990802403, 'h0': 0.6696824853327223, 'alpha0': 0.0004277521398410039, 'eta0': 1.340502908405199, 'delta': 0.04886600941942407, 'n': 1.791069880242868, 'nu': 1.3435722343708885, 'a_scale': 3.9693615750372677, 'id': 1081600}	1	[1]	[[[ 0.65770417,8296.62963 , 83.8326474 , 290.328724 ]]]	[[[4761.43679 , 83.8326474, 0. ]]]	[[[0.00000033,0.00000033,0.00000033,0.00000033]]]	[[[0.00000033,0.00000033,0. ]]]	[[[0.00000033,0. ,0.00000033]]]	[1.]
{'B_diff': 0.25, 'T_diff': 0.5, 'N0': 1995.2114999099056, 'h_N': 9.22271051928044, 'r0': 1.4286220411727941, 'a0': 0.0013653333377334582, 'h0': 2.101497581037932, 'alpha0': 0.0005979436314453848, 'eta0': 4.841737293232033, 'delta': 0.0595689256467898, 'n': 1.9861259336233037, 'nu': 1.1886210507882025, 'a_scale': 1.3450824869887184, 'id': 1081800}	1	[1]	[[[1906.91769 , 20.70476136, 159.519746 , 0. ]]]	[[[ 11.5830241,159.519746 , 0. ]]]	[[[0.00000033,0.00000033,0.00000033,0. ]]]	[[[0.00000033,0.00000033,0. ]]]	[[[0.00000033,0. ,0. ]]]	[1.]
{'B_diff': 0.25, 'T_diff': 0.75, 'N0': 1203.1943177158919, 'h_N': 8.878006124529417, 'r0': 0.5516209478397243, 'a0': 0.0018918651289213172, 'h0': 0.7635369749950297, 'alpha0': 0.0008442454991751962, 'eta0': 2.286250629342892, 'delta': 0.04428269213710865, 'n': 1.8443660273238, 'nu': 1.7043408752750755, 'a_scale': 1.1749337605660626, 'id': 1082000}	1	[1]	[[[ 0.85756961,6118.81954 , 20.1270228 , 82.0674475 ]]]	[[[3483.42894 , 20.1270228, 0. ]]]	[[[0.00000033,0.00000033,0.00000033,0.00000033]]]	[[[0.00000033,0.00000033,0. ]]]	[[[0.00000033,0. ,0.00000033]]]	[1.]
{'B_diff': 1.0, 'T_diff': 0.5, 'N0': 1969.7371720049155, 'h_N': 6.923792223016704, 'r0': 1.3270717800013978, 'a0': 0.0016138640372068904, 'h0': 1.3606688904153712, 'alpha0': 0.00082416043321327, 'eta0': 3.8854364607161807, 'delta': 0.030444072052376436, 'n': 1.9593952365792442, 'nu': 1.4426237421944013, 'a_scale': 1.8180899707956164, 'id': 1065000}	1	[1]	[[[ 106.046742 ,5462.1497152, 242.945411 , 240.861695 ]]]	[[[5403.73504 , 242.945411, 0. ]]]	[[[2.34521011,0.5017236 ,2.04886345,0.50465538]]]	[[[0.50248231,2.04886345,0. ]]]	[[[0.46304304,0. ,0.50465538]]]	[1.]
{'B_diff': 0.75, 'T_diff': 0.5, 'N0': 1813.3989640172792, 'h_N': 11.248788814233802, 'r0': 1.0375655137153523, 'a0': 0.001616063770258814, 'h0': 1.3072369272597926, 'alpha0': 0.00036381063018571926, 'eta0': 4.148727927230278, 'delta': 0.03481742287101413, 'n': 1.1242837729325883, 'nu': 1.275224766060903, 'a_scale': 2.3069574202213006, 'id': 1061000}	1	[1]	[[[ 141.304205 ,4239.30934339, 350.396681 , 362.821765 ]]]	[[[4238.90583 , 350.396681, 0. ]]]	[[[1.8612837 ,0.64354555,1.46229077,0.26556658]]]	[[[0.64355357,1.46229077,0. ]]]	[[[0.57647044,0. ,0.26556658]]]	[1.]
{'B_diff': 0.25, 'T_diff': 0.5, 'N0': 1969.4083870122302, 'h_N': 19.642495122803656, 'r0': 1.4573011024685971, 'a0': 0.001090129220986307, 'h0': 1.5192083524261855, 'alpha0': 0.0006378344550000639, 'eta0': 2.480372335101562, 'delta': 0.050257142035234056, 'n': 1.3463464260032696, 'nu': 1.418951914874156, 'a_scale': 4.650734351914493, 'id': 1065800}	1	[1]	[[[ 119.936974,7418.90847 , 373.746834, 171.865675]]]	[[[6684.36013 , 373.746834, 0. ]]]	[[[2.4658455 ,0.48339828,1.8634956 ,0.76850964]]]	[[[0.48734717,1.8634956 ,0. ]]]	[[[0.45532735,0. ,0.76850964]]]	[1.]
{'B_diff': 1.0, 'T_diff': 0.25, 'N0': 1289.6833609637608, 'h_N': 11.013358539459972, 'r0': 0.9082193521499629, 'a0': 0.0006770806497439749, 'h0': 2.119145343234063, 'alpha0': 0.0007241992249152058, 'eta0': 5.223332318790442, 'delta': 0.05460623766666207, 'n': 1.5798461226804208, 'nu': 1.393658473053813, 'a_scale': 2.3843197581143754, 'id': 1058400}	1	[1]	[[[ 411.552097 ,1560.1100739, 601.584614 , 108.751442 ]]]	[[[1520.71147 , 601.584614, 0. ]]]	[[[0.95576676,1.27078113,0.81254393,0.47941449]]]	[[[1.27968967,0.81254393,0. ]]]	[[[1.10536474,0. ,0.47941449]]]	[1.]
{'B_diff': 0.75, 'T_diff': 0.25, 'N0': 2228.125049307241, 'h_N': 9.005683875087213, 'r0': 1.8936706502465448, 'a0': 0.000602839025514244, 'h0': 1.071183600401627, 'alpha0': 0.0006183728377921894, 'eta0': 4.3665110040531, 'delta': 0.052090066632869324, 'n': 1.942864197922248, 'nu': 1.9297177744142933, 'a_scale': 1.7714810039973048, 'id': 1057600}	1	[1]	[[[ 557.495767,4613.462853, 680.312347, 158.415908]]]	[[[4379.42409 , 680.312347, 0. ]]]	[[[1.22068514,0.96556094,1.28740111,0.57473468]]]	[[[0.97125265,1.28740111,0. ]]]	[[[0.92184063,0. ,0.57473468]]]	[1.]
{'B_diff': 0.5, 'T_diff': 0.75, 'N0': 2156.68105299823, 'h_N': 10.799856870038383, 'r0': 1.7040302453625458, 'a0': 0.0006129507906513162, 'h0': 1.476631990791188, 'alpha0': 0.0007806702377055788, 'eta0': 2.926267115687497, 'delta': 0.05892071071460979, 'n': 1.7196514333076327, 'nu': 1.55277685419987, 'a_scale': 1.7031741663654842, 'id': 1063600}	1	[1]	[[[ 269.65466 ,7073.002829, 472.164631, 121.244077]]]	[[[6409.18221 , 472.164631, 0. ]]]	[[[1.94634819,0.59180812,1.68137159,0.63806406]]]	[[[0.59688255,1.68137159,0. ]]]	[[[0.56001408,0. ,0.63806406]]]	[1.]
{'B_diff': 0.5, 'T_diff': 0.25, 'N0': 1958.1215034510315, 'h_N': 16.40217693862982, 'r0': 1.435387995295255, 'a0': 0.0005353184717080256, 'h0': 1.5482803177062712, 'alpha0': 0.0007944998350506593, 'eta0': 1.3790369333340171, 'delta': 0.03455535354170359, 'n': 1.443240305323222, 'nu': 1.8971510424959894, 'a_scale': 2.3835915388953497, 'id': 1082400}	1	[1]	[[[ 0.41531026,9654.40644 , 13.3707241 , 29.515263 ]]]	[[[7070.96378 , 13.3707241, 0. ]]]	[[[0.,0.,0.,0.]]]	[[[0.,0.,0.]]]	[[[0.,0.,0.]]]	[1.]
{'B_diff': 0.5, 'T_diff': 0.25, 'N0': 1884.0988529843664, 'h_N': 13.945153082975201, 'r0': 0.9938848036226822, 'a0': 0.0017762038501233225, 'h0': 2.24552609445741, 'alpha0': 0.0007201166988046982, 'eta0': 3.5994763315120637, 'delta': 0.05846350516472411, 'n': 1.5909606343054654, 'nu': 1.9390465761850075, 'a_scale': 4.408004779698286, 'id': 1069600}	1	[1]	[[[ 342.91485 ,5817.550315, 445.689206, 37.798148]]]	[[[5539.32381 , 445.689206, 0. ]]]	[[[1.71446379,0.66812026,1.58404992,0.72408589]]]	[[[0.6723465 ,1.58404992,0. ]]]	[[[0.61979369,0. ,0.72408589]]]	[1.]
{'B_diff': 0.75, 'T_diff': 0.75, 'N0': 1232.521449019735, 'h_N': 14.774249673552436, 'r0': 0.8070073479138271, 'a0': 0.002037382505487936, 'h0': 1.0138827795097471, 'alpha0': 0.000550882262879747, 'eta0': 4.0618450642467945, 'delta': 0.041357348694323726, 'n': 1.3796168830009943, 'nu': 1.1813261909758017, 'a_scale': 3.5701298426506267, 'id': 1054800}	1	[1]	[[[ 193.35045 ,1846.8260747, 297.713111 , 374.994712 ]]]	[[[1835.11695 , 297.713111, 0. ]]]	[[[1.19711911,0.98185165,1.12082806,0.11828066]]]	[[[0.98298924,1.12082806,0. ]]]	[[[0.85484069,0. ,0.11828066]]]	[1.]
{'B_diff': 1.0, 'T_diff': 1.0, 'N0': 658.4597580745601, 'h_N': 7.110341212345982, 'r0': 0.553879336659113, 'a0': 0.0007613588051675149, 'h0': 0.7372344176654392, 'alpha0': 0.0002555932530858721, 'eta0': 4.82739242499424, 'delta': 0.04669245821679889, 'n': 1.5761576646858635, 'nu': 1.9401041950501217, 'a_scale': 4.536278569243146, 'id': 1055800}	1	[1]	[[[ 91.0997748,1008.8742996, 136.382815 , 217.552938 ]]]	[[[989.247226,136.382815, 0. ]]]	[[[1.22878085,0.88559463,1.18000777,0.08243344]]]	[[[0.89057828,1.18000777,0. ]]]	[[[0.6790251 ,0. ,0.08243344]]]	[1.]
{'B_diff': 0.75, 'T_diff': 0.5, 'N0': 1963.1744941815973, 'h_N': 11.546101199410447, 'r0': 1.1442284759072163, 'a0': 0.0009733122721555564, 'h0': 1.8949663914720567, 'alpha0': 0.0004653579262932319, 'eta0': 2.764812499867033, 'delta': 0.03429896385643204, 'n': 1.6837060571736884, 'nu': 1.8904198219256712, 'a_scale': 3.113049267208112, 'id': 1083400}	1	[1]	[[[ 0.36833246,9123.98432 , 18.5839193 , 38.7174592 ]]]	[[[6545.45477 , 18.5839193, 0. ]]]	[[[0.,0.,0.,0.]]]	[[[0.,0.,0.]]]	[[[0.,0.,0.]]]	[1.]
{'B_diff': 1.0, 'T_diff': 0.25, 'N0': 1091.5275981789598, 'h_N': 6.761533041083217, 'r0': 1.8288418324090339, 'a0': 0.0014192218454771232, 'h0': 1.013417580288957, 'alpha0': 0.0002701308572665337, 'eta0': 4.68200468416766, 'delta': 0.033900352797936975, 'n': 1.8327621095239477, 'nu': 1.0955515589785767, 'a_scale': 3.0671841502517667, 'id': 1084000}	1	[1]	[[[928.044385 , 13.71761906,302.52651 , 0. ]]]	[[[ 9.95724982,302.52651 , 0. ]]]	[[[0.,0.,0.,0.]]]	[[[0.,0.,0.]]]	[[[0.,0.,0.]]]	[1.]
{'B_diff': 0.5, 'T_diff': 0.75, 'N0': 2205.6362707299045, 'h_N': 15.49750478845283, 'r0': 1.3368750499726274, 'a0': 0.0017978982172860984, 'h0': 1.9877827785323336, 'alpha0': 0.0006278794433404453, 'eta0': 2.551343404823407, 'delta': 0.05693806901179243, 'n': 1.5659027183449252, 'nu': 1.8539208726202414, 'a_scale': 1.8275516133081164, 'id': 1082800}	1	[1]	[[[ 0.70301067,11146.82992 , 23.8182814 , 24.1441201 ]]]	[[[7663.85579 , 23.8182814, 0. ]]]	[[[0.,0.,0.,0.]]]	[[[0.,0.,0.]]]	[[[0.,0.,0.]]]	[1.]
{'B_diff': 1.0, 'T_diff': 0.25, 'N0': 1835.278900576399, 'h_N': 16.46370754769694, 'r0': 1.5677716630414378, 'a0': 0.0006587623562762501, 'h0': 0.8337141660918999, 'alpha0': 0.000707072014523775, 'eta0': 4.943825085423994, 'delta': 0.056256568447154515, 'n': 1.5909798694789998, 'nu': 1.7532459753314602, 'a_scale': 1.8500903120230265, 'id': 1068000}	1	[1]	[[[ 835.167627 ,1481.7098893, 424.973222 , 274.215681 ]]]	[[[1441.11111 , 424.973222, 0. ]]]	[[[0.62575058,1.73964244,0.91640687,0.51798886]]]	[[[1.7625794 ,0.91640687,0. ]]]	[[[1.027321 ,0. ,0.51798886]]]	[1.]
{'B_diff': 1.0, 'T_diff': 0.25, 'N0': 1048.2051074466406, 'h_N': 14.545515445996818, 'r0': 1.2060160584787436, 'a0': 0.0014071034181856543, 'h0': 0.9884587042581083, 'alpha0': 0.0004906463492342125, 'eta0': 3.982775976290239, 'delta': 0.05485312022346593, 'n': 1.0542503971192612, 'nu': 1.4117988779231556, 'a_scale': 4.662489060411485, 'id': 1061600}	2	[1,1]	[[[ 34.9281646 ,1421.75120818, 463.388145 , 275.984885 ], [ 34.8394664 ,1423.92563 , 462.658582 , 276.045872 ]]]	[[[1421.75106 , 463.388145, 0. ], [1423.92563 , 462.658582, 0. ]]]	[[[1.62216391,0.93883559,0.84009086,0.43616596], [1.62618067,0.93701315,0.84116802,0.43621401]]]	[[[0.93883564,0.84009086,0. ], [0.93701315,0.84116802,0. ]]]	[[[0.54956229,0. ,0.43616596], [0. ,0. ,0.43621401]]]	[0.95,0.05]
{'B_diff': 0.25, 'T_diff': 0.75, 'N0': 1505.3031550637065, 'h_N': 8.522462060986147, 'r0': 1.3728246630600414, 'a0': 0.0016030092889533884, 'h0': 2.0204312813641843, 'alpha0': 0.0007419854233888166, 'eta0': 3.7097641910785293, 'delta': 0.043327194423683796, 'n': 1.5883235470125956, 'nu': 1.4022812367281179, 'a_scale': 1.576918215841955, 'id': 1072400}	1	[1]	[[[ 181.125585 ,5370.470976 , 374.268352 , 93.2214196]]]	[[[4388.82159 , 374.268352, 0. ]]]	[[[1.97080117,0.59615227,1.63052701,0.62732636]]]	[[[0.6031851 ,1.63052701,0. ]]]	[[[0.57269613,0. ,0.62732636]]]	[1.]
{'B_diff': 1.0, 'T_diff': 0.5, 'N0': 1173.251469470581, 'h_N': 9.403579398817126, 'r0': 1.61173651681228, 'a0': 0.0007694103184490887, 'h0': 0.9266341359044833, 'alpha0': 0.0005799188769054452, 'eta0': 3.8543938676286467, 'delta': 0.032146700904955854, 'n': 1.1080370684718985, 'nu': 1.8160200484331241, 'a_scale': 2.517996750181659, 'id': 1084200}	1	[1]	[[[ 0.2177463 ,3939.49249787, 19.255906 , 100.360017 ]]]	[[[3937.32793 , 19.255906, 0. ]]]	[[[0.,0.,0.,0.]]]	[[[0.,0.,0.]]]	[[[0.,0.,0.]]]	[1.]
{'B_diff': 1.0, 'T_diff': 1.0, 'N0': 1608.3519874000647, 'h_N': 14.440883295570778, 'r0': 0.9911948201839047, 'a0': 0.0011884961190502148, 'h0': 2.1788798141916375, 'alpha0': 0.00031022766944758005, 'eta0': 2.8719562208940204, 'delta': 0.042486402208878095, 'n': 1.3588794420957564, 'nu': 1.8962585201998703, 'a_scale': 1.2235245817389437, 'id': 1084600}	1	[1]	[[[ 0.67578837,6197.725503 , 24.7462687 , 49.5496815 ]]]	[[[5611.89719 , 24.7462687, 0. ]]]	[[[0.,0.,0.,0.]]]	[[[0.,0.,0.]]]	[[[0.,0.,0.]]]	[1.]
{'B_diff': 0.25, 'T_diff': 1.0, 'N0': 1673.4925570347746, 'h_N': 12.744236085326115, 'r0': 0.755080441230307, 'a0': 0.0016751898383584919, 'h0': 1.4843957846733595, 'alpha0': 0.0007526275160326528, 'eta0': 1.988301992438216, 'delta': 0.04813069867941833, 'n': 1.5822122980754028, 'nu': 1.741959614262937, 'a_scale': 3.439852272794258, 'id': 1085400}	1	[1]	[[[ 0.89629798,8997.25073 , 19.8323977 , 36.8947747 ]]]	[[[5396.49325 , 19.8323977, 0. ]]]	[[[0.00000033,0.00000033,0.00000033,0.00000033]]]	[[[0.00000033,0.00000033,0. ]]]	[[[0.00000033,0. ,0.00000033]]]	[1.]
{'B_diff': 0.75, 'T_diff': 1.0, 'N0': 935.272821501255, 'h_N': 6.557650257363745, 'r0': 1.3824186022058407, 'a0': 0.0013600819149198987, 'h0': 2.1667089812594336, 'alpha0': 0.00034047567303118647, 'eta0': 1.3450618598317596, 'delta': 0.042329426904735644, 'n': 1.0478572193119253, 'nu': 1.8598357287302674, 'a_scale': 2.5089775191569794, 'id': 1083800}	1	[1]	[[[ 0.21979707,3668.95947528, 21.6089698 , 38.0381853 ]]]	[[[3668.95338 , 21.6089698, 0. ]]]	[[[0.,0.,0.,0.]]]	[[[0.,0.,0.]]]	[[[0.00054826,0. ,0. ]]]	[1.]
{'B_diff': 0.5, 'T_diff': 1.0, 'N0': 2186.8737934936075, 'h_N': 8.478938627167324, 'r0': 1.1772447006602, 'a0': 0.001068596471552326, 'h0': 0.8051419098971717, 'alpha0': 0.000709995739568172, 'eta0': 4.939341031980373, 'delta': 0.05013334995406575, 'n': 1.4756922646826607, 'nu': 1.0895325390489907, 'a_scale': 2.761423741208776, 'id': 1076600}	2	[1,1]	[[[ 563.902627 ,2505.43415 , 801.466491 , 616.57178 ], [2015.9029 , 37.1893992, 308.613588 , 0. ]]]	[[[2370.50317 , 801.466491 , 0. ], [ 26.7292405, 308.613588 , 0. ]]]	[[[0.93000038,1.34098205,0.92879379,0.04993257], [0.00000033,0.00000033,0.00000033,0. ]]]	[[[1.3494401 ,0.92879379,0. ], [0.00000033,0.00000033,0. ]]]	[[[1.23007125,0. ,0.04993257], [0.00000033,0. ,0. ]]]	[0.275,0.725]
{'B_diff': 0.75, 'T_diff': 1.0, 'N0': 1485.4503744971237, 'h_N': 18.5569567095097, 'r0': 0.777194945110308, 'a0': 0.0011935869286946572, 'h0': 1.8748242639980413, 'alpha0': 0.0007261694726984874, 'eta0': 5.213148572662398, 'delta': 0.05869714795492863, 'n': 1.3419908735896862, 'nu': 1.945316002904602, 'a_scale': 2.860635415957033, 'id': 1061400}	1	[1]	[[[ 614.182972 ,1756.1547066, 694.413099 , 76.957969 ]]]	[[[1737.79242 , 694.413099, 0. ]]]	[[[0.83746142,1.43827318,0.87524904,0.58618287]]]	[[[1.441881 ,0.87524904,0. ]]]	[[[1.33139749,0. ,0.58618287]]]	[1.]
{'B_diff': 0.5, 'T_diff': 0.5, 'N0': 1788.5741216256004, 'h_N': 19.08446474993064, 'r0': 1.9428615598693488, 'a0': 0.0008146634937051311, 'h0': 1.161826221440494, 'alpha0': 0.00025159145512163164, 'eta0': 1.9636351050394154, 'delta': 0.04038173133514859, 'n': 1.75470078974897, 'nu': 1.8596957233141098, 'a_scale': 2.9549881410524854, 'id': 1085800}	1	[1]	[[[ 0.43392049,8767.01672 , 28.6360734 , 78.7018753 ]]]	[[[5643.09419 , 28.6360734, 0. ]]]	[[[0.00000033,0.00000033,0.00000033,0.00000033]]]	[[[0.00000033,0.00000033,0. ]]]	[[[0.00000033,0. ,0.00000033]]]	[1.]
{'B_diff': 0.25, 'T_diff': 1.0, 'N0': 1434.820303716101, 'h_N': 13.186439762766447, 'r0': 0.8844058560464843, 'a0': 0.0016030958869639443, 'h0': 1.0654166706245254, 'alpha0': 0.0008371077729888261, 'eta0': 4.50105940818769, 'delta': 0.05222446071568958, 'n': 1.628927528424567, 'nu': 1.8744866651810623, 'a_scale': 1.6180511906962125, 'id': 1069400}	1	[1]	[[[ 390.415037 ,4006.154557 , 393.667737 , 73.0585701]]]	[[[3246.5392 , 393.667737, 0. ]]]	[[[1.28109498,0.87546697,1.50214801,0.28331621]]]	[[[0.88140111,1.50214801,0. ]]]	[[[0.85528123,0. ,0.28331621]]]	[1.]
{'B_diff': 0.25, 'T_diff': 0.75, 'N0': 988.4444060295305, 'h_N': 14.599378112641423, 'r0': 1.4837412808128005, 'a0': 0.0006629620352683474, 'h0': 1.5128180159990205, 'alpha0': 0.0007082426791747506, 'eta0': 3.22770106673672, 'delta': 0.05158122228370307, 'n': 1.582102820094193, 'nu': 1.6502949196859278, 'a_scale': 2.297835767562301, 'id': 1069200}	1	[1]	[[[ 65.7550846,3235.960143 , 247.456376 , 156.047085 ]]]	[[[2556.19122 , 247.456376, 0. ]]]	[[[2.31324561,0.59485265,1.43302211,0.81270221]]]	[[[0.61460452,1.43302211,0. ]]]	[[[0.53494 ,0. ,0.81270221]]]	[1.]
{'B_diff': 0.75, 'T_diff': 0.25, 'N0': 2000.0014588228303, 'h_N': 8.956897118452964, 'r0': 0.8103588564577856, 'a0': 0.0009598042359059622, 'h0': 0.8047874618528936, 'alpha0': 0.000403766041870521, 'eta0': 3.5064681562437774, 'delta': 0.0358626364670113, 'n': 1.2810575735506933, 'nu': 1.5173282544952564, 'a_scale': 2.654277460706955, 'id': 1064000}	1	[1]	[[[ 105.008884 ,5100.2605021, 234.433567 , 381.605746 ]]]	[[[5085.61812 , 234.433567, 0. ]]]	[[[2.11821117,0.54789696,1.91529082,0.36131896]]]	[[[0.54814536,1.91529082,0. ]]]	[[[0.4837798 ,0. ,0.36131896]]]	[1.]
{'B_diff': 0.75, 'T_diff': 0.5, 'N0': 2011.7681476616276, 'h_N': 10.748734733265575, 'r0': 0.71557209403868, 'a0': 0.0018991725819827827, 'h0': 1.781447338146433, 'alpha0': 0.0008522893828870199, 'eta0': 5.066763411983018, 'delta': 0.049690233538593934, 'n': 1.3052950728885304, 'nu': 1.7545345062155158, 'a_scale': 1.1923367909787144, 'id': 1067400}	1	[1]	[[[ 657.048404 ,3877.83686634, 620.9624 , 72.5869293 ]]]	[[[3869.40217, 620.9624 , 0. ]]]	[[[1.09820098,1.0569983 ,1.24296124,0.49014683]]]	[[[1.05737919,1.24296124,0. ]]]	[[[1.11627984,0. ,0.49014683]]]	[1.]
{'B_diff': 0.25, 'T_diff': 0.25, 'N0': 1774.0615699103014, 'h_N': 13.62714341152939, 'r0': 1.354210190829307, 'a0': 0.0007315737416942269, 'h0': 1.7103583661014221, 'alpha0': 0.0005686952250095191, 'eta0': 3.4356327174376275, 'delta': 0.038852172727357095, 'n': 1.3623579150942275, 'nu': 1.3434207937990257, 'a_scale': 4.133758698273696, 'id': 1072000}	1	[1]	[[[ 118.799441,6291.41086 , 399.702421, 169.714841]]]	[[[5378.54094 , 399.702421, 0. ]]]	[[[2.28402001,0.52648528,1.70745838,0.67236636]]]	[[[0.5312476 ,1.70745838,0. ]]]	[[[0.50321486,0. ,0.67236636]]]	[1.]
{'B_diff': 0.75, 'T_diff': 0.75, 'N0': 1923.3811289154974, 'h_N': 11.3711617173131, 'r0': 0.6925071209414922, 'a0': 0.002055468431484078, 'h0': 1.3113005874448476, 'alpha0': 0.0006690810941913973, 'eta0': 4.207718179576904, 'delta': 0.04863559614471505, 'n': 1.4818813990853317, 'nu': 1.807760755485873, 'a_scale': 2.5696293185019514, 'id': 1067600}	1	[1]	[[[ 455.712546 ,4674.7352895, 430.957453 , 100.201262 ]]]	[[[4649.08376 , 430.957453, 0. ]]]	[[[1.35149862,0.83936796,1.53374533,0.36767059]]]	[[[0.83984519,1.53374533,0. ]]]	[[[0.78143074,0. ,0.36767059]]]	[1.]
{'B_diff': 0.75, 'T_diff': 0.5, 'N0': 1799.1478039984236, 'h_N': 13.729635573944133, 'r0': 1.9915386372479413, 'a0': 0.0018211840993047133, 'h0': 1.6374067482476524, 'alpha0': 0.000440385182565018, 'eta0': 2.9441124931596363, 'delta': 0.0545500429792457, 'n': 1.2947434969860434, 'nu': 1.0524607707569915, 'a_scale': 4.498495487106984, 'id': 1057800}	1	[1]	[[[ 95.8247848,3012.6610817, 540.209005 , 541.544306 ]]]	[[[2975.46668 , 540.209005, 0. ]]]	[[[2.07522209,0.63189273,0.72158469,0.17173823]]]	[[[0.63395523,0.72158469,0. ]]]	[[[0.54140177,0. ,0.17173823]]]	[1.]
{'B_diff': 0.5, 'T_diff': 0.25, 'N0': 1241.9509329492225, 'h_N': 7.645598261513578, 'r0': 1.9387851630117767, 'a0': 0.0006801857257053257, 'h0': 1.9504396064486365, 'alpha0': 0.00030998211150296424, 'eta0': 2.285622049133746, 'delta': 0.05526752684981544, 'n': 1.2014187454828942, 'nu': 1.6292288018312653, 'a_scale': 2.02363431063555, 'id': 1085600}	1	[1]	[[[ 0.24749749,5349.852761 , 59.4949367 , 56.9206014 ]]]	[[[4823.7061 , 59.4949367, 0. ]]]	[[[0.,0.,0.,0.]]]	[[[0.,0.,0.]]]	[[[0.,0.,0.]]]	[1.]
{'B_diff': 1.0, 'T_diff': 1.0, 'N0': 1434.4814404975275, 'h_N': 16.920043950591577, 'r0': 1.0062055614931726, 'a0': 0.0015372033941876717, 'h0': 1.95442206935096, 'alpha0': 0.0005260613350898416, 'eta0': 5.094180603885701, 'delta': 0.045228230427688254, 'n': 1.2556483921872252, 'nu': 1.7978681046842415, 'a_scale': 1.7706868310982662, 'id': 1068600}	1	[1]	[[[ 260.154675 ,2902.08456215, 455.315087 , 160.33399 ]]]	[[[2898.47215 , 455.315087, 0. ]]]	[[[1.44815599,0.80881006,1.19507452,0.64624034]]]	[[[0.8089765 ,1.19507452,0. ]]]	[[[0.73936316,0. ,0.64624034]]]	[1.]
{'B_diff': 0.75, 'T_diff': 0.25, 'N0': 792.4421417924356, 'h_N': 14.11157247825414, 'r0': 1.535596035568704, 'a0': 0.0008981544451405359, 'h0': 1.2879822108053298, 'alpha0': 0.0007410915164183946, 'eta0': 1.3760576488726746, 'delta': 0.0318141844379715, 'n': 1.091331997085912, 'nu': 1.8744086417461705, 'a_scale': 2.2374189991174784, 'id': 1086400}	1	[1]	[[[ 0.32682228,3014.32553655, 13.6029829 , 41.9336916 ]]]	[[[3011.50577 , 13.6029829, 0. ]]]	[[[0.,0.,0.,0.]]]	[[[0.,0.,0.]]]	[[[0.,0.,0.]]]	[1.]
{'B_diff': 1.0, 'T_diff': 0.25, 'N0': 2180.544313625075, 'h_N': 5.818884140526508, 'r0': 1.0346820134102694, 'a0': 0.001416743236534325, 'h0': 0.9119629089780554, 'alpha0': 0.0005946283902552622, 'eta0': 1.5268692033793234, 'delta': 0.0519765062064185, 'n': 1.7100486850203724, 'nu': 1.9078518571523246, 'a_scale': 3.7572000231971283, 'id': 1087200}	1	[1]	[[[ 0.32288004,9168.77969 , 20.2230224 , 60.3410537 ]]]	[[[6950.4921 , 20.2230224, 0. ]]]	[[[0.,0.,0.,0.]]]	[[[0.,0.,0.]]]	[[[0.,0.,0.]]]	[1.]
{'B_diff': 1.0, 'T_diff': 0.25, 'N0': 976.9332191506606, 'h_N': 9.426373596299868, 'r0': 1.6551474649083484, 'a0': 0.001574360840891915, 'h0': 1.1546711255100663, 'alpha0': 0.000702789566732025, 'eta0': 2.608440452748493, 'delta': 0.04294890196112989, 'n': 1.3663941746175263, 'nu': 1.0652208915486088, 'a_scale': 2.8168856150724846, 'id': 1077600}	1	[1]	[[[ 2.28067163,734.9120748 ,183.780394 ,484.768644 ]]]	[[[678.919057,183.780394, 0. ]]]	[[[0.77001705,0.43211952,0.321969 ,0.06062195]]]	[[[0.44581251,0.321969 ,0. ]]]	[[[0.28201123,0. ,0.06062195]]]	[1.]
{'B_diff': 1.0, 'T_diff': 0.75, 'N0': 1763.8180305258657, 'h_N': 15.40091563753617, 'r0': 1.8879297500981378, 'a0': 0.0010849404446125533, 'h0': 2.123651476672795, 'alpha0': 0.0005368640823827924, 'eta0': 4.2603223870012314, 'delta': 0.030338803724585313, 'n': 1.774416630612939, 'nu': 1.8204815585158658, 'a_scale': 1.2088094622781609, 'id': 1087600}	1	[1]	[[[ 0.26129713,7562.73123 , 18.6013494 , 47.0413797 ]]]	[[[5598.13941 , 18.6013494, 0. ]]]	[[[0.00000033,0.00000033,0.00000033,0.00000033]]]	[[[0.00000033,0.00000033,0. ]]]	[[[0.00000033,0. ,0.00000033]]]	[1.]
{'B_diff': 0.5, 'T_diff': 0.25, 'N0': 829.2070212173594, 'h_N': 11.98607807625472, 'r0': 1.794166141372071, 'a0': 0.001012786370033616, 'h0': 1.1019400997939082, 'alpha0': 0.0006793460956261273, 'eta0': 4.674575402792811, 'delta': 0.04465529263238005, 'n': 1.983494436407883, 'nu': 1.2995627781462866, 'a_scale': 2.915728654977637, 'id': 1060000}	1	[1]	[[[ 76.8896646,1440.526583 , 225.768115 , 237.66447 ]]]	[[[1160.62734 , 225.768115, 0. ]]]	[[[1.60544866,0.77240913,0.98818755,0.21552028]]]	[[[0.79594895,0.98818755,0. ]]]	[[[0.73120804,0. ,0.21552028]]]	[1.]
{'B_diff': 0.25, 'T_diff': 0.25, 'N0': 1325.7695657196587, 'h_N': 16.784858733110795, 'r0': 0.6793221495610242, 'a0': 0.00111370694546915, 'h0': 1.8465905063063852, 'alpha0': 0.0002666448046594506, 'eta0': 1.312134656331337, 'delta': 0.04672097241620014, 'n': 1.1563799025069441, 'nu': 1.577073214449436, 'a_scale': 2.7032037977581984, 'id': 1088000}	1	[1]	[[[ 1.37486252,6352.97535 , 56.5046571 , 63.9345125 ]]]	[[[5200.05448 , 56.5046571, 0. ]]]	[[[0.00000033,0.00000033,0.00000033,0.00000033]]]	[[[0.00000033,0.00000033,0. ]]]	[[[0.00000033,0. ,0.00000033]]]	[1.]
{'B_diff': 0.25, 'T_diff': 1.0, 'N0': 799.2030718001795, 'h_N': 16.07932113285041, 'r0': 1.6069382610870862, 'a0': 0.0007615135930669665, 'h0': 1.14291312673731, 'alpha0': 0.0006364367216921568, 'eta0': 3.618797108550092, 'delta': 0.035392931562247903, 'n': 1.612314394193143, 'nu': 1.3942155724888186, 'a_scale': 3.9839140783385694, 'id': 1075800}	1	[1]	[[[ 24.6957094,2464.774695 , 139.822493 , 230.47224 ]]]	[[[1696.86634 , 139.822493, 0. ]]]	[[[2.67177421,0.54077949,1.65958438,0.44618772]]]	[[[0.55267722,1.65958438,0. ]]]	[[[0.51697565,0. ,0.44618772]]]	[1.]
{'B_diff': 0.5, 'T_diff': 0.5, 'N0': 1112.2005587457447, 'h_N': 12.35351170035305, 'r0': 1.0112404860759974, 'a0': 0.0016886875632184857, 'h0': 0.583603182610903, 'alpha0': 0.0008214710165053311, 'eta0': 4.181263926966554, 'delta': 0.059431716854402586, 'n': 1.0204124710168854, 'nu': 1.3245791304918195, 'a_scale': 1.4001561219104062, 'id': 1076200}	3	[1,1,1]	[[[1112.20019 , 0. , 0. , 0. ], [ 145.702734 ,1451.88674013, 426.678062 , 328.773243 ], [ 145.868416 ,1452.97191 , 426.682878 , 328.467712 ]]]	[[[ 0. , 0. , 0. ], [1451.88674 , 426.678062, 0. ], [1452.97191 , 426.682878, 0. ]]]	[[[0.00000033,0. ,0. ,0. ], [1.43610178,1.06790075,0.8289454 ,0.38854657], [1.4323505 ,1.0672758 ,0.82843699,0.38932402]]]	[[[0. ,0. ,0. ], [1.06790075,0.8289454 ,0. ], [1.0672758 ,0.82843699,0. ]]]	[[[0. ,0. ,0. ], [0.89484609,0. ,0.38854657], [0. ,0. ,0.38932402]]]	[0.455,0.435,0.11 ]
{'B_diff': 0.25, 'T_diff': 0.75, 'N0': 2059.783627680208, 'h_N': 16.698731702636344, 'r0': 1.8982616528410365, 'a0': 0.0005288284542616932, 'h0': 0.9912792731884059, 'alpha0': 0.0005249947809930136, 'eta0': 4.266663717924935, 'delta': 0.04568373827132399, 'n': 1.5976287135372185, 'nu': 1.189776567593428, 'a_scale': 2.65003816290152, 'id': 1059600}	1	[1]	[[[ 332.670598,4345.692433, 732.060286, 448.374692]]]	[[[3359.24881 , 732.060286, 0. ]]]	[[[1.35413277,0.95805 ,1.12160011,0.47816242]]]	[[[0.97479109,1.12160011,0. ]]]	[[[0.91001648,0. ,0.47816242]]]	[1.]
{'B_diff': 0.5, 'T_diff': 0.75, 'N0': 966.0760598298207, 'h_N': 15.869802569308627, 'r0': 1.351702429010171, 'a0': 0.001965195109932268, 'h0': 2.0088985352147564, 'alpha0': 0.0008784970355166608, 'eta0': 3.9523582400423836, 'delta': 0.04379659497256104, 'n': 1.4098959365487183, 'nu': 1.9565487283911418, 'a_scale': 3.91008798149195, 'id': 1079600}	1	[1]	[[[ 66.3774298,3393.786187 , 166.562375 , 72.8726168]]]	[[[3189.53678 , 166.562375, 0. ]]]	[[[2.53676752,0.46051 ,1.84283965,0.74675877]]]	[[[0.4631179 ,1.84283965,0. ]]]	[[[0.43185834,0. ,0.74675877]]]	[1.]
{'B_diff': 1.0, 'T_diff': 0.25, 'N0': 989.7091745965015, 'h_N': 13.982773542025987, 'r0': 1.3294374206790802, 'a0': 0.0007636303609139723, 'h0': 1.7440452522866627, 'alpha0': 0.00043058905642422585, 'eta0': 4.273345820028435, 'delta': 0.05121217421500957, 'n': 1.6165675881712152, 'nu': 1.9297797898513034, 'a_scale': 4.367550429861195, 'id': 1064800}	1	[1]	[[[ 136.899249,1916.338704, 322.616273, 130.195276]]]	[[[1866.97555 , 322.616273, 0. ]]]	[[[1.48208192,0.82532819,1.10015043,0.67221449]]]	[[[0.83206925,1.10015043,0. ]]]	[[[0.69521993,0. ,0.67221449]]]	[1.]
{'B_diff': 0.25, 'T_diff': 0.75, 'N0': 742.0649292748649, 'h_N': 8.903220732233203, 'r0': 0.6520149311211914, 'a0': 0.0006119639070877604, 'h0': 1.6074238836493766, 'alpha0': 0.0006460075318331905, 'eta0': 4.96563550286251, 'delta': 0.05433473244994732, 'n': 1.1544977490825796, 'nu': 1.2241359365528428, 'a_scale': 1.0864302536083694, 'id': 1075600}	1	[1]	[[[113.316434,912.490848,515.075413,155.086011]]]	[[[784.98745 ,515.075413, 0. ]]]	[[[1.26130646,1.13162703,0.52431761,0.56245178]]]	[[[1.14251408,0.52431761,0. ]]]	[[[1.07786578,0. ,0.56245178]]]	[1.]
{'B_diff': 0.25, 'T_diff': 0.5, 'N0': 674.1908582092506, 'h_N': 8.978120717782096, 'r0': 1.1903426821825116, 'a0': 0.0014384234068079492, 'h0': 1.7474512762422558, 'alpha0': 0.0008615390722600994, 'eta0': 2.4805345137503707, 'delta': 0.033666685778059646, 'n': 1.5991607982274885, 'nu': 1.5492361598021862, 'a_scale': 2.5715537793594017, 'id': 1091400}	1	[1]	[[[ 0.29244468,3352.50828 , 22.7815899 , 44.8131881 ]]]	[[[2001.5922 , 22.7815899, 0. ]]]	[[[0.00000033,0.00000033,0.00000033,0.00000033]]]	[[[0.00000033,0.00000033,0. ]]]	[[[0.00000033,0. ,0.00000033]]]	[1.]
{'B_diff': 1.0, 'T_diff': 0.75, 'N0': 1978.4085867254032, 'h_N': 9.990404032081761, 'r0': 1.6840133359535892, 'a0': 0.0012080478430053004, 'h0': 1.3002618161803112, 'alpha0': 0.0005372007869339683, 'eta0': 4.611282983681563, 'delta': 0.03225163754841013, 'n': 1.2567498821671501, 'nu': 1.9953951117276596, 'a_scale': 3.995847870374799, 'id': 1090800}	1	[1]	[[[ 0.20503211,7343.096198 , 15.6182097 , 73.5911287 ]]]	[[[7043.79282 , 15.6182097, 0. ]]]	[[[0.,0.,0.,0.]]]	[[[0.,0.,0.]]]	[[[0.,0.,0.]]]	[1.]
{'B_diff': 0.75, 'T_diff': 1.0, 'N0': 806.1406693842827, 'h_N': 14.820114722350116, 'r0': 1.6271868898237234, 'a0': 0.0017921799486520077, 'h0': 0.7712906265007724, 'alpha0': 0.00043313837205916837, 'eta0': 5.234585710107006, 'delta': 0.0492258124812316, 'n': 1.5654790853478786, 'nu': 1.7076244957356463, 'a_scale': 3.947292811376472, 'id': 1055000}	1	[1]	[[[135.305443 ,926.5481162,251.841526 ,298.644246 ]]]	[[[877.523977,251.841526, 0. ]]]	[[[1.06178587,1.1954524 ,0.88465841,0.28243157]]]	[[[1.21202932,0.88465841,0. ]]]	[[[0.96689253,0. ,0.28243157]]]	[1.]
{'B_diff': 0.75, 'T_diff': 1.0, 'N0': 598.3527338484075, 'h_N': 17.59962910186179, 'r0': 1.4194464723156826, 'a0': 0.0005471845054647539, 'h0': 1.1139724934349555, 'alpha0': 0.00045914474617105006, 'eta0': 3.687902608413726, 'delta': 0.05231875733078399, 'n': 1.5976271195051988, 'nu': 1.9608249128276034, 'a_scale': 3.399049566204298, 'id': 1077400}	1	[1]	[[[ 40.7340014,1296.88459 , 162.191202 , 163.534949 ]]]	[[[1158.87081 , 162.191202, 0. ]]]	[[[1.52623236,0.7720577 ,1.14633677,0.54213199]]]	[[[0.78793624,1.14633677,0. ]]]	[[[0.65145744,0. ,0.54213199]]]	[1.]
{'B_diff': 0.25, 'T_diff': 0.25, 'N0': 1350.931045813239, 'h_N': 5.070172847172327, 'r0': 1.2241227230545277, 'a0': 0.0016478105024678325, 'h0': 2.056686912341661, 'alpha0': 0.00040875844591335166, 'eta0': 4.653482217034303, 'delta': 0.04145875810726926, 'n': 1.1585659936758481, 'nu': 1.5590945234933415, 'a_scale': 2.8349313396962543, 'id': 1075200}	1	[1]	[[[ 146.467124,3952.842868, 419.596948, 147.791683]]]	[[[3775.38044 , 419.596948, 0. ]]]	[[[1.92169593,0.6782106 ,1.26849814,0.78944815]]]	[[[0.68076938,1.26849814,0. ]]]	[[[0.63096376,0. ,0.78944815]]]	[1.]
{'B_diff': 0.75, 'T_diff': 0.5, 'N0': 722.1253354831784, 'h_N': 11.559766977787064, 'r0': 1.4166370818290588, 'a0': 0.0019163675014070853, 'h0': 1.1304514159432388, 'alpha0': 0.0007440333146041096, 'eta0': 4.1954449543202275, 'delta': 0.03828211535525025, 'n': 1.093024318065468, 'nu': 1.3827726179486635, 'a_scale': 2.2344990582000497, 'id': 1077000}	1	[1]	[[[ 9.21727169,1381.2248002 , 193.755292 , 216.10568 ]]]	[[[1380.76551 , 193.755292, 0. ]]]	[[[2.13198825,0.72663913,1.19672163,0.40986564]]]	[[[0.72670887,1.19672163,0. ]]]	[[[0.52339375,0. ,0.40986564]]]	[1.]
{'B_diff': 0.75, 'T_diff': 1.0, 'N0': 1068.1184249514947, 'h_N': 6.519593241228725, 'r0': 0.5870329348871597, 'a0': 0.0008895781987219263, 'h0': 1.362775311803595, 'alpha0': 0.0003662248801678209, 'eta0': 4.550284033378572, 'delta': 0.03420458473418265, 'n': 1.9352587720874532, 'nu': 1.1886345638513531, 'a_scale': 3.476224141351221, 'id': 1071000}	2	[1,1]	[[[ 195.769665 ,1430.2837116 , 261.813545 , 371.301237 ], [1010.59025 , 16.65689923, 102.119408 , 0. ]]]	[[[1355.31094 , 261.813545 , 0. ], [ 11.0595307, 102.119408 , 0. ]]]	[[[1.09403929,1.07665244,1.07897499,0.11306306], [0.00000033,0.00000033,0.00000033,0. ]]]	[[[1.0882743 ,1.07897499,0. ], [0.00000033,0.00000033,0. ]]]	[[[0.94420945,0. ,0.11306306], [0.00000033,0. ,0. ]]]	[0.82,0.18]
{'B_diff': 1.0, 'T_diff': 0.25, 'N0': 2113.4628649868537, 'h_N': 10.170908546159422, 'r0': 0.7530074301921543, 'a0': 0.0007735610322595083, 'h0': 1.6724839516621328, 'alpha0': 0.0008427898023783605, 'eta0': 3.197197076842291, 'delta': 0.0452978985103578, 'n': 1.261486556092233, 'nu': 1.132433967537029, 'a_scale': 2.2210771253207704, 'id': 1074400}	1	[1]	[[[ 245.738019 ,5035.99958781, 453.745842 , 213.886457 ]]]	[[[5032.50962 , 453.745842, 0. ]]]	[[[1.72208904,0.67622088,1.44897512,0.40341855]]]	[[[0.67631361,1.44897512,0. ]]]	[[[0.57714032,0. ,0.40341855]]]	[1.]
{'B_diff': 0.75, 'T_diff': 0.25, 'N0': 990.8183386157905, 'h_N': 19.695430067330022, 'r0': 0.5354057212877273, 'a0': 0.0009246520376891788, 'h0': 1.0206344211381262, 'alpha0': 0.000811279241215768, 'eta0': 2.9653499750347065, 'delta': 0.058329062688303, 'n': 1.6238607561786638, 'nu': 1.072833974674149, 'a_scale': 2.1081861809570244, 'id': 1092800}	1	[1]	[[[925.88695 , 34.30282539,108.818455 , 0. ]]]	[[[ 25.2177349,108.818455 , 0. ]]]	[[[0.00000033,0.00000033,0.00000033,0. ]]]	[[[0.00000033,0.00000033,0. ]]]	[[[0.00000033,0. ,0. ]]]	[1.]
{'B_diff': 0.5, 'T_diff': 0.5, 'N0': 2040.0207405717376, 'h_N': 14.608497420475603, 'r0': 0.6879704742163876, 'a0': 0.0016437715904945886, 'h0': 1.6364317861065076, 'alpha0': 0.0008479984274270631, 'eta0': 2.7667166234922114, 'delta': 0.04867078213002374, 'n': 1.785118127947963, 'nu': 1.6158875310086647, 'a_scale': 2.063774689195732, 'id': 1079400}	1	[1]	[[[ 186.475505,6941.009975, 297.018666, 146.721464]]]	[[[6803.28036 , 297.018666, 0. ]]]	[[[2.16888187,0.52095863,2.04480864,0.82603071]]]	[[[0.52277948,2.04480864,0. ]]]	[[[0.48127199,0. ,0.82603071]]]	[1.]
{'B_diff': 1.0, 'T_diff': 0.5, 'N0': 594.4397799352353, 'h_N': 18.49545098949437, 'r0': 1.5690881222140383, 'a0': 0.0009685720218739099, 'h0': 1.1465232137625083, 'alpha0': 0.0004711439884411521, 'eta0': 3.7294771137778495, 'delta': 0.04337824354576053, 'n': 1.4914602758194304, 'nu': 1.4112238390257548, 'a_scale': 1.8687739588441223, 'id': 1077800}	1	[1]	[[[ 7.8601343,832.2952802,116.307909 ,245.505285 ]]]	[[[769.30842 ,116.307909, 0. ]]]	[[[1.75480037,0.65868959,0.89840558,0.20538548]]]	[[[0.67476828,0.89840558,0. ]]]	[[[0.48203241,0. ,0.20538548]]]	[1.]
{'B_diff': 0.5, 'T_diff': 0.75, 'N0': 1672.137484986603, 'h_N': 17.630690536862282, 'r0': 1.639333362363943, 'a0': 0.001032360951662073, 'h0': 1.168283127073173, 'alpha0': 0.0007736558908914674, 'eta0': 4.614563876742959, 'delta': 0.057583844565129036, 'n': 1.2829240339739183, 'nu': 1.1157804232474011, 'a_scale': 2.96732921794432, 'id': 1057200}	1	[1]	[[[ 329.851484 ,1818.5810617, 838.643407 , 433.96018 ]]]	[[[1722.45193 , 838.643407, 0. ]]]	[[[1.13375859,1.23267687,0.71372259,0.47642083]]]	[[[1.23961984,0.71372259,0. ]]]	[[[1.13580593,0. ,0.47642083]]]	[1.]
{'B_diff': 0.25, 'T_diff': 0.25, 'N0': 1157.8980663670563, 'h_N': 19.280605333623754, 'r0': 1.196563536821399, 'a0': 0.0019485488671127508, 'h0': 0.7187042098089969, 'alpha0': 0.0007305309504962205, 'eta0': 4.337054660764844, 'delta': 0.05226407186512143, 'n': 1.5672266984566348, 'nu': 1.405202580553234, 'a_scale': 3.0290372297978516, 'id': 1062400}	1	[1]	[[[ 243.357686,2216.681607, 374.14214 , 207.564083]]]	[[[1810.63715, 374.14214, 0. ]]]	[[[1.16348226,1.00341539,1.16502823,0.1444633 ]]]	[[[1.01338222,1.16502823,0. ]]]	[[[0.96926303,0. ,0.1444633 ]]]	[1.]
{'B_diff': 0.5, 'T_diff': 1.0, 'N0': 1001.0835230490452, 'h_N': 8.63331883786479, 'r0': 1.7504253430242078, 'a0': 0.0016648154032076418, 'h0': 2.273329733267741, 'alpha0': 0.0008504841880660108, 'eta0': 1.6553943431756821, 'delta': 0.049595595447641874, 'n': 1.0743503323721457, 'nu': 1.4262936955492265, 'a_scale': 1.2737258306055361, 'id': 1092600}	1	[1]	[[[ 0.2696069,4284.4229562, 34.6131297, 43.0059814]]]	[[[4273.85547 , 34.6131297, 0. ]]]	[[[0.,0.,0.,0.]]]	[[[0.,0.,0.]]]	[[[0.,0.,0.]]]	[1.]
{'B_diff': 0.5, 'T_diff': 0.75, 'N0': 1308.3783495714363, 'h_N': 6.352460299747351, 'r0': 0.5085874161262903, 'a0': 0.0018599649468690814, 'h0': 1.9128245876862393, 'alpha0': 0.00039212551753613965, 'eta0': 3.0194670143454037, 'delta': 0.059836988486145826, 'n': 1.4506718395702745, 'nu': 1.078537422125228, 'a_scale': 4.407722174411617, 'id': 1092400}	1	[1]	[[[1248.54325 , 35.84043548, 99.489312 , 0. ]]]	[[[26.1327446,99.489312 , 0. ]]]	[[[0.,0.,0.,0.]]]	[[[0.,0.,0.]]]	[[[0.,0.,0.]]]	[1.]
{'B_diff': 0.5, 'T_diff': 0.75, 'N0': 2104.3023882096604, 'h_N': 5.256623443442633, 'r0': 1.4089926955133287, 'a0': 0.0016175339403611889, 'h0': 0.8560607579759635, 'alpha0': 0.000635224691322194, 'eta0': 2.9628377428394392, 'delta': 0.036765139579851364, 'n': 1.9313639837050878, 'nu': 1.3683247171522077, 'a_scale': 3.093453542524305, 'id': 1073200}	1	[1]	[[[ 111.684854,6490.273598, 281.787914, 383.759657]]]	[[[6171.45538 , 281.787914, 0. ]]]	[[[2.28736062,0.51990252,2.06227508,0.42921079]]]	[[[0.52281703,2.06227508,0. ]]]	[[[0.4904502 ,0. ,0.42921079]]]	[1.]
{'B_diff': 1.0, 'T_diff': 0.25, 'N0': 671.7411388764907, 'h_N': 5.044439582244192, 'r0': 0.7259002807225421, 'a0': 0.0015763589858089292, 'h0': 1.4933058043881027, 'alpha0': 0.0006970406113813103, 'eta0': 1.7072971077825565, 'delta': 0.03665765668034072, 'n': 1.1232472755711302, 'nu': 1.606103830872275, 'a_scale': 3.466803084695761, 'id': 1093600}	1	[1]	[[[ 0.32241607,2151.73969235, 24.9045712 , 65.6772788 ]]]	[[[2148.75665 , 24.9045712, 0. ]]]	[[[0.,0.,0.,0.]]]	[[[0.,0.,0.]]]	[[[0.,0.,0.]]]	[1.]
{'B_diff': 0.75, 'T_diff': 1.0, 'N0': 1433.571375595931, 'h_N': 8.58316480121005, 'r0': 1.8070600116885143, 'a0': 0.0010759657660018224, 'h0': 2.1320812961588524, 'alpha0': 0.00084134505601377, 'eta0': 1.8326810749342008, 'delta': 0.04902179772688384, 'n': 1.2089259019127145, 'nu': 1.8419589871086033, 'a_scale': 1.3292405594528511, 'id': 1093400}	1	[1]	[[[ 0.24550889,5937.635517 , 15.8187421 , 24.8954917 ]]]	[[[5668.76199 , 15.8187421, 0. ]]]	[[[0.,0.,0.,0.]]]	[[[0.,0.,0.]]]	[[[0.,0.,0.]]]	[1.]
{'B_diff': 0.75, 'T_diff': 0.5, 'N0': 967.674755404704, 'h_N': 11.645821455475643, 'r0': 0.7816146833402762, 'a0': 0.0016825997974053506, 'h0': 2.0422590993857117, 'alpha0': 0.00041968177425389975, 'eta0': 1.9974031365888125, 'delta': 0.035582194160905224, 'n': 1.229240317091464, 'nu': 1.276948673946917, 'a_scale': 4.569106518853473, 'id': 1093000}	1	[1]	[[[ 0.75838511,3076.839558 , 78.2981634 , 159.799104 ]]]	[[[2896.82615 , 78.2981634, 0. ]]]	[[[0. ,0. ,0.00000001,0. ]]]	[[[0. ,0.00000001,0. ]]]	[[[0.,0.,0.]]]	[1.]
{'B_diff': 0.75, 'T_diff': 0.5, 'N0': 673.0772657375679, 'h_N': 11.375593580383484, 'r0': 1.2484017820437903, 'a0': 0.0005655122865309375, 'h0': 2.139331821178688, 'alpha0': 0.0005041312280548798, 'eta0': 5.076956265335902, 'delta': 0.0480947342928025, 'n': 1.2523998413696038, 'nu': 1.299881871200784, 'a_scale': 2.4787121439008075, 'id': 1086600}	1	[1]	[[[ 13.0916822,834.938134 ,503.806219 ,152.410276 ]]]	[[[799.309121,503.806219, 0. ]]]	[[[0.96052479,1.10427342,0.67237534,0.54109642]]]	[[[1.11771482,0.67237534,0. ]]]	[[[0.81349875,0. ,0.54109642]]]	[1.]
{'B_diff': 0.75, 'T_diff': 0.5, 'N0': 1309.951359913133, 'h_N': 11.065179078994682, 'r0': 0.9384111395807093, 'a0': 0.0015040998481279189, 'h0': 0.6453102662454009, 'alpha0': 0.0007663111768258016, 'eta0': 2.1419243504281833, 'delta': 0.04301217837963156, 'n': 1.5368600637357146, 'nu': 1.3760533282643745, 'a_scale': 2.2100460034988854, 'id': 1073800}	1	[1]	[[[ 23.6413842,3202.270395 , 80.9667071, 375.17488 ]]]	[[[3118.82223 , 80.9667071, 0. ]]]	[[[2.72778015,0.44743431,1.60599283,0.32698981]]]	[[[0.45159272,1.60599283,0. ]]]	[[[0.35524291,0. ,0.32698981]]]	[1.]
{'B_diff': 0.25, 'T_diff': 0.75, 'N0': 778.7775912439897, 'h_N': 6.937360253024057, 'r0': 1.065583114850382, 'a0': 0.0012391489365855739, 'h0': 0.9500287919758275, 'alpha0': 0.0006109071628010104, 'eta0': 4.196442157489967, 'delta': 0.043036704156680705, 'n': 1.761420797135493, 'nu': 1.7703269204895413, 'a_scale': 1.7542842645410937, 'id': 1078800}	1	[1]	[[[ 89.8656136,2402.056633 , 179.495437 , 122.350102 ]]]	[[[1864.92559 , 179.495437, 0. ]]]	[[[1.74938941,0.65377274,1.58968846,0.31614931]]]	[[[0.66102282,1.58968846,0. ]]]	[[[0.63612888,0. ,0.31614931]]]	[1.]
{'B_diff': 1.0, 'T_diff': 1.0, 'N0': 1621.8351404300354, 'h_N': 12.4874159633992, 'r0': 0.895351517070724, 'a0': 0.0013441326072050185, 'h0': 1.6340975148815786, 'alpha0': 0.0008945024826317645, 'eta0': 4.920361072852343, 'delta': 0.0574297781252908, 'n': 1.927031531090406, 'nu': 1.606636067646618, 'a_scale': 1.8754932223512424, 'id': 1075000}	1	[1]	[[[ 643.539853 ,2350.7459648, 526.051791 , 84.5144927]]]	[[[2293.90901 , 526.051791, 0. ]]]	[[[0.92669589,1.27907953,1.13882771,0.27621809]]]	[[[1.28466108,1.13882771,0. ]]]	[[[1.17206604,0. ,0.27621809]]]	[1.]
{'B_diff': 0.25, 'T_diff': 0.75, 'N0': 1970.3347970568495, 'h_N': 8.609156544425076, 'r0': 1.5790076359011203, 'a0': 0.0016842864169933401, 'h0': 2.296242263762298, 'alpha0': 0.0007068371015888112, 'eta0': 2.5059100400347845, 'delta': 0.04718929571277908, 'n': 1.86204915784834, 'nu': 1.7072383690753337, 'a_scale': 3.888307805845652, 'id': 1094800}	1	[1]	[[[ 0.27086451,10781.978 , 24.131546 , 23.1627786 ]]]	[[[6123.01815 , 24.131546, 0. ]]]	[[[0.,0.,0.,0.]]]	[[[0.,0.,0.]]]	[[[0.,0.,0.]]]	[1.]
{'B_diff': 0.5, 'T_diff': 0.5, 'N0': 1271.088918998349, 'h_N': 8.785915080177869, 'r0': 1.8824479441326774, 'a0': 0.001137892061204416, 'h0': 1.6735656655281521, 'alpha0': 0.0005152294205979212, 'eta0': 3.5371326339263907, 'delta': 0.04736020799956822, 'n': 1.2000343491372552, 'nu': 1.0735650261599652, 'a_scale': 1.6899519500192137, 'id': 1069800}	1	[1]	[[[ 65.568945,2145.512238, 577.217071, 340.689447]]]	[[[2044.98164 , 577.217071, 0. ]]]	[[[1.97933839,0.95521057,0.86970252,0.53521903]]]	[[[0.96023254,0.86970252,0. ]]]	[[[0.86371023,0. ,0.53521903]]]	[1.]
{'B_diff': 0.25, 'T_diff': 0.5, 'N0': 588.6902830006592, 'h_N': 19.16676838362938, 'r0': 1.6455199386152466, 'a0': 0.0019222815102748192, 'h0': 1.6857293077831927, 'alpha0': 0.000400267077974275, 'eta0': 4.332084443433499, 'delta': 0.05179075271355166, 'n': 1.7458933729168504, 'nu': 1.7508247909984775, 'a_scale': 1.4499012693160234, 'id': 1078600}	1	[1]	[[[ 85.2761622,1561.113871 , 218.552633 , 75.5940059]]]	[[[1149.342 , 218.552633, 0. ]]]	[[[1.56339238,0.77275344,1.08642525,0.48540777]]]	[[[0.78943527,1.08642525,0. ]]]	[[[0.7365735 ,0. ,0.48540777]]]	[1.]
{'B_diff': 0.75, 'T_diff': 0.75, 'N0': 1107.360493017572, 'h_N': 17.49666928304248, 'r0': 1.5036620079357026, 'a0': 0.0008543393357286096, 'h0': 0.7538943361264205, 'alpha0': 0.0004081927952694084, 'eta0': 1.3331952133041887, 'delta': 0.03958323107484642, 'n': 1.4352931824020438, 'nu': 1.5088835780934136, 'a_scale': 1.2025134048838484, 'id': 1096400}	1	[1]	[[[ 0.64217567,3752.165032 , 39.2852156 , 225.010524 ]]]	[[[3046.82133 , 39.2852156, 0. ]]]	[[[0.00000033,0.00000033,0.00000033,0.00000033]]]	[[[0.00000033,0.00000033,0. ]]]	[[[0.00000033,0. ,0.00000033]]]	[1.]
{'B_diff': 0.25, 'T_diff': 0.5, 'N0': 1236.1160398671273, 'h_N': 14.924630799575771, 'r0': 0.6053173227006785, 'a0': 0.0014659468772744344, 'h0': 0.6466302663959682, 'alpha0': 0.0008153624346504793, 'eta0': 2.8142789262659966, 'delta': 0.057577051644726346, 'n': 1.3575129789966145, 'nu': 1.67834314031481, 'a_scale': 2.140305267606073, 'id': 1072200}	1	[1]	[[[ 281.069188,3093.234208, 269.079977, 164.550888]]]	[[[2894.9161 , 269.079977, 0. ]]]	[[[1.24005522,0.88570481,1.66809782,0.39308449]]]	[[[0.8889669 ,1.66809782,0. ]]]	[[[0.84769197,0. ,0.39308449]]]	[1.]
{'B_diff': 0.75, 'T_diff': 0.25, 'N0': 1550.4896045695505, 'h_N': 19.751198943826317, 'r0': 1.5720474970127372, 'a0': 0.0008508052707957695, 'h0': 0.8360350630088942, 'alpha0': 0.0002999411120267058, 'eta0': 1.3499899208860031, 'delta': 0.04425176358666325, 'n': 1.1407816549168301, 'nu': 1.529483335072482, 'a_scale': 1.5627116997258677, 'id': 1096000}	1	[1]	[[[ 0.73333767,5089.9071648 , 57.0324315 , 210.680974 ]]]	[[[5035.3009 , 57.0324315, 0. ]]]	[[[0.00000033,0.00000033,0.00000033,0.00000033]]]	[[[0.00000033,0.00000033,0. ]]]	[[[0.00000033,0. ,0.00000033]]]	[1.]
{'B_diff': 0.75, 'T_diff': 1.0, 'N0': 2209.994996511905, 'h_N': 8.450365991789381, 'r0': 0.5603612043049595, 'a0': 0.0011918637739571007, 'h0': 0.9846684674295743, 'alpha0': 0.0007551362361290384, 'eta0': 1.3809482603654777, 'delta': 0.04432446058678935, 'n': 1.972923663462739, 'nu': 1.6191523989603784, 'a_scale': 3.341600439125564, 'id': 1096600}	1	[1]	[[[ 0.76345421,10447.51983 , 21.6747548 , 82.8445158 ]]]	[[[6875.02833 , 21.6747548, 0. ]]]	[[[0.,0.,0.,0.]]]	[[[0.,0.,0.]]]	[[[0.,0.,0.]]]	[1.]
{'B_diff': 1.0, 'T_diff': 1.0, 'N0': 1579.5801065495257, 'h_N': 9.710449785172807, 'r0': 1.5618958658677116, 'a0': 0.0015667485029455953, 'h0': 1.8302583861410409, 'alpha0': 0.0005646299805605638, 'eta0': 4.9297784313475494, 'delta': 0.030308238502485103, 'n': 1.9889565670142264, 'nu': 1.1930196096073145, 'a_scale': 3.6333978699867346, 'id': 1081400}	1	[1]	[[[ 145.718639,3776.461281, 291.581737, 282.573167]]]	[[[3673.66286 , 291.581737, 0. ]]]	[[[1.88208914,0.62998809,1.52682117,0.26559077]]]	[[[0.63232703,1.52682117,0. ]]]	[[[0.58609422,0. ,0.26559077]]]	[1.]
{'B_diff': 0.25, 'T_diff': 0.25, 'N0': 1640.7708060488474, 'h_N': 19.389116063914415, 'r0': 1.7713499533426964, 'a0': 0.0016840897845000378, 'h0': 2.2555530019995373, 'alpha0': 0.0006227847714290173, 'eta0': 1.8088641270500447, 'delta': 0.03614342815279534, 'n': 1.143810658491884, 'nu': 1.187703146625965, 'a_scale': 4.564595128406538, 'id': 1084800}	1	[1]	[[[ 20.7388715,6374.267443 , 220.973203 , 180.645538 ]]]	[[[6127.97066 , 220.973203, 0. ]]]	[[[3.90142787,0.3753087 ,2.06729859,0.9985487 ]]]	[[[0.37705437,2.06729859,0. ]]]	[[[0.33568205,0. ,0.9985487 ]]]	[1.]
{'B_diff': 0.75, 'T_diff': 0.5, 'N0': 1948.8507191990861, 'h_N': 12.604179466336179, 'r0': 1.4817796738105573, 'a0': 0.0018637904974701238, 'h0': 1.8032094645861534, 'alpha0': 0.0002764130046182636, 'eta0': 5.035863931395644, 'delta': 0.038423267169579105, 'n': 1.7027634485869299, 'nu': 1.4660877738052402, 'a_scale': 2.982194235055994, 'id': 1080200}	1	[1]	[[[ 278.463267,4897.254069, 466.617559, 203.230773]]]	[[[4748.63489 , 466.617559, 0. ]]]	[[[1.64457785,0.7179719 ,1.407113 ,0.30589895]]]	[[[0.72063727,1.407113 ,0. ]]]	[[[0.67039685,0. ,0.30589895]]]	[1.]
{'B_diff': 1.0, 'T_diff': 0.75, 'N0': 1305.276837041563, 'h_N': 17.387742972721433, 'r0': 0.7925065018572386, 'a0': 0.0018886260806264862, 'h0': 2.292279795624376, 'alpha0': 0.00023493558438030052, 'eta0': 4.482052805876695, 'delta': 0.039317911279363474, 'n': 1.7507554303745305, 'nu': 1.2428812471802435, 'a_scale': 4.576634495231525, 'id': 1081200}	2	[1,1]	[[[ 249.334147 ,2095.447377 , 375.092552 , 267.368139 ], [1237.54 , 15.10970757, 121.305433 , 0. ]]]	[[[2056.98911 , 375.092552 , 0. ], [ 11.2797413, 121.305433 , 0. ]]]	[[[1.25098163,0.97277176,0.97481143,0.14972751], [0.00000033,0.00000033,0.00000033,0. ]]]	[[[0.97736708,0.97481143,0. ], [0.00000033,0.00000033,0. ]]]	[[[0.83709018,0. ,0.14972751], [0.00000033,0. ,0. ]]]	[0.765,0.235]
{'B_diff': 0.75, 'T_diff': 0.75, 'N0': 959.9541039074176, 'h_N': 10.605116073774585, 'r0': 0.9323250373633027, 'a0': 0.0018196301207326297, 'h0': 1.2102825544324671, 'alpha0': 0.0006059542653633775, 'eta0': 3.537960652802594, 'delta': 0.05770224420221374, 'n': 1.0949871594498082, 'nu': 1.1351759878980348, 'a_scale': 2.3012869618849727, 'id': 1077200}	1	[1]	[[[ 69.5301905,1167.3805461, 346.341006 , 364.513409 ]]]	[[[1166.84349 , 346.341006, 0. ]]]	[[[1.75530742,0.83507446,0.62644013,0.23922307]]]	[[[0.8351654 ,0.62644013,0. ]]]	[[[0.72612829,0. ,0.23922307]]]	[1.]
{'B_diff': 0.75, 'T_diff': 0.75, 'N0': 988.3457905847209, 'h_N': 17.749635503075286, 'r0': 0.7801957422723393, 'a0': 0.0008724452901468995, 'h0': 0.8083020141451901, 'alpha0': 0.0004079665090405485, 'eta0': 2.8226590811097685, 'delta': 0.05845068510223332, 'n': 1.0821464879994203, 'nu': 1.2472802100989298, 'a_scale': 4.064713490762697, 'id': 1086800}	1	[1]	[[[ 9.18370141,1662.52957182, 254.222794 , 380.2404 ]]]	[[[1662.05818 , 254.222794, 0. ]]]	[[[1.13872919,0.52483077,0.79256403,0.19630396]]]	[[[0.52489166,0.79256403,0. ]]]	[[[0.31186999,0. ,0.19630396]]]	[1.]
{'B_diff': 0.25, 'T_diff': 0.75, 'N0': 803.3858006696536, 'h_N': 10.933208583191696, 'r0': 1.859307802551179, 'a0': 0.0014771133318170443, 'h0': 1.7115770339301863, 'alpha0': 0.00024209683056956464, 'eta0': 1.5598951058775716, 'delta': 0.0414418800173454, 'n': 1.6953680779672569, 'nu': 1.528487030147287, 'a_scale': 3.080696806887038, 'id': 1098000}	1	[1]	[[[ 0.30408898,3681.33665 , 55.935722 , 95.7895911 ]]]	[[[2149.4971 , 55.935722, 0. ]]]	[[[0.,0.,0.,0.]]]	[[[0.,0.,0.]]]	[[[0.,0.,0.]]]	[1.]
{'B_diff': 1.0, 'T_diff': 0.5, 'N0': 1417.7353514804322, 'h_N': 6.943315890594016, 'r0': 1.2835382116360887, 'a0': 0.001360908270443177, 'h0': 1.2326631486340403, 'alpha0': 0.000729019250626632, 'eta0': 1.8976887525973445, 'delta': 0.048243640100414216, 'n': 1.0918429419469562, 'nu': 1.5657360788178445, 'a_scale': 4.113503215575209, 'id': 1097000}	1	[1]	[[[ 0.2993448 ,4910.96842876, 31.5202694 , 86.8837608 ]]]	[[[4910.24983 , 31.5202694, 0. ]]]	[[[0.,0.,0.,0.]]]	[[[0.,0.,0.]]]	[[[0.,0.,0.]]]	[1.]
{'B_diff': 0.5, 'T_diff': 0.75, 'N0': 605.9211461334866, 'h_N': 5.951227654586764, 'r0': 0.8093935464519812, 'a0': 0.0007018510794345264, 'h0': 0.9741831791914666, 'alpha0': 0.0007084152252945931, 'eta0': 3.262910505393169, 'delta': 0.05584448951515156, 'n': 1.5842631491890384, 'nu': 1.3383724108741983, 'a_scale': 1.428723996888009, 'id': 1076400}	1	[1]	[[[ 50.8583045,1183.395583 , 147.299042 , 196.293279 ]]]	[[[1039.80931 , 147.299042, 0. ]]]	[[[1.61825048,0.6768505 ,0.99824858,0.12487311]]]	[[[0.69200367,0.99824858,0. ]]]	[[[0.6025072 ,0. ,0.12487311]]]	[1.]
{'B_diff': 0.75, 'T_diff': 0.25, 'N0': 855.1190764984999, 'h_N': 12.969663076640202, 'r0': 0.807926037670831, 'a0': 0.0012622393529806203, 'h0': 1.0375030541178178, 'alpha0': 0.0008467531682457348, 'eta0': 3.607003552445952, 'delta': 0.038736953791672725, 'n': 1.4854058921208244, 'nu': 1.7033554942257734, 'a_scale': 1.9385994325520783, 'id': 1083200}	1	[1]	[[[ 34.3390008,2392.6121374, 93.1904193, 139.87289 ]]]	[[[2355.80537 , 93.1904193, 0. ]]]	[[[2.42618017,0.46916137,1.87659115,0.43564477]]]	[[[0.47074804,1.87659115,0. ]]]	[[[0.40644412,0. ,0.43564477]]]	[1.]
{'B_diff': 0.25, 'T_diff': 0.25, 'N0': 1161.0021565347113, 'h_N': 13.106795404075324, 'r0': 0.9619387719640622, 'a0': 0.001534572763371829, 'h0': 1.2403371423697944, 'alpha0': 0.0006135590626059012, 'eta0': 2.196570798603527, 'delta': 0.03166960908863362, 'n': 1.2792230248737977, 'nu': 1.6590541108321988, 'a_scale': 1.4208371955264778, 'id': 1097600}	1	[1]	[[[ 0.49223673,5722.7582 , 22.5810161 , 65.0974202 ]]]	[[[4001.54175 , 22.5810161, 0. ]]]	[[[0.,0.,0.,0.]]]	[[[0.,0.,0.]]]	[[[0.,0.,0.]]]	[1.]
{'B_diff': 0.25, 'T_diff': 0.5, 'N0': 1039.586747102683, 'h_N': 9.713364426972678, 'r0': 1.0500162508887905, 'a0': 0.0008551400775703199, 'h0': 2.1670440746787225, 'alpha0': 0.0008881402078089353, 'eta0': 2.114609482567382, 'delta': 0.047701429920891575, 'n': 1.920081272178165, 'nu': 1.1663775415841116, 'a_scale': 2.2934876663826222, 'id': 1085000}	1	[1]	[[[ 72.1793208,3823.303355 , 237.959018 , 95.3992586]]]	[[[2998.1434 , 237.959018, 0. ]]]	[[[2.34660313,0.51481505,1.63320145,0.78388909]]]	[[[0.52988097,1.63320145,0. ]]]	[[[0.47861363,0. ,0.78388909]]]	[1.]
{'B_diff': 0.75, 'T_diff': 1.0, 'N0': 720.4755557117817, 'h_N': 16.863745807702934, 'r0': 0.6293720335108262, 'a0': 0.00078341441913927, 'h0': 1.1169248235076004, 'alpha0': 0.0007949515686122513, 'eta0': 4.9709613983016085, 'delta': 0.05343095989815012, 'n': 1.6828859948335482, 'nu': 1.97036823566798, 'a_scale': 4.116682147637065, 'id': 1080600}	1	[1]	[[[ 218.493763 ,1247.9802961, 230.574754 , 81.0013728]]]	[[[1183.4402 , 230.574754, 0. ]]]	[[[1.01912959,1.08494349,1.17457271,0.23712055]]]	[[[1.09498289,1.17457271,0. ]]]	[[[0.96900107,0. ,0.23712055]]]	[1.]
{'B_diff': 1.0, 'T_diff': 1.0, 'N0': 2128.217385849446, 'h_N': 7.283182425866375, 'r0': 1.236847080616791, 'a0': 0.0017136984230116262, 'h0': 1.4669517397239078, 'alpha0': 0.0002924172167126507, 'eta0': 3.2394537577298803, 'delta': 0.046775025609105084, 'n': 1.3649063413721014, 'nu': 1.1506505471545316, 'a_scale': 2.602421626012932, 'id': 1071800}	1	[1]	[[[ 183.129399 ,4052.5176031, 451.053385 , 600.898155 ]]]	[[[4041.98123 , 451.053385, 0. ]]]	[[[1.76197406,0.6919655 ,1.10803195,0.17015727]]]	[[[0.69242147,1.10803195,0. ]]]	[[[0.59364555,0. ,0.17015727]]]	[1.]
{'B_diff': 0.5, 'T_diff': 1.0, 'N0': 1021.8781780121723, 'h_N': 13.481492305144457, 'r0': 1.434404968333141, 'a0': 0.0008069138553557866, 'h0': 0.8149610125221726, 'alpha0': 0.0006844115925210455, 'eta0': 4.157524537244097, 'delta': 0.056396788848483564, 'n': 1.809632918257675, 'nu': 1.5161709510290127, 'a_scale': 2.7283375407219728, 'id': 1073400}	1	[1]	[[[ 199.417536,2046.029595, 321.367979, 212.280871]]]	[[[1754.60892 , 321.367979, 0. ]]]	[[[1.24914635,0.93388694,1.16970242,0.25378456]]]	[[[0.94512061,1.16970242,0. ]]]	[[[0.88538173,0. ,0.25378456]]]	[1.]
{'B_diff': 0.75, 'T_diff': 0.25, 'N0': 1904.1510570426608, 'h_N': 6.595677042038801, 'r0': 0.92463215189334, 'a0': 0.0011910565798369604, 'h0': 2.1141754097074075, 'alpha0': 0.0007099467146561606, 'eta0': 1.465794861240329, 'delta': 0.05046363595863858, 'n': 1.3831968204846479, 'nu': 1.8551126447588224, 'a_scale': 1.1197236782085929, 'id': 1099200}	1	[1]	[[[ 0.38952712,8372.22706 , 19.4794079 , 21.1521509 ]]]	[[[7037.01015 , 19.4794079, 0. ]]]	[[[0.,0.,0.,0.]]]	[[[0.,0.,0.]]]	[[[0.,0.,0.]]]	[1.]
{'B_diff': 0.25, 'T_diff': 1.0, 'N0': 1502.8324046195605, 'h_N': 7.225143017353163, 'r0': 0.8937006864307978, 'a0': 0.0013668832632622399, 'h0': 2.216805172519072, 'alpha0': 0.000833656497769365, 'eta0': 4.741528617085283, 'delta': 0.059951528976648336, 'n': 1.3759759452046216, 'nu': 1.7616212500844592, 'a_scale': 4.671229236756613, 'id': 1082200}	1	[1]	[[[ 489.692266 ,3229.066198 , 663.495703 , 42.6693578]]]	[[[2743.01853 , 663.495703, 0. ]]]	[[[1.12836036,1.04682747,1.02386033,0.68700465]]]	[[[1.06255077,1.02386033,0. ]]]	[[[0.98510246,0. ,0.68700465]]]	[1.]
{'B_diff': 1.0, 'T_diff': 0.75, 'N0': 1888.3451322870537, 'h_N': 19.284860152003134, 'r0': 1.418290636292761, 'a0': 0.001597867940598982, 'h0': 1.1152706113606752, 'alpha0': 0.00044049696903159826, 'eta0': 2.010941890990542, 'delta': 0.05096507203451124, 'n': 1.46265587860221, 'nu': 1.9529286573249718, 'a_scale': 3.2880989132028584, 'id': 1100400}	1	[1]	[[[ 0.75507085,7470.97624 , 20.6518813 , 65.3937866 ]]]	[[[6367.52856 , 20.6518813, 0. ]]]	[[[0.,0.,0.,0.]]]	[[[0.,0.,0.]]]	[[[0.,0.,0.]]]	[1.]
{'B_diff': 0.5, 'T_diff': 0.25, 'N0': 1945.1626051223122, 'h_N': 6.951744612941442, 'r0': 1.5443718538971682, 'a0': 0.0011025973037250224, 'h0': 1.4493606105653205, 'alpha0': 0.0005102093287224939, 'eta0': 3.1858982329892087, 'delta': 0.05091386067812629, 'n': 1.676090425558362, 'nu': 1.0897860664907961, 'a_scale': 2.35497854386619, 'id': 1088800}	2	[1,1]	[[[1783.12241 , 27.94332993, 295.447506 , 0. ], [ 242.933414 ,4164.619242 , 578.069115 , 360.013409 ]]]	[[[ 18.4225565, 295.447506 , 0. ], [3787.8061 , 578.069115 , 0. ]]]	[[[0.00000033,0.00000033,0.00000033,0. ], [1.58543636,0.77396939,1.0700792 ,0.25993244]]]	[[[0.00000033,0.00000033,0. ], [0.78607394,1.0700792 ,0. ]]]	[[[0.00000033,0. ,0. ], [0.70958402,0. ,0.25993244]]]	[0.54,0.46]
{'B_diff': 0.25, 'T_diff': 0.75, 'N0': 1335.2999738896415, 'h_N': 15.56162792672393, 'r0': 1.5087864404927402, 'a0': 0.0018002107788902394, 'h0': 2.194168974867165, 'alpha0': 0.00029752941503423744, 'eta0': 4.376839263107325, 'delta': 0.05221447730517212, 'n': 1.678412183006131, 'nu': 1.3075623009173156, 'a_scale': 2.6352677879745503, 'id': 1085200}	2	[1,1]	[[[1211.6226 , 24.1148992, 225.04469 , 0. ], [ 226.662656 ,3514.124877 , 515.929321 , 151.529649 ]]]	[[[ 14.1300302, 225.04469 , 0. ], [2694.44873 , 515.929321 , 0. ]]]	[[[0.00000033,0.00000033,0.00000033,0. ], [1.58822486,0.76474982,1.01183333,0.28820251]]]	[[[0.00000033,0.00000033,0. ], [0.78473119,1.01183333,0. ]]]	[[[0.00000033,0. ,0. ], [0.72172795,0. ,0.28820251]]]	[0.085,0.915]
{'B_diff': 0.25, 'T_diff': 0.25, 'N0': 1693.4368426835217, 'h_N': 10.627607536901746, 'r0': 1.7206359367893096, 'a0': 0.0007852533532629603, 'h0': 1.899093117862283, 'alpha0': 0.00028467379602744507, 'eta0': 4.761494979011468, 'delta': 0.04648907832712237, 'n': 1.2463871246498668, 'nu': 1.5311859370617147, 'a_scale': 3.6932009020842997, 'id': 1078400}	1	[1]	[[[ 210.702447,3941.165071, 829.139057, 202.067195]]]	[[[3418.38018 , 829.139057, 0. ]]]	[[[1.5583229 ,0.88185719,0.96855435,0.80804449]]]	[[[0.89104445,0.96855435,0. ]]]	[[[0.82681289,0. ,0.80804449]]]	[1.]
{'B_diff': 1.0, 'T_diff': 1.0, 'N0': 913.5888916791562, 'h_N': 17.718793855276687, 'r0': 1.1229832402980926, 'a0': 0.002029600780783492, 'h0': 0.6294821692505177, 'alpha0': 0.0008080185855928228, 'eta0': 4.818247332743107, 'delta': 0.03313891582846332, 'n': 1.4438781374572391, 'nu': 1.46522063087262, 'a_scale': 1.0497148807084766, 'id': 1078200}	1	[1]	[[[ 43.3953461,1663.3599058, 114.10002 , 350.134681 ]]]	[[[1648.77579, 114.10002, 0. ]]]	[[[1.89315386,0.5989884 ,1.58035702,0.12367801]]]	[[[0.59991769,1.58035702,0. ]]]	[[[0.51911123,0. ,0.12367801]]]	[1.]
{'B_diff': 1.0, 'T_diff': 0.5, 'N0': 1926.0947339142556, 'h_N': 11.260958008534587, 'r0': 1.114170179828982, 'a0': 0.0014638000804812618, 'h0': 0.7671011551249116, 'alpha0': 0.0006707664344386603, 'eta0': 3.068061225764665, 'delta': 0.045499190258534494, 'n': 1.6870519058097388, 'nu': 1.755373072463596, 'a_scale': 2.315952551956158, 'id': 1100200}	1	[1]	[[[ 0.52603823,7720.13964 , 25.0307181 , 116.936037 ]]]	[[[5905.92602 , 25.0307181, 0. ]]]	[[[0. ,0. ,0.00000001,0. ]]]	[[[0. ,0.00000001,0. ]]]	[[[0.,0.,0.]]]	[1.]
{'B_diff': 0.25, 'T_diff': 1.0, 'N0': 1405.4305562596596, 'h_N': 8.537647404572786, 'r0': 1.8441507764949914, 'a0': 0.0015337664668590885, 'h0': 1.5956398675169794, 'alpha0': 0.00027241933044114226, 'eta0': 2.0099305022025247, 'delta': 0.05087375755750686, 'n': 1.276740954495259, 'nu': 1.7517327588976246, 'a_scale': 4.5582672005983635, 'id': 1101400}	1	[1]	[[[ 0.25778367,7168.05902 , 36.5476175 , 58.9837761 ]]]	[[[5023.53324 , 36.5476175, 0. ]]]	[[[0.,0.,0.,0.]]]	[[[0.,0.,0.]]]	[[[0.,0.,0.]]]	[1.]
{'B_diff': 1.0, 'T_diff': 0.25, 'N0': 1139.8950976168524, 'h_N': 9.609324551878192, 'r0': 1.3309998263677993, 'a0': 0.001953588775070435, 'h0': 1.9558679182700405, 'alpha0': 0.0008349093719534239, 'eta0': 1.4494260527924252, 'delta': 0.05916796555811027, 'n': 1.0365601577373496, 'nu': 1.2535557172040148, 'a_scale': 3.1101324663007337, 'id': 1090400}	3	[1,1,1]	[[[ 1.93725411,3153.17128026, 191.509381 , 146.089243 ], [ 1.9372538 ,3153.17395 , 191.509417 , 146.088383 ], [1139.89472 , 0. , 0. , 0. ]]]	[[[3153.17128 , 191.509381, 0. ], [3153.17395 , 191.509417, 0. ], [ 0. , 0. , 0. ]]]	[[[2.3380168 ,0.41420257,1.64940911,0.91722107], [2.33801726,0.41420317,1.64940874,0.91722783], [0.00000033,0. ,0. ,0. ]]]	[[[0.41420257,1.64940911,0. ], [0.41420317,1.64940874,0. ], [0. ,0. ,0. ]]]	[[[0.24758783,0. ,0.91722107], [0. ,0. ,0.91722783], [0. ,0. ,0. ]]]	[0.97,0.02,0.01]
{'B_diff': 0.75, 'T_diff': 0.75, 'N0': 1901.677554419042, 'h_N': 15.282039668872466, 'r0': 1.466866958190576, 'a0': 0.0017350317114262705, 'h0': 1.7979297542246198, 'alpha0': 0.0008108595404524624, 'eta0': 4.8314687687596685, 'delta': 0.05300310844804376, 'n': 1.9114840630526975, 'nu': 1.6427863314872897, 'a_scale': 3.389080829439125, 'id': 1083600}	1	[1]	[[[ 581.987836 ,3907.840332 , 576.755275 , 79.7485883]]]	[[[3734.35764 , 576.755275, 0. ]]]	[[[1.17631632,0.99015744,1.27276712,0.44911006]]]	[[[0.99549667,1.27276712,0. ]]]	[[[0.93375174,0. ,0.44911006]]]	[1.]
{'B_diff': 1.0, 'T_diff': 0.75, 'N0': 1496.4940163523222, 'h_N': 7.775452661648044, 'r0': 0.5866252709405864, 'a0': 0.001150259930107166, 'h0': 1.6745300838041555, 'alpha0': 0.0002610242311452916, 'eta0': 3.303165497475839, 'delta': 0.05992516510637224, 'n': 1.820635634556037, 'nu': 1.998053466190656, 'a_scale': 4.293113266664381, 'id': 1084400}	1	[1]	[[[ 286.162573 ,3638.1496493, 291.412953 , 89.4617138]]]	[[[3612.3153 , 291.412953, 0. ]]]	[[[1.53569035,0.734203 ,1.56508663,0.42450203]]]	[[[0.73525488,1.56508663,0. ]]]	[[[0.65034139,0. ,0.42450203]]]	[1.]
{'B_diff': 0.5, 'T_diff': 0.5, 'N0': 1443.5943519975651, 'h_N': 14.824231229776636, 'r0': 1.8060295322556048, 'a0': 0.0017360190592273347, 'h0': 1.3931263949449244, 'alpha0': 0.00047023096115753104, 'eta0': 2.4585309641192747, 'delta': 0.03324157818954327, 'n': 1.4228269783219063, 'nu': 1.783387823812133, 'a_scale': 2.2925711045697135, 'id': 1101800}	1	[1]	[[[ 0.29676618,6821.74989 , 20.9864043 , 61.1432351 ]]]	[[[5060.55541 , 20.9864043, 0. ]]]	[[[0.,0.,0.,0.]]]	[[[0.,0.,0.]]]	[[[0.,0.,0.]]]	[1.]
{'B_diff': 0.5, 'T_diff': 0.75, 'N0': 1127.089814813257, 'h_N': 8.8316166327792, 'r0': 1.0249770660761701, 'a0': 0.0011212357999353217, 'h0': 1.3990417924416745, 'alpha0': 0.00030131007067664097, 'eta0': 1.7207782484616132, 'delta': 0.04383252890010028, 'n': 1.7080984202990137, 'nu': 1.6979316070977686, 'a_scale': 2.3977726239234256, 'id': 1102000}	1	[1]	[[[ 0.43879013,5318.61152 , 34.8552533 , 77.2194151 ]]]	[[[3470.6532 , 34.8552533, 0. ]]]	[[[0.00000033,0.00000033,0.00000033,0.00000033]]]	[[[0.00000033,0.00000033,0. ]]]	[[[0.00000033,0. ,0.00000033]]]	[1.]
{'B_diff': 0.25, 'T_diff': 0.5, 'N0': 925.2220541073881, 'h_N': 5.065108644114361, 'r0': 0.786932658203731, 'a0': 0.001230379720185565, 'h0': 2.016499451911728, 'alpha0': 0.0007136155444090607, 'eta0': 3.240373079594932, 'delta': 0.055106436598302166, 'n': 1.80895986769153, 'nu': 1.175489978501962, 'a_scale': 2.616962357868139, 'id': 1094600}	2	[1,1]	[[[ 184.626541 ,2349.041973 , 335.500035 , 96.3100857], [ 860.482071 , 25.4472475, 113.48129 , 0. ]]]	[[[1777.92973 , 335.500035, 0. ], [ 14.563179, 113.48129 , 0. ]]]	[[[1.43299736,0.8192446 ,1.08205888,0.31047438], [0.00000033,0.00000033,0.00000033,0. ]]]	[[[0.84207857,1.08205888,0. ], [0.00000033,0.00000033,0. ]]]	[[[0.77130396,0. ,0.31047438], [0.00000033,0. ,0. ]]]	[0.46,0.54]
{'B_diff': 0.5, 'T_diff': 0.25, 'N0': 1887.1245032770405, 'h_N': 7.245480031765893, 'r0': 1.8109101738467475, 'a0': 0.0018077155855241124, 'h0': 0.8269827927004336, 'alpha0': 0.0005142501851997153, 'eta0': 3.1998986316809317, 'delta': 0.05773792736052298, 'n': 1.5282104765255502, 'nu': 1.586270339908114, 'a_scale': 2.4508615193269883, 'id': 1076000}	1	[1]	[[[ 257.582688,5108.11473 , 462.136753, 201.512078]]]	[[[4843.82632 , 462.136753, 0. ]]]	[[[1.63033113,0.71734517,1.4939276 ,0.36038398]]]	[[[0.7201668,1.4939276,0. ]]]	[[[0.68209034,0. ,0.36038398]]]	[1.]
{'B_diff': 0.75, 'T_diff': 0.5, 'N0': 1286.5945170663113, 'h_N': 19.896388519736753, 'r0': 1.7300875489972312, 'a0': 0.000778827016246799, 'h0': 1.1922969248509792, 'alpha0': 0.00044664933259338775, 'eta0': 1.9046202949515907, 'delta': 0.047958709483382614, 'n': 1.6165464791269692, 'nu': 1.7511897790241258, 'a_scale': 2.8563228253672, 'id': 1102600}	1	[1]	[[[ 0.61986992,5595.17729 , 28.8205844 , 70.6560668 ]]]	[[[4126.45326 , 28.8205844, 0. ]]]	[[[0.00000033,0.00000033,0.00000033,0.00000033]]]	[[[0.00000033,0.00000033,0. ]]]	[[[0.00000033,0. ,0.00000033]]]	[1.]
{'B_diff': 0.25, 'T_diff': 0.75, 'N0': 2160.789721098675, 'h_N': 7.04792228369584, 'r0': 1.4660271203818824, 'a0': 0.0006321252894363605, 'h0': 2.162917216396339, 'alpha0': 0.0008381567921370831, 'eta0': 3.944853797317315, 'delta': 0.049398235005206154, 'n': 1.740623536230887, 'nu': 1.959642985945898, 'a_scale': 4.325242405467662, 'id': 1091600}	1	[1]	[[[ 214.261932,7983.35512 , 489.854229, 174.709586]]]	[[[5824.83217 , 489.854229, 0. ]]]	[[[2.37534038,0.53510614,1.55528703,1.16396674]]]	[[[0.56485302,1.55528703,0. ]]]	[[[0.650555 ,0. ,1.16396674]]]	[1.]
{'B_diff': 0.5, 'T_diff': 0.25, 'N0': 1418.5200927129392, 'h_N': 19.800209135910066, 'r0': 1.8301281017780926, 'a0': 0.0015154883009875523, 'h0': 1.9980881515444586, 'alpha0': 0.0003290534135603277, 'eta0': 2.7303558742541694, 'delta': 0.049696633870670956, 'n': 1.955117014703116, 'nu': 1.0482276443522478, 'a_scale': 4.064139377306814, 'id': 1095200}	2	[1,1]	[[[ 320.246779 ,1900.839874 , 641.732932 , 255.511907 ], [1302.24929 , 17.01237518, 213.209221 , 0. ]]]	[[[1611.03415 , 641.732932 , 0. ], [ 10.4580993, 213.209221 , 0. ]]]	[[[1.12496775,1.14314573,0.72803972,0.15506781], [0. ,0. ,0. ,0. ]]]	[[[1.1801983 ,0.72803972,0. ], [0. ,0. ,0. ]]]	[[[1.02298234,0. ,0.15506781], [0. ,0. ,0. ]]]	[0.29,0.71]
{'B_diff': 0.5, 'T_diff': 0.5, 'N0': 1956.7731157512746, 'h_N': 5.6353361592613425, 'r0': 1.840600374296533, 'a0': 0.0008191646215427301, 'h0': 1.9968497388569386, 'alpha0': 0.000716145350513952, 'eta0': 2.8234207850372046, 'delta': 0.03282528794865186, 'n': 1.9084641348774332, 'nu': 1.0969419199586818, 'a_scale': 1.3629960086922985, 'id': 1089000}	1	[1]	[[[ 113.143675,6471.917968, 370.132074, 215.181125]]]	[[[5899.82032 , 370.132074, 0. ]]]	[[[2.38982776,0.51092032,1.84190231,0.65520987]]]	[[[0.51687613,1.84190231,0. ]]]	[[[0.47422163,0. ,0.65520987]]]	[1.]
{'B_diff': 0.75, 'T_diff': 0.75, 'N0': 1967.6151507379682, 'h_N': 14.472252169266678, 'r0': 1.6943697384716132, 'a0': 0.0016006983528325921, 'h0': 1.2114906074709368, 'alpha0': 0.0007770672863375997, 'eta0': 4.50910397148996, 'delta': 0.05178744910447305, 'n': 1.4790281126221416, 'nu': 1.9624415944743114, 'a_scale': 3.8676415853804125, 'id': 1080400}	1	[1]	[[[ 556.135992 ,3696.3919223, 626.468279 , 169.631771 ]]]	[[[3619.49019 , 626.468279, 0. ]]]	[[[1.13720561,1.03697235,1.22743707,0.67270845]]]	[[[1.040441 ,1.22743707,0. ]]]	[[[0.98826229,0. ,0.67270845]]]	[1.]
{'B_diff': 0.25, 'T_diff': 1.0, 'N0': 623.4483756713513, 'h_N': 7.0666503183679215, 'r0': 1.7176600849028782, 'a0': 0.001636594604762275, 'h0': 1.0578306495174379, 'alpha0': 0.0006131902667038665, 'eta0': 3.8393849946745213, 'delta': 0.039193704054890595, 'n': 1.7992555379094246, 'nu': 1.6489555098266244, 'a_scale': 2.8696537463438436, 'id': 1088600}	1	[1]	[[[ 29.6241074,2059.420761 , 109.447754 , 143.140799 ]]]	[[[1501.93222 , 109.447754, 0. ]]]	[[[2.39797279,0.50553182,1.69958497,0.35842424]]]	[[[0.51406435,1.69958497,0. ]]]	[[[0.49016517,0. ,0.35842424]]]	[1.]
{'B_diff': 0.25, 'T_diff': 0.25, 'N0': 1298.2906177441555, 'h_N': 10.892424417067573, 'r0': 0.5841593481678072, 'a0': 0.0016227866550767027, 'h0': 1.294209045784764, 'alpha0': 0.00022496019220356897, 'eta0': 2.483030830991085, 'delta': 0.04548222350638437, 'n': 1.6294809385166498, 'nu': 1.8168174146422107, 'a_scale': 2.74442999075157, 'id': 1104000}	1	[1]	[[[ 1.025491 ,6519.98822 , 40.3738603, 71.4204043]]]	[[[3862.95572 , 40.3738603, 0. ]]]	[[[0.00000033,0.00000033,0.00000033,0.00000033]]]	[[[0.00000033,0.00000033,0. ]]]	[[[0.00000033,0. ,0.00000033]]]	[1.]
```
