## Supplementary material for "Top predators govern multitrophic diversity effects in tritrophic food webs": Code and data: 5-data_16384-200.out (part 5 of 10)

```
{'B_diff': 1.0, 'T_diff': 0.5, 'N0': 1463.9792782831955, 'h_N': 13.330632542219812, 'r0': 0.715809121047569, 'a0': 0.0007169265217843283, 'h0': 2.150573042673202, 'alpha0': 0.0006501067329663339, 'eta0': 4.00171876553548, 'delta': 0.03166013728653846, 'n': 1.995118235928076, 'nu': 1.2898534963715271, 'a_scale': 1.3318164689651537, 'id': 1090600}	1	[1]	[[[ 130.644752 ,3762.9680769, 247.894478 , 173.013266 ]]]	[[[3704.98741 , 247.894478, 0. ]]]	[[[1.92758258,0.60372043,1.66923075,0.46226697]]]	[[[0.60552414,1.66923075,0. ]]]	[[[0.53951948,0. ,0.46226697]]]	[1.]
{'B_diff': 1.0, 'T_diff': 0.25, 'N0': 1920.1998294588789, 'h_N': 6.37958614241828, 'r0': 1.4880078343012877, 'a0': 0.0008589038796983613, 'h0': 0.7261593987983266, 'alpha0': 0.0003836480948327133, 'eta0': 4.36224360105735, 'delta': 0.03286457707467909, 'n': 1.8106503845380058, 'nu': 1.7848561600615294, 'a_scale': 3.3506835352339652, 'id': 1103200}	1	[1]	[[[ 0.168431 ,7383.30477 , 29.0177791, 179.23914 ]]]	[[[5398.12935 , 29.0177791, 0. ]]]	[[[0.00000033,0.00000033,0.00000033,0.00000033]]]	[[[0.00000033,0.00000033,0. ]]]	[[[0.00000033,0. ,0.00000033]]]	[1.]
{'B_diff': 1.0, 'T_diff': 0.75, 'N0': 1646.7039875217074, 'h_N': 17.270296940706537, 'r0': 1.2467154062911203, 'a0': 0.0011786554132402626, 'h0': 0.8837306847328475, 'alpha0': 0.00044319665670684844, 'eta0': 2.1424892328057674, 'delta': 0.03018367271198541, 'n': 1.5473344692561772, 'nu': 1.826468461560173, 'a_scale': 4.303720298273003, 'id': 1103600}	1	[1]	[[[ 0.47403459,6335.27639 , 17.5157549 , 124.088391 ]]]	[[[5162.07179 , 17.5157549, 0. ]]]	[[[0.,0.,0.,0.]]]	[[[0.,0.,0.]]]	[[[0.,0.,0.]]]	[1.]
{'B_diff': 0.75, 'T_diff': 1.0, 'N0': 1683.9404350445266, 'h_N': 18.46423680621817, 'r0': 0.7342592065440086, 'a0': 0.0015836603480497943, 'h0': 1.3034999499987387, 'alpha0': 0.0002923153579370251, 'eta0': 3.173801684689999, 'delta': 0.039288614783524994, 'n': 1.1172004294029034, 'nu': 1.4897684584683644, 'a_scale': 3.5507375804071457, 'id': 1090200}	2	[1,1]	[[[ 124.116078 ,4637.94710428, 219.701732 , 305.518826 ], [ 124.113803 ,4637.75811 , 219.679892 , 305.560413 ]]]	[[[4637.58941 , 219.701732, 0. ], [4637.75811 , 219.679892, 0. ]]]	[[[2.07273011,0.55940781,1.79768266,0.39874203], [2.07313442,0.55941927,1.79778438,0.39870044]]]	[[[0.55941413,1.79768266,0. ], [0.55941927,1.79778438,0. ]]]	[[[0.49411794,0. ,0.39874203], [0. ,0. ,0.39870044]]]	[0.99,0.01]
{'B_diff': 0.5, 'T_diff': 1.0, 'N0': 1403.5085747320027, 'h_N': 19.926176837173035, 'r0': 0.9678939637896439, 'a0': 0.001660933530800043, 'h0': 1.1234848113585385, 'alpha0': 0.0004154298083839436, 'eta0': 2.0424416671536676, 'delta': 0.0415340585050494, 'n': 1.7944153686352995, 'nu': 1.0637515051144855, 'a_scale': 1.8352884603159767, 'id': 1079800}	2	[1,1]	[[[ 152.156068 ,2529.008161 , 272.302283 , 533.055556 ], [1334.01739 , 15.91619019, 125.332506 , 0. ]]]	[[[2308.03472 , 272.302283 , 0. ], [ 10.1364553, 125.332506 , 0. ]]]	[[[1.45099905,0.80372875,1.14229479,0.16420759], [0.00000033,0.00000033,0.00000033,0. ]]]	[[[0.81656909,1.14229479,0. ], [0.00000033,0.00000033,0. ]]]	[[[0.73126395,0. ,0.16420759], [0.00000033,0. ,0. ]]]	[0.93,0.07]
{'B_diff': 0.75, 'T_diff': 0.75, 'N0': 719.3955849156121, 'h_N': 6.955337906725321, 'r0': 0.954363967325786, 'a0': 0.0015735018067312653, 'h0': 1.674546827889759, 'alpha0': 0.0006446968281652737, 'eta0': 2.1915742061860275, 'delta': 0.034325321491743124, 'n': 1.3550474573942226, 'nu': 1.092127733035367, 'a_scale': 2.8620065433308444, 'id': 1093200}	1	[1]	[[[ 7.25023794,1378.3760625 , 117.027285 , 280.222024 ]]]	[[[1297.74379 , 117.027285, 0. ]]]	[[[3.5968781 ,0.48566469,0.90637398,0.22819834]]]	[[[0.49103103,0.90637398,0. ]]]	[[[0.52346285,0. ,0.22819834]]]	[1.]
{'B_diff': 0.25, 'T_diff': 0.5, 'N0': 2181.8053689054123, 'h_N': 16.9269667470585, 'r0': 1.661197682233462, 'a0': 0.0019288273540105875, 'h0': 1.7488218449911914, 'alpha0': 0.0007653752740661949, 'eta0': 2.879167996539996, 'delta': 0.0379197776602587, 'n': 1.8160752248974632, 'nu': 1.7970325671815415, 'a_scale': 4.360210699643262, 'id': 1104200}	1	[1]	[[[ 0.4046251,11903.75929 , 17.9601899, 30.3374695]]]	[[[6804.99096 , 17.9601899, 0. ]]]	[[[0.00000033,0.00000033,0.00000033,0.00000033]]]	[[[0.00000033,0.00000033,0. ]]]	[[[0.00000033,0. ,0.00000033]]]	[1.]
{'B_diff': 1.0, 'T_diff': 1.0, 'N0': 1594.7001679089071, 'h_N': 14.415735619244895, 'r0': 1.3077545539858049, 'a0': 0.0015609893644086051, 'h0': 1.9567276723265556, 'alpha0': 0.0007955619350232709, 'eta0': 2.641090032134956, 'delta': 0.042571092475322404, 'n': 1.5122017826865284, 'nu': 1.380409223253735, 'a_scale': 4.483698623220645, 'id': 1091000}	1	[1]	[[[ 72.9101599,4703.3631864, 207.246075 , 169.129915 ]]]	[[[4676.27946 , 207.246075, 0. ]]]	[[[2.67504411,0.44583306,1.95864402,0.62070047]]]	[[[0.44640671,1.95864402,0. ]]]	[[[0.39013139,0. ,0.62070047]]]	[1.]
{'B_diff': 0.25, 'T_diff': 1.0, 'N0': 1908.5938834745825, 'h_N': 16.47292808468248, 'r0': 1.203532731646749, 'a0': 0.0015479217287446667, 'h0': 1.6572089266674548, 'alpha0': 0.0008638813555233942, 'eta0': 3.4908671462832075, 'delta': 0.04946495731842219, 'n': 1.14576349822088, 'nu': 1.541409292388233, 'a_scale': 2.7744932423670607, 'id': 1091800}	1	[1]	[[[ 253.54994 ,6757.992705 , 435.073161 , 94.1227312]]]	[[[6590.95736 , 435.073161, 0. ]]]	[[[1.92664793,0.59576365,1.70628857,0.60957246]]]	[[[0.5963533 ,1.70628857,0. ]]]	[[[0.5759229 ,0. ,0.60957246]]]	[1.]
{'B_diff': 1.0, 'T_diff': 0.5, 'N0': 588.1898001684733, 'h_N': 16.595607435361877, 'r0': 1.5711000223543778, 'a0': 0.0020405033635430775, 'h0': 1.813141336063765, 'alpha0': 0.0005222476558192005, 'eta0': 5.1438056687844504, 'delta': 0.03408011534496135, 'n': 1.139882361557677, 'nu': 1.9697305078741052, 'a_scale': 2.6448996153790687, 'id': 1093800}	1	[1]	[[[ 7.68550117,1285.93928292, 153.613953 , 125.792548 ]]]	[[[1285.05364 , 153.613953, 0. ]]]	[[[1.94528404,0.65768883,1.35954763,0.64726819]]]	[[[0.65782203,1.35954763,0. ]]]	[[[0.47326072,0. ,0.64726819]]]	[1.]
{'B_diff': 0.5, 'T_diff': 0.75, 'N0': 921.6814839089709, 'h_N': 15.103933274937344, 'r0': 1.6177476540654985, 'a0': 0.001699944982853941, 'h0': 2.2153265138611906, 'alpha0': 0.00021747072325512692, 'eta0': 4.920684421136973, 'delta': 0.052544664353613234, 'n': 1.837947565992366, 'nu': 1.6954849697329077, 'a_scale': 3.805027133283081, 'id': 1086000}	1	[1]	[[[ 193.822452,1974.597099, 385.574669, 95.012319]]]	[[[1724.93438 , 385.574669, 0. ]]]	[[[1.35287741,0.90433831,0.95798885,0.44596651]]]	[[[0.92473815,0.95798885,0. ]]]	[[[0.82266139,0. ,0.44596651]]]	[1.]
{'B_diff': 0.25, 'T_diff': 0.75, 'N0': 1103.3540442309372, 'h_N': 18.006282449347914, 'r0': 1.5977207499905108, 'a0': 0.0005467754352680786, 'h0': 0.8692742770870794, 'alpha0': 0.0005604021195976474, 'eta0': 4.09686852021356, 'delta': 0.03688916361823605, 'n': 1.7643382502830627, 'nu': 1.4737527078321986, 'a_scale': 2.6854884458177493, 'id': 1088400}	1	[1]	[[[ 70.1209587,3326.062943 , 217.657019 , 257.88659 ]]]	[[[2396.74208 , 217.657019, 0. ]]]	[[[2.06904554,0.5773284 ,1.67960931,0.33954095]]]	[[[0.58437997,1.67960931,0. ]]]	[[[0.56299886,0. ,0.33954095]]]	[1.]
{'B_diff': 1.0, 'T_diff': 0.5, 'N0': 920.8122657802195, 'h_N': 5.33632990823499, 'r0': 1.1575037585444448, 'a0': 0.0006733514109206592, 'h0': 0.9980336037498623, 'alpha0': 0.00025458941307621294, 'eta0': 1.9154779713737415, 'delta': 0.04768095542576037, 'n': 1.5268904616135472, 'nu': 1.4510253346446185, 'a_scale': 1.7095858637365913, 'id': 1106600}	1	[1]	[[[ 0.43117131,2142.217909 , 84.7527303 , 286.481871 ]]]	[[[1763.75645 , 84.7527303, 0. ]]]	[[[0.00000033,0.00000033,0.00000033,0.00000033]]]	[[[0.00000033,0.00000033,0. ]]]	[[[0.00000033,0. ,0.00000033]]]	[1.]
{'B_diff': 0.25, 'T_diff': 0.25, 'N0': 959.4701902874363, 'h_N': 10.39349802300283, 'r0': 1.4997525559332567, 'a0': 0.0011511900885764707, 'h0': 1.0265307772261743, 'alpha0': 0.0003126681464015492, 'eta0': 2.5078362369305776, 'delta': 0.03495078316061333, 'n': 1.4292709778558645, 'nu': 1.5527734107241156, 'a_scale': 3.813349872426052, 'id': 1107200}	1	[1]	[[[ 0.33433008,3946.29145 , 48.1562998 , 151.478854 ]]]	[[[2501.34694 , 48.1562998, 0. ]]]	[[[0.00000033,0.00000033,0.00000033,0.00000033]]]	[[[0.00000033,0.00000033,0. ]]]	[[[0.00000033,0. ,0.00000033]]]	[1.]
{'B_diff': 0.75, 'T_diff': 0.25, 'N0': 664.5872730628028, 'h_N': 6.439116371654504, 'r0': 1.8647924510253766, 'a0': 0.0016565409120255373, 'h0': 1.7088045990065281, 'alpha0': 0.00022165176344279044, 'eta0': 3.7180982370555578, 'delta': 0.04158360054058233, 'n': 1.7895180627417295, 'nu': 1.648505503631041, 'a_scale': 1.2317801805587698, 'id': 1089600}	1	[1]	[[[ 15.6121526,1605.229794 , 123.138841 , 148.685304 ]]]	[[[1473.42077 , 123.138841, 0. ]]]	[[[2.79183575,0.4777209 ,1.19466309,0.33889652]]]	[[[0.4895713 ,1.19466309,0. ]]]	[[[0.41673405,0. ,0.33889652]]]	[1.]
{'B_diff': 0.25, 'T_diff': 1.0, 'N0': 851.2063013074383, 'h_N': 17.804294716459626, 'r0': 1.058160476108701, 'a0': 0.0010324842559543011, 'h0': 1.84536595405679, 'alpha0': 0.0008444459760723563, 'eta0': 2.2236665125234656, 'delta': 0.05443367915454114, 'n': 1.4632863665537306, 'nu': 1.8488679629453806, 'a_scale': 3.4649749924050113, 'id': 1107800}	1	[1]	[[[ 1.00555761,4511.08349 , 17.8285045 , 21.1216391 ]]]	[[[2816.93326 , 17.8285045, 0. ]]]	[[[0.,0.,0.,0.]]]	[[[0.,0.,0.]]]	[[[0.,0.,0.]]]	[1.]
{'B_diff': 0.5, 'T_diff': 0.75, 'N0': 1583.0763253028545, 'h_N': 18.173163712317127, 'r0': 1.1938913293441824, 'a0': 0.0005639822372342214, 'h0': 2.1686193165272583, 'alpha0': 0.00022437679298999459, 'eta0': 4.636188487626178, 'delta': 0.055896769985248604, 'n': 1.4815367818851208, 'nu': 1.8791852073093744, 'a_scale': 1.2124273989481076, 'id': 1089200}	1	[1]	[[[ 341.645729,3476.466974, 693.577159, 119.835333]]]	[[[3135.1654 , 693.577159, 0. ]]]	[[[1.33994802,0.8922765 ,0.98848038,0.73542351]]]	[[[0.90091813,0.98848038,0. ]]]	[[[0.83317873,0. ,0.73542351]]]	[1.]
{'B_diff': 0.5, 'T_diff': 0.5, 'N0': 1467.1651952788247, 'h_N': 12.975725145704658, 'r0': 1.0040663484494423, 'a0': 0.0016091629451317705, 'h0': 0.6562544225168876, 'alpha0': 0.0007550564784674803, 'eta0': 4.622192978405604, 'delta': 0.05679251756026149, 'n': 1.8065976368464751, 'nu': 1.3443028985878196, 'a_scale': 3.7789002647280143, 'id': 1073000}	2	[1,1]	[[[ 579.928462 ,1274.490463 , 602.607106 , 232.034282 ], [1404.96343 , 18.68833947, 110.598129 , 0. ]]]	[[[1154.62944 , 602.607106, 0. ], [ 11.865225, 110.598129, 0. ]]]	[[[0.71745228,1.77892577,0.97868524,0.07779212], [0.00000033,0.00000033,0.00000033,0. ]]]	[[[1.80003212,0.97868524,0. ], [0.00000033,0.00000033,0. ]]]	[[[1.62795379,0. ,0.07779212], [0.00000033,0. ,0. ]]]	[0.96,0.04]
{'B_diff': 1.0, 'T_diff': 1.0, 'N0': 880.5065933627257, 'h_N': 16.52628055738206, 'r0': 0.8144048763831215, 'a0': 0.0016138212619995801, 'h0': 1.0660375666216748, 'alpha0': 0.0003992137029072679, 'eta0': 4.746737069929245, 'delta': 0.044509190795928986, 'n': 1.7878658568858934, 'nu': 1.9516007572110246, 'a_scale': 3.429490982614842, 'id': 1087800}	1	[1]	[[[ 139.66188 ,1935.5697584, 175.2685 , 135.005042 ]]]	[[[1901.70219, 175.2685 , 0. ]]]	[[[1.46843923,0.77211163,1.45142395,0.18509823]]]	[[[0.77411499,1.45142395,0. ]]]	[[[0.69637392,0. ,0.18509823]]]	[1.]
{'B_diff': 1.0, 'T_diff': 0.75, 'N0': 580.5261626691026, 'h_N': 8.763423386973109, 'r0': 1.3838653339383467, 'a0': 0.0020409443391811257, 'h0': 0.804679584767749, 'alpha0': 0.0008612450920265676, 'eta0': 3.863924510275613, 'delta': 0.05466291072775059, 'n': 1.6736784038524903, 'nu': 1.4358742559091273, 'a_scale': 2.2724745269168096, 'id': 1074800}	1	[1]	[[[ 37.5494849,793.7229232,113.633219 ,239.201377 ]]]	[[[758.168522,113.633219, 0. ]]]	[[[1.60700416,0.71964075,0.94845826,0.12280407]]]	[[[0.72803526,0.94845826,0. ]]]	[[[0.6069278 ,0. ,0.12280407]]]	[1.]
{'B_diff': 1.0, 'T_diff': 0.25, 'N0': 1753.1209400266953, 'h_N': 15.197775602252303, 'r0': 1.7920343040571785, 'a0': 0.0012968628432733081, 'h0': 1.5950573658998923, 'alpha0': 0.0005000144460123651, 'eta0': 4.536701290765961, 'delta': 0.04408865404340585, 'n': 1.9050018079908804, 'nu': 1.0502713115545887, 'a_scale': 3.8042570276368295, 'id': 1096800}	2	[1,1]	[[[1609.43633 , 16.20307241, 264.218078 , 0. ], [ 342.233894 ,1734.0544839 , 632.723674 , 441.509594 ]]]	[[[ 11.5064152, 264.218078 , 0. ], [1662.34703 , 632.723674 , 0. ]]]	[[[0.00000033,0.00000033,0.00000033,0. ], [1.04577067,1.24612099,0.73560449,0.06695261]]]	[[[0.00000033,0.00000033,0. ], [1.25901273,0.73560449,0. ]]]	[[[0.00000033,0. ,0. ], [1.06798581,0. ,0.06695261]]]	[0.71,0.29]
{'B_diff': 0.75, 'T_diff': 0.25, 'N0': 685.702023861924, 'h_N': 15.859873806014193, 'r0': 0.6168395900067367, 'a0': 0.0007411486342064817, 'h0': 1.9296914264168732, 'alpha0': 0.0006154233388693745, 'eta0': 2.9887230953078943, 'delta': 0.03865899172611224, 'n': 1.7848280770201954, 'nu': 1.6654749043604498, 'a_scale': 2.431683645580767, 'id': 1108800}	1	[1]	[[[ 1.20664996,2948.816034 , 28.2088153 , 43.9521835 ]]]	[[[2041.86148 , 28.2088153, 0. ]]]	[[[0.00000033,0.00000033,0.00000033,0.00000033]]]	[[[0.00000033,0.00000033,0. ]]]	[[[0.00000033,0. ,0.00000033]]]	[1.]
{'B_diff': 0.5, 'T_diff': 0.5, 'N0': 843.0014191894022, 'h_N': 13.871975894749776, 'r0': 0.8145814649343127, 'a0': 0.0019200230697250392, 'h0': 1.4274092501322426, 'alpha0': 0.0007895638170712582, 'eta0': 3.320211966280829, 'delta': 0.049172149694007926, 'n': 1.2271688670369567, 'nu': 1.5376873153020976, 'a_scale': 4.570505150113599, 'id': 1092200}	1	[1]	[[[ 95.8149671,2413.2422632, 186.848522 , 94.7442975]]]	[[[2392.45692 , 186.848522, 0. ]]]	[[[1.78960614,0.63834504,1.51037849,0.4274856 ]]]	[[[0.63900425,1.51037849,0. ]]]	[[[0.58011676,0. ,0.4274856 ]]]	[1.]
{'B_diff': 0.75, 'T_diff': 0.75, 'N0': 1831.8427651303305, 'h_N': 11.664270617658225, 'r0': 1.9915745662323778, 'a0': 0.0010848302560338267, 'h0': 2.0703312928127873, 'alpha0': 0.0007854522897621343, 'eta0': 3.8684719374812233, 'delta': 0.05206073292692624, 'n': 1.7918391298578882, 'nu': 1.693363460619055, 'a_scale': 1.9414045322876428, 'id': 1090000}	1	[1]	[[[ 303.376141,4736.143474, 519.808675, 115.953044]]]	[[[4537.85785 , 519.808675, 0. ]]]	[[[1.63572974,0.7300541 ,1.354684 ,0.78616048]]]	[[[0.73517379,1.354684 ,0. ]]]	[[[0.67968201,0. ,0.78616048]]]	[1.]
{'B_diff': 0.5, 'T_diff': 0.75, 'N0': 1002.9442083022909, 'h_N': 10.98494980441665, 'r0': 0.8379343589476954, 'a0': 0.0005284108776628855, 'h0': 1.784820520633608, 'alpha0': 0.0004055779746685301, 'eta0': 1.9931633420919237, 'delta': 0.056997065546627985, 'n': 1.374057041624067, 'nu': 1.7277339872984239, 'a_scale': 4.423012271554166, 'id': 1108400}	1	[1]	[[[ 0.86534071,4657.31399 , 35.3039601 , 42.7114476 ]]]	[[[3573.53313 , 35.3039601, 0. ]]]	[[[0.,0.,0.,0.]]]	[[[0.,0.,0.]]]	[[[0.,0.,0.]]]	[1.]
{'B_diff': 0.75, 'T_diff': 0.75, 'N0': 1580.2535764584081, 'h_N': 15.8917118190962, 'r0': 1.5236652007944853, 'a0': 0.0018606193942405044, 'h0': 0.5931947248955084, 'alpha0': 0.0005059679157893407, 'eta0': 1.64940999379446, 'delta': 0.04368784894459482, 'n': 1.6983813709245785, 'nu': 1.4194720755231027, 'a_scale': 3.6886960283472034, 'id': 1109200}	1	[1]	[[[ 0.62637378,5738.50337 , 47.9953056 , 307.834401 ]]]	[[[4093.87392 , 47.9953056, 0. ]]]	[[[0.00000033,0.00000033,0.00000033,0.00000033]]]	[[[0.00000033,0.00000033,0. ]]]	[[[0.00000033,0. ,0.00000033]]]	[1.]
{'B_diff': 1.0, 'T_diff': 0.75, 'N0': 1204.3935103651684, 'h_N': 15.796745360579028, 'r0': 0.6485662325243723, 'a0': 0.0009154662400676782, 'h0': 1.3564542412123801, 'alpha0': 0.00022230492149988797, 'eta0': 4.463849893458194, 'delta': 0.042117551003547485, 'n': 1.0719665947979347, 'nu': 1.7155170274121543, 'a_scale': 4.10824679653888, 'id': 1094000}	2	[1,1]	[[[ 69.9581133 ,2572.09700356, 284.510037 , 264.039371 ], [ 69.9583809 ,2571.60833 , 284.508538 , 264.13414 ]]]	[[[2572.09131 , 284.510037, 0. ], [2571.60833 , 284.508538, 0. ]]]	[[[2.04482616,0.63525529,1.23759299,0.48629731], [2.04483808,0.63531651,1.23676929,0.48613689]]]	[[[0.63525569,1.23759299,0. ], [0.63531651,1.23676929,0. ]]]	[[[0.46479523,0. ,0.48629731], [0. ,0. ,0.48613689]]]	[0.965,0.035]
{'B_diff': 0.25, 'T_diff': 0.25, 'N0': 692.8106006012054, 'h_N': 5.9672276162227815, 'r0': 1.3027573163476667, 'a0': 0.0006475068145833461, 'h0': 1.8316547524941722, 'alpha0': 0.00037946533320461575, 'eta0': 3.2413381292003898, 'delta': 0.03555868864722922, 'n': 1.6534389174251507, 'nu': 1.2500101015766591, 'a_scale': 1.0295559050869418, 'id': 1094400}	1	[1]	[[[ 12.900306,1771.845921, 164.517851, 186.648544]]]	[[[1220.71661 , 164.517851, 0. ]]]	[[[2.83416091,0.49459758,1.02766841,0.3264165 ]]]	[[[0.50631429,1.02766841,0. ]]]	[[[0.475775 ,0. ,0.3264165]]]	[1.]
{'B_diff': 0.75, 'T_diff': 0.25, 'N0': 865.8971402851005, 'h_N': 14.226501404203354, 'r0': 1.5784576371768166, 'a0': 0.0020184772054920785, 'h0': 1.0468203241674179, 'alpha0': 0.000523039870253461, 'eta0': 3.818133147225551, 'delta': 0.056847722368692885, 'n': 1.2286260332494776, 'nu': 1.0615094146779867, 'a_scale': 1.0775405494996397, 'id': 1067200}	2	[1,1]	[[[236.879309 ,208.88672273,634.353751 ,169.918751 ], [590.391952 , 43.41711336,500.362166 , 0. ]]]	[[[205.694723 ,634.353751 , 0. ], [ 40.8947482,500.362166 , 0. ]]]	[[[0.61524369,1.98019045,0.37176234,0.01986274], [0.00000033,0.00000033,0.00000033,0. ]]]	[[[1.98918166,0.37176234,0. ], [0.00000033,0.00000033,0. ]]]	[[[1.46081567,0. ,0.01986274], [0.00000033,0. ,0. ]]]	[0.875,0.125]
{'B_diff': 0.75, 'T_diff': 1.0, 'N0': 1373.8101122222458, 'h_N': 14.5897178758756, 'r0': 0.9476699255053936, 'a0': 0.0007075348699173233, 'h0': 0.965480210477642, 'alpha0': 0.0003989230133252786, 'eta0': 1.541306275387241, 'delta': 0.030009903375886077, 'n': 1.0291388459727906, 'nu': 1.2314331605312565, 'a_scale': 1.5999604453381582, 'id': 1109400}	2	[1,1]	[[[ 0.68182285,4047.5189413 , 66.833079 , 339.536326 ], [1373.80965 , 0. , 0. , 0. ]]]	[[[4047.51894 , 66.833079, 0. ], [ 0. , 0. , 0. ]]]	[[[0.00000033,0.00000033,0.00000033,0.00000033], [0.00000033,0. ,0. ,0. ]]]	[[[0.00000033,0.00000033,0. ], [0. ,0. ,0. ]]]	[[[0.00000032,0. ,0.00000033], [0. ,0. ,0. ]]]	[0.97,0.03]
{'B_diff': 0.25, 'T_diff': 0.5, 'N0': 1433.1026574609234, 'h_N': 11.124923492267403, 'r0': 0.7693586435700213, 'a0': 0.0020048345879646844, 'h0': 0.8243059189567944, 'alpha0': 0.0002778086796092912, 'eta0': 4.73509896865646, 'delta': 0.04657177604627348, 'n': 1.5257860290179874, 'nu': 1.8307193330137763, 'a_scale': 4.050980109454352, 'id': 1088200}	1	[1]	[[[ 367.894817,3201.201319, 435.452098, 170.909527]]]	[[[2823.0389 , 435.452098, 0. ]]]	[[[1.1524938 ,0.99597022,1.34736395,0.22371323]]]	[[[1.00183076,1.34736395,0. ]]]	[[[0.96295498,0. ,0.22371323]]]	[1.]
{'B_diff': 0.75, 'T_diff': 1.0, 'N0': 873.1983056184899, 'h_N': 12.54069703510628, 'r0': 1.895418964228347, 'a0': 0.0010505853106263976, 'h0': 0.8099229394256723, 'alpha0': 0.00043558318958123224, 'eta0': 3.188804290302923, 'delta': 0.05923047572805887, 'n': 1.3001550018122647, 'nu': 1.6738161384979908, 'a_scale': 2.8931780078960214, 'id': 1087000}	1	[1]	[[[ 26.7828198,1667.7330531, 269.486309 , 289.132209 ]]]	[[[1600.776 , 269.486309, 0. ]]]	[[[1.78353896,0.81490497,1.11266187,0.44045829]]]	[[[0.8219442 ,1.11266187,0. ]]]	[[[0.65657224,0. ,0.44045829]]]	[1.]
{'B_diff': 0.25, 'T_diff': 0.5, 'N0': 1823.2753550274292, 'h_N': 17.429306720117864, 'r0': 0.8677668142450891, 'a0': 0.0007058288728939598, 'h0': 1.5889922045138376, 'alpha0': 0.0003251975327772549, 'eta0': 4.446161758470923, 'delta': 0.03735204855950367, 'n': 1.0555607244572203, 'nu': 1.9811979423194965, 'a_scale': 2.9118682362467707, 'id': 1101000}	3	[1,1,1]	[[[ 122.766204,6947.592072, 308.713717, 131.904139], [1823.27475 , 0. , 0. , 0. ], [ 122.72925 ,6944.63887 , 308.271281, 132.092809]]]	[[[6929.20137 , 308.713717, 0. ], [ 0. , 0. , 0. ], [6944.63887 , 308.271281, 0. ]]]	[[[2.47030875,0.47256504,1.98947621,0.72650459], [0.00000033,0. ,0. ,0. ], [2.47061385,0.47251321,1.99149512,0.72481067]]]	[[[0.47261288,1.98947621,0. ], [0. ,0. ,0. ], [0.47251321,1.99149512,0. ]]]	[[[0.45585759,0. ,0.72650459], [0. ,0. ,0. ], [0. ,0. ,0.72481067]]]	[0.92,0.05,0.03]
{'B_diff': 0.5, 'T_diff': 0.25, 'N0': 1149.727328628777, 'h_N': 13.519312198234958, 'r0': 0.8792472371391781, 'a0': 0.0006336212677663999, 'h0': 1.334049598229278, 'alpha0': 0.00031277585953685554, 'eta0': 1.3312018482374866, 'delta': 0.05572077736934255, 'n': 1.348469782044842, 'nu': 1.5796976447913935, 'a_scale': 4.637529534766877, 'id': 1111200}	1	[1]	[[[ 1.0699388,4922.89933 , 58.5100004, 87.5353332]]]	[[[3852.51241 , 58.5100004, 0. ]]]	[[[0.00000033,0.00000033,0.00000033,0.00000033]]]	[[[0.00000033,0.00000033,0. ]]]	[[[0.00000033,0. ,0.00000033]]]	[1.]
{'B_diff': 0.5, 'T_diff': 0.5, 'N0': 1501.5071820416683, 'h_N': 17.26019293125663, 'r0': 1.2768271618125075, 'a0': 0.0015765496892204713, 'h0': 2.2906434913783524, 'alpha0': 0.0008875617501698359, 'eta0': 2.7162391739347402, 'delta': 0.04172962881975219, 'n': 1.7774348895689573, 'nu': 1.8670311785656284, 'a_scale': 2.5336323186589444, 'id': 1111400}	1	[1]	[[[ 0.59610717,7718.30484 , 15.8320357 , 17.9949605 ]]]	[[[4937.37911 , 15.8320357, 0. ]]]	[[[0.,0.,0.,0.]]]	[[[0.,0.,0.]]]	[[[0.,0.,0.]]]	[1.]
{'B_diff': 0.75, 'T_diff': 0.5, 'N0': 1797.530279342567, 'h_N': 6.525717881600522, 'r0': 0.5136014347430531, 'a0': 0.0014733502912690256, 'h0': 2.2881588382676403, 'alpha0': 0.0007856778640481014, 'eta0': 3.8347404726673355, 'delta': 0.037263550827001134, 'n': 1.4390345543760303, 'nu': 1.0052131282910246, 'a_scale': 1.5976035884548505, 'id': 1109000}	7	[1,1,1,1,1,1,1]	[[[ 0.51050178, 8897.45606 , 0. , 0. ], [ 1715.53019 , 27.2568384 , 143.366175 , 0. ], [ 0.51050178, 7471.75898606, 0. , 0. ], [ 398.194584 , 3731.0776511 , 481.565697 , 192.961362 ], [ 0.51050178,10131.53036 , 0. , 0. ], [ 0.51050178,11557.75137 , 0. , 0. ], [ 0.51050178,12955.10294 , 0. , 0. ]]]	[[[5863.27618 , 0. , 0. ], [ 22.0809325, 143.366175 , 0. ], [7464.05886 , 0. , 0. ], [3714.29229 , 481.565697 , 0. ], [4477.64889 , 0. , 0. ], [2876.27793 , 0. , 0. ], [1307.32174 , 0. , 0. ]]]	[[[0.00000033,0.00000033,0. ,0. ], [0.00000033,0.00000033,0.00000033,0. ], [0.00000033,0.00000033,0. ,0. ], [1.27967531,0.91835775,1.27695514,0.32346205], [0.00000033,0.00000033,0. ,0. ], [0.00000033,0.00000033,0. ,0. ], [0.00000033,0.00000033,0. ,0. ]]]	[[[0.00000033,0. ,0. ], [0.00000033,0.00000033,0. ], [0.00000033,0. ,0. ], [0.91909586,1.27695514,0. ], [0.00000033,0. ,0. ], [0.00000033,0. ,0. ], [0.00000033,0. ,0. ]]]	[[[0.00000033,0. ,0. ], [0.00000033,0. ,0. ], [0.00000033,0. ,0. ], [0.81828717,0. ,0.32346205], [0.00000033,0. ,0. ], [0.00000033,0. ,0. ], [0.00000033,0. ,0. ]]]	[0.095,0.355,0.33 ,0.14 ,0.055,0.02 ,0.005]
{'B_diff': 0.25, 'T_diff': 0.75, 'N0': 1469.9986926732538, 'h_N': 14.397319039450633, 'r0': 1.1347362152606697, 'a0': 0.0015668943951424581, 'h0': 2.2130717414662957, 'alpha0': 0.0008585658439396287, 'eta0': 1.7156452222419913, 'delta': 0.05636677795116162, 'n': 1.290932337809009, 'nu': 1.7174303758642524, 'a_scale': 3.0911539990645123, 'id': 1110800}	1	[1]	[[[ 0.77054805,7801.34135 , 22.1635532 , 17.8434269 ]]]	[[[5398.87321 , 22.1635532, 0. ]]]	[[[0.00000033,0.00000033,0.00000033,0.00000033]]]	[[[0.00000033,0.00000033,0. ]]]	[[[0.00000033,0. ,0.00000033]]]	[1.]
{'B_diff': 0.5, 'T_diff': 0.5, 'N0': 1266.8005293626934, 'h_N': 8.67074111279608, 'r0': 0.524094203349891, 'a0': 0.0017156337981651874, 'h0': 0.6450773621088839, 'alpha0': 0.0006119050836938699, 'eta0': 3.524454500129701, 'delta': 0.03123405715705642, 'n': 1.5489734147537497, 'nu': 1.2765308992766657, 'a_scale': 1.9596911922559592, 'id': 1082600}	1	[1]	[[[ 153.674777 ,2088.1671245, 168.502353 , 444.251017 ]]]	[[[2036.06393 , 168.502353, 0. ]]]	[[[1.2516203 ,0.89313717,1.64368546,0.19196772]]]	[[[0.89613927,1.64368546,0. ]]]	[[[0.8118218 ,0. ,0.19196772]]]	[1.]
{'B_diff': 1.0, 'T_diff': 0.5, 'N0': 1672.2682279152257, 'h_N': 19.241510484607996, 'r0': 0.7930041185195702, 'a0': 0.0010914353657910908, 'h0': 1.0883933824673928, 'alpha0': 0.0003592912580579116, 'eta0': 4.15473015788174, 'delta': 0.03645877925584799, 'n': 1.2641664651363107, 'nu': 1.0207887941688547, 'a_scale': 2.064193031236622, 'id': 1074600}	2	[1,1]	[[[ 278.02222 , 994.93226981, 510.767569 , 671.065993 ], [1351.66319 , 58.39106579, 401.442736 , 72.1609721 ]]]	[[[991.728068 ,510.767569 , 0. ], [ 55.8001613,401.442736 , 0. ]]]	[[[0.86747694,1.39524464,0.69454862,0.04579127], [0. ,0. ,0. ,0. ]]]	[[[1.39679815,0.69454862,0. ], [0. ,0. ,0. ]]]	[[[0.98289347,0. ,0.04579127], [0. ,0. ,0. ]]]	[0.955,0.045]
{'B_diff': 0.5, 'T_diff': 0.5, 'N0': 955.3303081629308, 'h_N': 15.124961226756529, 'r0': 1.3171488826988478, 'a0': 0.0011789278915079536, 'h0': 2.1649253669515485, 'alpha0': 0.00028531306491897757, 'eta0': 4.711783429516286, 'delta': 0.041444722012651286, 'n': 1.5224900742900453, 'nu': 1.794149253796618, 'a_scale': 1.2958845671715395, 'id': 1095400}	1	[1]	[[[ 94.6798693,2616.050264 , 279.296984 , 121.097631 ]]]	[[[2421.75796 , 279.296984, 0. ]]]	[[[1.87446002,0.66530375,1.26050698,0.65016198]]]	[[[0.67484206,1.26050698,0. ]]]	[[[0.59130232,0. ,0.65016198]]]	[1.]
{'B_diff': 0.5, 'T_diff': 0.5, 'N0': 1074.2151111884432, 'h_N': 8.011631496720415, 'r0': 1.7590580965147193, 'a0': 0.0008113980545522731, 'h0': 1.289646678880949, 'alpha0': 0.0002714055307519957, 'eta0': 2.3938024517397647, 'delta': 0.051895825429135345, 'n': 1.1092144360258192, 'nu': 1.3864079565445728, 'a_scale': 2.949533549013446, 'id': 1098600}	1	[1]	[[[ 1.04021536,2794.4782586 , 234.585463 , 264.076094 ]]]	[[[2768.70863 , 234.585463, 0. ]]]	[[[1.36346725,0.50267685,1.25037479,0.48322934]]]	[[[0.50388226,1.25037479,0. ]]]	[[[0.37536267,0. ,0.48322934]]]	[1.]
{'B_diff': 0.5, 'T_diff': 1.0, 'N0': 1779.516224007411, 'h_N': 11.65524481255769, 'r0': 1.897666575114582, 'a0': 0.0019886278727545468, 'h0': 1.9972899275832372, 'alpha0': 0.0008152397132694677, 'eta0': 1.8555806305254285, 'delta': 0.047654677490020766, 'n': 1.6326873176023264, 'nu': 1.999220891305281, 'a_scale': 2.403703525050394, 'id': 1111800}	1	[1]	[[[ 0.30475093,9098.85211 , 12.7136584 , 17.7313853 ]]]	[[[6090.59189 , 12.7136584, 0. ]]]	[[[0.,0.,0.,0.]]]	[[[0.,0.,0.]]]	[[[0.,0.,0.]]]	[1.]
{'B_diff': 0.75, 'T_diff': 1.0, 'N0': 1159.3356379152608, 'h_N': 16.142534552571192, 'r0': 1.487148050794484, 'a0': 0.0008319655218510401, 'h0': 1.0862495358803184, 'alpha0': 0.00045044744956111173, 'eta0': 1.6044394318757431, 'delta': 0.04052008756654856, 'n': 1.2697359972314608, 'nu': 1.3392263717211788, 'a_scale': 1.8275163527464118, 'id': 1112600}	1	[1]	[[[ 0.60712745,3772.956588 , 57.31397 , 240.192577 ]]]	[[[3447.81205, 57.31397, 0. ]]]	[[[0.,0.,0.,0.]]]	[[[0.,0.,0.]]]	[[[0.,0.,0.]]]	[1.]
{'B_diff': 0.25, 'T_diff': 0.5, 'N0': 1018.3651975886072, 'h_N': 8.8318306063789, 'r0': 1.3017145065406854, 'a0': 0.0006556796052121513, 'h0': 1.7523915724194612, 'alpha0': 0.0006996284371748373, 'eta0': 4.280699181547716, 'delta': 0.048433008470610425, 'n': 1.1043399099781828, 'nu': 1.647661183203692, 'a_scale': 3.80228775791911, 'id': 1097800}	1	[1]	[[[ 23.278203,2470.221803, 613.438731, 147.628785]]]	[[[2318.81619 , 613.438731, 0. ]]]	[[[1.93304818,0.86213258,1.01325624,0.91153185]]]	[[[0.86686968,1.01325624,0. ]]]	[[[0.79078935,0. ,0.91153185]]]	[1.]
{'B_diff': 0.25, 'T_diff': 0.25, 'N0': 1064.6576489576769, 'h_N': 13.667353079599703, 'r0': 1.5759252409022622, 'a0': 0.0009817204657029573, 'h0': 1.6440932291327872, 'alpha0': 0.000730462533871033, 'eta0': 4.647747186863768, 'delta': 0.03541914272427631, 'n': 1.5806557366146503, 'nu': 1.7621084307003607, 'a_scale': 3.1314115296424054, 'id': 1100800}	1	[1]	[[[ 69.8499834,3823.478006 , 221.594908 , 115.746454 ]]]	[[[2835.5502 , 221.594908, 0. ]]]	[[[2.38977922,0.51300923,1.73909772,0.7281357 ]]]	[[[0.51923876,1.73909772,0. ]]]	[[[0.49814518,0. ,0.7281357 ]]]	[1.]
{'B_diff': 1.0, 'T_diff': 1.0, 'N0': 2027.1635104315, 'h_N': 14.908826600599102, 'r0': 0.9883966710662768, 'a0': 0.0007363690344300649, 'h0': 1.0293855877154146, 'alpha0': 0.0007405628589383892, 'eta0': 2.459945290821387, 'delta': 0.03840185352294339, 'n': 1.2150923100446145, 'nu': 1.4583581081424668, 'a_scale': 3.479650460195166, 'id': 1113400}	1	[1]	[[[ 0.66879166,7074.851886 , 30.5967317 , 164.624307 ]]]	[[[6915.46013 , 30.5967317, 0. ]]]	[[[0.,0.,0.,0.]]]	[[[0.,0.,0.]]]	[[[0.,0.,0.]]]	[1.]
{'B_diff': 0.25, 'T_diff': 0.25, 'N0': 1037.3016883427717, 'h_N': 6.792543859556716, 'r0': 1.239053993943218, 'a0': 0.0008821733308026491, 'h0': 0.6994965372777041, 'alpha0': 0.00022997899540013925, 'eta0': 2.3490477307233393, 'delta': 0.05289449406086065, 'n': 1.7251891543035223, 'nu': 1.6515277243570696, 'a_scale': 2.1377376279479323, 'id': 1113600}	1	[1]	[[[ 0.44455691,4013.38768 , 65.2866931 , 197.185708 ]]]	[[[2329.77907 , 65.2866931, 0. ]]]	[[[0.00000033,0.00000033,0.00000033,0.00000033]]]	[[[0.00000033,0.00000033,0. ]]]	[[[0.00000033,0. ,0.00000033]]]	[1.]
{'B_diff': 0.5, 'T_diff': 1.0, 'N0': 1439.750573863603, 'h_N': 11.850834102706969, 'r0': 0.9864094707826281, 'a0': 0.001321885012759878, 'h0': 1.2505642769633236, 'alpha0': 0.0005689950129257152, 'eta0': 5.153343317926568, 'delta': 0.04853436685509735, 'n': 1.9808382698169913, 'nu': 1.8783801701295761, 'a_scale': 3.1701688164077537, 'id': 1095800}	1	[1]	[[[ 417.613398,3200.793463, 426.58584 , 109.536421]]]	[[[2927.18819, 426.58584, 0. ]]]	[[[1.16883483,0.9911845 ,1.32039035,0.3653293 ]]]	[[[0.99972149,1.32039035,0. ]]]	[[[0.95909385,0. ,0.3653293 ]]]	[1.]
{'B_diff': 0.25, 'T_diff': 0.5, 'N0': 969.3368171243342, 'h_N': 13.44177143541264, 'r0': 0.8363485314753873, 'a0': 0.0013433510089644542, 'h0': 1.7266239619763184, 'alpha0': 0.0006231069229278957, 'eta0': 2.1849468440723694, 'delta': 0.046722871829221295, 'n': 1.171229282451724, 'nu': 1.6309282749204312, 'a_scale': 1.7102226580862623, 'id': 1113800}	1	[1]	[[[ 0.86079757,4768.020736 , 30.478531 , 41.4950911 ]]]	[[[3806.3353 , 30.478531, 0. ]]]	[[[0.,0.,0.,0.]]]	[[[0.,0.,0.]]]	[[[0.,0.,0.]]]	[1.]
{'B_diff': 0.75, 'T_diff': 0.5, 'N0': 2178.4629102328677, 'h_N': 18.444200061885162, 'r0': 1.7246119425831266, 'a0': 0.0009862182099110515, 'h0': 1.5541165462092783, 'alpha0': 0.0008677658941783746, 'eta0': 2.386683564581171, 'delta': 0.042542015600932764, 'n': 1.7235497291826836, 'nu': 1.2664823545880073, 'a_scale': 1.8684734224599944, 'id': 1096200}	1	[1]	[[[ 103.38941 ,6786.677381, 317.616505, 226.466958]]]	[[[6629.91297 , 317.616505, 0. ]]]	[[[2.54710614,0.47006332,1.97923392,0.67165912]]]	[[[0.47196916,1.97923392,0. ]]]	[[[0.42466659,0. ,0.67165912]]]	[1.]
{'B_diff': 1.0, 'T_diff': 0.75, 'N0': 736.1715350999918, 'h_N': 5.361012502303314, 'r0': 1.9445463569403296, 'a0': 0.0011980058220945299, 'h0': 1.9583184620971235, 'alpha0': 0.00072882525701598, 'eta0': 2.0710381513816287, 'delta': 0.03882004049765317, 'n': 1.1594348341358938, 'nu': 1.3489520810714515, 'a_scale': 1.0454423360446492, 'id': 1113200}	1	[1]	[[[ 0.134115 ,2301.4067425, 42.0858256, 95.5424789]]]	[[[2287.2692 , 42.0858256, 0. ]]]	[[[0.,0.,0.,0.]]]	[[[0.,0.,0.]]]	[[[0.,0.,0.]]]	[1.]
{'B_diff': 0.5, 'T_diff': 1.0, 'N0': 1870.5205671034473, 'h_N': 13.160092652289018, 'r0': 1.7871961320822811, 'a0': 0.0013660161950788097, 'h0': 1.6632056065029142, 'alpha0': 0.0006594665723199945, 'eta0': 5.168331857563251, 'delta': 0.051773668191456096, 'n': 1.3345803760782855, 'nu': 1.3291531037332196, 'a_scale': 2.98387033800116, 'id': 1086200}	1	[1]	[[[ 515.466876,2795.100193, 981.837253, 217.428751]]]	[[[2666.36214 , 981.837253, 0. ]]]	[[[1.04818524,1.22592812,0.82691653,0.67828062]]]	[[[1.23370492,0.82691653,0. ]]]	[[[1.11508847,0. ,0.67828062]]]	[1.]
{'B_diff': 0.5, 'T_diff': 0.25, 'N0': 1360.294512133766, 'h_N': 8.435367899226208, 'r0': 1.8587570224683656, 'a0': 0.0013052604048932825, 'h0': 1.8359390521052574, 'alpha0': 0.0004039966596606903, 'eta0': 4.345111736425295, 'delta': 0.03392733424416166, 'n': 1.1235369905937382, 'nu': 1.9319873723406635, 'a_scale': 3.511997898370997, 'id': 1114400}	1	[1]	[[[ 0.16628255,5926.814032 , 22.4775413 , 44.7908831 ]]]	[[[5771.09726 , 22.4775413, 0. ]]]	[[[0.,0.,0.,0.]]]	[[[0.,0.,0.]]]	[[[0.,0.,0.]]]	[1.]
{'B_diff': 0.25, 'T_diff': 1.0, 'N0': 1264.9433725931344, 'h_N': 18.461290173989205, 'r0': 1.1498186074190382, 'a0': 0.0018354365838220926, 'h0': 1.3984981949817175, 'alpha0': 0.0007936422930420216, 'eta0': 2.9134557080626333, 'delta': 0.04121813867060733, 'n': 1.0319012563179768, 'nu': 1.925757469948417, 'a_scale': 3.796349302149017, 'id': 1114200}	6	[1,1,1,1,1,1]	[[[1264.94295 , 0. , 0. , 0. ], [ 0.71327509,6189.01597137, 14.1712598 , 35.8592907 ], [ 0.71327845,6188.14969 , 14.171255 , 35.8647934 ], [ 0.71327516,6189.00142103, 14.1712597 , 35.8593858 ], [ 0.71327501,6189.03438582, 14.1712599 , 35.8591704 ], [ 0.71327492,6189.05572191, 14.1712599 , 35.859031 ]]]	[[[ 0. , 0. , 0. ], [6185.04138 , 14.1712598, 0. ], [6188.14969 , 14.171255 , 0. ], [6185.09365 , 14.1712597, 0. ], [6184.97528 , 14.1712599, 0. ], [6184.89868 , 14.1712599, 0. ]]]	[[[0.00000033,0. ,0. ,0. ], [0.00000013,0.0000035 ,0.00000001,0.00000395], [0.00000033,0.00000033,0.00000033,0.00000033], [0.00000007,0.00000175,0. ,0.00000197], [0.00000022,0.00000573,0.00000001,0.00000647], [0.00000032,0.00000834,0.00000001,0.0000094 ]]]	[[[0. ,0. ,0. ], [0.00001259,0.00000001,0. ], [0.00000033,0.00000033,0. ], [0.00000629,0. ,0. ], [0.0000206 ,0.00000001,0. ], [0.00002995,0.00000001,0. ]]]	[[[0. ,0. ,0. ], [0.02504498,0. ,0.00000395], [0. ,0. ,0.00000033], [0.01271926,0. ,0.00000197], [0.04013803,0. ,0.00000647], [0.05697164,0. ,0.0000094 ]]]	[0.225,0.42 ,0.195,0.045,0.105,0.01 ]
{'B_diff': 0.75, 'T_diff': 0.5, 'N0': 2167.1437137637968, 'h_N': 13.821624994718427, 'r0': 1.620498605918745, 'a0': 0.0016090027927629993, 'h0': 1.9520475503383146, 'alpha0': 0.000787440902969629, 'eta0': 1.909313983954793, 'delta': 0.04305301680471679, 'n': 1.7830980626726916, 'nu': 1.2875837125064595, 'a_scale': 2.9124874374121186, 'id': 1099400}	1	[1]	[[[ 41.396827 ,7163.5239933, 222.70964 , 229.173631 ]]]	[[[7067.28332, 222.70964, 0. ]]]	[[[3.52285449,0.37159804,2.15479626,0.87949043]]]	[[[0.37351577,2.15479626,0. ]]]	[[[0.31010991,0. ,0.87949043]]]	[1.]
{'B_diff': 1.0, 'T_diff': 0.5, 'N0': 2122.715239981861, 'h_N': 10.605305687403893, 'r0': 1.2153820969806557, 'a0': 0.0016735205906402914, 'h0': 1.5840230854026307, 'alpha0': 0.0002176607672112249, 'eta0': 4.2244241191000675, 'delta': 0.03377388218270015, 'n': 1.8724489519770553, 'nu': 1.1028647948512624, 'a_scale': 1.97187119324962, 'id': 1087400}	2	[1,1]	[[[ 328.830716 ,2448.8131054 , 540.159443 , 680.113496 ], [2024.63041 , 12.38516149, 179.791953 , 0. ]]]	[[[2382.34737 , 540.159443 , 0. ], [ 8.8798048, 179.791953 , 0. ]]]	[[[1.15978854,1.09203664,0.93085422,0.10355138], [0.00000033,0.00000033,0.00000033,0. ]]]	[[[1.09889347,0.93085422,0. ], [0.00000033,0.00000033,0. ]]]	[[[0.95120774,0. ,0.10355138], [0.00000033,0. ,0. ]]]	[0.815,0.185]
{'B_diff': 0.75, 'T_diff': 0.25, 'N0': 854.695460226218, 'h_N': 5.268883474592595, 'r0': 1.8839819568785288, 'a0': 0.0008012440108308469, 'h0': 2.214328834967662, 'alpha0': 0.0005929026612051715, 'eta0': 2.9737017608944125, 'delta': 0.039791198660888386, 'n': 1.0031704363445275, 'nu': 1.6716495123142354, 'a_scale': 2.614457735546173, 'id': 1115200}	1	[1]	[[[ 0.12323916,3281.93025 , 29.215265 , 34.5588939 ]]]	[[[3281.93025 , 29.215265, 0. ]]]	[[[0.,0.,0.,0.]]]	[[[0.,0.,0.]]]	[[[0.,0.,0.]]]	[1.]
{'B_diff': 0.5, 'T_diff': 1.0, 'N0': 2022.7331501548927, 'h_N': 18.105700591159028, 'r0': 1.0604914743322646, 'a0': 0.0014544184933346577, 'h0': 0.9119456669216626, 'alpha0': 0.000791887576763201, 'eta0': 5.001955349653382, 'delta': 0.05617321846874925, 'n': 1.3694802957938, 'nu': 1.4911585496041486, 'a_scale': 3.224047561119262, 'id': 1089400}	1	[1]	[[[ 790.545121 ,2656.4546643, 847.989756 , 194.252869 ]]]	[[[2571.65871 , 847.989756, 0. ]]]	[[[0.83921201,1.45228026,1.0171431 ,0.29574256]]]	[[[1.45848276,1.0171431 ,0. ]]]	[[[1.36728641,0. ,0.29574256]]]	[1.]
{'B_diff': 0.75, 'T_diff': 0.75, 'N0': 1072.7572123474731, 'h_N': 15.790486969615191, 'r0': 1.0160087819099046, 'a0': 0.0009105330496895428, 'h0': 1.9370320767542666, 'alpha0': 0.0005399916249898156, 'eta0': 1.7171677437082258, 'delta': 0.031046067754298738, 'n': 1.6183212576714432, 'nu': 1.4250545290048695, 'a_scale': 1.6441814977579516, 'id': 1115600}	1	[1]	[[[ 0.56172922,4524.29885 , 33.8292632 , 86.0006731 ]]]	[[[3334.07961 , 33.8292632, 0. ]]]	[[[0.00000033,0.00000033,0.00000033,0.00000033]]]	[[[0.00000033,0.00000033,0. ]]]	[[[0.00000033,0. ,0.00000033]]]	[1.]
{'B_diff': 0.75, 'T_diff': 0.5, 'N0': 2011.349425905088, 'h_N': 14.55136030438994, 'r0': 0.670228333830833, 'a0': 0.001507667045753318, 'h0': 1.5445623605834458, 'alpha0': 0.0006130308179570015, 'eta0': 2.8382978796549465, 'delta': 0.04715007964498316, 'n': 1.646293813145852, 'nu': 1.9793831764857435, 'a_scale': 2.1784686217322498, 'id': 1115400}	1	[1]	[[[ 1.13300982,9330.36874 , 18.248425 , 33.3592608 ]]]	[[[6794.31434 , 18.248425, 0. ]]]	[[[0.00000033,0.00000033,0.00000033,0.00000033]]]	[[[0.00000033,0.00000033,0. ]]]	[[[0.00000033,0. ,0.00000033]]]	[1.]
{'B_diff': 1.0, 'T_diff': 1.0, 'N0': 2104.6024444490845, 'h_N': 7.277296220676497, 'r0': 1.1725784221770017, 'a0': 0.0018277059081045995, 'h0': 1.32514168572165, 'alpha0': 0.0002842391779983913, 'eta0': 4.526789597208058, 'delta': 0.03349550816258927, 'n': 1.5319099039564823, 'nu': 1.6886375688923718, 'a_scale': 1.9214520185713875, 'id': 1100600}	1	[1]	[[[ 168.773126,5681.892952, 297.087795, 271.982814]]]	[[[5652.904 , 297.087795, 0. ]]]	[[[2.09566476,0.55513729,1.87739202,0.36999185]]]	[[[0.55546637,1.87739202,0. ]]]	[[[0.5169513 ,0. ,0.36999185]]]	[1.]
{'B_diff': 0.5, 'T_diff': 1.0, 'N0': 1918.7309923861526, 'h_N': 15.218435406967169, 'r0': 1.9699548191767142, 'a0': 0.0015358148051201135, 'h0': 2.1557461250096273, 'alpha0': 0.00033682482148149155, 'eta0': 1.652166016820921, 'delta': 0.03236770670468733, 'n': 1.198666179041602, 'nu': 1.703549409342867, 'a_scale': 2.769043518529282, 'id': 1115000}	1	[1]	[[[ 0.26452538,8735.101901 , 24.4461473 , 56.4741433 ]]]	[[[7899.51108 , 24.4461473, 0. ]]]	[[[0.,0.,0.,0.]]]	[[[0.,0.,0.]]]	[[[0.,0.,0.]]]	[1.]
{'B_diff': 0.5, 'T_diff': 0.25, 'N0': 1946.2047718194437, 'h_N': 12.859471347558095, 'r0': 1.6652673360725903, 'a0': 0.0019396669726065724, 'h0': 0.7604666436832213, 'alpha0': 0.0003201960179884253, 'eta0': 4.730620048213859, 'delta': 0.03415781490153886, 'n': 1.49535783112877, 'nu': 1.4986859601244817, 'a_scale': 4.403233979217933, 'id': 1092000}	1	[1]	[[[ 153.109165,4660.976779, 371.352125, 415.034758]]]	[[[4455.55228 , 371.352125, 0. ]]]	[[[1.79279905,0.66191585,1.57949225,0.24841665]]]	[[[0.6640376 ,1.57949225,0. ]]]	[[[0.63198337,0. ,0.24841665]]]	[1.]
{'B_diff': 0.5, 'T_diff': 0.75, 'N0': 1071.1378484252007, 'h_N': 14.540751021692474, 'r0': 0.8128987144985909, 'a0': 0.0007095232087547538, 'h0': 1.0552854832781875, 'alpha0': 0.0004916535282658065, 'eta0': 4.79609581775226, 'delta': 0.04640602659014696, 'n': 1.1172009761149848, 'nu': 1.2714731313716, 'a_scale': 1.84300570470561, 'id': 1098800}	1	[1]	[[[ 86.900923 ,1584.6252611, 469.164356 , 333.8433 ]]]	[[[1567.44735 , 469.164356, 0. ]]]	[[[1.56740335,1.00097709,0.80001921,0.41846154]]]	[[[1.00281377,0.80001921,0. ]]]	[[[0.84238383,0. ,0.41846154]]]	[1.]
{'B_diff': 1.0, 'T_diff': 0.75, 'N0': 1608.6187705843176, 'h_N': 15.408899090336023, 'r0': 0.8594895886315002, 'a0': 0.0010388973884662978, 'h0': 1.6954261501406185, 'alpha0': 0.0004355389562532739, 'eta0': 2.849405815084383, 'delta': 0.0478054989025553, 'n': 1.5035455666827426, 'nu': 1.2745121550825382, 'a_scale': 3.6832194136570875, 'id': 1097200}	1	[1]	[[[ 147.694379 ,3891.7795403, 299.038097 , 242.725577 ]]]	[[[3871.87225 , 299.038097, 0. ]]]	[[[1.87958618,0.6196303 ,1.44781118,0.34269871]]]	[[[0.62038793,1.44781118,0. ]]]	[[[0.53212687,0. ,0.34269871]]]	[1.]
{'B_diff': 0.25, 'T_diff': 0.5, 'N0': 2212.3991560111117, 'h_N': 15.053941992901667, 'r0': 1.3072359516005814, 'a0': 0.0012082718736951732, 'h0': 1.9689672475770572, 'alpha0': 0.0008279583299155399, 'eta0': 2.5294896392258766, 'delta': 0.04320988431584709, 'n': 1.7801366831977248, 'nu': 1.998413217212299, 'a_scale': 2.052033092587843, 'id': 1117000}	1	[1]	[[[ 0.521694 ,12173.43242 , 13.7826873, 16.9091067]]]	[[[6998.7538 , 13.7826873, 0. ]]]	[[[0.00000033,0.00000033,0.00000033,0.00000033]]]	[[[0.00000033,0.00000033,0. ]]]	[[[0.00000033,0. ,0.00000033]]]	[1.]
{'B_diff': 0.5, 'T_diff': 0.75, 'N0': 2120.2936023205293, 'h_N': 7.351013628077974, 'r0': 1.7765975213994596, 'a0': 0.0012306470927328228, 'h0': 1.5263956110902117, 'alpha0': 0.000685419696561304, 'eta0': 4.773616442559144, 'delta': 0.040722876925492216, 'n': 1.8297595466818857, 'nu': 1.1129899502288185, 'a_scale': 3.8708301350456957, 'id': 1095600}	1	[1]	[[[ 431.120547,4694.420353, 693.284961, 281.425007]]]	[[[4257.98721 , 693.284961, 0. ]]]	[[[1.33261932,0.91222549,1.20585391,0.39812977]]]	[[[0.92121046,1.20585391,0. ]]]	[[[0.86210519,0. ,0.39812977]]]	[1.]
{'B_diff': 0.75, 'T_diff': 0.5, 'N0': 2157.817102952391, 'h_N': 6.351274461508022, 'r0': 1.8736026897516636, 'a0': 0.0005535636340579162, 'h0': 1.4294822706154031, 'alpha0': 0.00043935484644109396, 'eta0': 4.8525159731937375, 'delta': 0.047615531195022376, 'n': 1.5211394514648875, 'nu': 1.4339129488408737, 'a_scale': 1.3848053143871173, 'id': 1089800}	1	[1]	[[[ 468.085144,3396.282451, 777.569307, 369.363046]]]	[[[3266.55219 , 777.569307, 0. ]]]	[[[1.19395838,1.0833306 ,0.974507 ,0.66124275]]]	[[[1.09322178,0.974507 ,0. ]]]	[[[0.91138559,0. ,0.66124275]]]	[1.]
{'B_diff': 0.75, 'T_diff': 0.25, 'N0': 1292.0972945867352, 'h_N': 6.195206662400077, 'r0': 1.5512246421595426, 'a0': 0.0019894867371573893, 'h0': 1.7291930992126, 'alpha0': 0.0005064842491416963, 'eta0': 2.5546866343795536, 'delta': 0.03235830265039361, 'n': 1.608640061304314, 'nu': 1.8759754623060223, 'a_scale': 3.6809201639470945, 'id': 1118400}	1	[1]	[[[ 0.13953021,5794.29091 , 18.1357612 , 41.161413 ]]]	[[[4288.30474 , 18.1357612, 0. ]]]	[[[0.,0.,0.,0.]]]	[[[0.,0.,0.]]]	[[[0.,0.,0.]]]	[1.]
{'B_diff': 0.75, 'T_diff': 1.0, 'N0': 931.6145727618675, 'h_N': 9.472062566344167, 'r0': 0.9809920678946698, 'a0': 0.0009438213562980894, 'h0': 1.1689679350827071, 'alpha0': 0.0004958440185493458, 'eta0': 1.5706135614733585, 'delta': 0.04578969161112792, 'n': 1.2337788226738773, 'nu': 1.367372350864846, 'a_scale': 1.856197693684796, 'id': 1119000}	1	[1]	[[[ 0.6210532,3022.612023 , 54.8011865, 182.675496 ]]]	[[[2836.57412 , 54.8011865, 0. ]]]	[[[0.00000033,0.00000033,0.00000033,0.00000033]]]	[[[0.00000033,0.00000033,0. ]]]	[[[0.00000033,0. ,0.00000033]]]	[1.]
{'B_diff': 0.75, 'T_diff': 0.75, 'N0': 588.9000856387833, 'h_N': 6.24185205018151, 'r0': 1.2017667240081593, 'a0': 0.001177363877515111, 'h0': 2.131115544121309, 'alpha0': 0.00025622363652216156, 'eta0': 3.7096340139120736, 'delta': 0.05740052974964553, 'n': 1.0633465642664923, 'nu': 1.9270005937840913, 'a_scale': 4.707452425233343, 'id': 1112400}	1	[1]	[[[ 2.51089128,1287.22858517, 311.623788 , 95.2945814 ]]]	[[[1287.20386 , 311.623788, 0. ]]]	[[[1.13828457,0.70932894,1.01232699,0.75724489]]]	[[[0.70933372,1.01232699,0. ]]]	[[[0.46390294,0. ,0.75724489]]]	[1.]
{'B_diff': 0.5, 'T_diff': 1.0, 'N0': 2186.5022950439998, 'h_N': 15.115738060077774, 'r0': 1.6103172328589177, 'a0': 0.001603778029298671, 'h0': 1.502321249170957, 'alpha0': 0.00031815037489487606, 'eta0': 4.886763511869328, 'delta': 0.050432561552037874, 'n': 1.1101436432356286, 'nu': 1.0105365792133978, 'a_scale': 4.425769378963922, 'id': 1083000}	1	[1]	[[[ 788.452014 ,1319.34736582,1500.11366 , 293.073576 ]]]	[[[1318.23175,1500.11366, 0. ]]]	[[[0.74012478,1.91889031,0.55184297,0.02805 ]]]	[[[1.91911878,0.55184297,0. ]]]	[[[1.69175956,0. ,0.02805 ]]]	[1.]
{'B_diff': 0.5, 'T_diff': 0.75, 'N0': 1856.9269303364174, 'h_N': 19.00799262636409, 'r0': 0.6126326092318888, 'a0': 0.001558713309343281, 'h0': 1.6510531828232713, 'alpha0': 0.0003815447901617793, 'eta0': 4.084697255626368, 'delta': 0.03774755673588997, 'n': 1.164165251029087, 'nu': 1.8959351447791857, 'a_scale': 2.8121100538131385, 'id': 1118000}	1	[1]	[[[ 1.3088143,8298.359416 , 23.8604832, 58.306066 ]]]	[[[7784.78116 , 23.8604832, 0. ]]]	[[[0.,0.,0.,0.]]]	[[[0.,0.,0.]]]	[[[0.,0.,0.]]]	[1.]
{'B_diff': 0.25, 'T_diff': 0.25, 'N0': 1917.255926186042, 'h_N': 14.483333017055635, 'r0': 0.9311093317204355, 'a0': 0.0005558116880065536, 'h0': 0.816249226232947, 'alpha0': 0.00030495379781409816, 'eta0': 4.950547535810559, 'delta': 0.052018623832156455, 'n': 1.919497681158233, 'nu': 1.4272841175662965, 'a_scale': 2.0105156866422282, 'id': 1091200}	2	[1,1]	[[[ 696.432172 ,2273.131492 , 789.636833 , 264.69451 ], [1827.9007 , 28.1332688, 159.009139 , 0. ]]]	[[[1703.85895 , 789.636833 , 0. ], [ 15.8587087, 159.009139 , 0. ]]]	[[[0.81436825,1.50099586,1.0115669 ,0.10540162], [0.00000033,0.00000033,0.00000033,0. ]]]	[[[1.52728965,1.0115669 ,0. ], [0.00000033,0.00000033,0. ]]]	[[[1.44015645,0. ,0.10540162], [0.00000033,0. ,0. ]]]	[0.985,0.015]
{'B_diff': 0.75, 'T_diff': 0.25, 'N0': 638.2592366398145, 'h_N': 15.100248918222883, 'r0': 1.240283390823517, 'a0': 0.001997484759151409, 'h0': 2.267168808489199, 'alpha0': 0.0007929984071865396, 'eta0': 2.0999329785279164, 'delta': 0.032134212068761235, 'n': 1.95652647066197, 'nu': 1.118750701202412, 'a_scale': 1.5762595402440107, 'id': 1105600}	1	[1]	[[[ 15.5057171,1521.058427 , 105.445715 , 148.728299 ]]]	[[[1418.60281 , 105.445715, 0. ]]]	[[[2.6179012 ,0.48897149,1.17754723,0.37082395]]]	[[[0.5023159 ,1.17754723,0. ]]]	[[[0.40918868,0. ,0.37082395]]]	[1.]
{'B_diff': 0.5, 'T_diff': 0.25, 'N0': 588.9839174960947, 'h_N': 9.885663126727634, 'r0': 0.936133578880094, 'a0': 0.0009811403263872154, 'h0': 1.8455013924452917, 'alpha0': 0.0002875215055715131, 'eta0': 3.580162495312131, 'delta': 0.05589060885733369, 'n': 1.2575285966567487, 'nu': 1.6989694122038037, 'a_scale': 2.7521954394488874, 'id': 1104800}	1	[1]	[[[ 32.5808136,1421.9539822, 217.724375 , 96.2900863]]]	[[[1325.07561 , 217.724375, 0. ]]]	[[[2.07066049,0.65382729,1.01142725,0.604371 ]]]	[[[0.66083507,1.01142725,0. ]]]	[[[0.56744758,0. ,0.604371 ]]]	[1.]
{'B_diff': 0.75, 'T_diff': 0.75, 'N0': 1227.792133982532, 'h_N': 14.206576913628254, 'r0': 0.9746625204164433, 'a0': 0.0013953954450041809, 'h0': 1.9277687719025678, 'alpha0': 0.0008463529658950198, 'eta0': 3.8917260270687932, 'delta': 0.05353867416277748, 'n': 1.8641328150117822, 'nu': 1.869613274110618, 'a_scale': 3.4552361580767577, 'id': 1106000}	1	[1]	[[[ 229.028591 ,3379.667563 , 268.562557 , 50.2710022]]]	[[[3241.53418 , 268.562557, 0. ]]]	[[[1.61891758,0.70208632,1.56596122,0.47409415]]]	[[[0.70597698,1.56596122,0. ]]]	[[[0.65007784,0. ,0.47409415]]]	[1.]
{'B_diff': 0.25, 'T_diff': 0.75, 'N0': 1504.4718204510577, 'h_N': 12.105572582454515, 'r0': 1.1569392015940307, 'a0': 0.0009525908511056069, 'h0': 1.4163007336891202, 'alpha0': 0.0008400959102268262, 'eta0': 4.594804948172264, 'delta': 0.03534205622416137, 'n': 1.1372361459095406, 'nu': 1.837721626866664, 'a_scale': 4.00002500251672, 'id': 1107600}	1	[1]	[[[ 124.793641,5105.350469, 358.600476, 165.115861]]]	[[[4896.35366 , 358.600476, 0. ]]]	[[[2.05620754,0.59480659,1.65387106,0.79771403]]]	[[[0.59591303,1.65387106,0. ]]]	[[[0.57102547,0. ,0.79771403]]]	[1.]
{'B_diff': 0.5, 'T_diff': 0.25, 'N0': 951.3742637540593, 'h_N': 11.28911905699646, 'r0': 0.9352415709273949, 'a0': 0.0015161633659800347, 'h0': 0.7850748838894882, 'alpha0': 0.0004982437520492946, 'eta0': 3.2680757998805277, 'delta': 0.050171803850378394, 'n': 1.846988644287774, 'nu': 1.8329102605144638, 'a_scale': 3.7563324026127733, 'id': 1098400}	1	[1]	[[[ 87.0859512,2630.315831 , 157.627973 , 152.33313 ]]]	[[[2474.56947 , 157.627973, 0. ]]]	[[[1.83289084,0.61477301,1.69919326,0.35831326]]]	[[[0.61944943,1.69919326,0. ]]]	[[[0.5778131 ,0. ,0.35831326]]]	[1.]
{'B_diff': 0.25, 'T_diff': 0.75, 'N0': 578.0958943973733, 'h_N': 18.544067444616047, 'r0': 1.344019189983345, 'a0': 0.0010626168370410699, 'h0': 0.7213504119533326, 'alpha0': 0.0007772357957960435, 'eta0': 1.8362704136782904, 'delta': 0.05626462491547811, 'n': 1.00149013913054, 'nu': 1.0424787521554473, 'a_scale': 2.336274096980826, 'id': 1120400}	1	[1]	[[[ 2.51119826,1026.19071 , 186.01723 , 235.222816 ]]]	[[[1026.19071, 186.01723, 0. ]]]	[[[0.00000033,0.00000033,0.00000033,0.00000033]]]	[[[0.00000033,0.00000033,0. ]]]	[[[0. ,0. ,0.00000033]]]	[1.]
{'B_diff': 0.25, 'T_diff': 1.0, 'N0': 901.9543372241469, 'h_N': 17.9426085802855, 'r0': 1.3224728415418765, 'a0': 0.0016462795148492885, 'h0': 0.6161381795565318, 'alpha0': 0.00023874371552012492, 'eta0': 1.623970663960089, 'delta': 0.05411473144578698, 'n': 1.7970859245416029, 'nu': 1.0474433379507997, 'a_scale': 2.8414966638377237, 'id': 1120600}	1	[1]	[[[822.697265 , 18.48780686,143.206621 , 0. ]]]	[[[ 10.599992,143.206621, 0. ]]]	[[[0.00000033,0.00000033,0.00000033,0. ]]]	[[[0.00000033,0.00000033,0. ]]]	[[[0.00000033,0. ,0. ]]]	[1.]
{'B_diff': 0.25, 'T_diff': 0.25, 'N0': 1692.082260710915, 'h_N': 8.120408877583444, 'r0': 0.8269479390588215, 'a0': 0.0008762384050978173, 'h0': 2.142772890311848, 'alpha0': 0.00036507095777582344, 'eta0': 4.568685920177703, 'delta': 0.03629821512062909, 'n': 1.6639212000680017, 'nu': 1.854766764155535, 'a_scale': 1.491892128345706, 'id': 1110400}	1	[1]	[[[ 159.704725,6292.752445, 343.586851, 104.773638]]]	[[[5362.66906 , 343.586851, 0. ]]]	[[[2.16727669,0.53819321,1.81321276,0.76450393]]]	[[[0.54513524,1.81321276,0. ]]]	[[[0.51166164,0. ,0.76450393]]]	[1.]
{'B_diff': 1.0, 'T_diff': 0.75, 'N0': 1271.2786393132112, 'h_N': 5.505168562602397, 'r0': 1.9628542531746733, 'a0': 0.0016315196968703007, 'h0': 1.7203438874625556, 'alpha0': 0.0003877343477119836, 'eta0': 3.5839811839574343, 'delta': 0.03106828040048471, 'n': 1.0537013824259671, 'nu': 1.8645172703331094, 'a_scale': 3.9243193916408696, 'id': 1119600}	2	[1,1]	[[[ 0.09550839,4494.76574395, 19.9983738 , 69.0521812 ], [1271.27822 , 0. , 0. , 0. ]]]	[[[4494.7645 , 19.9983738, 0. ], [ 0. , 0. , 0. ]]]	[[[0. ,0. ,0. ,0. ], [0.00000033,0. ,0. ,0. ]]]	[[[0.,0.,0.], [0.,0.,0.]]]	[[[0.00055256,0. ,0. ], [0. ,0. ,0. ]]]	[0.98,0.02]
{'B_diff': 1.0, 'T_diff': 1.0, 'N0': 1315.8441707203792, 'h_N': 7.979008485778914, 'r0': 0.9339196484987142, 'a0': 0.0007979607624561205, 'h0': 0.7422316958287674, 'alpha0': 0.0005586595669031697, 'eta0': 3.4366255409497453, 'delta': 0.04400413051966861, 'n': 1.951377652290423, 'nu': 1.4650698337602166, 'a_scale': 1.0229341153670022, 'id': 1094200}	1	[1]	[[[ 111.819937 ,2779.6386879, 193.201798 , 353.57916 ]]]	[[[2731.7928 , 193.201798, 0. ]]]	[[[1.706152 ,0.66978697,1.60117413,0.18823196]]]	[[[0.67183066,1.60117413,0. ]]]	[[[0.59591449,0. ,0.18823196]]]	[1.]
{'B_diff': 0.5, 'T_diff': 1.0, 'N0': 912.5628435798382, 'h_N': 16.525077887377023, 'r0': 1.694472179634953, 'a0': 0.0010083843029399181, 'h0': 2.0000606111827177, 'alpha0': 0.0006739570510889288, 'eta0': 4.305255747861517, 'delta': 0.0414258895204324, 'n': 1.3675522949633698, 'nu': 1.0041219873335259, 'a_scale': 3.0392670064458716, 'id': 1099000}	1	[1]	[[[ 78.0153613,1350.65701 , 461.979188 , 288.43924 ]]]	[[[1163.83006 , 461.979188, 0. ]]]	[[[1.55096767,1.12488761,0.76427903,0.54126623]]]	[[[1.13984695,0.76427903,0. ]]]	[[[1.04119765,0. ,0.54126623]]]	[1.]
{'B_diff': 0.5, 'T_diff': 0.25, 'N0': 1169.211055680245, 'h_N': 12.547495901343616, 'r0': 1.2750949299409269, 'a0': 0.0014613243626914406, 'h0': 1.0396348536034568, 'alpha0': 0.00048726283521866986, 'eta0': 5.025411880230663, 'delta': 0.05676030828502693, 'n': 1.0302029732637956, 'nu': 1.7373621797344572, 'a_scale': 3.592125425199425, 'id': 1101600}	4	[1,1,1,1]	[[[ 197.645336 ,1233.46836789, 735.151413 , 218.346089 ], [1169.21067 , 0. , 0. , 0. ], [ 197.808174 ,1232.68966 , 735.676823 , 218.136783 ], [ 197.591558 ,1233.52746 , 735.13224 , 218.382842 ]]]	[[[1233.46821 , 735.151413, 0. ], [ 0. , 0. , 0. ], [1232.68966 , 735.676823, 0. ], [1233.52746 , 735.13224 , 0. ]]]	[[[1.24628962,1.37293822,0.62595171,0.65547713], [0.00000033,0. ,0. ,0. ], [1.24543622,1.37393672,0.62568063,0.65530096], [1.24650149,1.37283728,0.62591469,0.65532081]]]	[[[1.37293825,0.62595171,0. ], [0. ,0. ,0. ], [1.37393672,0.62568063,0. ], [1.37283728,0.62591469,1. ]]]	[[[1.30121115,0. ,0.65547713], [0. ,0. ,0. ], [0. ,0. ,0.65530096], [0. ,0. ,0.65532081]]]	[0.565,0.285,0.145,0.005]
{'B_diff': 0.25, 'T_diff': 1.0, 'N0': 2175.9994646532514, 'h_N': 17.687752205788517, 'r0': 0.6848508493215828, 'a0': 0.0012772642231251934, 'h0': 0.9912109217903877, 'alpha0': 0.0008411110193306633, 'eta0': 3.9014623555165193, 'delta': 0.03844978313631992, 'n': 1.1718541938576599, 'nu': 1.8079179888269634, 'a_scale': 3.513286574021435, 'id': 1111000}	1	[1]	[[[ 304.496279 ,7683.0297576, 353.664392 , 163.602929 ]]]	[[[7583.61452 , 353.664392, 0. ]]]	[[[1.82759762,0.60599154,2.1119245 ,0.60490582]]]	[[[0.60623862,2.1119245 ,0. ]]]	[[[0.59053787,0. ,0.60490582]]]	[1.]
{'B_diff': 0.25, 'T_diff': 1.0, 'N0': 1744.884554198393, 'h_N': 19.27750375208231, 'r0': 1.4040809949330686, 'a0': 0.0019020471248729122, 'h0': 1.476000844265696, 'alpha0': 0.000833434645668413, 'eta0': 5.03198880332814, 'delta': 0.03989622790254504, 'n': 1.2300451397700507, 'nu': 1.330050619919715, 'a_scale': 1.8664946818877302, 'id': 1104600}	1	[1]	[[[ 337.632973,4681.600574, 595.376124, 172.597829]]]	[[[4315.43308 , 595.376124, 0. ]]]	[[[1.41730886,0.83994339,1.28115377,0.53268299]]]	[[[0.84343899,1.28115377,0. ]]]	[[[0.80963638,0. ,0.53268299]]]	[1.]
{'B_diff': 0.75, 'T_diff': 0.5, 'N0': 984.9227674246546, 'h_N': 15.693938052956934, 'r0': 1.144556220530046, 'a0': 0.0013307136802229202, 'h0': 1.5897813237127114, 'alpha0': 0.000480449404302369, 'eta0': 1.6296973238909012, 'delta': 0.034311125646612706, 'n': 1.556605646306583, 'nu': 1.44930071667703, 'a_scale': 3.432515404306141, 'id': 1121800}	1	[1]	[[[ 0.57925659,3887.449304 , 39.8178928 , 104.422482 ]]]	[[[2948.48591 , 39.8178928, 0. ]]]	[[[0.00000033,0.00000033,0.00000033,0.00000033]]]	[[[0.00000033,0.00000033,0. ]]]	[[[0.00000033,0. ,0.00000033]]]	[1.]
{'B_diff': 0.25, 'T_diff': 0.75, 'N0': 974.7645410123832, 'h_N': 17.3162629027765, 'r0': 1.0024844817733092, 'a0': 0.0005511892015158908, 'h0': 1.6376897555069514, 'alpha0': 0.0002721113067098627, 'eta0': 3.072065814391915, 'delta': 0.05078670192022943, 'n': 1.6028674771691716, 'nu': 1.1453056062646774, 'a_scale': 4.48899521562967, 'id': 1101200}	2	[1,1]	[[[ 120.09408 ,1483.162528, 398.046798, 315.595515], [ 796.049358, 51.336043, 319.561394, 0. ]]]	[[[1065.50071 , 398.046798 , 0. ], [ 30.6199721, 319.561394 , 0. ]]]	[[[1.38076317,0.83028671,0.60632164,0.09035893], [0. ,0. ,0. ,0. ]]]	[[[0.85912783,0.60632164,0. ], [0. ,0. ,0. ]]]	[[[0.77540133,0. ,0.09035893], [0. ,0. ,0. ]]]	[0.94,0.06]
{'B_diff': 1.0, 'T_diff': 0.25, 'N0': 1379.359520341556, 'h_N': 12.832346220268128, 'r0': 1.4231136580667687, 'a0': 0.0010381213687191584, 'h0': 1.0251108664821715, 'alpha0': 0.0003398003784046594, 'eta0': 3.387571605800285, 'delta': 0.047492890947093025, 'n': 1.1137476879484662, 'nu': 1.8795292654169142, 'a_scale': 2.2387080693021844, 'id': 1106400}	1	[1]	[[[ 13.9059649 ,3230.53685666, 272.093361 , 261.29891 ]]]	[[[3229.93979 , 272.093361, 0. ]]]	[[[2.66297105,0.57983607,1.52649647,0.6754028 ]]]	[[[0.57987117,1.52649647,0. ]]]	[[[0.39691059,0. ,0.6754028 ]]]	[1.]
{'B_diff': 0.75, 'T_diff': 1.0, 'N0': 2032.2094817798277, 'h_N': 15.885225529549764, 'r0': 1.5534390502629822, 'a0': 0.001521759076256705, 'h0': 0.8856563128350972, 'alpha0': 0.0005833960643694211, 'eta0': 1.4488445131455039, 'delta': 0.04303874890517722, 'n': 1.8038599848433066, 'nu': 1.5701568326629873, 'a_scale': 2.603210288223515, 'id': 1122200}	1	[1]	[[[ 0.48958252,9170.61288 , 27.672733 , 125.40824 ]]]	[[[6312.38436 , 27.672733, 0. ]]]	[[[0.00000033,0.00000033,0.00000033,0.00000033]]]	[[[0.00000033,0.00000033,0. ]]]	[[[0.00000033,0. ,0.00000033]]]	[1.]
{'B_diff': 1.0, 'T_diff': 0.5, 'N0': 2046.1630611344654, 'h_N': 12.06203760051286, 'r0': 1.9234393648724986, 'a0': 0.0016659441817295322, 'h0': 0.8007699805572607, 'alpha0': 0.00031033491951254846, 'eta0': 2.095629066583101, 'delta': 0.04899953736223745, 'n': 1.0092160884784764, 'nu': 1.6250844514937652, 'a_scale': 3.1317030215435553, 'id': 1122600}	2	[1,1]	[[[ 0.36752015,6714.60758 , 48.8690493 , 200.138726 ], [2046.16238 , 0. , 0. , 0. ]]]	[[[6714.60758 , 48.8690493, 0. ], [ 0. , 0. , 0. ]]]	[[[0.00000033,0.00000033,0.00000033,0.00000033], [0.00000033,0. ,0. ,0. ]]]	[[[0.00000033,0.00000033,0. ], [0. ,0. ,0. ]]]	[[[0. ,0. ,0.00000033], [0. ,0. ,0. ]]]	[0.625,0.375]
{'B_diff': 1.0, 'T_diff': 0.25, 'N0': 694.7813002558651, 'h_N': 7.638739003422775, 'r0': 0.5779688094277369, 'a0': 0.0019564809076958655, 'h0': 1.8108530373944196, 'alpha0': 0.00025304552208463824, 'eta0': 2.080813709323924, 'delta': 0.03273650896680523, 'n': 1.1174326744597545, 'nu': 1.3870199325234494, 'a_scale': 3.9284011339908393, 'id': 1122400}	1	[1]	[[[ 0.887194 ,1439.64965912, 80.39311 , 191.514043 ]]]	[[[1438.20819, 80.39311, 0. ]]]	[[[0.,0.,0.,0.]]]	[[[0.,0.,0.]]]	[[[0.,0.,0.]]]	[1.]
{'B_diff': 0.75, 'T_diff': 0.25, 'N0': 1214.4452432746577, 'h_N': 14.624900001579842, 'r0': 1.6561028173445342, 'a0': 0.0013649768123028079, 'h0': 1.1995874453086528, 'alpha0': 0.00028672579060750507, 'eta0': 1.9933266686118674, 'delta': 0.05554171666982567, 'n': 1.1224668414805716, 'nu': 1.6171518225739536, 'a_scale': 4.342384324292983, 'id': 1121600}	1	[1]	[[[ 0.61640092,4194.0210508 , 61.6845216 , 122.188747 ]]]	[[[4171.02632 , 61.6845216, 0. ]]]	[[[0.,0.,0.,0.]]]	[[[0.,0.,0.]]]	[[[0.,0.,0.]]]	[1.]
{'B_diff': 0.25, 'T_diff': 0.75, 'N0': 1171.412458899093, 'h_N': 18.689956059336197, 'r0': 1.3230302692488953, 'a0': 0.0005320102617382334, 'h0': 1.7949200876074503, 'alpha0': 0.00024295812490938707, 'eta0': 4.783565218593587, 'delta': 0.03306811726449205, 'n': 1.5327314738033002, 'nu': 1.8268149871190358, 'a_scale': 4.54461911140226, 'id': 1114000}	1	[1]	[[[ 44.0342523,4131.34494 , 214.023415 , 216.324452 ]]]	[[[2862.53664 , 214.023415, 0. ]]]	[[[2.96644617,0.51305347,1.68470024,0.76344682]]]	[[[0.52232725,1.68470024,0. ]]]	[[[0.49464136,0. ,0.76344682]]]	[1.]
{'B_diff': 0.75, 'T_diff': 0.5, 'N0': 2162.3419324434235, 'h_N': 14.445342504636809, 'r0': 1.2038499603834718, 'a0': 0.0018046436593767417, 'h0': 2.0775220354200394, 'alpha0': 0.0002603440330946049, 'eta0': 3.039994913245044, 'delta': 0.052308153212585536, 'n': 1.6713290294902936, 'nu': 1.2889836179113656, 'a_scale': 1.5170493729045698, 'id': 1105800}	2	[1,1]	[[[ 287.931824 ,5477.906506 , 539.424546 , 220.580518 ], [2057.72727 , 21.90343463, 188.640213 , 0. ]]]	[[[5359.61489 , 539.424546 , 0. ], [ 15.7892867, 188.640213 , 0. ]]]	[[[1.7361508 ,0.69210209,1.31502466,0.39941463], [0.00000033,0.00000033,0.00000033,0. ]]]	[[[0.69543906,1.31502466,0. ], [0.00000033,0.00000033,0. ]]]	[[[0.62115302,0. ,0.39941463], [0.00000033,0. ,0. ]]]	[0.9,0.1]
{'B_diff': 1.0, 'T_diff': 1.0, 'N0': 1349.6670757095076, 'h_N': 8.697969244548155, 'r0': 1.9683475088750524, 'a0': 0.0012986511022735538, 'h0': 1.2157189818013259, 'alpha0': 0.0007140317987072289, 'eta0': 1.451622600412703, 'delta': 0.04370263321566386, 'n': 1.5922309212440608, 'nu': 1.3407650290521071, 'a_scale': 3.6125964683281713, 'id': 1123000}	1	[1]	[[[ 0.23003208,4992.18687 , 42.6181449 , 153.068176 ]]]	[[[3980.09024 , 42.6181449, 0. ]]]	[[[0.,0.,0.,0.]]]	[[[0.,0.,0.]]]	[[[0.,0.,0.]]]	[1.]
{'B_diff': 0.5, 'T_diff': 0.5, 'N0': 720.4567531270709, 'h_N': 10.083104389333144, 'r0': 1.4274502092986776, 'a0': 0.0006189702604890575, 'h0': 0.8309516083563688, 'alpha0': 0.0005055913313216293, 'eta0': 3.3711910356132626, 'delta': 0.04029410736342165, 'n': 1.6803914663776314, 'nu': 1.5412498306487405, 'a_scale': 2.6830526697699497, 'id': 1105000}	1	[1]	[[[ 12.5107625,1742.269059 , 94.5197902, 231.673764 ]]]	[[[1473.64918 , 94.5197902, 0. ]]]	[[[2.63156211,0.48296291,1.45197208,0.26917094]]]	[[[0.49581846,1.45197208,0. ]]]	[[[0.43570408,0. ,0.26917094]]]	[1.]
{'B_diff': 1.0, 'T_diff': 0.5, 'N0': 1041.2487490296458, 'h_N': 9.944628896723831, 'r0': 1.6942734311335577, 'a0': 0.0010414759163469586, 'h0': 2.2654420493471843, 'alpha0': 0.0007310060831414123, 'eta0': 1.4382682351488472, 'delta': 0.05490143981720004, 'n': 1.5153212913878904, 'nu': 1.2662304332958354, 'a_scale': 3.262791075716079, 'id': 1109800}	1	[1]	[[[ 7.76230593,3008.8662309 , 144.138853 , 136.605535 ]]]	[[[2951.32872 , 144.138853, 0. ]]]	[[[4.04838847,0.37670916,1.63538854,0.80986005]]]	[[[0.38097693,1.63538854,0. ]]]	[[[0.22699004,0. ,0.80986005]]]	[1.]
{'B_diff': 1.0, 'T_diff': 0.25, 'N0': 1731.941652304772, 'h_N': 5.888970795994392, 'r0': 1.5224548261982367, 'a0': 0.0010541054691767344, 'h0': 2.2902077406196586, 'alpha0': 0.00042865594265876963, 'eta0': 4.626113124822825, 'delta': 0.03039168890809381, 'n': 1.2734341956119497, 'nu': 1.032130464526149, 'a_scale': 1.3974230318389838, 'id': 1100000}	1	[1]	[[[ 102.870534 ,2672.8594444, 557.622102 , 445.339414 ]]]	[[[2642.66849 , 557.622102, 0. ]]]	[[[1.93100616,0.91404787,1.01636626,0.56477965]]]	[[[0.91560621,1.01636626,0. ]]]	[[[0.80979675,0. ,0.56477965]]]	[1.]
{'B_diff': 1.0, 'T_diff': 1.0, 'N0': 1455.3667841410797, 'h_N': 5.807119327193372, 'r0': 0.9777526438490012, 'a0': 0.001966649491812812, 'h0': 0.6237183282203694, 'alpha0': 0.0007986060703659503, 'eta0': 3.2753391665738003, 'delta': 0.04435621396502166, 'n': 1.7027930149536539, 'nu': 1.552411413238877, 'a_scale': 1.7509978792317418, 'id': 1097400}	1	[1]	[[[ 124.59134 ,3415.4136935, 197.757321 , 310.046487 ]]]	[[[3396.1764 , 197.757321, 0. ]]]	[[[1.80653495,0.63188286,1.81413822,0.24167196]]]	[[[0.63238152,1.81413822,0. ]]]	[[[0.57360109,0. ,0.24167196]]]	[1.]
{'B_diff': 1.0, 'T_diff': 1.0, 'N0': 2112.5245222071217, 'h_N': 11.855983344162828, 'r0': 1.9056800771256803, 'a0': 0.0006274158063981676, 'h0': 1.6800918021070335, 'alpha0': 0.0003805383948857241, 'eta0': 2.155429131528644, 'delta': 0.047260629591043254, 'n': 1.7111019378486143, 'nu': 1.1387309400812575, 'a_scale': 1.6737458299825079, 'id': 1103800}	1	[1]	[[[ 82.2563787,5365.153279 , 344.132376 , 428.722576 ]]]	[[[5230.28846 , 344.132376, 0. ]]]	[[[2.57569458,0.48582175,1.48010782,0.35905714]]]	[[[0.48893561,1.48010782,0. ]]]	[[[0.42210628,0. ,0.35905714]]]	[1.]
{'B_diff': 0.75, 'T_diff': 0.75, 'N0': 626.4094344076696, 'h_N': 17.92186379797408, 'r0': 1.217973794193497, 'a0': 0.0005990660988874234, 'h0': 1.173326053786559, 'alpha0': 0.0008632159036694375, 'eta0': 4.071841545196815, 'delta': 0.05184921900005515, 'n': 1.561443533834976, 'nu': 1.116726615128897, 'a_scale': 1.1672700160354905, 'id': 1125200}	1	[1]	[[[ 10.8142266,326.8649906,198.192209 ,377.216523 ]]]	[[[247.323026,198.192209, 0. ]]]	[[[0.00000033,0.00000033,0.00000033,0.00000033]]]	[[[0.00000033,0.00000033,0. ]]]	[[[0.00000033,0. ,0.00000033]]]	[1.]
{'B_diff': 0.25, 'T_diff': 1.0, 'N0': 1412.1316389834155, 'h_N': 9.145231277564056, 'r0': 1.4926687817009172, 'a0': 0.0017858637053830729, 'h0': 0.8933322994173458, 'alpha0': 0.00044469508662859075, 'eta0': 2.210367096438313, 'delta': 0.0474477765031693, 'n': 1.2669673264369725, 'nu': 1.0317983385491003, 'a_scale': 4.149184275920835, 'id': 1095000}	1	[1]	[[[ 63.0261245,2103.265641 , 315.108593 , 729.275266 ]]]	[[[1779.42949 , 315.108593, 0. ]]]	[[[1.86146513,0.64296278,0.75558363,0.08323677]]]	[[[0.65334683,0.75558363,0. ]]]	[[[0.59695109,0. ,0.08323677]]]	[1.]
{'B_diff': 0.25, 'T_diff': 0.5, 'N0': 1247.5758739736407, 'h_N': 5.956862945894123, 'r0': 1.2667131403914809, 'a0': 0.0007616374659775056, 'h0': 1.7360945649283752, 'alpha0': 0.0005571727011760873, 'eta0': 3.899402817394435, 'delta': 0.05463901769936358, 'n': 1.9116538290944205, 'nu': 1.6168196076085612, 'a_scale': 4.1112027123517265, 'id': 1110600}	1	[1]	[[[ 210.872594 ,4101.892 , 351.738509 , 66.7847284]]]	[[[3055.04182 , 351.738509, 0. ]]]	[[[1.69095821,0.67807844,1.45454138,0.46972348]]]	[[[0.68876149,1.45454138,0. ]]]	[[[0.65614052,0. ,0.46972348]]]	[1.]
{'B_diff': 0.5, 'T_diff': 1.0, 'N0': 1349.9616233135932, 'h_N': 14.8890953654713, 'r0': 1.9482050895380056, 'a0': 0.0011744622593105464, 'h0': 2.1238510341597907, 'alpha0': 0.00047106990712388985, 'eta0': 4.463629456467515, 'delta': 0.033315663188862046, 'n': 1.2652424374644369, 'nu': 1.3528920875888275, 'a_scale': 2.5744130332912176, 'id': 1108600}	1	[1]	[[[ 65.0694662,3626.630745 , 385.610221 , 280.090653 ]]]	[[[3463.78218 , 385.610221, 0. ]]]	[[[2.23974518,0.67397015,1.36812291,0.72788163]]]	[[[0.67755425,1.36812291,0. ]]]	[[[0.60557863,0. ,0.72788163]]]	[1.]
{'B_diff': 0.75, 'T_diff': 0.75, 'N0': 826.433849258822, 'h_N': 11.81452083214888, 'r0': 0.9833331284207223, 'a0': 0.001153333058978444, 'h0': 0.8079788852182859, 'alpha0': 0.0008649140966678717, 'eta0': 4.88593999933545, 'delta': 0.05742117086926628, 'n': 1.149750643013451, 'nu': 1.7948571741275765, 'a_scale': 1.5239130341007883, 'id': 1099600}	1	[1]	[[[136.810186 ,772.75007961,472.69098 ,216.806692 ]]]	[[[768.180451,472.69098 , 0. ]]]	[[[1.07121438,1.41424974,0.6440962 ,0.548984 ]]]	[[[1.41572508,0.6440962 ,0. ]]]	[[[1.19439641,0. ,0.548984 ]]]	[1.]
{'B_diff': 1.0, 'T_diff': 0.25, 'N0': 1001.8278564976515, 'h_N': 6.320663924247613, 'r0': 1.5883056802870157, 'a0': 0.001488450116553075, 'h0': 1.9727694501151045, 'alpha0': 0.00036090339145115056, 'eta0': 1.577535451533016, 'delta': 0.0456423638111646, 'n': 1.3165999779773887, 'nu': 1.80599741392346, 'a_scale': 3.3471163047848647, 'id': 1125600}	1	[1]	[[[ 0.2037937,3656.015468 , 28.9306478, 45.3563681]]]	[[[3394.00262 , 28.9306478, 0. ]]]	[[[0.,0.,0.,0.]]]	[[[0.,0.,0.]]]	[[[0.,0.,0.]]]	[1.]
{'B_diff': 0.5, 'T_diff': 0.75, 'N0': 573.0391830929649, 'h_N': 18.079828201407437, 'r0': 0.6861890567618489, 'a0': 0.0016534990555301774, 'h0': 1.8401860212199863, 'alpha0': 0.0006541498012011728, 'eta0': 2.1403528139627483, 'delta': 0.04832189690048467, 'n': 1.3254621634439094, 'nu': 1.12780854575051, 'a_scale': 4.252716278506419, 'id': 1111600}	1	[1]	[[[ 51.3020949,1204.2427909, 158.486646 , 153.617319 ]]]	[[[1136.82557 , 158.486646, 0. ]]]	[[[1.66080845,0.66095158,0.84622401,0.20922238]]]	[[[0.66967722,0.84622401,0. ]]]	[[[0.54963117,0. ,0.20922238]]]	[1.]
{'B_diff': 0.5, 'T_diff': 0.75, 'N0': 909.6174079892467, 'h_N': 10.292677909811914, 'r0': 0.6844217729242172, 'a0': 0.0014426741647134728, 'h0': 1.831855456022033, 'alpha0': 0.00051165089633396, 'eta0': 2.7621007274762044, 'delta': 0.05996304737436947, 'n': 1.2745279819425603, 'nu': 1.9195457647389311, 'a_scale': 4.353826514849814, 'id': 1114800}	1	[1]	[[[ 76.8813607,3061.7410806, 156.138092 , 71.241476 ]]]	[[[3022.17352 , 156.138092, 0. ]]]	[[[2.26778624,0.50118295,1.72595744,0.71425951]]]	[[[0.50240654,1.72595744,0. ]]]	[[[0.43865629,0. ,0.71425951]]]	[1.]
{'B_diff': 0.25, 'T_diff': 0.75, 'N0': 1328.9637739288844, 'h_N': 6.3647065731066945, 'r0': 0.8734249767767028, 'a0': 0.0007006686440975486, 'h0': 0.6833413714126035, 'alpha0': 0.0005582644006253819, 'eta0': 4.772863890603922, 'delta': 0.04357665948236397, 'n': 1.9956023000145344, 'nu': 1.7491700550079183, 'a_scale': 1.4220653266191472, 'id': 1104400}	1	[1]	[[[ 286.098191,3327.53658 , 379.940424, 184.014033]]]	[[[2632.24727 , 379.940424, 0. ]]]	[[[1.27344681,0.89856025,1.44179029,0.22714063]]]	[[[0.90636974,1.44179029,0. ]]]	[[[0.87757795,0. ,0.22714063]]]	[1.]
{'B_diff': 0.5, 'T_diff': 0.25, 'N0': 2099.079487708842, 'h_N': 6.165048036713081, 'r0': 0.67530893340173, 'a0': 0.001946308919184263, 'h0': 2.2862950165581575, 'alpha0': 0.0005630393872586493, 'eta0': 2.490928839819535, 'delta': 0.056082657837105705, 'n': 1.4458307693960064, 'nu': 1.0646429028935356, 'a_scale': 2.2443930307156297, 'id': 1108000}	1	[1]	[[[ 528.006464 ,4708.9825203, 666.629425 , 136.530572 ]]]	[[[4612.72736 , 666.629425, 0. ]]]	[[[1.29137194,0.9127547 ,1.20454869,0.48991485]]]	[[[0.91630915,1.20454869,0. ]]]	[[[0.81701217,0. ,0.48991485]]]	[1.]
{'B_diff': 0.5, 'T_diff': 1.0, 'N0': 1502.8969652997866, 'h_N': 13.882146384566598, 'r0': 1.8282810766361817, 'a0': 0.0010875718768202178, 'h0': 1.3292061936321087, 'alpha0': 0.0006058256853037128, 'eta0': 3.085276840554453, 'delta': 0.059789774014467535, 'n': 1.6238434607746584, 'nu': 1.5125577696933166, 'a_scale': 4.539014562116973, 'id': 1102200}	1	[1]	[[[ 192.394358,4137.090533, 414.345125, 196.213029]]]	[[[3825.37469 , 414.345125, 0. ]]]	[[[1.73837758,0.70082524,1.34360292,0.62811898]]]	[[[0.71010304,1.34360292,0. ]]]	[[[0.64562521,0. ,0.62811898]]]	[1.]
{'B_diff': 0.5, 'T_diff': 1.0, 'N0': 1704.8095872580498, 'h_N': 14.586733530064592, 'r0': 0.7066630788691555, 'a0': 0.0006022351225895973, 'h0': 1.3085423779388927, 'alpha0': 0.00027070046160474013, 'eta0': 5.107132919146016, 'delta': 0.05762348375100569, 'n': 1.6365206785137798, 'nu': 1.9308260720178165, 'a_scale': 3.3357454844801455, 'id': 1105400}	1	[1]	[[[ 713.564829,2454.585427, 664.927338, 109.836686]]]	[[[2251.74915 , 664.927338, 0. ]]]	[[[0.85121707,1.37168779,1.07079761,0.28577841]]]	[[[1.38830442,1.07079761,0. ]]]	[[[1.27358352,0. ,0.28577841]]]	[1.]
{'B_diff': 0.25, 'T_diff': 0.5, 'N0': 1428.2060816971793, 'h_N': 10.430289693658933, 'r0': 1.7110269491182768, 'a0': 0.0011824690927957873, 'h0': 0.9607418850006373, 'alpha0': 0.0002216272632037922, 'eta0': 3.1229739916164982, 'delta': 0.031158720306925666, 'n': 1.740258228005651, 'nu': 1.7953102182040293, 'a_scale': 3.786875761633545, 'id': 1126600}	1	[1]	[[[ 0.2233196,6912.12225 , 31.2718491, 132.893462 ]]]	[[[4001.36365 , 31.2718491, 0. ]]]	[[[0.00000033,0.00000033,0.00000033,0.00000033]]]	[[[0.00000033,0.00000033,0. ]]]	[[[0.00000033,0. ,0.00000033]]]	[1.]
{'B_diff': 1.0, 'T_diff': 0.75, 'N0': 564.0566838556656, 'h_N': 18.581436148694948, 'r0': 1.116426181599201, 'a0': 0.001938150497211103, 'h0': 2.2767089539772067, 'alpha0': 0.00027457397062748677, 'eta0': 1.6021142160103026, 'delta': 0.053474201025270625, 'n': 1.400645632785972, 'nu': 1.4143399601326052, 'a_scale': 4.001768609368798, 'id': 1126000}	1	[1]	[[[ 1.40425624,1562.460308 , 89.8894923 , 112.456322 ]]]	[[[1380.12122 , 89.8894923, 0. ]]]	[[[0.,0.,0.,0.]]]	[[[0.,0.,0.]]]	[[[0.,0.,0.]]]	[1.]
{'B_diff': 1.0, 'T_diff': 1.0, 'N0': 570.1220067081013, 'h_N': 6.610016382335018, 'r0': 0.8446963378524588, 'a0': 0.0007867379814512389, 'h0': 1.91618021889924, 'alpha0': 0.0007589888751055011, 'eta0': 4.124845873601512, 'delta': 0.055073483948616025, 'n': 1.2655093274082594, 'nu': 1.5775125375483947, 'a_scale': 3.7832282136103865, 'id': 1110200}	1	[1]	[[[ 39.3211143,899.2937729,307.295706 ,125.144816 ]]]	[[[882.883153,307.295706, 0. ]]]	[[[1.52200369,0.93968164,0.83117273,0.66126915]]]	[[[0.94448521,0.83117273,0. ]]]	[[[0.69754793,0. ,0.66126915]]]	[1.]
{'B_diff': 1.0, 'T_diff': 0.5, 'N0': 982.5183886187276, 'h_N': 5.0885621163587835, 'r0': 1.9007382597443185, 'a0': 0.0013692997420957722, 'h0': 1.6471482272524354, 'alpha0': 0.0005856996240507, 'eta0': 2.1101921618859403, 'delta': 0.030340783806291054, 'n': 1.7959593366659647, 'nu': 1.2253576059006743, 'a_scale': 1.7404936739766472, 'id': 1125800}	1	[1]	[[[ 0.11546276,3157.910534 , 61.5681175 , 188.98915 ]]]	[[[2320.24465 , 61.5681175, 0. ]]]	[[[0.,0.,0.,0.]]]	[[[0.,0.,0.]]]	[[[0.,0.,0.]]]	[1.]
{'B_diff': 0.75, 'T_diff': 1.0, 'N0': 836.1086058250812, 'h_N': 9.009495103374416, 'r0': 1.407524362971859, 'a0': 0.0013719887858568726, 'h0': 1.2049540749310272, 'alpha0': 0.0003932681044670588, 'eta0': 3.9562029800249743, 'delta': 0.05595700101361871, 'n': 1.626938210189316, 'nu': 1.1941375379939863, 'a_scale': 2.686970440387499, 'id': 1099800}	2	[1,1]	[[[153.730342 ,565.4268903 ,358.411539 ,337.761956 ], [697.676788 , 26.48307226,250.530416 , 0. ]]]	[[[516.100711 ,358.411539 , 0. ], [ 19.4431696,250.530416 , 0. ]]]	[[[0.91665766,1.32163661,0.54009445,0.02738273], [0.00000033,0.00000033,0.00000033,0. ]]]	[[[1.35054315,0.54009445,0. ], [0.00000033,0.00000033,0. ]]]	[[[1.09611658,0. ,0.02738273], [0.00000033,0. ,0. ]]]	[0.6,0.4]
{'B_diff': 0.75, 'T_diff': 0.5, 'N0': 892.6791559518404, 'h_N': 18.53320159545504, 'r0': 0.5885677835690346, 'a0': 0.0009962426371682449, 'h0': 0.6363083553581775, 'alpha0': 0.00037007025678919365, 'eta0': 4.108777723895596, 'delta': 0.03841854194437009, 'n': 1.6570402416142616, 'nu': 1.0992970500849313, 'a_scale': 3.3171850445187445, 'id': 1128200}	1	[1]	[[[821.402809 , 22.71397589,125.434995 , 0. ]]]	[[[ 16.4674415,125.434995 , 0. ]]]	[[[0.00000033,0.00000033,0.00000033,0. ]]]	[[[0.00000033,0.00000033,0. ]]]	[[[0.00000033,0. ,0. ]]]	[1.]
{'B_diff': 1.0, 'T_diff': 1.0, 'N0': 2029.483233525616, 'h_N': 10.319823944971965, 'r0': 1.8921991004537335, 'a0': 0.0018262072600419134, 'h0': 2.2465560163818936, 'alpha0': 0.00044638169785180177, 'eta0': 4.7065643198050875, 'delta': 0.05098603274250793, 'n': 1.5742432732760288, 'nu': 1.6223460362372006, 'a_scale': 1.9942178434828177, 'id': 1107000}	1	[1]	[[[ 468.852059,3980.905299, 694.616275, 145.421717]]]	[[[3921.91402 , 694.616275, 0. ]]]	[[[1.32115918,0.9050207 ,1.12951023,0.63059013]]]	[[[0.90715994,1.12951023,0. ]]]	[[[0.83516441,0. ,0.63059013]]]	[1.]
{'B_diff': 1.0, 'T_diff': 0.5, 'N0': 1156.3973134943058, 'h_N': 7.35120414188996, 'r0': 1.2980755747156532, 'a0': 0.0010238585260372063, 'h0': 0.8892851162200779, 'alpha0': 0.00030372175080643657, 'eta0': 4.24384134522556, 'delta': 0.03382203334923968, 'n': 1.525495861725977, 'nu': 1.187456354593441, 'a_scale': 1.8128970975435408, 'id': 1129000}	1	[1]	[[[ 5.57516592,293.564583 ,180.412139 ,766.676207 ]]]	[[[241.875284,180.412139, 0. ]]]	[[[0.00000033,0.00000033,0.00000033,0.00000033]]]	[[[0.00000033,0.00000033,0. ]]]	[[[0.00000033,0. ,0.00000033]]]	[1.]
{'B_diff': 1.0, 'T_diff': 0.25, 'N0': 710.2411992082858, 'h_N': 7.441004794475466, 'r0': 1.7656136934845743, 'a0': 0.0008162922840971549, 'h0': 1.8181828937628766, 'alpha0': 0.0007962406972291242, 'eta0': 4.414657073824153, 'delta': 0.03745706964792247, 'n': 1.2079070564863272, 'nu': 1.850774110672189, 'a_scale': 1.5793162846101145, 'id': 1119200}	1	[1]	[[[ 1.47141861,1661.14547894, 186.401029 , 122.69375 ]]]	[[[1652.24486 , 186.401029, 0. ]]]	[[[1.58605139,0.60237737,1.45797764,0.75139192]]]	[[[0.60348511,1.45797764,0. ]]]	[[[0.40469477,0. ,0.75139192]]]	[1.]
{'B_diff': 0.25, 'T_diff': 0.5, 'N0': 2027.9684453418365, 'h_N': 16.72330398814489, 'r0': 1.2940771364503352, 'a0': 0.0015657710206240054, 'h0': 1.1318390807695717, 'alpha0': 0.0005670979771383864, 'eta0': 5.201372215053711, 'delta': 0.04679149974076301, 'n': 1.2966038305371177, 'nu': 1.6407940323625634, 'a_scale': 1.0930060633593635, 'id': 1107400}	1	[1]	[[[ 513.87125 ,4425.262375, 753.533162, 202.234807]]]	[[[4019.47879 , 753.533162, 0. ]]]	[[[1.18702866,1.01403961,1.15946697,0.56699082]]]	[[[1.02292911,1.15946697,0. ]]]	[[[0.97900328,0. ,0.56699082]]]	[1.]
{'B_diff': 0.25, 'T_diff': 1.0, 'N0': 2015.4790499126577, 'h_N': 13.69190811149204, 'r0': 1.9079272340702298, 'a0': 0.0010273788070193101, 'h0': 1.7236821177249264, 'alpha0': 0.0008735831804439797, 'eta0': 5.193395006395164, 'delta': 0.05552971912174216, 'n': 1.301159768349364, 'nu': 1.541185623425017, 'a_scale': 4.62564857264945, 'id': 1098200}	1	[1]	[[[ 590.122316,2868.642144,1299.82146 , 176.820306]]]	[[[2426.81509,1299.82146, 0. ]]]	[[[0.99816525,1.34930759,0.71255859,0.89807793]]]	[[[1.37014247,0.71255859,0. ]]]	[[[1.25258843,0. ,0.89807793]]]	[1.]
{'B_diff': 0.75, 'T_diff': 1.0, 'N0': 954.1864547255097, 'h_N': 9.441673492854289, 'r0': 1.637794838075029, 'a0': 0.0008995968920966118, 'h0': 1.5743061608926994, 'alpha0': 0.0007382156713738548, 'eta0': 3.7310596579938635, 'delta': 0.03801486287932008, 'n': 1.3103716527812161, 'nu': 1.8915396565543314, 'a_scale': 4.167608604567766, 'id': 1128600}	1	[1]	[[[ 0.23939299,3932.12362 , 15.6818512 , 46.8624423 ]]]	[[[3484.48132 , 15.6818512, 0. ]]]	[[[0.00000033,0.00000033,0.00000033,0.00000033]]]	[[[0.00000033,0.00000033,0. ]]]	[[[0.00000033,0. ,0.00000033]]]	[1.]
{'B_diff': 0.5, 'T_diff': 0.5, 'N0': 1134.9164014637583, 'h_N': 12.020095978241134, 'r0': 1.3037613454654653, 'a0': 0.001277119608501701, 'h0': 1.4008745898213024, 'alpha0': 0.0008344588365502487, 'eta0': 4.982086378055797, 'delta': 0.040646511740388636, 'n': 1.3124163248387921, 'nu': 1.624821382170213, 'a_scale': 1.3983401455602027, 'id': 1108200}	1	[1]	[[[ 155.806383 ,2572.2621644, 385.98411 , 170.19078 ]]]	[[[2482.86263, 385.98411, 0. ]]]	[[[1.47992778,0.84499314,1.17705781,0.63559028]]]	[[[0.84941723,1.17705781,0. ]]]	[[[0.75655021,0. ,0.63559028]]]	[1.]
{'B_diff': 0.75, 'T_diff': 1.0, 'N0': 1414.4470731359115, 'h_N': 5.736530435506142, 'r0': 1.0484127468386408, 'a0': 0.0016063463438157877, 'h0': 1.2351580427303341, 'alpha0': 0.00039322979660733255, 'eta0': 4.391292561383063, 'delta': 0.041406563707429525, 'n': 1.235436215039249, 'nu': 1.2648189167935218, 'a_scale': 1.4180007241821502, 'id': 1103000}	1	[1]	[[[ 143.993402 ,2751.32547305, 346.457158 , 397.422015 ]]]	[[[2742.244 , 346.457158, 0. ]]]	[[[1.59802793,0.77062707,1.16828464,0.24767524]]]	[[[0.77100598,1.16828464,0. ]]]	[[[0.68125809,0. ,0.24767524]]]	[1.]
{'B_diff': 0.5, 'T_diff': 0.75, 'N0': 1625.5872417120866, 'h_N': 5.914975976186194, 'r0': 1.0267597390987495, 'a0': 0.001445535773721585, 'h0': 1.3497883278245606, 'alpha0': 0.0007778302274496052, 'eta0': 4.881055588699764, 'delta': 0.04052322362272963, 'n': 1.2581496199589133, 'nu': 1.1168445929106858, 'a_scale': 1.1789806298826044, 'id': 1105200}	1	[1]	[[[ 300.183956 ,3207.9530365, 539.352087 , 291.87834 ]]]	[[[3166.22012 , 539.352087, 0. ]]]	[[[1.3096311 ,0.94026501,1.12741676,0.40539653]]]	[[[0.94201759,1.12741676,0. ]]]	[[[0.87030089,0. ,0.40539653]]]	[1.]
{'B_diff': 1.0, 'T_diff': 0.75, 'N0': 602.9657471143897, 'h_N': 15.657863799307007, 'r0': 1.6223050418938842, 'a0': 0.0017541291916166558, 'h0': 1.5109960503046138, 'alpha0': 0.00041632595171918013, 'eta0': 2.181249663408904, 'delta': 0.03802850235239965, 'n': 1.856751014292896, 'nu': 1.3887361537763154, 'a_scale': 1.6340598409704241, 'id': 1129200}	1	[1]	[[[ 0.59486838,1739.912471 , 56.1688392 , 159.832917 ]]]	[[[1253.45795 , 56.1688392, 0. ]]]	[[[0.,0.,0.,0.]]]	[[[0.,0.,0.]]]	[[[0.,0.,0.]]]	[1.]
{'B_diff': 1.0, 'T_diff': 0.25, 'N0': 1904.246406055604, 'h_N': 7.112718276924121, 'r0': 1.9320543407307098, 'a0': 0.0006754266423935281, 'h0': 1.0429237040865598, 'alpha0': 0.0007453867948310138, 'eta0': 2.5266811245255565, 'delta': 0.03667865140058912, 'n': 1.2168364106530631, 'nu': 1.830020835092575, 'a_scale': 1.500336827244336, 'id': 1128800}	1	[1]	[[[ 0.14642794,6915.947638 , 17.2975178 , 72.0350522 ]]]	[[[6755.44989 , 17.2975178, 0. ]]]	[[[0.,0.,0.,0.]]]	[[[0.,0.,0.]]]	[[[0.,0.,0.]]]	[1.]
{'B_diff': 1.0, 'T_diff': 0.5, 'N0': 2051.7893543168593, 'h_N': 5.541065067338168, 'r0': 0.5926069875345579, 'a0': 0.0005957841494858689, 'h0': 2.1736996583551145, 'alpha0': 0.0006867618340144028, 'eta0': 5.0562218176532285, 'delta': 0.035459864239861125, 'n': 1.9375536027588667, 'nu': 1.5574530701900824, 'a_scale': 4.406858292224731, 'id': 1116200}	1	[1]	[[[ 372.101391 ,5037.6580843, 422.100748 , 110.185112 ]]]	[[[4978.94994 , 422.100748, 0. ]]]	[[[1.54565325,0.74618136,1.57201275,0.48387371]]]	[[[0.74746789,1.57201275,0. ]]]	[[[0.67955558,0. ,0.48387371]]]	[1.]
{'B_diff': 0.5, 'T_diff': 0.5, 'N0': 1207.288831322309, 'h_N': 8.739499065640103, 'r0': 1.0820054945289308, 'a0': 0.001574528788126983, 'h0': 1.613142229775024, 'alpha0': 0.0005045233680359866, 'eta0': 4.540849573673716, 'delta': 0.04486091618781763, 'n': 1.7620292692369361, 'nu': 1.7707993894764456, 'a_scale': 4.103432236393109, 'id': 1114600}	1	[1]	[[[ 208.146448 ,3435.776474 , 305.565552 , 83.4217202]]]	[[[3158.71547 , 305.565552, 0. ]]]	[[[1.58394438,0.72665177,1.48360425,0.39742087]]]	[[[0.73224121,1.48360425,0. ]]]	[[[0.68671958,0. ,0.39742087]]]	[1.]
{'B_diff': 0.5, 'T_diff': 0.75, 'N0': 778.35209113852, 'h_N': 7.309695281445, 'r0': 0.8423606236043886, 'a0': 0.0006293352102209667, 'h0': 0.8486311940900059, 'alpha0': 0.00028740186286610345, 'eta0': 2.7164156517867317, 'delta': 0.035085459169882975, 'n': 1.8309912152697032, 'nu': 1.5215222701417923, 'a_scale': 4.0922534582596235, 'id': 1130800}	1	[1]	[[[ 0.54948389,2442.588361 , 49.4591464 , 246.60652 ]]]	[[[1541.58303 , 49.4591464, 0. ]]]	[[[0.00000033,0.00000033,0.00000033,0.00000033]]]	[[[0.00000033,0.00000033,0. ]]]	[[[0.00000033,0. ,0.00000033]]]	[1.]
{'B_diff': 0.75, 'T_diff': 0.5, 'N0': 760.6340337182743, 'h_N': 17.55909270075707, 'r0': 0.9364223639645298, 'a0': 0.0011904536578012004, 'h0': 1.6282897603156086, 'alpha0': 0.0008129089062763095, 'eta0': 5.122252150530924, 'delta': 0.03225866076882885, 'n': 1.526472914078458, 'nu': 1.813967076845216, 'a_scale': 1.7504727312011625, 'id': 1118600}	1	[1]	[[[ 48.4895792,2197.5170424, 119.521 , 101.396334 ]]]	[[[2106.74587, 119.521 , 0. ]]]	[[[2.26755806,0.50687571,1.76700116,0.4997656 ]]]	[[[0.50936551,1.76700116,0. ]]]	[[[0.4662197,0. ,0.4997656]]]	[1.]
{'B_diff': 0.25, 'T_diff': 0.25, 'N0': 2058.455893189014, 'h_N': 19.783502468568514, 'r0': 1.4982050903333872, 'a0': 0.0005884538126237405, 'h0': 1.5199728554451806, 'alpha0': 0.0004148109459862709, 'eta0': 1.5116875094427455, 'delta': 0.048733669601841056, 'n': 1.365576687889536, 'nu': 1.431693998215101, 'a_scale': 4.682227367326212, 'id': 1129600}	1	[1]	[[[ 0.72457868,10372.06928 , 66.5325503 , 89.5996992 ]]]	[[[6801.3836 , 66.5325503, 0. ]]]	[[[0.,0.,0.,0.]]]	[[[0.,0.,0.]]]	[[[0.,0.,0.]]]	[1.]
{'B_diff': 1.0, 'T_diff': 0.75, 'N0': 674.8601406093075, 'h_N': 12.844699973561543, 'r0': 0.9891655419751191, 'a0': 0.0016532485940322329, 'h0': 1.8599426486512076, 'alpha0': 0.00030740960360666874, 'eta0': 5.05324016494345, 'delta': 0.047578170898315675, 'n': 1.2069016747258976, 'nu': 1.9418673684810357, 'a_scale': 4.675932904014779, 'id': 1110000}	1	[1]	[[[ 73.4430601 ,1055.20248331, 279.590089 , 151.405051 ]]]	[[[1050.4108 , 279.590089, 0. ]]]	[[[1.5081319 ,0.91972473,0.89409557,0.61117869]]]	[[[0.92022744,0.89409557,0. ]]]	[[[0.84750691,0. ,0.61117869]]]	[1.]
{'B_diff': 0.75, 'T_diff': 0.25, 'N0': 1462.2856034825745, 'h_N': 17.790395380749754, 'r0': 1.0313930341824318, 'a0': 0.0005861916244853852, 'h0': 1.6120947292212335, 'alpha0': 0.0002627113349928524, 'eta0': 2.88214539685697, 'delta': 0.045188677702961366, 'n': 1.6239990767979944, 'nu': 1.3537073861650013, 'a_scale': 4.456543703980687, 'id': 1112000}	1	[1]	[[[ 80.8608991,3619.464828 , 274.443037 , 264.357556 ]]]	[[[3508.1686 , 274.443037, 0. ]]]	[[[2.13446042,0.55520005,1.32776627,0.35887269]]]	[[[0.55970089,1.32776627,0. ]]]	[[[0.47931768,0. ,0.35887269]]]	[1.]
{'B_diff': 0.75, 'T_diff': 0.5, 'N0': 1521.1948180495083, 'h_N': 19.714887356778895, 'r0': 0.9348553905541495, 'a0': 0.0005341548145001789, 'h0': 0.9566554674513712, 'alpha0': 0.00033643807164850537, 'eta0': 2.3157932006089164, 'delta': 0.05573106019071285, 'n': 1.4637829074429227, 'nu': 1.7787206299508536, 'a_scale': 2.010095579856704, 'id': 1131400}	1	[1]	[[[ 1.40266331,6265.17327 , 38.4565288 , 105.289731 ]]]	[[[4999.04971 , 38.4565288, 0. ]]]	[[[0.00000033,0.00000033,0.00000033,0.00000033]]]	[[[0.00000033,0.00000033,0. ]]]	[[[0.00000033,0. ,0.00000033]]]	[1.]
{'B_diff': 1.0, 'T_diff': 0.75, 'N0': 1794.495995912631, 'h_N': 6.541286261341491, 'r0': 1.7563330689855836, 'a0': 0.0010070411034772096, 'h0': 0.8367085720696434, 'alpha0': 0.0008456212669938482, 'eta0': 3.4788783782146595, 'delta': 0.04455466427073794, 'n': 1.9265778201386166, 'nu': 1.4896033519088523, 'a_scale': 2.1345368940676672, 'id': 1106800}	1	[1]	[[[ 171.95338 ,4453.039181, 304.480432, 262.711773]]]	[[[4352.09235 , 304.480432, 0. ]]]	[[[1.83054443,0.63682074,1.69910971,0.32254989]]]	[[[0.63840174,1.69910971,0. ]]]	[[[0.59343257,0. ,0.32254989]]]	[1.]
{'B_diff': 0.75, 'T_diff': 1.0, 'N0': 1465.5250423493708, 'h_N': 17.283117623483072, 'r0': 1.5336008399755945, 'a0': 0.000814022703626061, 'h0': 1.0519187789623827, 'alpha0': 0.0008818280348107539, 'eta0': 3.5374551103783145, 'delta': 0.05339128588691815, 'n': 1.3338609104497074, 'nu': 1.6528888784822255, 'a_scale': 1.2240110884777722, 'id': 1106200}	1	[1]	[[[ 187.18301 ,3165.5441671, 432.085178 , 274.895907 ]]]	[[[3104.94111 , 432.085178, 0. ]]]	[[[1.46955413,0.82450045,1.19960896,0.68784203]]]	[[[0.82750281,1.19960896,0. ]]]	[[[0.69177516,0. ,0.68784203]]]	[1.]
{'B_diff': 0.75, 'T_diff': 0.25, 'N0': 1742.351473544436, 'h_N': 17.260979713744348, 'r0': 1.3331575495890355, 'a0': 0.001683957926093911, 'h0': 1.060017569193057, 'alpha0': 0.0006825306488264004, 'eta0': 1.467666185819832, 'delta': 0.0308197097041418, 'n': 1.519275240064133, 'nu': 1.795347429564247, 'a_scale': 3.880870547514647, 'id': 1131200}	1	[1]	[[[ 0.43491596,7623.75525 , 15.7405029 , 66.5680532 ]]]	[[[5894.77094 , 15.7405029, 0. ]]]	[[[0.,0.,0.,0.]]]	[[[0.,0.,0.]]]	[[[0.,0.,0.]]]	[1.]
{'B_diff': 1.0, 'T_diff': 0.75, 'N0': 2095.968770726764, 'h_N': 19.744329666625, 'r0': 1.2562687746230157, 'a0': 0.0007320994926237449, 'h0': 1.6241676844060455, 'alpha0': 0.0004670791618842002, 'eta0': 1.361680182604541, 'delta': 0.04356063106140843, 'n': 1.7540060139499678, 'nu': 1.4626931527307523, 'a_scale': 4.586853873556434, 'id': 1132400}	1	[1]	[[[ 0.76158572,8678.27911 , 43.6599023 , 99.1849787 ]]]	[[[6470.87757 , 43.6599023, 0. ]]]	[[[0.,0.,0.,0.]]]	[[[0.,0.,0.]]]	[[[0.,0.,0.]]]	[1.]
{'B_diff': 0.5, 'T_diff': 1.0, 'N0': 1971.1992966418559, 'h_N': 10.464409011379825, 'r0': 0.9542493479273341, 'a0': 0.0012793054146615589, 'h0': 0.6544937911210386, 'alpha0': 0.0002601513952180827, 'eta0': 1.977125209550183, 'delta': 0.031115026884512433, 'n': 1.0348966816535707, 'nu': 1.7090055786628537, 'a_scale': 1.9764624139374862, 'id': 1131000}	2	[1,1]	[[[ 0.4093236,7803.9215372, 27.9825361, 232.278686 ], [1971.19864 , 0. , 0. , 0. ]]]	[[[7803.89975 , 27.9825361, 0. ], [ 0. , 0. , 0. ]]]	[[[0. ,0. ,0. ,0. ], [0.00000033,0. ,0. ,0. ]]]	[[[0.,0.,0.], [0.,0.,0.]]]	[[[0.00000051,0. ,0. ], [0. ,0. ,0. ]]]	[0.81,0.19]
{'B_diff': 1.0, 'T_diff': 0.5, 'N0': 1880.5134279444612, 'h_N': 18.236663564885472, 'r0': 0.5670506932264583, 'a0': 0.000723270401175397, 'h0': 1.3969147117955762, 'alpha0': 0.0006197467967605798, 'eta0': 2.3217809058423224, 'delta': 0.03930336058540745, 'n': 1.6681467328886537, 'nu': 1.8354644335776875, 'a_scale': 1.627715337490352, 'id': 1132200}	1	[1]	[[[ 1.42096039,7864.74598 , 18.53531 , 52.4821928 ]]]	[[[6063.35034, 18.53531, 0. ]]]	[[[0.00000033,0.00000033,0.00000033,0.00000033]]]	[[[0.00000033,0.00000033,0. ]]]	[[[0.00000033,0. ,0.00000033]]]	[1.]
{'B_diff': 0.25, 'T_diff': 0.25, 'N0': 2124.8362162896265, 'h_N': 19.013426163955884, 'r0': 1.3733947840364318, 'a0': 0.001687920781811927, 'h0': 2.0582720770227936, 'alpha0': 0.0003611242512005253, 'eta0': 3.8769800632544005, 'delta': 0.0431454036816994, 'n': 1.8934415349960694, 'nu': 1.3523684606103092, 'a_scale': 1.2113063238919213, 'id': 1116800}	1	[1]	[[[ 309.01245 ,6868.75986 , 603.407692, 138.536437]]]	[[[5554.21291 , 603.407692, 0. ]]]	[[[1.7456273 ,0.67669146,1.46838907,0.58083497]]]	[[[0.68855935,1.46838907,0. ]]]	[[[0.64467001,0. ,0.58083497]]]	[1.]
{'B_diff': 1.0, 'T_diff': 1.0, 'N0': 2112.193205142181, 'h_N': 19.717170430166448, 'r0': 0.8328736431188387, 'a0': 0.0015447189884633947, 'h0': 1.69218626206929, 'alpha0': 0.00039368613697707326, 'eta0': 1.4409472301430044, 'delta': 0.03431979313207145, 'n': 1.8138347929885805, 'nu': 1.8469277811438638, 'a_scale': 1.9156138222930974, 'id': 1132600}	1	[1]	[[[ 0.87729094,9151.16114 , 17.9529361 , 55.5082907 ]]]	[[[6683.60812 , 17.9529361, 0. ]]]	[[[0.,0.,0.,0.]]]	[[[0.,0.,0.]]]	[[[0.,0.,0.]]]	[1.]
{'B_diff': 0.75, 'T_diff': 1.0, 'N0': 798.0988620318569, 'h_N': 9.031890201698129, 'r0': 1.842210788047178, 'a0': 0.001365869942938103, 'h0': 1.276017926875677, 'alpha0': 0.00023818365520198034, 'eta0': 3.6329750312729283, 'delta': 0.04176073810594495, 'n': 1.5438743292683543, 'nu': 1.8985041395303481, 'a_scale': 1.05927145081128, 'id': 1131800}	1	[1]	[[[ 0.24824869,3162.373128 , 30.4520413 , 98.5615631 ]]]	[[[2413.95292 , 30.4520413, 0. ]]]	[[[0. ,0. ,0.00000001,0. ]]]	[[[0. ,0.00000001,0. ]]]	[[[0.,0.,0.]]]	[1.]
{'B_diff': 1.0, 'T_diff': 0.75, 'N0': 2133.017257909876, 'h_N': 15.669269471028958, 'r0': 1.3690081929696087, 'a0': 0.0014226689030260077, 'h0': 2.008073333615372, 'alpha0': 0.000460784026664671, 'eta0': 1.6684088796445202, 'delta': 0.04689284129417627, 'n': 1.2458708724013337, 'nu': 1.2316255706212234, 'a_scale': 3.452339843453029, 'id': 1116400}	1	[1]	[[[ 44.0304024 ,6228.85525059, 247.885543 , 276.568829 ]]]	[[[6224.25489 , 247.885543, 0. ]]]	[[[3.30402738,0.39607726,1.88119263,0.69180863]]]	[[[0.39618168,1.88119263,0. ]]]	[[[0.29767591,0. ,0.69180863]]]	[1.]
{'B_diff': 0.75, 'T_diff': 0.25, 'N0': 1010.0444092461446, 'h_N': 13.691939372661018, 'r0': 1.3605005942772141, 'a0': 0.0017135573137765146, 'h0': 1.7925250929939132, 'alpha0': 0.0002581567507797285, 'eta0': 4.977711422876164, 'delta': 0.05804323897699549, 'n': 1.3888828501346797, 'nu': 1.2417072580656985, 'a_scale': 2.0939262751667833, 'id': 1134400}	1	[1]	[[[813.537758 , 38.36917836,354.479664 , 0. ]]]	[[[ 32.1239674,354.479664 , 0. ]]]	[[[0.00000033,0.00000033,0.00000033,0. ]]]	[[[0.00000033,0.00000033,0. ]]]	[[[0.00000033,0. ,0. ]]]	[1.]
{'B_diff': 0.25, 'T_diff': 1.0, 'N0': 1475.2078221223856, 'h_N': 10.964739909626768, 'r0': 1.8848153958472258, 'a0': 0.0007358641948239283, 'h0': 1.0780586950388211, 'alpha0': 0.0008097557667408689, 'eta0': 5.098655733716566, 'delta': 0.04343313868963749, 'n': 1.5173691033664016, 'nu': 1.8003514670837653, 'a_scale': 2.137379131668894, 'id': 1117400}	1	[1]	[[[ 369.285725,3050.593022, 426.493456, 284.969752]]]	[[[2420.84341 , 426.493456, 0. ]]]	[[[1.124664 ,1.08458165,1.10491596,0.78511062]]]	[[[1.10122671,1.10491596,0. ]]]	[[[1.0259582 ,0. ,0.78511062]]]	[1.]
{'B_diff': 1.0, 'T_diff': 0.25, 'N0': 1473.5724167323656, 'h_N': 12.165437564052555, 'r0': 0.6076467110051437, 'a0': 0.0010029010682541966, 'h0': 1.1543740916777865, 'alpha0': 0.0008258650228989341, 'eta0': 4.330773598417492, 'delta': 0.043625242669813026, 'n': 1.970155637017455, 'nu': 1.2141945969670433, 'a_scale': 1.4703511638828703, 'id': 1109600}	2	[1,1]	[[[ 372.385505 ,2147.5240931 , 393.947021 , 233.113554 ], [1423.24314 , 16.68584204, 88.0338349 , 0. ]]]	[[[2116.70337 , 393.947021 , 0. ], [ 11.6399772, 88.0338349, 0. ]]]	[[[1.01735508,1.16274223,1.19493357,0.1881583 ], [0.00000033,0.00000033,0.00000033,0. ]]]	[[[1.1661131 ,1.19493357,0. ], [0.00000033,0.00000033,0. ]]]	[[[1.00273279,0. ,0.1881583 ], [0.00000033,0. ,0. ]]]	[0.875,0.125]
{'B_diff': 0.5, 'T_diff': 1.0, 'N0': 1017.9528607121715, 'h_N': 5.654601651498194, 'r0': 0.5570538344044165, 'a0': 0.0014375308806306721, 'h0': 2.164107031518765, 'alpha0': 0.0007716341185717051, 'eta0': 3.778198400634081, 'delta': 0.05550370999672304, 'n': 1.3627322978816725, 'nu': 1.3429392012176515, 'a_scale': 2.2843743857486665, 'id': 1118200}	1	[1]	[[[ 231.334448 ,2539.2924523, 300.226612 , 71.0348196]]]	[[[2486.54104 , 300.226612, 0. ]]]	[[[1.39779745,0.81690537,1.25458654,0.34284446]]]	[[[0.81966728,1.25458654,0. ]]]	[[[0.74571268,0. ,0.34284446]]]	[1.]
{'B_diff': 0.5, 'T_diff': 0.25, 'N0': 1156.2952300399502, 'h_N': 5.958625402903594, 'r0': 0.733790964880137, 'a0': 0.0011946200701084498, 'h0': 2.0501639548324926, 'alpha0': 0.0003236262903289505, 'eta0': 3.2898437788372554, 'delta': 0.04678274271655401, 'n': 1.7605932131862305, 'nu': 1.8649168179140485, 'a_scale': 2.9687867693721266, 'id': 1120800}	2	[1,1]	[[[ 40.7624988 ,3975.403398 , 152.386648 , 124.42232 ], [ 0.47173064,5312.38229 , 69.8950381 , 71.4293658 ]]]	[[[3814.959 , 152.386648 , 0. ], [3466.9412 , 69.8950381, 0. ]]]	[[[2.99261136,0.41995166,1.66032302,0.84359121], [0.12058553,0.0969634 ,1.10805684,0.70467414]]]	[[[0.42838095,1.66032302,0. ], [0.11066873,1.10805684,0. ]]]	[[[0.36696693,0. ,0.84359121], [0.07130104,0. ,0.70467414]]]	[0.86,0.14]
{'B_diff': 0.25, 'T_diff': 1.0, 'N0': 1256.9258460496549, 'h_N': 7.918631671923088, 'r0': 0.9586189613695966, 'a0': 0.0019302721535525847, 'h0': 1.8628537473560371, 'alpha0': 0.000855914261742952, 'eta0': 3.0353134652961313, 'delta': 0.0316052815240532, 'n': 1.0301773172927993, 'nu': 1.8114160334506861, 'a_scale': 4.24621263161989, 'id': 1133400}	10	[1,1,1,1,1,1,1,1,1,1]	[[[1256.92543 , 0. , 0. , 0. ], [ 0.27965358,6169.33646 , 13.0676115 , 32.7893526 ], [ 0.27965261,6170.02701112, 13.0676162 , 32.7852474 ], [ 0.27965248,6170.10944107, 13.0676165 , 32.7847418 ], [ 0.27965255,6170.06632369, 13.0676164 , 32.7850065 ], [ 0.27965273,6169.95207438, 13.067616 , 32.7857058 ], [ 0.27965277,6169.92994026, 13.0676159 , 32.7858409 ], [ 0.2796527 ,6169.97560572, 13.0676161 , 32.785562 ], [ 0.27965282,6169.89812999, 13.0676159 , 32.7860348 ], [ 0.2796528 ,6169.91397114, 13.0676159 , 32.7859382 ]]]	[[[ 0. , 0. , 0. ], [6169.33646 , 13.0676115, 0. ], [6166.85386 , 13.0676162, 0. ], [6166.55707 , 13.0676165, 0. ], [6166.71231 , 13.0676164, 0. ], [6167.12377 , 13.067616 , 0. ], [6167.20352 , 13.0676159, 0. ], [6167.03901 , 13.0676161, 0. ], [6167.31812 , 13.0676159, 0. ], [6167.26102 , 13.0676159, 0. ]]]	[[[0.00000033,0. ,0. ,0. ], [0.00000033,0.00000033,0.00000033,0.00000033], [0.00000052,0.00001455,0.00000002,0.00001674], [0.00000083,0.00002342,0.00000004,0.000027 ], [0.00000066,0.00001874,0.00000003,0.00002158], [0.00000024,0.0000068 ,0.00000001,0.00000781], [0.00000016,0.00000458,0.00000001,0.00000525], [0.00000032,0.0000092 ,0.00000001,0.00001057], [0.00000005,0.00000144,0. ,0.00000165], [0.00000011,0.00000299,0. ,0.00000343]]]	[[[0. ,0. ,0. ], [0.00000033,0.00000033,0. ], [0.00005244,0.00000002,0. ], [0.00008438,0.00000004,0. ], [0.00006753,0.00000003,0. ], [0.00002451,0.00000001,0. ], [0.0000165 ,0.00000001,0. ], [0.00003315,0.00000001,0. ], [0.00000519,0. ,0. ], [0.00001079,0. ,0. ]]]	[[[0. ,0. ,0. ], [0. ,0. ,0.00000033], [0.13020824,0. ,0.00001674], [0.18714729,0. ,0.000027 ], [0.15862582,0. ,0.00002158], [0.06828503,0. ,0.00000781], [0.04767083,0. ,0.00000525], [0.0889561 ,0. ,0.00001057], [0.01583704,0. ,0.00000165], [0.03204074,0. ,0.00000343]]]	[0.22 ,0.035,0.305,0.115,0.045,0.08 ,0.06 ,0.07 ,0.055,0.015]
{'B_diff': 0.5, 'T_diff': 0.5, 'N0': 1257.467475765206, 'h_N': 18.593555070509836, 'r0': 1.7150778961823163, 'a0': 0.0020201409612968574, 'h0': 1.931574684399737, 'alpha0': 0.0008333750044277912, 'eta0': 1.7443611846191585, 'delta': 0.05024817597205297, 'n': 1.8711334206853087, 'nu': 1.3776598690093569, 'a_scale': 2.4276966170987455, 'id': 1133800}	1	[1]	[[[ 0.60638725,6160.93631 , 46.6358573 , 51.4917702 ]]]	[[[3852.72279 , 46.6358573, 0. ]]]	[[[0.,0.,0.,0.]]]	[[[0.,0.,0.]]]	[[[0.,0.,0.]]]	[1.]
{'B_diff': 1.0, 'T_diff': 0.25, 'N0': 2092.5652419451617, 'h_N': 19.912856971121617, 'r0': 1.9836420143049902, 'a0': 0.0010775302632784704, 'h0': 1.925090518547177, 'alpha0': 0.0006817661558307548, 'eta0': 3.7906491133105806, 'delta': 0.03301867769861039, 'n': 1.1078107867442908, 'nu': 1.7383931471726655, 'a_scale': 3.2326836707307325, 'id': 1135200}	1	[1]	[[[ 0.3518427 ,7643.55136589, 21.6790055 , 52.4266754 ]]]	[[[7639.41729 , 21.6790055, 0. ]]]	[[[0. ,0.00000001,0. ,0.00000001]]]	[[[0.,0.,0.]]]	[[[0.00002069,0. ,0.00000001]]]	[1.]
{'B_diff': 0.25, 'T_diff': 0.75, 'N0': 1507.0093032025966, 'h_N': 13.353609419349818, 'r0': 1.6206340744043861, 'a0': 0.00179451576702184, 'h0': 0.9219685038580872, 'alpha0': 0.0002572589824255744, 'eta0': 3.623717062203688, 'delta': 0.03091112055198613, 'n': 1.0474247761264825, 'nu': 1.4907360173424298, 'a_scale': 2.757034645244443, 'id': 1126800}	3	[1,1,1]	[[[ 7.04552794,4661.8835411 , 141.280726 , 434.474994 ], [1507.0088 , 0. , 0. , 0. ], [ 7.03468879,4657.09003 , 140.962359 , 434.880033 ]]]	[[[4645.98858 , 141.280726, 0. ], [ 0. , 0. , 0. ], [4657.09003 , 140.962359, 0. ]]]	[[[3.9329915 ,0.42007948,1.75778875,0.41887343], [0.00000033,0. ,0. ,0. ], [3.93409537,0.42020957,1.75963307,0.41815422]]]	[[[0.42024091,1.75778875,0. ], [0. ,0. ,0. ], [0.42020957,1.75963307,0. ]]]	[[[0.3742174 ,0. ,0.41887343], [0. ,0. ,0. ], [0. ,0. ,0.41815422]]]	[0.62 ,0.315,0.065]
{'B_diff': 0.25, 'T_diff': 0.75, 'N0': 2062.9050942856884, 'h_N': 15.349769399645085, 'r0': 0.5572516657551443, 'a0': 0.0015030584539948318, 'h0': 1.9135925397177933, 'alpha0': 0.0004989070787280245, 'eta0': 2.0960528439023944, 'delta': 0.042892170198556775, 'n': 1.3303907937401431, 'nu': 1.8253195610953266, 'a_scale': 3.9844930613191876, 'id': 1136400}	1	[1]	[[[ 1.31237955,10992.02704 , 21.0583197 , 30.6051704 ]]]	[[[7376.33162 , 21.0583197, 0. ]]]	[[[0.,0.,0.,0.]]]	[[[0.,0.,0.]]]	[[[0.,0.,0.]]]	[1.]
{'B_diff': 0.75, 'T_diff': 0.75, 'N0': 2070.8805863179487, 'h_N': 7.914079147896256, 'r0': 1.269500324504834, 'a0': 0.0017488294797661551, 'h0': 1.3144905047821318, 'alpha0': 0.0006597408921588532, 'eta0': 4.3293516245463515, 'delta': 0.047635180926510055, 'n': 1.922972088094864, 'nu': 1.0215711394799816, 'a_scale': 2.0045067346140737, 'id': 1134800}	2	[1,1]	[[[1992.98959 , 14.4714006, 141.345679 , 0. ], [ 666.060843 ,2372.746782 , 776.491655 , 372.776045 ]]]	[[[ 9.63767202, 141.345679 , 0. ], [2254.35975 , 776.491655 , 0. ]]]	[[[0.00000033,0.00000033,0.00000033,0. ], [0.89222 ,1.4408745 ,0.96210877,0.10401761]]]	[[[0.00000033,0.00000033,0. ], [1.45329879,0.96210877,0. ]]]	[[[0.00000033,0. ,0. ], [1.29247714,0. ,0.10401761]]]	[0.9,0.1]
{'B_diff': 1.0, 'T_diff': 0.75, 'N0': 711.9573375780942, 'h_N': 11.495001255482784, 'r0': 1.8941548925242873, 'a0': 0.0019916303519589406, 'h0': 0.934559467365272, 'alpha0': 0.0005608905579933858, 'eta0': 2.694717540854189, 'delta': 0.04897555409266307, 'n': 1.373891703538646, 'nu': 1.0191241187717732, 'a_scale': 3.1720126310036485, 'id': 1135600}	1	[1]	[[[ 22.9824958,107.9591428,287.774251 ,436.072409 ]]]	[[[ 96.8847898,287.774251 , 0. ]]]	[[[0.,0.,0.,0.]]]	[[[0.,0.,0.]]]	[[[0.,0.,0.]]]	[1.]
{'B_diff': 0.75, 'T_diff': 0.75, 'N0': 1334.5629668813187, 'h_N': 16.273294520039645, 'r0': 1.456451308985486, 'a0': 0.0020733369023360326, 'h0': 1.5319390164367483, 'alpha0': 0.0007734521230183895, 'eta0': 2.2521488603387096, 'delta': 0.0498593665844264, 'n': 1.4504109685880913, 'nu': 1.316194178871616, 'a_scale': 2.527671295587522, 'id': 1118800}	1	[1]	[[[ 67.529569 ,3981.6918611, 208.731406 , 173.638772 ]]]	[[[3939.18692 , 208.731406, 0. ]]]	[[[2.4534315 ,0.48649662,1.75706191,0.54001352]]]	[[[0.48756414,1.75706191,0. ]]]	[[[0.42758522,0. ,0.54001352]]]	[1.]
{'B_diff': 0.25, 'T_diff': 0.5, 'N0': 1436.5247527898237, 'h_N': 16.010331661919942, 'r0': 0.7211884291782038, 'a0': 0.0013307110312882173, 'h0': 1.2064593787966964, 'alpha0': 0.0003756934975044959, 'eta0': 4.3043734045810425, 'delta': 0.0395590421067611, 'n': 1.7434967183669436, 'nu': 1.634174802195516, 'a_scale': 4.448834396154634, 'id': 1120200}	1	[1]	[[[ 222.718328,4275.140222, 340.909766, 169.145017]]]	[[[3645.34853 , 340.909766, 0. ]]]	[[[1.56419767,0.72534919,1.60087485,0.4016025 ]]]	[[[0.73230914,1.60087485,0. ]]]	[[[0.69887525,0. ,0.4016025 ]]]	[1.]
{'B_diff': 0.75, 'T_diff': 0.25, 'N0': 942.3528002311239, 'h_N': 5.625604452951817, 'r0': 1.7613005340777244, 'a0': 0.0018298115728642092, 'h0': 0.8948977929938478, 'alpha0': 0.0006850127918907958, 'eta0': 4.423082135440062, 'delta': 0.05867924119721766, 'n': 1.8895270282433674, 'nu': 1.804142738819454, 'a_scale': 2.5169438821341843, 'id': 1102400}	1	[1]	[[[ 222.722372 ,1485.4609433, 327.091091 , 139.347798 ]]]	[[[1394.41426 , 327.091091, 0. ]]]	[[[1.10902442,1.10417593,1.04566566,0.35873607]]]	[[[1.11585722,1.04566566,0. ]]]	[[[1.01862421,0. ,0.35873607]]]	[1.]
{'B_diff': 0.5, 'T_diff': 0.25, 'N0': 2039.3113352998032, 'h_N': 11.667982261124223, 'r0': 0.766681576033779, 'a0': 0.0011794604505706054, 'h0': 1.6842811151471282, 'alpha0': 0.0003379470396782929, 'eta0': 3.3776459296087973, 'delta': 0.05759141139203776, 'n': 1.3390812471366393, 'nu': 1.377522459070842, 'a_scale': 4.280146799072846, 'id': 1117600}	1	[1]	[[[ 441.606618 ,4918.6858515, 601.3135 , 145.411305 ]]]	[[[4858.05905, 601.3135 , 0. ]]]	[[[1.36994398,0.84659355,1.27254187,0.37550132]]]	[[[0.84805901,1.27254187,0. ]]]	[[[0.7697159 ,0. ,0.37550132]]]	[1.]
{'B_diff': 0.5, 'T_diff': 0.5, 'N0': 609.2825958192918, 'h_N': 6.73093890004963, 'r0': 0.7609215739005586, 'a0': 0.0006838239349070849, 'h0': 1.0187466117001058, 'alpha0': 0.0003935678253291392, 'eta0': 5.182837908447032, 'delta': 0.03888677977867418, 'n': 1.8292279336575425, 'nu': 1.5989722294263489, 'a_scale': 3.4264909512973207, 'id': 1117800}	1	[1]	[[[ 59.7829546,1167.432602 , 135.586436 , 182.737855 ]]]	[[[1006.19452 , 135.586436, 0. ]]]	[[[1.51579405,0.73733089,1.1656558 ,0.12667765]]]	[[[0.75129306,1.1656558 ,0. ]]]	[[[0.68606989,0. ,0.12667765]]]	[1.]
{'B_diff': 0.75, 'T_diff': 0.5, 'N0': 1805.0293080739277, 'h_N': 13.401235054331686, 'r0': 1.1562635727888133, 'a0': 0.0016242163370828598, 'h0': 0.7468633617925202, 'alpha0': 0.0005565794214175497, 'eta0': 3.811090741585532, 'delta': 0.05624357443955265, 'n': 1.3026355603284827, 'nu': 1.6092093704654071, 'a_scale': 2.7777248016095912, 'id': 1112200}	1	[1]	[[[ 313.880935 ,4080.8107411, 436.51759 , 217.456845 ]]]	[[[4064.61399, 436.51759, 0. ]]]	[[[1.41312969,0.81575923,1.39337488,0.21965678]]]	[[[0.81607414,1.39337488,0. ]]]	[[[0.75586997,0. ,0.21965678]]]	[1.]
{'B_diff': 0.5, 'T_diff': 0.5, 'N0': 561.4757485055532, 'h_N': 10.91137929313862, 'r0': 1.6531489189294322, 'a0': 0.001518246771960277, 'h0': 1.07533834208702, 'alpha0': 0.00026990400583325305, 'eta0': 4.627966491837345, 'delta': 0.04757643138817748, 'n': 1.2086608337757763, 'nu': 1.8701201585902967, 'a_scale': 4.411004775129392, 'id': 1121000}	1	[1]	[[[ 13.3950223,973.9230905,233.305032 ,167.613974 ]]]	[[[921.352274,233.305032, 0. ]]]	[[[1.5726007 ,0.89819011,0.94337121,0.41593396]]]	[[[0.90683571,0.94337121,0. ]]]	[[[0.75197769,0. ,0.41593396]]]	[1.]
{'B_diff': 0.25, 'T_diff': 0.5, 'N0': 1295.907758312072, 'h_N': 11.646536084880687, 'r0': 1.7517928140641934, 'a0': 0.0018263591573189225, 'h0': 2.122334820043882, 'alpha0': 0.00024367598241310947, 'eta0': 3.7393988731444594, 'delta': 0.038241354212403406, 'n': 1.8269139191684318, 'nu': 1.50643408397445, 'a_scale': 1.2886585370361516, 'id': 1123400}	1	[1]	[[[ 78.929682,4602.350776, 289.692555, 153.178176]]]	[[[3640.63636 , 289.692555, 0. ]]]	[[[2.40998402,0.51249221,1.5796571 ,0.58887676]]]	[[[0.52532484,1.5796571 ,0. ]]]	[[[0.48181114,0. ,0.58887676]]]	[1.]
{'B_diff': 0.25, 'T_diff': 0.25, 'N0': 627.2647575500474, 'h_N': 9.516011414977019, 'r0': 0.853638106374645, 'a0': 0.0020021177204917096, 'h0': 1.4552860222315886, 'alpha0': 0.0007397306830950973, 'eta0': 2.182814840615234, 'delta': 0.032683796964585066, 'n': 1.694794668122407, 'nu': 1.7144875344560828, 'a_scale': 3.7348533037337868, 'id': 1139200}	1	[1]	[[[ 0.42916401,3095.21542 , 18.7207244 , 42.5264249 ]]]	[[[1807.47679 , 18.7207244, 0. ]]]	[[[0.00000033,0.00000033,0.00000033,0.00000033]]]	[[[0.00000033,0.00000033,0. ]]]	[[[0.00000033,0. ,0.00000033]]]	[1.]
{'B_diff': 0.75, 'T_diff': 1.0, 'N0': 1438.5108574401943, 'h_N': 5.55527809234693, 'r0': 1.3101651745891996, 'a0': 0.0006224592387887854, 'h0': 1.792314419734851, 'alpha0': 0.0008578794888246977, 'eta0': 2.1020645119045285, 'delta': 0.05615459635953396, 'n': 1.8883631508682501, 'nu': 1.5705872586280698, 'a_scale': 3.190947279658775, 'id': 1138200}	1	[1]	[[[ 0.26011639,6774.43879 , 29.7227612 , 41.3608133 ]]]	[[[4551.97519 , 29.7227612, 0. ]]]	[[[0.,0.,0.,0.]]]	[[[0.,0.,0.]]]	[[[0.,0.,0.]]]	[1.]
{'B_diff': 1.0, 'T_diff': 0.25, 'N0': 1011.4111289496427, 'h_N': 14.799609408523066, 'r0': 1.9638772209890325, 'a0': 0.0020418579635149005, 'h0': 1.9290664404181557, 'alpha0': 0.0005336828465783674, 'eta0': 1.9803834634559618, 'delta': 0.03744906808441293, 'n': 1.078830742379575, 'nu': 1.9463369451189276, 'a_scale': 4.643588255194208, 'id': 1138400}	1	[1]	[[[ 0.3055723 ,3630.89810636, 16.8433444 , 34.3600434 ]]]	[[[3630.77439 , 16.8433444, 0. ]]]	[[[0.,0.,0.,0.]]]	[[[0.,0.,0.]]]	[[[0.00001397,0. ,0. ]]]	[1.]
{'B_diff': 1.0, 'T_diff': 1.0, 'N0': 2161.9200597919025, 'h_N': 19.180170208472635, 'r0': 1.064058792998563, 'a0': 0.0009049418515281315, 'h0': 1.53755387815914, 'alpha0': 0.0005878983817288423, 'eta0': 3.0315490835773877, 'delta': 0.05780761943521326, 'n': 1.0088865578381099, 'nu': 1.2843104711854831, 'a_scale': 4.357831868108155, 'id': 1126200}	2	[1,1]	[[[ 188.709644,5017.25572 , 639.92449 , 295.750509], [2161.91934 , 0. , 0. , 0. ]]]	[[[5017.25572, 639.92449, 0. ], [ 0. , 0. , 0. ]]]	[[[1.99775285,0.6312055 ,1.27614807,0.71206567], [0.00000033,0. ,0. ,0. ]]]	[[[0.6312055 ,1.27614807,0. ], [0. ,0. ,0. ]]]	[[[0. ,0. ,0.71206567], [0. ,0. ,0. ]]]	[0.77,0.23]
{'B_diff': 0.25, 'T_diff': 0.25, 'N0': 683.4814726346539, 'h_N': 18.753641849961355, 'r0': 1.1826106805286876, 'a0': 0.0006153710383365401, 'h0': 1.057991311042335, 'alpha0': 0.00038956267740238953, 'eta0': 4.34813954609889, 'delta': 0.032851706371149494, 'n': 1.6274495226375638, 'nu': 1.643696961873283, 'a_scale': 1.486152895005089, 'id': 1126400}	1	[1]	[[[ 16.8822204,1956.669665 , 101.079164 , 173.932195 ]]]	[[[1456.07008 , 101.079164, 0. ]]]	[[[2.50697163,0.47781374,1.53888273,0.34326274]]]	[[[0.48883631,1.53888273,0. ]]]	[[[0.45480246,0. ,0.34326274]]]	[1.]
{'B_diff': 0.25, 'T_diff': 0.75, 'N0': 1737.1232084601447, 'h_N': 15.093854160996086, 'r0': 1.505120984237265, 'a0': 0.0006675609411560782, 'h0': 0.7046528674167916, 'alpha0': 0.0006374455561871564, 'eta0': 1.7060895703742511, 'delta': 0.033710320318226496, 'n': 1.7461419251851313, 'nu': 1.5049641053549319, 'a_scale': 1.8284349799644457, 'id': 1139600}	1	[1]	[[[ 0.39262678,8549.76078 , 26.815562 , 161.081645 ]]]	[[[4944.1464 , 26.815562, 0. ]]]	[[[0.,0.,0.,0.]]]	[[[0.,0.,0.]]]	[[[0.,0.,0.]]]	[1.]
{'B_diff': 0.25, 'T_diff': 0.25, 'N0': 1704.5650527947935, 'h_N': 10.721962725247714, 'r0': 1.9435843593278435, 'a0': 0.0006332274732542057, 'h0': 1.5497044174607413, 'alpha0': 0.0004598878879951121, 'eta0': 1.5824829534179383, 'delta': 0.03243829806642723, 'n': 1.8628282650734835, 'nu': 1.161581456197351, 'a_scale': 2.5619361954006767, 'id': 1123200}	1	[1]	[[[ 8.01156551,5931.69826 , 174.165275 , 341.481936 ]]]	[[[4686.93284 , 174.165275, 0. ]]]	[[[4.364294 ,0.41056575,1.84641241,0.68331204]]]	[[[0.42941269,1.84641241,0. ]]]	[[[0.3563634 ,0. ,0.68331204]]]	[1.]
{'B_diff': 0.75, 'T_diff': 0.5, 'N0': 1527.8528767806354, 'h_N': 11.737243495231098, 'r0': 0.5189391479696308, 'a0': 0.0010154727721408986, 'h0': 2.0415643956665397, 'alpha0': 0.0006165387400468068, 'eta0': 2.5471995658343403, 'delta': 0.040934944155246004, 'n': 1.700600319881219, 'nu': 1.2719792148950244, 'a_scale': 3.710480328690219, 'id': 1125000}	1	[1]	[[[ 145.400483,4323.461455, 242.406827, 169.256312]]]	[[[4287.16878 , 242.406827, 0. ]]]	[[[1.93759774,0.58834819,1.7592165 ,0.62228625]]]	[[[0.58952067,1.7592165 ,0. ]]]	[[[0.51722599,0. ,0.62228625]]]	[1.]
{'B_diff': 0.25, 'T_diff': 1.0, 'N0': 643.2077153583508, 'h_N': 16.36013667249695, 'r0': 1.970192733847651, 'a0': 0.0018863243228463393, 'h0': 1.5740796641103472, 'alpha0': 0.0006999488516541385, 'eta0': 1.7417180056814128, 'delta': 0.032907511227404006, 'n': 1.43716114990867, 'nu': 1.6238342272883393, 'a_scale': 2.8398447964533142, 'id': 1139800}	1	[1]	[[[ 0.30967073,3182.1587 , 18.5736076 , 51.3452181 ]]]	[[[2009.67899 , 18.5736076, 0. ]]]	[[[0.,0.,0.,0.]]]	[[[0.,0.,0.]]]	[[[0.,0.,0.]]]	[1.]
{'B_diff': 0.5, 'T_diff': 0.25, 'N0': 1340.7866758994965, 'h_N': 6.992442670488487, 'r0': 1.227978785710093, 'a0': 0.0006066377654529175, 'h0': 2.2247040300582213, 'alpha0': 0.0003027051616343502, 'eta0': 1.4446729200335424, 'delta': 0.04565340103654866, 'n': 1.8795083778943713, 'nu': 1.0738965698326304, 'a_scale': 2.369345761164335, 'id': 1127200}	3	[1,1,1]	[[[1194.43413 , 28.9331759, 265.657948 , 0. ], [ 60.9867245,3081.081369 , 380.228901 , 307.677024 ], [ 39.438942 ,3204.00092 , 382.249625 , 318.208921 ]]]	[[[ 18.0601846, 265.657948 , 0. ], [2632.18873 , 380.228901 , 0. ], [2483.73864 , 382.249625 , 0. ]]]	[[[0.00000033,0.00000033,0.00000033,0. ], [2.318336 ,0.57944534,0.86006046,0.34544054], [3.23159501,0.56171165,0.88304729,0.43948199]]]	[[[0.00000033,0.00000033,0. ], [0.60972514,0.86006046,0. ], [0.59383408,0.88304729,0. ]]]	[[[0.00000033,0. ,0. ], [0.49950694,0. ,0.34544054], [0.57895138,0. ,0.43948199]]]	[0.265,0.54 ,0.195]
{'B_diff': 1.0, 'T_diff': 1.0, 'N0': 1470.9196147569462, 'h_N': 6.087992383743902, 'r0': 1.7208125488163246, 'a0': 0.0013899985944950239, 'h0': 2.2850651299745777, 'alpha0': 0.0006744385933246906, 'eta0': 5.133475257103457, 'delta': 0.052640795594223536, 'n': 1.586894296156439, 'nu': 1.5038540128609457, 'a_scale': 3.4980015455278624, 'id': 1116600}	1	[1]	[[[ 473.719644 ,1987.9566043, 625.556623 , 140.213918 ]]]	[[[1942.7409 , 625.556623, 0. ]]]	[[[1.0182864 ,1.20980828,0.89111429,0.69331809]]]	[[[1.21589219,0.89111429,0. ]]]	[[[1.04988 ,0. ,0.69331809]]]	[1.]
{'B_diff': 0.5, 'T_diff': 0.5, 'N0': 1884.3714486083861, 'h_N': 13.897717931498088, 'r0': 1.5145503382474388, 'a0': 0.0015127148202194669, 'h0': 1.7224115841704426, 'alpha0': 0.0008087838853359941, 'eta0': 1.4420467247525404, 'delta': 0.030389241404221265, 'n': 1.3021177879079844, 'nu': 1.141742319910363, 'a_scale': 3.9552823787420106, 'id': 1130600}	1	[1]	[[[ 6.29544876,6607.942008 , 126.628574 , 297.311906 ]]]	[[[6396.19892 , 126.628574, 0. ]]]	[[[4.92449024,0.35359297,2.35445109,0.81841323]]]	[[[0.35682415,2.35445109,0. ]]]	[[[0.26733063,0. ,0.81841323]]]	[1.]
{'B_diff': 0.75, 'T_diff': 0.25, 'N0': 858.9364037697138, 'h_N': 16.025931971898725, 'r0': 0.590288233938415, 'a0': 0.0009936885880478187, 'h0': 1.5674509005799862, 'alpha0': 0.00033747125755828546, 'eta0': 3.296043909425392, 'delta': 0.053788586949227765, 'n': 1.6146683751640367, 'nu': 1.7732045940515437, 'a_scale': 3.9203775359243482, 'id': 1124800}	1	[1]	[[[ 114.430508 ,2161.3111217, 177.66628 , 94.1380239]]]	[[[2124.02255, 177.66628, 0. ]]]	[[[1.63234745,0.68022594,1.41445 ,0.40764402]]]	[[[0.68294693,1.41445 ,0. ]]]	[[[0.58894565,0. ,0.40764402]]]	[1.]
{'B_diff': 0.5, 'T_diff': 0.75, 'N0': 1837.6520828920966, 'h_N': 18.914946984628806, 'r0': 1.202790998004955, 'a0': 0.0011042824979449976, 'h0': 2.075337404952891, 'alpha0': 0.0005870493017397773, 'eta0': 5.233368218778672, 'delta': 0.033664856636648144, 'n': 1.3909516984487929, 'nu': 1.5062141441615906, 'a_scale': 4.570003853026569, 'id': 1127600}	1	[1]	[[[ 234.762658,5152.133316, 486.283589, 198.187481]]]	[[[4980.74909 , 486.283589, 0. ]]]	[[[1.74937747,0.69380244,1.42665872,0.71787162]]]	[[[0.69734949,1.42665872,0. ]]]	[[[0.65843245,0. ,0.71787162]]]	[1.]
{'B_diff': 0.75, 'T_diff': 1.0, 'N0': 1435.833578053377, 'h_N': 8.16224451620214, 'r0': 1.7472196317383637, 'a0': 0.0011087601570948773, 'h0': 0.8370380844177586, 'alpha0': 0.00039504452937545677, 'eta0': 4.720139234969118, 'delta': 0.04016745525892004, 'n': 1.6093192829983163, 'nu': 1.621547828828267, 'a_scale': 3.4087382969627806, 'id': 1115800}	1	[1]	[[[ 152.970312,3037.447999, 328.658882, 367.19196 ]]]	[[[2898.74012 , 328.658882, 0. ]]]	[[[1.57061934,0.77405849,1.36340079,0.33295712]]]	[[[0.77841912,1.36340079,0. ]]]	[[[0.70942802,0. ,0.33295712]]]	[1.]
{'B_diff': 0.5, 'T_diff': 1.0, 'N0': 1350.2913989483168, 'h_N': 5.078791433723012, 'r0': 1.4807865842690373, 'a0': 0.0007372869977399772, 'h0': 1.3626813564097517, 'alpha0': 0.0008854722516153989, 'eta0': 4.007274286792681, 'delta': 0.0369215477872398, 'n': 1.627971367744364, 'nu': 1.2619814310691784, 'a_scale': 3.558514106898812, 'id': 1121400}	1	[1]	[[[ 122.805744,3631.800922, 325.441765, 265.623812]]]	[[[3322.30775 , 325.441765, 0. ]]]	[[[1.85840591,0.68644745,1.46031769,0.5639735 ]]]	[[[0.69543976,1.46031769,0. ]]]	[[[0.62111837,0. ,0.5639735 ]]]	[1.]
{'B_diff': 0.75, 'T_diff': 1.0, 'N0': 1403.299842420934, 'h_N': 5.101935110932298, 'r0': 1.5370564409671568, 'a0': 0.0014877429358585476, 'h0': 2.150008943809871, 'alpha0': 0.0005166332806726311, 'eta0': 1.5775823051399465, 'delta': 0.05208323346617462, 'n': 1.1993564773934127, 'nu': 1.895937344546398, 'a_scale': 1.0948236406137606, 'id': 1141400}	1	[1]	[[[ 0.18437921,5772.050694 , 19.2047567 , 27.8017018 ]]]	[[[5544.85565 , 19.2047567, 0. ]]]	[[[0.,0.,0.,0.]]]	[[[0.,0.,0.]]]	[[[0.,0.,0.]]]	[1.]
{'B_diff': 0.75, 'T_diff': 0.75, 'N0': 1599.0016527896908, 'h_N': 9.884477305130858, 'r0': 1.0740933724925361, 'a0': 0.0019494628631195469, 'h0': 1.4623684862014856, 'alpha0': 0.0006455436940473887, 'eta0': 3.0850495946269296, 'delta': 0.03896455719213689, 'n': 1.826506355853488, 'nu': 1.129668027877631, 'a_scale': 1.6381001674032958, 'id': 1122000}	1	[1]	[[[ 161.577194,3919.115597, 307.40623 , 294.112136]]]	[[[3810.54311, 307.40623, 0. ]]]	[[[1.75367972,0.67390028,1.514818 ,0.31202834]]]	[[[0.6769028,1.514818 ,0. ]]]	[[[0.6174652 ,0. ,0.31202834]]]	[1.]
{'B_diff': 1.0, 'T_diff': 1.0, 'N0': 1234.8676185426887, 'h_N': 15.483548975481423, 'r0': 1.6227401477054753, 'a0': 0.0007186778704011396, 'h0': 1.5752976461249353, 'alpha0': 0.0005609024677852261, 'eta0': 5.0986427891181165, 'delta': 0.05025238456533784, 'n': 1.1779629827768723, 'nu': 1.7706799329590797, 'a_scale': 1.7140420536054042, 'id': 1119800}	1	[1]	[[[ 78.9200382 ,1401.42062975, 955.666852 , 263.32249 ]]]	[[[1396.50586 , 955.666852, 0. ]]]	[[[1.24897641,1.31171188,0.69631041,0.76419556]]]	[[[1.3129399 ,0.69631041,0. ]]]	[[[0.97808612,0. ,0.76419556]]]	[1.]
{'B_diff': 1.0, 'T_diff': 0.5, 'N0': 1290.8085543758339, 'h_N': 8.392688285737503, 'r0': 1.6314353219045195, 'a0': 0.0008270357449704674, 'h0': 1.0172623878143436, 'alpha0': 0.00048176091042740645, 'eta0': 1.8219986685876923, 'delta': 0.04438386813930646, 'n': 1.9596615604537724, 'nu': 1.342980154300419, 'a_scale': 3.7770968199691115, 'id': 1141800}	1	[1]	[[[ 0.32014337,4369.33076 , 69.1794727 , 232.047684 ]]]	[[[3056.43764 , 69.1794727, 0. ]]]	[[[0. ,0. ,0.00000001,0. ]]]	[[[0. ,0.00000001,0. ]]]	[[[0.,0.,0.]]]	[1.]
{'B_diff': 0.5, 'T_diff': 0.5, 'N0': 890.7940316269695, 'h_N': 5.882376318706014, 'r0': 0.6855454217054866, 'a0': 0.001243695927962644, 'h0': 0.9605282460788336, 'alpha0': 0.0006065900989924353, 'eta0': 5.061178115118327, 'delta': 0.03396213639403718, 'n': 1.5306983446016782, 'nu': 1.7961828157288031, 'a_scale': 4.677035357547734, 'id': 1127400}	1	[1]	[[[ 94.230747,2419.332346, 168.06831 , 144.960265]]]	[[[2315.55372, 168.06831, 0. ]]]	[[[1.72992409,0.65605653,1.67217904,0.29979355]]]	[[[0.65851092,1.67217904,0. ]]]	[[[0.61894082,0. ,0.29979355]]]	[1.]
{'B_diff': 1.0, 'T_diff': 0.75, 'N0': 1809.7657578791004, 'h_N': 19.063516715405477, 'r0': 1.9078205997173656, 'a0': 0.0010859433416649544, 'h0': 0.6742540843829797, 'alpha0': 0.0008162666314646338, 'eta0': 2.1684502231288687, 'delta': 0.03675273689370886, 'n': 1.096152676341542, 'nu': 1.5691931007094368, 'a_scale': 4.349963924633139, 'id': 1142000}	1	[1]	[[[ 0.42378662,6106.61370227, 22.3306917 , 166.599999 ]]]	[[[6105.28642 , 22.3306917, 0. ]]]	[[[0.,0.,0.,0.]]]	[[[0.,0.,0.]]]	[[[0.,0.,0.]]]	[1.]
{'B_diff': 0.25, 'T_diff': 0.5, 'N0': 1096.6515351290868, 'h_N': 5.765980502220473, 'r0': 1.8981756490467108, 'a0': 0.0011056424103429467, 'h0': 2.0964397178522107, 'alpha0': 0.0007965974968619365, 'eta0': 4.814873567203924, 'delta': 0.03095927186489043, 'n': 1.7893938940827872, 'nu': 1.5466953826709742, 'a_scale': 3.8277288323610326, 'id': 1133000}	1	[1]	[[[ 73.4181379,4071.50839 , 234.566253 , 108.516837 ]]]	[[[3048.00358 , 234.566253, 0. ]]]	[[[2.37177204,0.50920313,1.76683547,0.69368322]]]	[[[0.51693932,1.76683547,0. ]]]	[[[0.49168333,0. ,0.69368322]]]	[1.]
{'B_diff': 1.0, 'T_diff': 0.5, 'N0': 1708.474305593747, 'h_N': 15.937683619000317, 'r0': 1.6866261742320132, 'a0': 0.0011438199525425053, 'h0': 0.8400836442653659, 'alpha0': 0.000741447438912035, 'eta0': 4.532389090138135, 'delta': 0.058884001741968256, 'n': 1.1499233585448003, 'nu': 1.5893206939174838, 'a_scale': 2.079049302144237, 'id': 1103400}	1	[1]	[[[ 268.103839 ,1555.0305193, 963.942572 , 405.243608 ]]]	[[[1553.22463 , 963.942572, 0. ]]]	[[[1.11259122,1.46446563,0.6970777 ,0.63043842]]]	[[[1.46471825,0.6970777 ,0. ]]]	[[[1.28497972,0. ,0.63043842]]]	[1.]
{'B_diff': 0.25, 'T_diff': 0.75, 'N0': 590.6492701139091, 'h_N': 13.766721618102007, 'r0': 1.1981730663879346, 'a0': 0.0010241883161408814, 'h0': 0.71988168885081, 'alpha0': 0.00042007562935246945, 'eta0': 5.089664257180711, 'delta': 0.046856286291155624, 'n': 1.789899168769737, 'nu': 1.305541610886209, 'a_scale': 1.1315160803498951, 'id': 1133200}	4	[1,1,1,1]	[[[490.332152 , 22.49744206,180.981031 , 0.26452177], [149.94626 ,180.2602724 ,243.248513 ,238.735537 ], [490.391776 , 22.48400028,181.047736 , 0.18529025], [490.350288 , 22.49335381,181.00131 , 0.24042653]]]	[[[ 12.9137128,180.981031 , 0. ], [112.638472 ,243.248513 , 0. ], [ 12.9059971,181.047736 , 0. ], [ 12.9113661,181.00131 , 0. ]]]	[[[0.00004199,0.00020631,0.00012722,0.10341684], [0.59055384,1.67090391,0.59977769,0.02515076], [0.00000132,0.00000649,0.000004 ,0.00463963], [0.00002697,0.00013253,0.00008172,0.07308248]]]	[[[0.00020631,0.00012722,0. ], [1.71184718,0.59977769,0. ], [0.00000649,0.000004 ,0. ], [0.00013253,0.00008172,0. ]]]	[[[0.00020631,0. ,0.10341684], [1.60834546,0. ,0.02515076], [0.00000649,0. ,0.00463963], [0.00013253,0. ,0.07308248]]]	[0.685,0.305,0.005,0.005]
{'B_diff': 1.0, 'T_diff': 0.25, 'N0': 1565.909139065806, 'h_N': 14.102573450272573, 'r0': 1.78369089775999, 'a0': 0.0007216052529995646, 'h0': 1.1404113361753927, 'alpha0': 0.0003648807477999867, 'eta0': 2.4561423898154153, 'delta': 0.047752642778437854, 'n': 1.9764021493727881, 'nu': 1.1881472640277435, 'a_scale': 1.4156268362929842, 'id': 1112800}	1	[1]	[[[ 58.9882148,2454.991575 , 262.289919 , 518.903189 ]]]	[[[2332.78988 , 262.289919, 0. ]]]	[[[2.07161852,0.58646901,0.90931699,0.14443016]]]	[[[0.59693023,0.90931699,0. ]]]	[[[0.51865263,0. ,0.14443016]]]	[1.]
{'B_diff': 0.25, 'T_diff': 0.75, 'N0': 1771.457881316499, 'h_N': 5.018183747325595, 'r0': 0.547461388755849, 'a0': 0.0019824725787599504, 'h0': 1.5507062856293103, 'alpha0': 0.0006989273515130771, 'eta0': 2.3063135329745728, 'delta': 0.0574746021664774, 'n': 1.5687348562318455, 'nu': 1.5956295583708535, 'a_scale': 2.2111912150833244, 'id': 1130000}	1	[1]	[[[ 233.34293 ,6295.111988, 282.730724, 141.600778]]]	[[[5893.2287 , 282.730724, 0. ]]]	[[[1.90323855,0.58644087,1.97710269,0.85300945]]]	[[[0.59136734,1.97710269,0. ]]]	[[[0.54558959,0. ,0.85300945]]]	[1.]
{'B_diff': 0.5, 'T_diff': 0.25, 'N0': 1544.6152924911858, 'h_N': 13.34433642298523, 'r0': 0.6593687589340071, 'a0': 0.001319318502889541, 'h0': 2.107348024259295, 'alpha0': 0.000542399839271897, 'eta0': 5.113802191922902, 'delta': 0.036939720222986215, 'n': 1.1523562459970504, 'nu': 1.1885797087995729, 'a_scale': 1.1485870679145784, 'id': 1130400}	1	[1]	[[[ 309.461097 ,3465.84032783, 476.322301 , 157.350448 ]]]	[[[3461.4934 , 476.322301, 0. ]]]	[[[1.35163582,0.87558116,1.19814154,0.27968488]]]	[[[0.87570372,1.19814154,0. ]]]	[[[0.80066964,0. ,0.27968488]]]	[1.]
{'B_diff': 0.5, 'T_diff': 0.75, 'N0': 1121.4562629247469, 'h_N': 12.841574917367726, 'r0': 0.7961206923295081, 'a0': 0.0010801346919309127, 'h0': 0.6738290699107178, 'alpha0': 0.0003832042124376011, 'eta0': 3.1513441134127174, 'delta': 0.035606663976557276, 'n': 1.5688921794591724, 'nu': 1.8235848810246815, 'a_scale': 1.8232139944197532, 'id': 1143600}	1	[1]	[[[ 0.72879588,4809.19064 , 23.2491069 , 149.790757 ]]]	[[[3302.21066 , 23.2491069, 0. ]]]	[[[0.00000033,0.00000033,0.00000033,0.00000033]]]	[[[0.00000033,0.00000033,0. ]]]	[[[0.00000033,0. ,0.00000033]]]	[1.]
{'B_diff': 1.0, 'T_diff': 1.0, 'N0': 1345.3609144671182, 'h_N': 9.473753218835576, 'r0': 1.4622378614505922, 'a0': 0.0012299045590693498, 'h0': 1.7064735495440935, 'alpha0': 0.000756206279884814, 'eta0': 4.512258228850223, 'delta': 0.03109499076062806, 'n': 1.9895200650611065, 'nu': 1.7113545186041101, 'a_scale': 1.4321725821596478, 'id': 1135800}	1	[1]	[[[ 72.7546339,3993.0509221, 155.090124 , 145.590051 ]]]	[[[3898.43785 , 155.090124, 0. ]]]	[[[2.55531502,0.4562629 ,2.11684092,0.53631362]]]	[[[0.45784438,2.11684092,0. ]]]	[[[0.42344133,0. ,0.53631362]]]	[1.]
{'B_diff': 0.5, 'T_diff': 0.5, 'N0': 1899.203685777454, 'h_N': 12.224268976480985, 'r0': 0.50569968947184, 'a0': 0.001237298570404245, 'h0': 1.1197449558077912, 'alpha0': 0.0005768501843754751, 'eta0': 2.5965890495340647, 'delta': 0.04587828781171424, 'n': 1.7874243946832773, 'nu': 1.3322926810075433, 'a_scale': 4.328685838239545, 'id': 1124200}	1	[1]	[[[ 305.521294 ,4949.2907953, 329.093062 , 267.9192 ]]]	[[[4850.49979 , 329.093062, 0. ]]]	[[[1.46727481,0.75728733,1.77126125,0.48016024]]]	[[[0.75947778,1.77126125,0. ]]]	[[[0.69595609,0. ,0.48016024]]]	[1.]
{'B_diff': 0.25, 'T_diff': 0.75, 'N0': 1987.7030578929205, 'h_N': 8.092383635974603, 'r0': 1.5857800847766126, 'a0': 0.0008990293081670042, 'h0': 1.6530282051049892, 'alpha0': 0.0005242368015756097, 'eta0': 4.755744290389628, 'delta': 0.05819284980616514, 'n': 1.9623604135249875, 'nu': 1.3207942228228808, 'a_scale': 3.983633143298481, 'id': 1142800}	2	[1,1]	[[[1869.42613 , 24.3893178, 214.815161 , 0. ], [ 533.731523 ,4508.31369 , 782.283293 , 170.502564 ]]]	[[[ 13.6797522, 214.815161 , 0. ], [3353.68447 , 782.283293 , 0. ]]]	[[[0.00000033,0.00000033,0.00000033,0. ], [1.23473396,0.96447501,1.06582875,0.17876705]]]	[[[0.00000033,0.00000033,0. ], [0.98528862,1.06582875,0. ]]]	[[[0.00000033,0. ,0. ], [0.92491065,0. ,0.17876705]]]	[0.925,0.075]
{'B_diff': 0.75, 'T_diff': 1.0, 'N0': 941.8916978597158, 'h_N': 15.480608028184127, 'r0': 0.6920004933810737, 'a0': 0.0007192606084653845, 'h0': 0.727590513120064, 'alpha0': 0.0003106989899310074, 'eta0': 2.152623665201533, 'delta': 0.04196443013813239, 'n': 1.0837453554268013, 'nu': 1.358509813173404, 'a_scale': 4.672141699301092, 'id': 1144600}	1	[1]	[[[ 1.78052363,2297.39910502, 78.5857196 , 322.737155 ]]]	[[[2296.256 , 78.5857196, 0. ]]]	[[[0.00000033,0.00000033,0.00000033,0.00000033]]]	[[[0.00000033,0.00000033,0. ]]]	[[[0.00000033,0. ,0.00000033]]]	[1.]
{'B_diff': 0.5, 'T_diff': 0.25, 'N0': 1858.5837625417205, 'h_N': 13.21608961388875, 'r0': 1.9040213869178841, 'a0': 0.0013316360026862937, 'h0': 2.062451111899494, 'alpha0': 0.0006925395187278932, 'eta0': 5.0609307147793565, 'delta': 0.032817923855063075, 'n': 1.167770292202136, 'nu': 1.0116072393607358, 'a_scale': 3.7656701474011394, 'id': 1133600}	4	[1,1,1,1]	[[[ 237.937886 , 3665.6435892 , 827.327686 , 269.377349 ], [ 0.23178905, 8498.74928459, 0. , 0. ], [ 0.23178905,10210.73701 , 0. , 0. ], [ 0.23178905,12265.97417 , 0. , 0. ]]]	[[[3604.35294 , 827.327686, 0. ], [8489.2248 , 0. , 0. ], [5445.69109 , 0. , 0. ], [1791.93607 , 0. , 0. ]]]	[[[1.54843678,0.95994746,1.03517922,0.97123589], [0.00000033,0.00000033,0. ,0. ], [0.00000033,0.00000033,0. ,0. ], [0.00000033,0.00000033,0. ,0. ]]]	[[[0.96062247,1.03517922,0. ], [0.00000033,0. ,0. ], [0.00000033,0. ,0. ], [0.00000033,0. ,0. ]]]	[[[0.98726444,0. ,0.97123589], [0.00000033,0. ,0. ], [0.00000033,0. ,0. ], [0.00000033,0. ,0. ]]]	[0.625,0.3 ,0.04 ,0.035]
{'B_diff': 0.25, 'T_diff': 1.0, 'N0': 605.4798966854074, 'h_N': 11.308371719544764, 'r0': 1.4021782561115763, 'a0': 0.0007028157991916726, 'h0': 1.6915096354902617, 'alpha0': 0.0008584461630227081, 'eta0': 2.213749660281772, 'delta': 0.0566141861872789, 'n': 1.3927497476715816, 'nu': 1.724368067841794, 'a_scale': 4.721868867690818, 'id': 1143000}	1	[1]	[[[ 0.5130794,3088.27441 , 22.5121902, 28.2334545]]]	[[[1993.81313 , 22.5121902, 0. ]]]	[[[0.,0.,0.,0.]]]	[[[0.,0.,0.]]]	[[[0.,0.,0.]]]	[1.]
{'B_diff': 1.0, 'T_diff': 0.25, 'N0': 1346.8905101199011, 'h_N': 10.421380977528308, 'r0': 1.3994676088488056, 'a0': 0.0017537660798036016, 'h0': 1.2770641321225593, 'alpha0': 0.0005533893029528051, 'eta0': 2.5473718331040525, 'delta': 0.05306105726268582, 'n': 1.9445227646433154, 'nu': 1.9095232676535177, 'a_scale': 4.194944475958091, 'id': 1144800}	1	[1]	[[[ 0.43705002,5789.07619 , 24.1562819 , 45.7077645 ]]]	[[[4066.01483 , 24.1562819, 0. ]]]	[[[0.00000033,0.00000033,0.00000033,0.00000033]]]	[[[0.00000033,0.00000033,0. ]]]	[[[0.00000033,0. ,0.00000033]]]	[1.]
{'B_diff': 1.0, 'T_diff': 0.75, 'N0': 1954.4198039054013, 'h_N': 11.472607035762444, 'r0': 1.5628279784169532, 'a0': 0.0008786571845890287, 'h0': 1.6775970283028847, 'alpha0': 0.000449666042752742, 'eta0': 4.463978889392948, 'delta': 0.048492421410058106, 'n': 1.7672768838804847, 'nu': 1.5882469214704307, 'a_scale': 4.350115787305212, 'id': 1122800}	1	[1]	[[[ 392.550785,4041.295423, 565.497619, 183.67823 ]]]	[[[3950.22679 , 565.497619, 0. ]]]	[[[1.3717481 ,0.86425534,1.24848918,0.50122072]]]	[[[0.8673981 ,1.24848918,0. ]]]	[[[0.80287642,0. ,0.50122072]]]	[1.]
{'B_diff': 0.25, 'T_diff': 1.0, 'N0': 674.4969798196151, 'h_N': 7.02044921088981, 'r0': 1.856328316743268, 'a0': 0.0007412413570531051, 'h0': 1.8431047980200992, 'alpha0': 0.00043553095503924414, 'eta0': 3.2044086329203942, 'delta': 0.0580033545602328, 'n': 1.799136636042693, 'nu': 1.169567374965868, 'a_scale': 4.34023449865718, 'id': 1127000}	1	[1]	[[[ 37.761303,1341.608724, 303.222203, 217.17862 ]]]	[[[836.867689,303.222203, 0. ]]]	[[[2.17042396,0.66343501,0.61113656,0.27971003]]]	[[[0.67972989,0.61113656,0. ]]]	[[[0.64987126,0. ,0.27971003]]]	[1.]
{'B_diff': 0.5, 'T_diff': 0.5, 'N0': 688.9233260623804, 'h_N': 16.04974668012126, 'r0': 1.6719723929780606, 'a0': 0.001998043554861277, 'h0': 1.801776803405017, 'alpha0': 0.0002737029018351046, 'eta0': 1.6573263499574087, 'delta': 0.05936491384235483, 'n': 1.9232874494151597, 'nu': 1.5449014327821413, 'a_scale': 4.088136199867426, 'id': 1143400}	1	[1]	[[[ 0.73199619,2968.53868 , 72.5582348 , 69.6336397 ]]]	[[[1836.16803 , 72.5582348, 0. ]]]	[[[0.,0.,0.,0.]]]	[[[0.,0.,0.]]]	[[[0.,0.,0.]]]	[1.]
{'B_diff': 0.25, 'T_diff': 0.75, 'N0': 2171.918986711944, 'h_N': 9.530398733165653, 'r0': 1.862782127966201, 'a0': 0.0016655028321583406, 'h0': 0.5946829575206349, 'alpha0': 0.0004866677380761245, 'eta0': 5.01565279478098, 'delta': 0.04215693521863188, 'n': 1.9551113554207613, 'nu': 1.317564026696022, 'a_scale': 2.678632370924893, 'id': 1117200}	2	[1,1]	[[[1946.89461 , 28.6292147, 117.090977 , 135.031117 ], [ 409.184516 ,4414.615144 , 651.714531 , 503.771615 ]]]	[[[ 16.070971, 117.090977, 0. ], [3427.42422 , 651.714531, 0. ]]]	[[[0.00000033,0.00000033,0.00000033,0.00000033], [1.23570584,0.9694256 ,1.28482796,0.13571733]]]	[[[0.00000033,0.00000033,0. ], [0.97799258,1.28482796,0. ]]]	[[[0.00000033,0. ,0.00000033], [0.94949776,0. ,0.13571733]]]	[0.03,0.97]
{'B_diff': 0.25, 'T_diff': 0.75, 'N0': 1666.318286230147, 'h_N': 9.708851296693858, 'r0': 0.937715707228236, 'a0': 0.0008796584179932753, 'h0': 0.7412641357822138, 'alpha0': 0.0004992178681529579, 'eta0': 2.944222197340838, 'delta': 0.04097720753369998, 'n': 1.1380450131912516, 'nu': 1.0979626853469273, 'a_scale': 2.082387147609015, 'id': 1123600}	1	[1]	[[[ 93.228753,3577.214842, 330.798003, 601.737156]]]	[[[3339.88374 , 330.798003, 0. ]]]	[[[1.84215629,0.64276029,1.28940765,0.17524555]]]	[[[0.64568512,1.28940765,0. ]]]	[[[0.60420744,0. ,0.17524555]]]	[1.]
{'B_diff': 0.25, 'T_diff': 1.0, 'N0': 1842.863482426992, 'h_N': 8.871216221864545, 'r0': 1.3833123274054822, 'a0': 0.0013715162953057461, 'h0': 1.4975490466138133, 'alpha0': 0.00039089762728968143, 'eta0': 3.034479903542066, 'delta': 0.030348247466115336, 'n': 1.373327499691766, 'nu': 1.002072696422225, 'a_scale': 1.7774469916343805, 'id': 1130200}	3	[1,1,1]	[[[ 110.127308 , 4751.919533 , 395.729814 , 574.743676 ], [ 0.1989896,11674.035713 , 0. , 0. ], [ 0.1989896, 9440.578457 , 0. , 0. ]]]	[[[4066.13819 , 395.729814, 0. ], [ 646.251713, 0. , 0. ], [9054.56152 , 0. , 0. ]]]	[[[2.1605346 ,0.6628893 ,1.40889186,0.39694647], [0.00000033,0.00000033,0. ,0. ], [0.00000033,0.00000033,0. ,0. ]]]	[[[0.67603515,1.40889186,0. ], [0.00000033,0. ,0. ], [0.00000033,0. ,0. ]]]	[[[0.59953041,0. ,0.39694647], [0.00000033,0. ,0. ], [0.00000033,0. ,0. ]]]	[0.92 ,0.005,0.075]
{'B_diff': 0.25, 'T_diff': 0.25, 'N0': 1370.3932452081622, 'h_N': 7.46412692547688, 'r0': 0.7198470618338102, 'a0': 0.0011787093744907288, 'h0': 1.4830768178666518, 'alpha0': 0.000738939696388816, 'eta0': 3.7545832511819306, 'delta': 0.04206098458536464, 'n': 1.8946338734533774, 'nu': 1.0055423704070345, 'a_scale': 3.6992804470646776, 'id': 1142400}	3	[1,1,1]	[[[1315.0837 , 18.16501129, 98.1684137 , 0. ], [ 441.319484 ,1918.993089 , 529.386019 , 203.544625 ], [ 0.46319692,7090.579362 , 0. , 0. ]]]	[[[ 10.2714019, 98.1684137, 0. ], [1429.86762 , 529.386019 , 0. ], [6460.65269 , 0. , 0. ]]]	[[[0.00000033,0.00000033,0.00000033,0. ], [0.92266445,1.31139192,1.03402499,0.21163419], [0.00000033,0.00000033,0. ,0. ]]]	[[[0.00000033,0.00000033,0. ], [1.3397125 ,1.03402499,0. ], [0.00000033,0. ,0. ]]]	[[[0.00000033,0. ,0. ], [1.2495525 ,0. ,0.21163419], [0.00000033,0. ,0. ]]]	[0.78 ,0.165,0.055]
{'B_diff': 0.5, 'T_diff': 0.75, 'N0': 2219.760049030041, 'h_N': 10.127571233838577, 'r0': 0.5479365277076595, 'a0': 0.0008483552529370841, 'h0': 0.7560357757383718, 'alpha0': 0.0006812599969308363, 'eta0': 4.273950538576463, 'delta': 0.057665700508805914, 'n': 1.2067730124213265, 'nu': 1.6712553675886217, 'a_scale': 1.4009842501548153, 'id': 1124400}	1	[1]	[[[ 934.892161 ,3394.67717086, 732.253799 , 132.401635 ]]]	[[[3386.75957 , 732.253799, 0. ]]]	[[[0.84086855,1.37208865,1.23851865,0.19127007]]]	[[[1.37239998,1.23851865,0. ]]]	[[[1.26103334,0. ,0.19127007]]]	[1.]
{'B_diff': 0.5, 'T_diff': 1.0, 'N0': 965.6758256038272, 'h_N': 11.517594053573069, 'r0': 0.9744274621876283, 'a0': 0.000860231529914765, 'h0': 0.5864766061319058, 'alpha0': 0.0008812341738957664, 'eta0': 1.8493980398670753, 'delta': 0.04373521852084529, 'n': 1.3063133121129065, 'nu': 1.4546814386434552, 'a_scale': 4.271645138072173, 'id': 1147000}	1	[1]	[[[ 0.7073267,3671.672604 , 28.8134702, 187.748521 ]]]	[[[2977.97507 , 28.8134702, 0. ]]]	[[[0.00000033,0.00000033,0.00000033,0.00000033]]]	[[[0.00000033,0.00000033,0. ]]]	[[[0.00000033,0. ,0.00000033]]]	[1.]
{'B_diff': 0.25, 'T_diff': 0.25, 'N0': 2057.9319171001603, 'h_N': 6.122075872562631, 'r0': 0.5400766089580371, 'a0': 0.001907897676159051, 'h0': 1.3339396634841916, 'alpha0': 0.0006755104387226207, 'eta0': 4.962558738249672, 'delta': 0.03344134547020542, 'n': 1.8392869059073416, 'nu': 1.401510865575335, 'a_scale': 2.3454572912308995, 'id': 1132800}	1	[1]	[[[ 448.495616,5537.901242, 554.783382, 176.061707]]]	[[[4895.1963 , 554.783382, 0. ]]]	[[[1.32541658,0.86180069,1.55168623,0.47019924]]]	[[[0.86800386,1.55168623,0. ]]]	[[[0.83057015,0. ,0.47019924]]]	[1.]
{'B_diff': 0.5, 'T_diff': 1.0, 'N0': 586.3206436194159, 'h_N': 14.925950066831604, 'r0': 1.0978114465939786, 'a0': 0.0013372664593721269, 'h0': 1.6054506842422722, 'alpha0': 0.0006637795475934081, 'eta0': 2.9690979952362335, 'delta': 0.05897149341482564, 'n': 1.281642905644627, 'nu': 1.7360714796371388, 'a_scale': 2.4649701588102984, 'id': 1134200}	1	[1]	[[[ 33.5517775,1704.7476417, 155.735993 , 97.9157139]]]	[[[1608.50363 , 155.735993, 0. ]]]	[[[2.2025456 ,0.57732334,1.30021493,0.66420303]]]	[[[0.5822422 ,1.30021493,0. ]]]	[[[0.50498277,0. ,0.66420303]]]	[1.]
{'B_diff': 0.5, 'T_diff': 1.0, 'N0': 1815.724668026225, 'h_N': 6.811268024344679, 'r0': 1.7020974583099173, 'a0': 0.0007747203514299776, 'h0': 0.8234423740607935, 'alpha0': 0.0007448207686381266, 'eta0': 4.822936574420856, 'delta': 0.046868792586361945, 'n': 1.3782531859947138, 'nu': 1.7550153869524954, 'a_scale': 3.7228623886572554, 'id': 1127800}	1	[1]	[[[ 472.666527,3118.250853, 517.621988, 374.323462]]]	[[[2937.15306 , 517.621988, 0. ]]]	[[[1.03002152,1.14708585,1.03687257,0.66770457]]]	[[[1.15683776,1.03687257,0. ]]]	[[[1.0006416 ,0. ,0.66770457]]]	[1.]
{'B_diff': 0.25, 'T_diff': 0.5, 'N0': 982.8641434999345, 'h_N': 5.410439000000543, 'r0': 1.065399352542479, 'a0': 0.0012347932228066127, 'h0': 2.218990983065907, 'alpha0': 0.0006544890850055882, 'eta0': 2.0058385063151163, 'delta': 0.05036127146589914, 'n': 1.8538995264599918, 'nu': 1.30120181055466, 'a_scale': 1.5662713422929508, 'id': 1136200}	1	[1]	[[[ 43.3468516,3740.168344 , 198.532108 , 98.8910334]]]	[[[3032.41636 , 198.532108, 0. ]]]	[[[2.77691068,0.45639344,1.66692481,0.8840224 ]]]	[[[0.47385789,1.66692481,0. ]]]	[[[0.40901183,0. ,0.8840224 ]]]	[1.]
{'B_diff': 0.5, 'T_diff': 0.5, 'N0': 1518.7816586072036, 'h_N': 10.481843827459041, 'r0': 0.8987547378258107, 'a0': 0.0010754777870225969, 'h0': 2.1760960046079645, 'alpha0': 0.00037408896614763934, 'eta0': 3.374335665314242, 'delta': 0.037474415727860755, 'n': 1.466698681935617, 'nu': 1.9774809485385532, 'a_scale': 4.186297576053416, 'id': 1146600}	1	[1]	[[[ 0.47212853,7460.16796 , 20.5289814 , 30.0359517 ]]]	[[[5389.02505 , 20.5289814, 0. ]]]	[[[0.,0.,0.,0.]]]	[[[0.,0.,0.]]]	[[[0.,0.,0.]]]	[1.]
{'B_diff': 0.5, 'T_diff': 0.25, 'N0': 1454.5314848644098, 'h_N': 16.470171836774803, 'r0': 1.8402924958606448, 'a0': 0.0013734242809553894, 'h0': 2.2798628020478326, 'alpha0': 0.00048602881535592937, 'eta0': 2.9816460466355013, 'delta': 0.0360251664535403, 'n': 1.163485980264094, 'nu': 1.2109606782274203, 'a_scale': 1.561127087580311, 'id': 1136800}	1	[1]	[[[ 38.2054688,4445.1655067, 300.742967 , 201.327267 ]]]	[[[4405.32435 , 300.742967, 0. ]]]	[[[3.10012296,0.47178316,1.58668645,0.73528899]]]	[[[0.47244839,1.58668645,0. ]]]	[[[0.40784795,0. ,0.73528899]]]	[1.]
{'B_diff': 1.0, 'T_diff': 1.0, 'N0': 2050.9029930996912, 'h_N': 7.416610303079071, 'r0': 1.9801666044644295, 'a0': 0.0015542295173461697, 'h0': 1.8211916664632488, 'alpha0': 0.00039976577295876086, 'eta0': 3.6211731780793848, 'delta': 0.04193878343121911, 'n': 1.9856608715564612, 'nu': 1.2353016118601423, 'a_scale': 3.5115129507991756, 'id': 1129400}	1	[1]	[[[ 201.369156,5076.488562, 404.89435 , 298.434108]]]	[[[4958.28891, 404.89435, 0. ]]]	[[[1.91586285,0.62575204,1.48114252,0.30762291]]]	[[[0.62829911,1.48114252,0. ]]]	[[[0.57520921,0. ,0.30762291]]]	[1.]
{'B_diff': 0.75, 'T_diff': 0.5, 'N0': 995.6697052728055, 'h_N': 13.713017654574205, 'r0': 1.9237232574757666, 'a0': 0.0019365319332512723, 'h0': 1.2802812388330027, 'alpha0': 0.0007195297869576424, 'eta0': 3.0203526052647343, 'delta': 0.0438406232704138, 'n': 1.244093522193166, 'nu': 1.9914613568266466, 'a_scale': 4.300426490041389, 'id': 1147400}	1	[1]	[[[ 0.34259972,3996.469964 , 15.8931281 , 43.7928108 ]]]	[[[3722.53677 , 15.8931281, 0. ]]]	[[[0.,0.,0.,0.]]]	[[[0.,0.,0.]]]	[[[0.,0.,0.]]]	[1.]
{'B_diff': 0.5, 'T_diff': 0.25, 'N0': 1102.075103034643, 'h_N': 19.233213730473107, 'r0': 1.6701606840649423, 'a0': 0.0006032103739534937, 'h0': 1.1768415674509938, 'alpha0': 0.0006228478487649963, 'eta0': 5.155370358090801, 'delta': 0.052313984631174246, 'n': 1.5980595035556848, 'nu': 1.2947598701388725, 'a_scale': 2.2078461101006877, 'id': 1124000}	1	[1]	[[[304.245805,907.995559,453.250914,259.905527]]]	[[[750.419807,453.250914, 0. ]]]	[[[0.86068083,1.53203956,0.60579093,0.46017554]]]	[[[1.57989181,0.60579093,0. ]]]	[[[1.33050056,0. ,0.46017554]]]	[1.]
{'B_diff': 0.25, 'T_diff': 1.0, 'N0': 1913.2767961830934, 'h_N': 5.013156032598529, 'r0': 1.4239659606272306, 'a0': 0.0009203203479460273, 'h0': 2.2761642341412314, 'alpha0': 0.0006127517103160516, 'eta0': 3.45882339613991, 'delta': 0.04270218100366152, 'n': 1.448276268436826, 'nu': 1.9055034065692946, 'a_scale': 3.727638778694996, 'id': 1146200}	1	[1]	[[[ 0.15789045,10351.08179 , 18.3150673 , 22.8292507 ]]]	[[[6504.94409 , 18.3150673, 0. ]]]	[[[0.,0.,0.,0.]]]	[[[0.,0.,0.]]]	[[[0.,0.,0.]]]	[1.]
{'B_diff': 1.0, 'T_diff': 0.25, 'N0': 728.6042563021259, 'h_N': 17.131248825334616, 'r0': 0.5146913472596704, 'a0': 0.0013150609190871792, 'h0': 1.001652474344712, 'alpha0': 0.0004077622394694077, 'eta0': 2.3732863364998624, 'delta': 0.056084823597225344, 'n': 1.6693773694011322, 'nu': 1.8954597777780222, 'a_scale': 3.5142680031089912, 'id': 1148000}	1	[1]	[[[ 2.57702905,2641.614716 , 29.754205 , 73.65679 ]]]	[[[2035.51958 , 29.754205, 0. ]]]	[[[0.00000033,0.00000033,0.00000033,0.00000033]]]	[[[0.00000033,0.00000033,0. ]]]	[[[0.00000033,0. ,0.00000033]]]	[1.]
{'B_diff': 1.0, 'T_diff': 0.5, 'N0': 1335.9431781879778, 'h_N': 8.168521206463787, 'r0': 0.5245289085591962, 'a0': 0.0009026268932928827, 'h0': 0.9258220823249267, 'alpha0': 0.0007935168179975649, 'eta0': 2.277270463682783, 'delta': 0.03651611395171282, 'n': 1.7962122299766006, 'nu': 1.0794134607149746, 'a_scale': 3.8485950905807105, 'id': 1119400}	1	[1]	[[[ 145.864961 ,2087.9292194, 181.153972 , 426.925468 ]]]	[[[2067.37587 , 181.153972, 0. ]]]	[[[1.3149338 ,0.85102696,1.44655647,0.19044432]]]	[[[0.85324727,1.44655647,0. ]]]	[[[0.69321143,0. ,0.19044432]]]	[1.]
{'B_diff': 0.75, 'T_diff': 0.25, 'N0': 1623.5712969943227, 'h_N': 9.700449149935201, 'r0': 1.396550225190392, 'a0': 0.0016509028046383285, 'h0': 2.064335681245489, 'alpha0': 0.0006652254773176665, 'eta0': 3.996107796210313, 'delta': 0.05379548890168248, 'n': 1.431988560767513, 'nu': 1.5885100839024622, 'a_scale': 1.5282190886496498, 'id': 1128000}	1	[1]	[[[ 293.735462 ,3830.8799938, 521.399322 , 96.6434326]]]	[[[3771.6621 , 521.399322, 0. ]]]	[[[1.50692813,0.79429413,1.21033156,0.71968059]]]	[[[0.79670169,1.21033156,0. ]]]	[[[0.7484835 ,0. ,0.71968059]]]	[1.]
{'B_diff': 0.75, 'T_diff': 0.25, 'N0': 566.6833341674183, 'h_N': 9.215068060037996, 'r0': 1.8628520483231243, 'a0': 0.0013402102501478188, 'h0': 0.6116096228345147, 'alpha0': 0.00025539408891537413, 'eta0': 1.960192770944612, 'delta': 0.04574591798709415, 'n': 1.3254668186421799, 'nu': 1.0116273712009027, 'a_scale': 2.712066695242425, 'id': 1147200}	1	[1]	[[[232.34869 , 37.67062768,614.251163 , 0.04168436]]]	[[[ 33.0069117,614.251163 , 0. ]]]	[[[0.00011611,0.00008507,0.00002485,0.57684316]]]	[[[0.00008507,0.00002485,0. ]]]	[[[0.00008507,0. ,0.57684316]]]	[1.]
{'B_diff': 0.25, 'T_diff': 0.5, 'N0': 635.1732523725797, 'h_N': 6.211651535871797, 'r0': 0.7450649265418836, 'a0': 0.0019573675277430595, 'h0': 1.1964777256731463, 'alpha0': 0.0006555411461338607, 'eta0': 1.6913615050048183, 'delta': 0.054612933329708124, 'n': 1.3913547972668319, 'nu': 1.2530565397027429, 'a_scale': 4.183833154261304, 'id': 1129800}	1	[1]	[[[ 47.1176203,1680.365697 , 130.325579 , 155.095141 ]]]	[[[1407.47249 , 130.325579, 0. ]]]	[[[1.8572151 ,0.61787555,1.19264864,0.36569272]]]	[[[0.63060344,1.19264864,0. ]]]	[[[0.56565022,0. ,0.36569272]]]	[1.]
{'B_diff': 1.0, 'T_diff': 1.0, 'N0': 832.6813513036027, 'h_N': 6.582643300653614, 'r0': 1.7828708819516998, 'a0': 0.0012841675942563621, 'h0': 0.8065272017883488, 'alpha0': 0.0005153991271803133, 'eta0': 1.7826226052060443, 'delta': 0.038747647398610606, 'n': 1.2766863625319713, 'nu': 1.6090031367010238, 'a_scale': 2.3924557745315225, 'id': 1148600}	1	[1]	[[[ 0.19404348,2476.780977 , 26.2540171 , 174.274757 ]]]	[[[2351.33513 , 26.2540171, 0. ]]]	[[[0.,0.,0.,0.]]]	[[[0.,0.,0.]]]	[[[0.,0.,0.]]]	[1.]
{'B_diff': 0.5, 'T_diff': 0.25, 'N0': 1623.1090079611504, 'h_N': 8.586459267937594, 'r0': 0.8297413728704303, 'a0': 0.0016272757225629113, 'h0': 1.532040968612737, 'alpha0': 0.0005120014898006309, 'eta0': 1.901893600972163, 'delta': 0.046509923880669796, 'n': 1.9625664533309264, 'nu': 1.5571771404327737, 'a_scale': 1.304092877338895, 'id': 1149600}	1	[1]	[[[ 0.54950135,8028.59318 , 41.7795104 , 61.7985899 ]]]	[[[4928.57686 , 41.7795104, 0. ]]]	[[[0.00000033,0.00000033,0.00000033,0.00000033]]]	[[[0.00000033,0.00000033,0. ]]]	[[[0.00000033,0. ,0.00000033]]]	[1.]
{'B_diff': 1.0, 'T_diff': 0.5, 'N0': 1574.1601519720673, 'h_N': 13.470336809232236, 'r0': 1.5682885519981984, 'a0': 0.0017119242660186584, 'h0': 1.2886802689591237, 'alpha0': 0.0007227296637577911, 'eta0': 4.821365262463673, 'delta': 0.05900343231893293, 'n': 1.212317928997975, 'nu': 1.935277145559931, 'a_scale': 3.693423254119252, 'id': 1113000}	1	[1]	[[[ 437.495346 ,1608.34583938, 879.073146 , 193.353129 ]]]	[[[1606.58265 , 879.073146, 0. ]]]	[[[0.93682806,1.40852448,0.74839457,0.71809151]]]	[[[1.40884976,0.74839457,0. ]]]	[[[1.18825588,0. ,0.71809151]]]	[1.]
{'B_diff': 0.5, 'T_diff': 1.0, 'N0': 2007.6148907367447, 'h_N': 13.582753739478832, 'r0': 1.6877006416166114, 'a0': 0.0016527553360819282, 'h0': 0.784822946166032, 'alpha0': 0.00048547894249110254, 'eta0': 4.694643211512213, 'delta': 0.03358084057263453, 'n': 1.3090946492727653, 'nu': 1.4091128156847217, 'a_scale': 3.164564657782255, 'id': 1124600}	1	[1]	[[[ 164.808722,4849.100609, 411.403221, 533.471453]]]	[[[4748.32999 , 411.403221, 0. ]]]	[[[1.78681405,0.71174595,1.53407359,0.38260837]]]	[[[0.71369315,1.53407359,0. ]]]	[[[0.65333324,0. ,0.38260837]]]	[1.]
{'B_diff': 0.75, 'T_diff': 0.75, 'N0': 2160.4080273204136, 'h_N': 9.173410158687227, 'r0': 1.7483046866885663, 'a0': 0.0013684036645683817, 'h0': 0.738200696369106, 'alpha0': 0.0007337393458280067, 'eta0': 5.156795235879518, 'delta': 0.059127449084485494, 'n': 1.5018767325749818, 'nu': 1.358228473194151, 'a_scale': 4.533812645018099, 'id': 1102800}	1	[1]	[[[ 454.676043 ,2487.7743729, 729.660572 , 623.053404 ]]]	[[[2417.08699 , 729.660572, 0. ]]]	[[[1.03019145,1.21130591,0.86797817,0.01491131]]]	[[[1.21652322,0.86797817,0. ]]]	[[[1.08532867,0. ,0.01491131]]]	[1.]
{'B_diff': 1.0, 'T_diff': 0.75, 'N0': 1703.0764614842337, 'h_N': 17.06929394500075, 'r0': 1.584428852318016, 'a0': 0.001232129737891766, 'h0': 0.8351183538337631, 'alpha0': 0.0007579062934136714, 'eta0': 3.641207011921428, 'delta': 0.035752060682151886, 'n': 1.201521026083162, 'nu': 1.8326470528953533, 'a_scale': 4.480184628078447, 'id': 1148400}	1	[1]	[[[ 0.42981361,6017.532308 , 16.57328 , 110.952088 ]]]	[[[5911.82623, 16.57328, 0. ]]]	[[[0.,0.,0.,0.]]]	[[[0.,0.,0.]]]	[[[0.,0.,0.]]]	[1.]
{'B_diff': 1.0, 'T_diff': 0.25, 'N0': 1000.6578265145256, 'h_N': 18.83260765405334, 'r0': 1.9362321591433052, 'a0': 0.002039194830812896, 'h0': 0.8997910575293727, 'alpha0': 0.00046372978376341394, 'eta0': 3.0908387348404998, 'delta': 0.043511971167384624, 'n': 1.0750280977118167, 'nu': 1.1466545559087034, 'a_scale': 4.54220754319312, 'id': 1151200}	1	[1]	[[[ 2.37757806,762.4103671 ,196.627936 ,485.7635 ]]]	[[[762.394944,196.627936, 0. ]]]	[[[0.00000033,0.00000033,0.00000033,0.00000033]]]	[[[0.00000033,0.00000033,0. ]]]	[[[0.00000033,0. ,0.00000033]]]	[1.]
{'B_diff': 1.0, 'T_diff': 0.75, 'N0': 647.7686862301842, 'h_N': 15.465455881887815, 'r0': 1.436944169067344, 'a0': 0.000825952897859651, 'h0': 1.2798621899250082, 'alpha0': 0.0006141547507528345, 'eta0': 3.6959230198411857, 'delta': 0.04619345230816163, 'n': 1.5522729627597112, 'nu': 1.0608531835432897, 'a_scale': 1.3750301779159535, 'id': 1151600}	1	[1]	[[[ 19.966111 ,152.2724061,245.694605 ,395.046158 ]]]	[[[123.768005,245.694605, 0. ]]]	[[[0.00000033,0.00000033,0.00000033,0.00000033]]]	[[[0.00000033,0.00000033,0. ]]]	[[[0.00000033,0. ,0.00000033]]]	[1.]
{'B_diff': 1.0, 'T_diff': 0.5, 'N0': 2201.636328593843, 'h_N': 15.594550065885032, 'r0': 1.4902214997999046, 'a0': 0.001533618546728718, 'h0': 2.1266557299192437, 'alpha0': 0.0004094338625671995, 'eta0': 2.017703958353074, 'delta': 0.04255195714008633, 'n': 1.931473026580934, 'nu': 1.269306568131563, 'a_scale': 1.6526823598777505, 'id': 1135400}	1	[1]	[[[ 61.7301851,6327.3463856, 262.333804 , 271.434816 ]]]	[[[6264.52617 , 262.333804, 0. ]]]	[[[3.00984547,0.42449511,1.85844881,0.69042829]]]	[[[0.42615138,1.85844881,0. ]]]	[[[0.3596958 ,0. ,0.69042829]]]	[1.]
{'B_diff': 0.25, 'T_diff': 0.5, 'N0': 751.5438737530241, 'h_N': 18.639197852638468, 'r0': 0.8780183986761086, 'a0': 0.0012872690307411496, 'h0': 1.6332473100393774, 'alpha0': 0.0003270253555330146, 'eta0': 2.602781614917808, 'delta': 0.05832615367875588, 'n': 1.025871526422074, 'nu': 1.8688817889028766, 'a_scale': 4.713735785899237, 'id': 1149000}	2	[1,1]	[[[ 1.46371101,3476.0860562 , 35.7764306 , 36.379853 ], [ 751.543623 , 0. , 0. , 0. ]]]	[[[3475.69996 , 35.7764306, 0. ], [ 0. , 0. , 0. ]]]	[[[0. ,0. ,0. ,0. ], [0.00000033,0. ,0. ,0. ]]]	[[[0.,0.,0.], [0.,0.,0.]]]	[[[0.00000508,0. ,0. ], [0. ,0. ,0. ]]]	[0.985,0.015]
{'B_diff': 0.5, 'T_diff': 0.75, 'N0': 1242.0055783942162, 'h_N': 11.577313375024739, 'r0': 1.416090101093454, 'a0': 0.0018866978456401086, 'h0': 1.697178507896634, 'alpha0': 0.00081849045765993, 'eta0': 2.190642535797564, 'delta': 0.053770178629432855, 'n': 1.5523211742487972, 'nu': 1.40198121879435, 'a_scale': 2.5572562983485945, 'id': 1137200}	1	[1]	[[[ 63.505638,4262.944876, 208.359743, 127.819599]]]	[[[4086.48338 , 208.359743, 0. ]]]	[[[2.61080394,0.4630229 ,1.81661293,0.70710709]]]	[[[0.46690878,1.81661293,0. ]]]	[[[0.41169202,0. ,0.70710709]]]	[1.]
{'B_diff': 0.75, 'T_diff': 1.0, 'N0': 909.7266759254076, 'h_N': 12.716129830683077, 'r0': 1.9744646956689882, 'a0': 0.0014130243105702697, 'h0': 1.1483902279528713, 'alpha0': 0.0007423068272498915, 'eta0': 3.754984079928878, 'delta': 0.039007519032513385, 'n': 1.8941675591562546, 'nu': 1.4778091037678962, 'a_scale': 4.172350458759488, 'id': 1135000}	1	[1]	[[[ 49.8741417,2459.757956 , 146.193728 , 197.251967 ]]]	[[[2276.27172 , 146.193728, 0. ]]]	[[[2.24426066,0.53334416,1.6834667 ,0.33239051]]]	[[[0.53860787,1.6834667 ,0. ]]]	[[[0.4946507 ,0. ,0.33239051]]]	[1.]
{'B_diff': 1.0, 'T_diff': 1.0, 'N0': 726.9534467082387, 'h_N': 10.201204297539078, 'r0': 1.5950590058441594, 'a0': 0.0019740286248840096, 'h0': 2.206865728402568, 'alpha0': 0.00034503819754824457, 'eta0': 4.9172125751652285, 'delta': 0.04067594625723205, 'n': 1.0269950275248774, 'nu': 1.910096669592109, 'a_scale': 1.453015567530883, 'id': 1142200}	2	[1,1]	[[[ 6.01857946,1411.54909 , 349.435553 , 153.85301 ], [ 726.953204 , 0. , 0. , 0. ]]]	[[[1411.54909 , 349.435553, 0. ], [ 0. , 0. , 0. ]]]	[[[1.33783963,0.80783828,1.10064143,0.72573368], [0.00000033,0. ,0. ,0. ]]]	[[[0.80783828,1.10064143,0. ], [0. ,0. ,0. ]]]	[[[0. ,0. ,0.72573368], [0. ,0. ,0. ]]]	[0.96,0.04]
{'B_diff': 0.25, 'T_diff': 0.25, 'N0': 1841.124851067252, 'h_N': 6.0643921844654205, 'r0': 1.6351744868005467, 'a0': 0.0006131097284263019, 'h0': 1.279565079678565, 'alpha0': 0.0007747473372749349, 'eta0': 5.204675941207087, 'delta': 0.04939850688598371, 'n': 1.2486419791980456, 'nu': 1.5370512281478121, 'a_scale': 1.0450752073621465, 'id': 1120000}	1	[1]	[[[ 331.748577,2733.508579,1093.34176 , 288.796828]]]	[[[2222.52753,1093.34176, 0. ]]]	[[[1.2086945 ,1.30842978,0.77592543,0.8856917 ]]]	[[[1.3185425 ,0.77592543,0. ]]]	[[[1.26721571,0. ,0.8856917 ]]]	[1.]
{'B_diff': 0.5, 'T_diff': 0.75, 'N0': 2145.484152287947, 'h_N': 18.43285477482879, 'r0': 0.9657340301172112, 'a0': 0.001996824081852512, 'h0': 0.8761904565445393, 'alpha0': 0.00036094406410484045, 'eta0': 4.735237666110926, 'delta': 0.05827962339725758, 'n': 1.3703045321655913, 'nu': 1.0123555549612315, 'a_scale': 3.5666131686679416, 'id': 1153200}	1	[1]	[[[2035.19482 , 33.48018384, 195.308511 , 0. ]]]	[[[ 25.7612158,195.308511 , 0. ]]]	[[[0.00000033,0.00000033,0.00000033,0. ]]]	[[[0.00000033,0.00000033,0. ]]]	[[[0.00000033,0. ,0. ]]]	[1.]
{'B_diff': 0.75, 'T_diff': 0.75, 'N0': 1473.5298170588499, 'h_N': 18.21619421995394, 'r0': 1.190100864878742, 'a0': 0.0014663231525324913, 'h0': 2.150998691775521, 'alpha0': 0.0004393509677157769, 'eta0': 1.313465578302051, 'delta': 0.05248948836542818, 'n': 1.544888447682725, 'nu': 1.0448079554060983, 'a_scale': 1.8357145544586666, 'id': 1138000}	2	[1,1]	[[[ 65.7091664,3766.468817 , 338.180693 , 307.560783 ], [ 86.6663706,3660.8485522, 331.278121 , 290.940432 ]]]	[[[3436.1182 , 338.180693, 0. ], [3575.68057 , 331.278121, 0. ]]]	[[[2.94729635,0.54465053,1.13630845,0.55544579], [2.23095111,0.5565438 ,1.09319364,0.36754461]]]	[[[0.55349573,1.13630845,0. ], [0.56147176,1.09319364,0. ]]]	[[[0.70864545,0. ,0.55544579], [0.46681456,0. ,0.36754461]]]	[0.665,0.335]
{'B_diff': 0.5, 'T_diff': 1.0, 'N0': 1936.5866969761382, 'h_N': 6.583651294745522, 'r0': 1.2223948652471135, 'a0': 0.0019225658864746179, 'h0': 2.1034923927378637, 'alpha0': 0.0004054255236858444, 'eta0': 4.971221794755454, 'delta': 0.03989995170020593, 'n': 1.1939152703188753, 'nu': 1.651855429731198, 'a_scale': 2.4749217503382965, 'id': 1137400}	1	[1]	[[[ 314.921405 ,5279.1145194, 565.854625 , 157.305546 ]]]	[[[5257.96587 , 565.854625, 0. ]]]	[[[1.60620998,0.74239491,1.35912236,0.65063998]]]	[[[0.74285277,1.35912236,0. ]]]	[[[0.74493022,0. ,0.65063998]]]	[1.]
{'B_diff': 0.25, 'T_diff': 0.25, 'N0': 1655.375440128056, 'h_N': 17.804038360053575, 'r0': 1.7282432987478935, 'a0': 0.0014300909150623464, 'h0': 1.869910965634443, 'alpha0': 0.0005337185251482003, 'eta0': 1.6899821854297064, 'delta': 0.04327822284164814, 'n': 1.7122664613638587, 'nu': 1.3674603620100099, 'a_scale': 2.5453745652430637, 'id': 1152000}	1	[1]	[[[ 0.49969709,8451.90233 , 61.6961739 , 72.9399476 ]]]	[[[4918.46933 , 61.6961739, 0. ]]]	[[[0.,0.,0.,0.]]]	[[[0.,0.,0.]]]	[[[0.,0.,0.]]]	[1.]
{'B_diff': 1.0, 'T_diff': 1.0, 'N0': 1632.5909218940615, 'h_N': 17.411864826483328, 'r0': 1.8711517757013698, 'a0': 0.002036291949451755, 'h0': 1.1672814229696142, 'alpha0': 0.00032278873263879085, 'eta0': 2.5246797336300517, 'delta': 0.053174454535929006, 'n': 1.3364642162572338, 'nu': 1.738028616465178, 'a_scale': 2.7028235681227444, 'id': 1151800}	1	[1]	[[[ 0.56371636,5904.258051 , 38.1654425 , 124.0258 ]]]	[[[5417.73683 , 38.1654425, 0. ]]]	[[[0.,0.,0.,0.]]]	[[[0.,0.,0.]]]	[[[0.,0.,0.]]]	[1.]
{'B_diff': 0.75, 'T_diff': 1.0, 'N0': 2128.778839406495, 'h_N': 18.38664906408427, 'r0': 1.9864621595498417, 'a0': 0.0009706579463905683, 'h0': 1.4865068139583038, 'alpha0': 0.00024613663088603134, 'eta0': 2.2135637225133538, 'delta': 0.05258153691538406, 'n': 1.5346888370327283, 'nu': 1.095498123526728, 'a_scale': 2.454855595040013, 'id': 1125400}	1	[1]	[[[ 97.5674265,4104.852245 , 503.575686 , 742.104575 ]]]	[[[3940.58525 , 503.575686, 0. ]]]	[[[2.25295212,0.62037594,0.91163788,0.25156251]]]	[[[0.63004888,0.91163788,0. ]]]	[[[0.49928651,0. ,0.25156251]]]	[1.]
{'B_diff': 0.5, 'T_diff': 0.75, 'N0': 2219.256179917942, 'h_N': 10.600734823574207, 'r0': 1.0776820119430524, 'a0': 0.000705779578510941, 'h0': 0.8861709630394858, 'alpha0': 0.0004931327478004399, 'eta0': 4.636362618478471, 'delta': 0.058268501400500924, 'n': 1.1079179201205607, 'nu': 1.5950550857982528, 'a_scale': 4.646376390083242, 'id': 1121200}	1	[1]	[[[ 591.200829 ,3206.86477086,1102.78231 , 292.741654 ]]]	[[[3201.11208,1102.78231, 0. ]]]	[[[1.00652321,1.24717425,0.87613123,0.51076255]]]	[[[1.24730482,0.87613123,0. ]]]	[[[1.1871187 ,0. ,0.51076255]]]	[1.]
{'B_diff': 0.25, 'T_diff': 1.0, 'N0': 1033.0790322900073, 'h_N': 16.31229952765281, 'r0': 0.6647519497182783, 'a0': 0.0015872435164558329, 'h0': 1.8006785889959551, 'alpha0': 0.0003215416769992622, 'eta0': 2.984753190572854, 'delta': 0.04685646627358282, 'n': 1.3954669881037396, 'nu': 1.748323628061172, 'a_scale': 4.321997454299467, 'id': 1152600}	1	[1]	[[[ 1.34381928,5244.46914 , 35.4091886 , 53.6287762 ]]]	[[[3380.92063 , 35.4091886, 0. ]]]	[[[0.,0.,0.,0.]]]	[[[0.,0.,0.]]]	[[[0.,0.,0.]]]	[1.]
{'B_diff': 0.75, 'T_diff': 0.75, 'N0': 1881.7799941859107, 'h_N': 18.295451880015268, 'r0': 1.693510932164443, 'a0': 0.0017691437022100624, 'h0': 1.1988171245121568, 'alpha0': 0.000730022193080381, 'eta0': 3.068703853826569, 'delta': 0.04960935512287161, 'n': 1.7007428106400249, 'nu': 1.2481689755386856, 'a_scale': 1.8935757404270637, 'id': 1131600}	1	[1]	[[[ 216.337594,4909.159488, 396.915029, 247.951819]]]	[[[4767.57896 , 396.915029, 0. ]]]	[[[1.7580097 ,0.66608218,1.53276714,0.34270723]]]	[[[0.66840374,1.53276714,0. ]]]	[[[0.62011177,0. ,0.34270723]]]	[1.]
{'B_diff': 1.0, 'T_diff': 1.0, 'N0': 1306.917767228235, 'h_N': 9.634242475475297, 'r0': 1.0899547174017425, 'a0': 0.0018748187229957573, 'h0': 2.2557305731209323, 'alpha0': 0.0006276386722469051, 'eta0': 1.603926934488921, 'delta': 0.05441623532911953, 'n': 1.56051545736742, 'nu': 1.2796381038136726, 'a_scale': 2.178319002124364, 'id': 1139000}	1	[1]	[[[ 41.7870478,3846.2460414, 171.67378 , 155.998554 ]]]	[[[3828.11771, 171.67378, 0. ]]]	[[[3.02075465,0.4167556 ,1.76145701,0.72651538]]]	[[[0.4176899 ,1.76145701,0. ]]]	[[[0.33694103,0. ,0.72651538]]]	[1.]
{'B_diff': 0.5, 'T_diff': 0.75, 'N0': 1962.47000039414, 'h_N': 7.767564017980122, 'r0': 1.0735654562057348, 'a0': 0.002024458892594519, 'h0': 2.276744619818584, 'alpha0': 0.0005723232117070545, 'eta0': 4.326441067553839, 'delta': 0.0391334667556412, 'n': 1.2097238727833408, 'nu': 1.4538797950490252, 'a_scale': 2.421073642674803, 'id': 1140400}	1	[1]	[[[ 260.253009 ,6138.8943637, 444.738075 , 107.771009 ]]]	[[[6109.60975 , 444.738075, 0. ]]]	[[[1.87896194,0.622496 ,1.62424414,0.56870377]]]	[[[0.62274241,1.62424414,0. ]]]	[[[0.58534873,0. ,0.56870377]]]	[1.]
{'B_diff': 0.5, 'T_diff': 1.0, 'N0': 1146.0502671841928, 'h_N': 19.094124929113264, 'r0': 0.9784560334306269, 'a0': 0.001945895648543864, 'h0': 2.1011965700142525, 'alpha0': 0.0003909337629403512, 'eta0': 3.7291787094032895, 'delta': 0.05304079319546849, 'n': 1.7950742030170468, 'nu': 1.8199890064082733, 'a_scale': 2.8230207369620697, 'id': 1140600}	1	[1]	[[[ 184.036797 ,3527.111438 , 271.4631 , 62.2245612]]]	[[[3270.53026, 271.4631 , 0. ]]]	[[[1.74906198,0.65431805,1.53694595,0.47699693]]]	[[[0.66120033,1.53694595,0. ]]]	[[[0.60735047,0. ,0.47699693]]]	[1.]
{'B_diff': 0.25, 'T_diff': 0.25, 'N0': 1402.2408649238735, 'h_N': 11.419252756232106, 'r0': 1.2346955233011268, 'a0': 0.000630574791496816, 'h0': 1.5277696337096662, 'alpha0': 0.0003564537619291815, 'eta0': 1.9233803912876106, 'delta': 0.05001947879140353, 'n': 1.0481539630972807, 'nu': 1.3862842235697672, 'a_scale': 2.5176328393094956, 'id': 1145600}	1	[1]	[[[ 0.67415612,5510.3035571 , 145.846994 , 168.696674 ]]]	[[[5471.62719 , 145.846994, 0. ]]]	[[[0.28894184,0.21132858,1.26917215,0.67849656]]]	[[[0.21161013,1.26917215,0. ]]]	[[[0.17153432,0. ,0.67849656]]]	[1.]
{'B_diff': 1.0, 'T_diff': 0.25, 'N0': 673.0262956442947, 'h_N': 8.069808663443554, 'r0': 0.5514102144700438, 'a0': 0.0019692562546298814, 'h0': 1.468759886833073, 'alpha0': 0.0005078622288201021, 'eta0': 5.148276562560569, 'delta': 0.048890147603657175, 'n': 1.1109925405008434, 'nu': 1.3875156227937513, 'a_scale': 3.57452369202648, 'id': 1132000}	1	[1]	[[[192.42823 ,688.69720184,287.94368 ,103.00587 ]]]	[[[688.676296,287.94368 , 0. ]]]	[[[0.89419728,1.35885289,0.77189812,0.07455042]]]	[[[1.35886613,0.77189812,0. ]]]	[[[0.97175177,0. ,0.07455042]]]	[1.]
{'B_diff': 0.25, 'T_diff': 0.25, 'N0': 1678.7939263128942, 'h_N': 17.541682062516543, 'r0': 0.5534266731572575, 'a0': 0.001067098865327039, 'h0': 1.4689704948378832, 'alpha0': 0.0007575109766737359, 'eta0': 3.6339943725938975, 'delta': 0.04177357646383552, 'n': 1.103225091401387, 'nu': 1.9482080702555749, 'a_scale': 2.635747117385297, 'id': 1155200}	1	[1]	[[[ 1.48422529,8406.883827 , 17.8713812 , 31.4333762 ]]]	[[[7628.24214 , 17.8713812, 0. ]]]	[[[0. ,0.00000001,0. ,0.00000001]]]	[[[0.00000003,0. ,0. ]]]	[[[0.00000035,0. ,0.00000001]]]	[1.]
{'B_diff': 0.75, 'T_diff': 0.5, 'N0': 1818.2850480604864, 'h_N': 16.330448434111645, 'r0': 1.1684817715957745, 'a0': 0.0015156260531297263, 'h0': 1.1637409846031253, 'alpha0': 0.0007802996105442939, 'eta0': 4.865523803749566, 'delta': 0.05948715444704475, 'n': 1.613741443573895, 'nu': 1.3473288822776688, 'a_scale': 3.790127396660085, 'id': 1137800}	2	[1,1]	[[[1709.57806 , 26.48236452, 194.453532 , 0. ], [ 586.939905 ,2455.6186593 , 682.230905 , 223.271394 ]]]	[[[ 19.5549693, 194.453532 , 0. ], [2381.27256 , 682.230905 , 0. ]]]	[[[0.00000033,0.00000033,0.00000033,0. ], [0.94256785,1.30559217,0.955627 ,0.0496789 ]]]	[[[0.00000033,0.00000033,0. ], [1.31182298,0.955627 ,0. ]]]	[[[0.00000033,0. ,0. ], [1.17036876,0. ,0.0496789 ]]]	[0.44,0.56]
{'B_diff': 0.5, 'T_diff': 0.5, 'N0': 1895.02755295643, 'h_N': 17.182971603227436, 'r0': 1.8485795506700529, 'a0': 0.0008197314826738349, 'h0': 1.9353912413703536, 'alpha0': 0.0005728955631338418, 'eta0': 2.180743292802798, 'delta': 0.05486208965007758, 'n': 1.6899505545086622, 'nu': 1.5338344555254042, 'a_scale': 1.5275394926154688, 'id': 1140200}	1	[1]	[[[ 39.1385324,6958.351472 , 255.795414 , 177.133023 ]]]	[[[6580.55861 , 255.795414, 0. ]]]	[[[3.63028507,0.37013525,1.91373829,0.97509342]]]	[[[0.37792586,1.91373829,0. ]]]	[[[0.30380296,0. ,0.97509342]]]	[1.]
{'B_diff': 0.25, 'T_diff': 1.0, 'N0': 1766.6875892003811, 'h_N': 9.32593665063585, 'r0': 1.609451148067867, 'a0': 0.0013669784800395843, 'h0': 0.5909200145261281, 'alpha0': 0.000653842387785128, 'eta0': 3.8392480812281162, 'delta': 0.04282329707673281, 'n': 1.4075846224678972, 'nu': 1.2086441571255901, 'a_scale': 3.3347951967698743, 'id': 1123800}	2	[1,1]	[[[ 169.518426,3929.756089, 403.939868, 590.475663], [ 162.626382,4330.463631, 386.552614, 536.919647]]]	[[[3362.9492 , 403.939868, 0. ], [3636.33621 , 386.552614, 0. ]]]	[[[1.62836998,0.77501733,1.42109341,0.27035162], [1.70736715,0.68778881,1.50201911,0.17021911]]]	[[[0.78550518,1.42109341,0. ], [0.69142735,1.50201911,0. ]]]	[[[0.72996431,0. ,0.27035162], [0.67298447,0. ,0.17021911]]]	[0.8,0.2]
{'B_diff': 0.5, 'T_diff': 0.25, 'N0': 1195.5826603930918, 'h_N': 5.964537775075606, 'r0': 1.7854624752766564, 'a0': 0.0016613450155570676, 'h0': 1.4356765398591467, 'alpha0': 0.0003882426465086115, 'eta0': 1.3889432949384093, 'delta': 0.04193223274691439, 'n': 1.1666226558598254, 'nu': 1.8361194714859372, 'a_scale': 3.8426441621654863, 'id': 1156000}	1	[1]	[[[ 0.15465827,5198.264595 , 24.421294 , 50.168445 ]]]	[[[4864.23336 , 24.421294, 0. ]]]	[[[0.,0.,0.,0.]]]	[[[0.,0.,0.]]]	[[[0.,0.,0.]]]	[1.]
{'B_diff': 0.25, 'T_diff': 0.75, 'N0': 1455.5955936111313, 'h_N': 8.16178548451526, 'r0': 1.5061795769999144, 'a0': 0.0014190066388693225, 'h0': 1.8724588313025892, 'alpha0': 0.00026990252478890784, 'eta0': 2.674350896656871, 'delta': 0.042862171412881005, 'n': 1.8007060535608863, 'nu': 1.5672936097042083, 'a_scale': 3.438400927495707, 'id': 1155600}	1	[1]	[[[ 0.26187228,7432.83101 , 55.1389093 , 80.3345846 ]]]	[[[4259.18718 , 55.1389093, 0. ]]]	[[[0.,0.,0.,0.]]]	[[[0.,0.,0.]]]	[[[0.,0.,0.]]]	[1.]
{'B_diff': 1.0, 'T_diff': 0.25, 'N0': 1130.2530686173868, 'h_N': 11.551448309593251, 'r0': 1.8170511975984245, 'a0': 0.001236292477349688, 'h0': 1.78573214670666, 'alpha0': 0.00046323386542653964, 'eta0': 5.043558528138703, 'delta': 0.0475448678529941, 'n': 1.3154926228731252, 'nu': 1.034855612733271, 'a_scale': 1.3362658113624435, 'id': 1116000}	3	[1,1,1]	[[[155.992442 ,260.72218002,828.321213 ,327.268417 ], [700.142126 , 45.37218533,789.493887 , 0.00000006], [700.142126 , 45.37218533,789.493887 , 0. ]]]	[[[254.40698 ,828.321213 , 0. ], [ 42.1475656,789.493887 , 0. ], [ 42.1475656,789.493887 , 0. ]]]	[[[0.74221132,1.53705346,0.21422646,0.00588709], [0. ,0. ,0. ,0.99423753], [0. ,0. ,0. ,0. ]]]	[[[1.55292211,0.21422646,0. ], [0. ,0. ,0. ], [0. ,0. ,0. ]]]	[[[0.96549997,0. ,0.00588709], [0. ,0. ,0.99423753], [0. ,0. ,0. ]]]	[0.73 ,0.265,0.005]
{'B_diff': 0.25, 'T_diff': 0.25, 'N0': 1138.1185855363672, 'h_N': 13.637269541644713, 'r0': 0.7404840294399488, 'a0': 0.0013283822735014779, 'h0': 0.8246918835256123, 'alpha0': 0.00022461744641119347, 'eta0': 4.510609780878544, 'delta': 0.048664847946541225, 'n': 1.421391259868336, 'nu': 1.9635384065685484, 'a_scale': 2.742854451367886, 'id': 1136000}	1	[1]	[[[ 247.857408,2657.985193, 332.137865, 142.173337]]]	[[[2361.10921 , 332.137865, 0. ]]]	[[[1.23893699,0.91478048,1.34559602,0.23785775]]]	[[[0.92022387,1.34559602,0. ]]]	[[[0.88073808,0. ,0.23785775]]]	[1.]
{'B_diff': 1.0, 'T_diff': 0.5, 'N0': 1737.2445024598824, 'h_N': 10.73973515815489, 'r0': 1.2062648284807098, 'a0': 0.0020422436941218364, 'h0': 2.294266654741099, 'alpha0': 0.0008177777686584222, 'eta0': 2.5775249589232083, 'delta': 0.05961691975174209, 'n': 1.8656190475538326, 'nu': 1.3456966060688247, 'a_scale': 1.0118487025495615, 'id': 1138600}	1	[1]	[[[ 219.240607 ,4638.3550815, 367.209707 , 88.2888712]]]	[[[4583.00415 , 367.209707, 0. ]]]	[[[1.90781199,0.61986928,1.54790381,0.66167663]]]	[[[0.6216973 ,1.54790381,0. ]]]	[[[0.55523636,0. ,0.66167663]]]	[1.]
{'B_diff': 0.75, 'T_diff': 0.75, 'N0': 1528.4677334050984, 'h_N': 17.648410022881613, 'r0': 1.9214343947846668, 'a0': 0.0006257140486360759, 'h0': 1.7872775107892414, 'alpha0': 0.0008048255594445412, 'eta0': 5.0476489749458455, 'delta': 0.04481685104995285, 'n': 1.0490937392072572, 'nu': 1.9305862834446048, 'a_scale': 1.841292474455725, 'id': 1150800}	1	[1]	[[[ 11.6146992 ,2684.36840587,1152.04735 , 222.272834 ]]]	[[[2684.36635,1152.04735, 0. ]]]	[[[1.02958783,1.01316139,0.908494 ,0.98750383]]]	[[[1.01316161,0.908494 ,0. ]]]	[[[0.74197667,0. ,0.98750383]]]	[1.]
{'B_diff': 0.75, 'T_diff': 0.25, 'N0': 1283.4757557832768, 'h_N': 15.819106951069134, 'r0': 0.5074625777244617, 'a0': 0.0018526093829108496, 'h0': 1.3835155028252273, 'alpha0': 0.0002794044257882032, 'eta0': 2.395133043658905, 'delta': 0.0429576550917253, 'n': 1.5812433423287842, 'nu': 1.105435579889809, 'a_scale': 4.452163798986037, 'id': 1153600}	2	[1,1]	[[[1234.9215 , 19.61517878, 83.7094864 , 0. ], [ 640.021608 , 429.5715993 , 475.708139 , 203.782529 ]]]	[[[ 14.7009133, 83.7094864, 0. ], [400.91742 ,475.708139 , 0. ]]]	[[[0. ,0. ,0. ,0. ], [0.51989121,2.24773456,1.06123937,0.24445955]]]	[[[0. ,0. ,0. ], [2.27314264,1.06123937,0. ]]]	[[[0. ,0. ,0. ], [1.97337823,0. ,0.24445955]]]	[0.775,0.225]
{'B_diff': 0.25, 'T_diff': 1.0, 'N0': 1364.59092094625, 'h_N': 12.375501420532071, 'r0': 1.7322327259409156, 'a0': 0.0007956852717682251, 'h0': 0.6307289792287637, 'alpha0': 0.0006475413738433615, 'eta0': 2.1718065627993974, 'delta': 0.050488103909776254, 'n': 1.2979923732934955, 'nu': 1.1379946020141771, 'a_scale': 4.340043300623579, 'id': 1136600}	1	[1]	[[[ 32.2397273,3238.6241 , 241.260957 , 555.162844 ]]]	[[[2562.51172 , 241.260957, 0. ]]]	[[[2.65739767,0.59905931,1.44787848,0.29198862]]]	[[[0.60827281,1.44787848,0. ]]]	[[[0.56673964,0. ,0.29198862]]]	[1.]
{'B_diff': 0.5, 'T_diff': 0.25, 'N0': 2115.991988740694, 'h_N': 17.561051376152694, 'r0': 1.3665370195491728, 'a0': 0.0015795286925237761, 'h0': 1.2386124857845466, 'alpha0': 0.000680756404141532, 'eta0': 4.400687362317283, 'delta': 0.0347342232029858, 'n': 1.7193364266918651, 'nu': 1.4400859132358736, 'a_scale': 1.4808211152962085, 'id': 1140000}	1	[1]	[[[ 243.2351 ,6178.529448, 460.903608, 211.187015]]]	[[[5862.46159 , 460.903608, 0. ]]]	[[[1.77150436,0.65843706,1.66737546,0.47538449]]]	[[[0.66106088,1.66737546,0. ]]]	[[[0.62853698,0. ,0.47538449]]]	[1.]
{'B_diff': 1.0, 'T_diff': 0.5, 'N0': 2065.0053665148353, 'h_N': 8.116189372594198, 'r0': 0.9460444979263278, 'a0': 0.0010475273602136713, 'h0': 2.05869053156313, 'alpha0': 0.0007508061916975008, 'eta0': 3.784945053002117, 'delta': 0.036995263660715455, 'n': 1.052111825118073, 'nu': 1.7591615483246072, 'a_scale': 2.118253620851497, 'id': 1157800}	6	[1,1,1,1,1,1]	[[[ 0.3419624 ,7607.67016197, 20.754463 , 44.0609689 ], [ 0.3419624 ,7607.67013971, 20.754463 , 44.0609691 ], [ 0.3419624 ,7607.66935 , 20.754463 , 44.0609741 ], [2065.00468 , 0. , 0. , 0. ], [ 0.3419624 ,7607.67019727, 20.754463 , 44.0609687 ], [ 0.3419624 ,7607.67012845, 20.754463 , 44.0609692 ]]]	[[[7607.66875 , 20.754463, 0. ], [7607.66877 , 20.754463, 0. ], [7607.66935 , 20.754463, 0. ], [ 0. , 0. , 0. ], [7607.66873 , 20.754463, 0. ], [7607.66878 , 20.754463, 0. ]]]	[[[0. ,0. ,0.00000001,0.00000001], [0. ,0. ,0. ,0. ], [0. ,0. ,0. ,0. ], [0.00000033,0. ,0. ,0. ], [0. ,0.00000001,0. ,0.00000001], [0. ,0. ,0. ,0. ]]]	[[[0. ,0.00000001,0. ], [0. ,0. ,0. ], [0. ,0. ,0. ], [0. ,0. ,0. ], [0.00000001,0. ,0. ], [0. ,0. ,0. ]]]	[[[0.04443501,0. ,0.00000001], [0.02277727,0. ,0. ], [0. ,0. ,0. ], [0. ,0. ,0. ], [0.07116854,0. ,0.00000001], [0.0114453 ,0. ,0. ]]]	[0.3 ,0.34 ,0.235,0.085,0.035,0.005]
{'B_diff': 1.0, 'T_diff': 0.25, 'N0': 2087.6765951840935, 'h_N': 10.292116854293395, 'r0': 1.8773447006810164, 'a0': 0.0015865779108156558, 'h0': 1.4186796652208518, 'alpha0': 0.0005777026451601048, 'eta0': 2.003310788535466, 'delta': 0.05490151856969147, 'n': 1.8403925737904072, 'nu': 1.5184720415198063, 'a_scale': 4.008111926043425, 'id': 1157600}	1	[1]	[[[ 0.3337082,8744.93806 , 50.3374943, 81.8703585]]]	[[[6332.29897 , 50.3374943, 0. ]]]	[[[0.,0.,0.,0.]]]	[[[0.,0.,0.]]]	[[[0.,0.,0.]]]	[1.]
{'B_diff': 0.5, 'T_diff': 0.75, 'N0': 823.0506467710079, 'h_N': 19.08801328955773, 'r0': 1.8721898219780986, 'a0': 0.0012437136716660882, 'h0': 1.718711313971244, 'alpha0': 0.0008584206465616294, 'eta0': 3.856714786087793, 'delta': 0.05827565324822695, 'n': 1.4027432898048697, 'nu': 1.367310988858101, 'a_scale': 3.8952411148158395, 'id': 1134000}	1	[1]	[[[ 106.753776,1520.306236, 426.303526, 146.768255]]]	[[[1343.19687 , 426.303526, 0. ]]]	[[[1.43500869,0.99891649,0.85405358,0.78591513]]]	[[[1.0116783 ,0.85405358,0. ]]]	[[[0.91501604,0. ,0.78591513]]]	[1.]
{'B_diff': 0.75, 'T_diff': 0.5, 'N0': 1012.2128839679448, 'h_N': 6.5843850245937565, 'r0': 1.7076355105468544, 'a0': 0.0006263659475698742, 'h0': 1.066156695894168, 'alpha0': 0.00031289460189945343, 'eta0': 3.4574675423070556, 'delta': 0.05109386946695346, 'n': 1.2833956228376917, 'nu': 1.5763274641964795, 'a_scale': 4.532353783051192, 'id': 1141000}	1	[1]	[[[ 6.53076812,1998.7223278 , 315.061718 , 284.735062 ]]]	[[[1925.54327 , 315.061718, 0. ]]]	[[[1.8818621 ,0.73685585,1.17079284,0.45476748]]]	[[[0.74399723,1.17079284,0. ]]]	[[[0.55811907,0. ,0.45476748]]]	[1.]
{'B_diff': 0.75, 'T_diff': 0.5, 'N0': 791.9454560572229, 'h_N': 11.362914199519256, 'r0': 1.049120270410188, 'a0': 0.0010707630182387486, 'h0': 0.6333390416129032, 'alpha0': 0.00047468992705587926, 'eta0': 4.286981315160727, 'delta': 0.03857356225796302, 'n': 1.7880942173888446, 'nu': 1.0256258042585151, 'a_scale': 2.705721448392504, 'id': 1160200}	1	[1]	[[[690.807226 , 18.37684997,183.589761 , 0. ]]]	[[[ 12.7115907,183.589761 , 0. ]]]	[[[0.00000033,0.00000033,0.00000033,0. ]]]	[[[0.00000033,0.00000033,0. ]]]	[[[0.00000033,0. ,0. ]]]	[1.]
{'B_diff': 0.75, 'T_diff': 0.5, 'N0': 2026.3324942580211, 'h_N': 13.77183760596609, 'r0': 1.4397444648378985, 'a0': 0.0007673011618042349, 'h0': 1.1137426993358153, 'alpha0': 0.0003836215483227661, 'eta0': 3.9664126360001903, 'delta': 0.05862797069414868, 'n': 1.7991502925432181, 'nu': 1.7262609634371242, 'a_scale': 4.328452184550105, 'id': 1134600}	1	[1]	[[[ 473.478185,4160.048876, 613.602421, 190.076803]]]	[[[4001.2372 , 613.602421, 0. ]]]	[[[1.24837739,0.94814579,1.22845479,0.4407493 ]]]	[[[0.95353466,1.22845479,0. ]]]	[[[0.90118859,0. ,0.4407493 ]]]	[1.]
{'B_diff': 0.75, 'T_diff': 0.5, 'N0': 2075.275699881601, 'h_N': 9.925360376881962, 'r0': 1.7916867990904792, 'a0': 0.0009448696800840195, 'h0': 1.5365292445523235, 'alpha0': 0.0008511903124233284, 'eta0': 3.6008019113474417, 'delta': 0.04464038618453661, 'n': 1.6336744993243264, 'nu': 1.8670675206343086, 'a_scale': 3.376024746333109, 'id': 1144200}	1	[1]	[[[ 165.252161,6669.342811, 318.498155, 127.267836]]]	[[[6430.04649 , 318.498155, 0. ]]]	[[[2.33415675,0.49429265,1.9808157 ,0.74351383]]]	[[[0.49602959,1.9808157 ,0. ]]]	[[[0.46525279,0. ,0.74351383]]]	[1.]
{'B_diff': 0.75, 'T_diff': 0.25, 'N0': 1351.9338694979815, 'h_N': 14.915318140660624, 'r0': 1.9864652322020566, 'a0': 0.0007211482384995387, 'h0': 0.9540964366664489, 'alpha0': 0.0006973256220660474, 'eta0': 1.8973659502839029, 'delta': 0.05926397630890348, 'n': 1.4358521211291246, 'nu': 1.9358376843418532, 'a_scale': 2.5106610746602858, 'id': 1160000}	1	[1]	[[[ 0.48805103,5802.98336 , 20.5315191 , 47.643273 ]]]	[[[4710.45736 , 20.5315191, 0. ]]]	[[[0.00000033,0.00000033,0.00000033,0.00000033]]]	[[[0.00000033,0.00000033,0. ]]]	[[[0.00000033,0. ,0.00000033]]]	[1.]
{'B_diff': 0.75, 'T_diff': 1.0, 'N0': 1521.5269348056904, 'h_N': 15.13880161380343, 'r0': 1.0094792010663816, 'a0': 0.0011001799829848512, 'h0': 2.1498661878765475, 'alpha0': 0.0002615318806349493, 'eta0': 5.160620869476732, 'delta': 0.053718734012874705, 'n': 1.9241004634756385, 'nu': 1.2658699437582248, 'a_scale': 4.57123644699969, 'id': 1160600}	1	[1]	[[[1440.44152 , 21.50628874, 144.68083 , 0. ]]]	[[[ 14.3187394,144.68083 , 0. ]]]	[[[0.00000033,0.00000033,0.00000033,0. ]]]	[[[0.00000033,0.00000033,0. ]]]	[[[0.00000033,0. ,0. ]]]	[1.]
{'B_diff': 0.25, 'T_diff': 0.75, 'N0': 1384.0055260201452, 'h_N': 19.96833441308012, 'r0': 0.7607973182364252, 'a0': 0.0007016931597944838, 'h0': 2.017754223617543, 'alpha0': 0.00036826246015388587, 'eta0': 1.3883057305166924, 'delta': 0.04600166396437969, 'n': 1.271769682892998, 'nu': 1.194910333577609, 'a_scale': 3.3866898381252577, 'id': 1149200}	1	[1]	[[[ 25.7029931,5176.329559 , 216.565744 , 220.764474 ]]]	[[[4361.62912 , 216.565744, 0. ]]]	[[[3.09261519,0.41347269,1.63586789,0.79184979]]]	[[[0.42292475,1.63586789,0. ]]]	[[[0.36682197,0. ,0.79184979]]]	[1.]
{'B_diff': 1.0, 'T_diff': 0.75, 'N0': 832.1823871391061, 'h_N': 16.387981723246043, 'r0': 1.0605159155272863, 'a0': 0.0010437829031168643, 'h0': 0.719034096153996, 'alpha0': 0.0005988888138634871, 'eta0': 3.323338461434122, 'delta': 0.04087294533876644, 'n': 1.4838480680377701, 'nu': 1.4610985088539077, 'a_scale': 3.5594441011343534, 'id': 1138800}	1	[1]	[[[ 19.0376549,1516.9878975, 87.5712378, 320.148919 ]]]	[[[1478.45887 , 87.5712378, 0. ]]]	[[[2.22095513,0.49756123,1.37241586,0.15272394]]]	[[[0.50159954,1.37241586,0. ]]]	[[[0.37887232,0. ,0.15272394]]]	[1.]
{'B_diff': 0.5, 'T_diff': 0.5, 'N0': 1209.989457107201, 'h_N': 7.137661362619071, 'r0': 0.664055706000352, 'a0': 0.0016486032554192378, 'h0': 1.0447984095425888, 'alpha0': 0.0004542590232252942, 'eta0': 4.265156487424864, 'delta': 0.050966069328839264, 'n': 1.3270652323234509, 'nu': 1.433835861187496, 'a_scale': 3.965606070066871, 'id': 1137000}	1	[1]	[[[ 341.989157 ,1995.0330015, 398.793743 , 172.825119 ]]]	[[[1969.65354 , 398.793743, 0. ]]]	[[[1.01351992,1.1576907 ,1.13884014,0.17258948]]]	[[[1.15951136,1.13884014,0. ]]]	[[[1.05099784,0. ,0.17258948]]]	[1.]
{'B_diff': 0.25, 'T_diff': 0.5, 'N0': 761.4025662504496, 'h_N': 16.659369829128348, 'r0': 0.8604734473674727, 'a0': 0.0020329788527220557, 'h0': 1.188984569790556, 'alpha0': 0.00022562355231243425, 'eta0': 4.673438280022501, 'delta': 0.03430195292870737, 'n': 1.7722051378150847, 'nu': 1.4496031671795362, 'a_scale': 3.755731035685842, 'id': 1139400}	2	[1,1]	[[[ 78.1203321 ,1425.656986 , 168.6681 , 254.688289 ], [ 687.378652 , 16.85269551, 93.2727806 , 16.7538153 ]]]	[[[1080.81571 , 168.6681 , 0. ], [ 9.70172795, 93.2727806 , 0. ]]]	[[[1.4752376 ,0.77069822,1.08795637,0.1537077 ], [0.00000033,0.00000033,0.00000033,0.00000033]]]	[[[0.7885058 ,1.08795637,0. ], [0.00000033,0.00000033,0. ]]]	[[[0.73637317,0. ,0.1537077 ], [0.00000033,0. ,0.00000033]]]	[0.98,0.02]
{'B_diff': 0.75, 'T_diff': 0.75, 'N0': 1776.1065719411895, 'h_N': 7.285350039523806, 'r0': 1.2130475800964144, 'a0': 0.0007042549389087827, 'h0': 1.1897844762968597, 'alpha0': 0.0003311416942697185, 'eta0': 3.621821030265211, 'delta': 0.04489514531069876, 'n': 1.5951147955426759, 'nu': 1.0773444059385784, 'a_scale': 2.2769836533159964, 'id': 1128400}	2	[1,1]	[[[ 187.046661 ,1888.3844918 , 482.797522 , 761.285212 ], [1571.82417 , 35.88246618, 370.894662 , 0.00022436]]]	[[[1790.20728 , 482.797522 , 0. ], [ 26.7195173, 370.894662 , 0. ]]]	[[[1.28122858,0.94267353,0.72349815,0.05610211], [0.00000012,0.00000088,0.00000034,0.91780703]]]	[[[0.95493864,0.72349815,0. ], [0.00000088,0.00000034,0. ]]]	[[[0.8019876 ,0. ,0.05610211], [0.00000088,0. ,0.91780703]]]	[0.8,0.2]
{'B_diff': 0.75, 'T_diff': 0.75, 'N0': 1092.9655442803614, 'h_N': 14.05624416940804, 'r0': 0.8774988398484467, 'a0': 0.000949179401017287, 'h0': 1.3961108395464756, 'alpha0': 0.0007882006527678236, 'eta0': 3.420862453428616, 'delta': 0.04354328551382229, 'n': 1.0611522374478901, 'nu': 1.5426404235882096, 'a_scale': 2.4280773297719183, 'id': 1147600}	2	[1,1]	[[[ 27.7291226 ,2836.87307761, 258.74709 , 209.939215 ], [ 27.7278997 ,2837.84508 , 258.469065 , 209.923975 ]]]	[[[2836.84908 , 258.74709 , 0. ], [2837.84508 , 258.469065, 0. ]]]	[[[2.74122908,0.58700489,1.44571387,0.72606264], [2.74134851,0.58659862,1.44710518,0.72607249]]]	[[[0.58700618,1.44571387,0. ], [0.58659862,1.44710518,0. ]]]	[[[0.43979798,0. ,0.72606264], [0. ,0. ,0.72607249]]]	[0.99,0.01]
{'B_diff': 0.25, 'T_diff': 0.5, 'N0': 1128.258350724886, 'h_N': 5.41219022271864, 'r0': 1.8220770406140074, 'a0': 0.001137058849244968, 'h0': 1.079326050919386, 'alpha0': 0.0002858352038900896, 'eta0': 4.64594239540155, 'delta': 0.05968900984486662, 'n': 1.7169579908343762, 'nu': 1.078542581777132, 'a_scale': 2.4447307739896953, 'id': 1161800}	1	[1]	[[[972.027542, 28.658202,284.901293, 0. ]]]	[[[ 16.6621584,284.901293 , 0. ]]]	[[[0.00000033,0.00000033,0.00000033,0. ]]]	[[[0.00000033,0.00000033,0. ]]]	[[[0.00000033,0. ,0. ]]]	[1.]
{'B_diff': 1.0, 'T_diff': 0.5, 'N0': 1274.8790286838318, 'h_N': 13.227338093061045, 'r0': 0.5528216285301581, 'a0': 0.0017571153013654784, 'h0': 1.1009956198124464, 'alpha0': 0.00037694050089768827, 'eta0': 5.028745824362245, 'delta': 0.04655725467420661, 'n': 1.0719930760038439, 'nu': 1.1265008391284046, 'a_scale': 1.8726862484701199, 'id': 1148200}	3	[1,1,1]	[[[ 836.402945 , 288.125461 , 684.225854 , 0. ], [1274.8786 , 0. , 0. , 0. ], [ 836.357476 , 288.1253853, 684.306385 , 0. ]]]	[[[288.125461,684.225854, 0. ], [ 0. , 0. , 0. ], [288.125383,684.306385, 0. ]]]	[[[0.44292824,3.23621246,0.84011386,0. ], [0.00000033,0. ,0. ,0. ], [0.44294263,3.23621359,0.84001356,0. ]]]	[[[3.23621246,0.84011386,0. ], [0. ,0. ,0. ], [3.2362136 ,0.84001356,0. ]]]	[[[0. ,0. ,0. ], [0. ,0. ,0. ], [2.37148296,0. ,0. ]]]	[0.18,0.22,0.6 ]
{'B_diff': 0.5, 'T_diff': 0.25, 'N0': 1083.8513327572273, 'h_N': 13.07901165275766, 'r0': 1.8894904956352587, 'a0': 0.0020098208814870915, 'h0': 0.6245827152542482, 'alpha0': 0.0005773871483721976, 'eta0': 2.3796874388172373, 'delta': 0.04551876447055264, 'n': 1.8909099641607252, 'nu': 1.004534359109282, 'a_scale': 1.8495969929300697, 'id': 1162400}	1	[1]	[[[981.583068 , 13.20654421,188.140338 , 0. ]]]	[[[ 8.22343513,188.140338 , 0. ]]]	[[[0.00000033,0.00000033,0.00000033,0. ]]]	[[[0.00000033,0.00000033,0. ]]]	[[[0.00000033,0. ,0. ]]]	[1.]
{'B_diff': 0.75, 'T_diff': 0.75, 'N0': 1195.4293440852302, 'h_N': 5.250326797429113, 'r0': 1.7363182538112707, 'a0': 0.0015789101860341599, 'h0': 2.0792770664324993, 'alpha0': 0.0005369970988999963, 'eta0': 3.1724856812915023, 'delta': 0.03917758435693852, 'n': 1.1575273801616033, 'nu': 1.608743088029128, 'a_scale': 2.2507974182618726, 'id': 1160400}	1	[1]	[[[ 0.1313498,4629.9181637, 31.5501551, 62.9242829]]]	[[[4550.10005 , 31.5501551, 0. ]]]	[[[0.,0.,0.,0.]]]	[[[0.,0.,0.]]]	[[[0.,0.,0.]]]	[1.]
{'B_diff': 0.25, 'T_diff': 0.5, 'N0': 1211.2243830733712, 'h_N': 9.72372314261408, 'r0': 1.2808056460816166, 'a0': 0.0018759756244779453, 'h0': 1.5607775212442738, 'alpha0': 0.0005429908934853919, 'eta0': 4.5918367694705955, 'delta': 0.030623710385095825, 'n': 1.3201371450833026, 'nu': 1.7291590588175714, 'a_scale': 1.584412973162897, 'id': 1152200}	1	[1]	[[[ 42.8571719,4632.894092 , 157.455528 , 149.526585 ]]]	[[[4163.54869 , 157.455528, 0. ]]]	[[[2.94552742,0.41895963,2.10550507,0.65835354]]]	[[[0.42238759,2.10550507,0. ]]]	[[[0.39595452,0. ,0.65835354]]]	[1.]
{'B_diff': 0.25, 'T_diff': 0.5, 'N0': 1835.9322800806722, 'h_N': 16.55048381410821, 'r0': 1.7255755459122222, 'a0': 0.001953943198813338, 'h0': 1.4360427545908363, 'alpha0': 0.00041624775741688037, 'eta0': 3.5661992688039454, 'delta': 0.032862026372773225, 'n': 1.5724657543586713, 'nu': 1.4036024370979785, 'a_scale': 3.994003060692358, 'id': 1145800}	1	[1]	[[[ 87.4937047,6521.41077 , 307.21429 , 265.892221 ]]]	[[[5549.01585, 307.21429, 0. ]]]	[[[2.50427017,0.48960092,1.91686299,0.56609983]]]	[[[0.49556101,1.91686299,0. ]]]	[[[0.46565684,0. ,0.56609983]]]	[1.]
{'B_diff': 1.0, 'T_diff': 0.75, 'N0': 1348.8168234826962, 'h_N': 6.163992481108062, 'r0': 1.1008317524678268, 'a0': 0.001583457359845115, 'h0': 2.2800917900270186, 'alpha0': 0.0006437049079783325, 'eta0': 1.5693343148484222, 'delta': 0.034581247547132724, 'n': 1.2248036037534686, 'nu': 1.5533027958583863, 'a_scale': 3.189931445709301, 'id': 1161200}	1	[1]	[[[ 0.21271637,4910.09181 , 24.2676125 , 56.2552492 ]]]	[[[4780.42076 , 24.2676125, 0. ]]]	[[[0.,0.,0.,0.]]]	[[[0.,0.,0.]]]	[[[0.,0.,0.]]]	[1.]
{'B_diff': 0.5, 'T_diff': 0.75, 'N0': 1699.6429197119505, 'h_N': 11.65219137802261, 'r0': 1.3922288379475027, 'a0': 0.001796331046325803, 'h0': 0.8015488528981065, 'alpha0': 0.0002352427619303105, 'eta0': 3.0846977796301873, 'delta': 0.04359781005476073, 'n': 1.1871708343787823, 'nu': 1.1646612245311478, 'a_scale': 2.792298124640423, 'id': 1146800}	1	[1]	[[[ 6.56631403,1415.9670295 , 288.461656 ,1059.17942 ]]]	[[[1320.19292 , 288.461656, 0. ]]]	[[[2.13939147,0.44651973,0.3784968 ,0.05217509]]]	[[[0.45391328,0.3784968 ,0. ]]]	[[[0.3501704 ,0. ,0.05217509]]]	[1.]
{'B_diff': 0.25, 'T_diff': 1.0, 'N0': 1716.5403935941742, 'h_N': 15.63625735706849, 'r0': 1.564756770764648, 'a0': 0.001974628868710207, 'h0': 1.246835313627737, 'alpha0': 0.00026581776804459283, 'eta0': 2.7910661962855334, 'delta': 0.04581268242078555, 'n': 1.5844662159997824, 'nu': 1.7266181912708183, 'a_scale': 2.2341798788015637, 'id': 1162200}	1	[1]	[[[ 0.50963631,8827.01846 , 39.3925804 , 96.5392945 ]]]	[[[5291.08246 , 39.3925804, 0. ]]]	[[[0.,0.,0.,0.]]]	[[[0.,0.,0.]]]	[[[0.,0.,0.]]]	[1.]
{'B_diff': 0.75, 'T_diff': 0.25, 'N0': 1478.4292354810977, 'h_N': 15.003653011807803, 'r0': 1.7408451964894363, 'a0': 0.0007854150823090871, 'h0': 1.8526207835127, 'alpha0': 0.0005891420494154086, 'eta0': 3.6227859577464248, 'delta': 0.043493888738426474, 'n': 1.484723556811716, 'nu': 1.801301157467798, 'a_scale': 1.9812821044283366, 'id': 1144000}	1	[1]	[[[ 61.4229722,4224.099832 , 272.862241 , 188.683888 ]]]	[[[4102.7145 , 272.862241, 0. ]]]	[[[2.68862865,0.52664835,1.60236532,0.91460894]]]	[[[0.53146798,1.60236532,0. ]]]	[[[0.41803291,0. ,0.91460894]]]	[1.]
{'B_diff': 0.25, 'T_diff': 1.0, 'N0': 1446.5514569025636, 'h_N': 18.257615743120084, 'r0': 1.966755912684661, 'a0': 0.0010298846803334539, 'h0': 2.0440956967982684, 'alpha0': 0.00037642890909312624, 'eta0': 2.195167904962592, 'delta': 0.04386746076735896, 'n': 1.915995082961311, 'nu': 1.3196941795372426, 'a_scale': 1.3517472682427822, 'id': 1149400}	1	[1]	[[[ 36.87743 ,5677.15813 , 237.555347, 200.896007]]]	[[[4483.86567 , 237.555347, 0. ]]]	[[[3.28672207,0.40781835,1.79586956,0.75023963]]]	[[[0.42473629,1.79586956,0. ]]]	[[[0.36639818,0. ,0.75023963]]]	[1.]
{'B_diff': 0.25, 'T_diff': 0.75, 'N0': 1864.9697002818127, 'h_N': 16.667005681142, 'r0': 0.9718074501743025, 'a0': 0.0016846385676018308, 'h0': 1.2887751980792248, 'alpha0': 0.0002466971239520263, 'eta0': 3.8130831599988855, 'delta': 0.047557520092367495, 'n': 1.1466866760455745, 'nu': 1.6705388661118414, 'a_scale': 1.4928496257069521, 'id': 1146000}	1	[1]	[[[ 316.718655 ,5611.6749973, 465.52173 , 170.903683 ]]]	[[[5535.45206, 465.52173, 0. ]]]	[[[1.58066488,0.72859574,1.55137824,0.40785263]]]	[[[0.72906033,1.55137824,0. ]]]	[[[0.70073981,0. ,0.40785263]]]	[1.]
{'B_diff': 1.0, 'T_diff': 0.25, 'N0': 610.6719046025069, 'h_N': 12.847670495786431, 'r0': 1.301974569010842, 'a0': 0.0008947310583813123, 'h0': 0.8564277701948918, 'alpha0': 0.000737166454773642, 'eta0': 2.3313362521173504, 'delta': 0.045728706552273055, 'n': 1.3233456271957333, 'nu': 1.014437672104493, 'a_scale': 2.2663343527187743, 'id': 1164000}	1	[1]	[[[ 8.41718864,212.4674488 ,228.221117 ,299.482667 ]]]	[[[196.467866,228.221117, 0. ]]]	[[[0.00000033,0.00000033,0.00000033,0.00000033]]]	[[[0.00000033,0.00000033,0. ]]]	[[[0.00000033,0. ,0.00000033]]]	[1.]
{'B_diff': 0.5, 'T_diff': 0.5, 'N0': 799.5451253274535, 'h_N': 18.049952367610906, 'r0': 1.279077674744228, 'a0': 0.0006847692099612298, 'h0': 2.131559533705399, 'alpha0': 0.0002949643726097082, 'eta0': 2.172797079908447, 'delta': 0.05682086832616256, 'n': 1.4819263717973685, 'nu': 1.1375556569976835, 'a_scale': 1.2536097002779016, 'id': 1156200}	1	[1]	[[[ 10.8730905,1293.345935 , 349.636258 , 268.636304 ]]]	[[[975.883881,349.636258, 0. ]]]	[[[3.04039931,0.4404215 ,0.34765883,0.16565243]]]	[[[0.45726144,0.34765883,0. ]]]	[[[0.42549303,0. ,0.16565243]]]	[1.]
{'B_diff': 1.0, 'T_diff': 0.5, 'N0': 634.0471526889694, 'h_N': 8.017856324823136, 'r0': 1.3265273099337738, 'a0': 0.000667223041467251, 'h0': 1.828057490350032, 'alpha0': 0.0008277675978789676, 'eta0': 3.163124481378283, 'delta': 0.056768433033827795, 'n': 1.3245805418586982, 'nu': 1.4118523729109906, 'a_scale': 3.5652778268346483, 'id': 1151400}	1	[1]	[[[ 8.86661364,1222.3480444 , 275.978674 , 126.796718 ]]]	[[[1188.09646 , 275.978674, 0. ]]]	[[[1.54279522,0.76341447,1.0665751 ,0.67221213]]]	[[[0.77061538,1.0665751 ,0. ]]]	[[[0.52647402,0. ,0.67221213]]]	[1.]
{'B_diff': 0.25, 'T_diff': 0.5, 'N0': 1867.900685454835, 'h_N': 18.978982695005794, 'r0': 1.2052657632462453, 'a0': 0.0016555589588647891, 'h0': 1.2648211412381913, 'alpha0': 0.00030955099291743405, 'eta0': 1.814944082477053, 'delta': 0.034912786347470026, 'n': 1.8876182927576093, 'nu': 1.5205483246467741, 'a_scale': 4.5071476294049635, 'id': 1165000}	1	[1]	[[[ 0.63115574,9391.67983 , 46.0781453 , 126.230081 ]]]	[[[5315.32545 , 46.0781453, 0. ]]]	[[[0.00000033,0.00000033,0.00000033,0.00000033]]]	[[[0.00000033,0.00000033,0. ]]]	[[[0.00000033,0. ,0.00000033]]]	[1.]
{'B_diff': 1.0, 'T_diff': 0.75, 'N0': 2238.1737955640247, 'h_N': 12.020203031673276, 'r0': 1.703717116597224, 'a0': 0.0017558463766675254, 'h0': 1.3880003315409208, 'alpha0': 0.0002820458667492276, 'eta0': 1.6067532142744272, 'delta': 0.04868338006614979, 'n': 1.582992240362263, 'nu': 1.4066841190909463, 'a_scale': 2.8999567548484784, 'id': 1164400}	1	[1]	[[[ 0.40709582,8361.77004 , 82.7563691 , 206.969962 ]]]	[[[6695.6753 , 82.7563691, 0. ]]]	[[[0.,0.,0.,0.]]]	[[[0.,0.,0.]]]	[[[0.,0.,0.]]]	[1.]
{'B_diff': 0.25, 'T_diff': 0.25, 'N0': 1624.9171955362062, 'h_N': 8.422852884208272, 'r0': 0.9176185868205353, 'a0': 0.0013936041389450095, 'h0': 1.6553376364640242, 'alpha0': 0.0007300027106348798, 'eta0': 4.029515489205401, 'delta': 0.05294525885139778, 'n': 1.8850588848286072, 'nu': 1.8685055448100223, 'a_scale': 4.256001571261274, 'id': 1148800}	1	[1]	[[[ 363.724289 ,5039.779353 , 445.977373 , 49.5917085]]]	[[[4111.64788 , 445.977373, 0. ]]]	[[[1.47483918,0.77022026,1.52360987,0.55886416]]]	[[[0.77993867,1.52360987,0. ]]]	[[[0.7410348 ,0. ,0.55886416]]]	[1.]
{'B_diff': 1.0, 'T_diff': 0.25, 'N0': 1723.5138069371778, 'h_N': 18.631594984869785, 'r0': 1.6822168973900298, 'a0': 0.001588838709863741, 'h0': 1.1272797739479334, 'alpha0': 0.0007429109225931194, 'eta0': 2.5947245338864926, 'delta': 0.030932457837887076, 'n': 1.5570665411853768, 'nu': 1.1526159501619564, 'a_scale': 1.8014610663836033, 'id': 1141600}	1	[1]	[[[ 37.6870069,3934.0955733, 179.744176 , 394.14284 ]]]	[[[3898.43486 , 179.744176, 0. ]]]	[[[2.62613082,0.48571531,1.83087888,0.34395842]]]	[[[0.48681514,1.83087888,0. ]]]	[[[0.40527662,0. ,0.34395842]]]	[1.]
{'B_diff': 1.0, 'T_diff': 0.5, 'N0': 1136.0306467332052, 'h_N': 10.683024162122143, 'r0': 0.6560127801427036, 'a0': 0.001104307178732342, 'h0': 1.6926670509137909, 'alpha0': 0.0003508063793033966, 'eta0': 2.7823849124164086, 'delta': 0.041832613269351275, 'n': 1.1471457419877296, 'nu': 1.8387447912723434, 'a_scale': 1.7256992158726976, 'id': 1164200}	1	[1]	[[[ 0.80020048,3966.3845201 , 27.6159331 , 63.5806284 ]]]	[[[3950.41777 , 27.6159331, 0. ]]]	[[[0.,0.,0.,0.]]]	[[[0.,0.,0.]]]	[[[0.,0.,0.]]]	[1.]
{'B_diff': 0.75, 'T_diff': 1.0, 'N0': 1725.813691450547, 'h_N': 12.41427202329259, 'r0': 0.9454362515165591, 'a0': 0.0011912234594041505, 'h0': 1.1471493820841316, 'alpha0': 0.0006040709863866702, 'eta0': 1.5826222692251923, 'delta': 0.04900297110549619, 'n': 1.8598049799847498, 'nu': 1.3560519966351676, 'a_scale': 4.440638457038783, 'id': 1163800}	1	[1]	[[[ 0.76779285,7523.76168 , 52.344035 , 151.411997 ]]]	[[[5094.80249 , 52.344035, 0. ]]]	[[[0.,0.,0.,0.]]]	[[[0.,0.,0.]]]	[[[0.,0.,0.]]]	[1.]
{'B_diff': 0.75, 'T_diff': 1.0, 'N0': 1489.3283544028172, 'h_N': 13.663877120142235, 'r0': 1.8804996099721802, 'a0': 0.0009644467380088272, 'h0': 1.2016425399579853, 'alpha0': 0.0005375485851690016, 'eta0': 4.8491026680287765, 'delta': 0.05191744589219377, 'n': 1.5898260658129306, 'nu': 1.0417552911201937, 'a_scale': 4.518258917328928, 'id': 1154200}	2	[1,1]	[[[1238.02071 , 33.10626916, 460.665676 , 0. ], [ 366.448113 , 677.5544312 , 776.058817 , 518.007684 ]]]	[[[ 24.7125187,460.665676 , 0. ], [618.670878 ,776.058817 , 0. ]]]	[[[0.00000033,0.00000033,0.00000033,0. ], [0.75630209,1.76164434,0.51255652,0.01611329]]]	[[[0.00000033,0.00000033,0. ], [1.79653323,0.51255652,0. ]]]	[[[0.00000033,0. ,0. ], [1.47391251,0. ,0.01611329]]]	[0.755,0.245]
{'B_diff': 0.5, 'T_diff': 1.0, 'N0': 1044.4881233968529, 'h_N': 16.7512549341208, 'r0': 1.2391162779619902, 'a0': 0.0017514148043979631, 'h0': 2.0883613322435677, 'alpha0': 0.0008671986077285584, 'eta0': 4.918608335868779, 'delta': 0.04476502643245383, 'n': 1.8254835323701362, 'nu': 1.8755172669343554, 'a_scale': 4.307454093385145, 'id': 1150200}	1	[1]	[[[ 218.106538 ,2769.956902 , 314.153041 , 69.0947675]]]	[[[2513.79232 , 314.153041, 0. ]]]	[[[1.45262681,0.80305153,1.33184836,0.630104 ]]]	[[[0.812627 ,1.33184836,0. ]]]	[[[0.75687803,0. ,0.630104 ]]]	[1.]
{'B_diff': 1.0, 'T_diff': 1.0, 'N0': 1987.9854447846799, 'h_N': 8.632135569133744, 'r0': 0.8319609082882227, 'a0': 0.000948751933262493, 'h0': 1.4843940359265946, 'alpha0': 0.000621082604779126, 'eta0': 2.8781446031028644, 'delta': 0.05353290317140226, 'n': 1.3554756945226138, 'nu': 1.4605758291894237, 'a_scale': 2.256447179403926, 'id': 1145400}	1	[1]	[[[ 231.82099 ,5258.77114356, 358.189599 , 174.389483 ]]]	[[[5250.50965 , 358.189599, 0. ]]]	[[[1.8569209 ,0.61772075,1.66495362,0.45281345]]]	[[[0.61789302,1.66495362,0. ]]]	[[[0.54250761,0. ,0.45281345]]]	[1.]
{'B_diff': 1.0, 'T_diff': 0.5, 'N0': 810.2925594454916, 'h_N': 11.31840199451345, 'r0': 0.9555546426367809, 'a0': 0.0011060964927598728, 'h0': 1.5479342068908202, 'alpha0': 0.0007929011796848103, 'eta0': 2.522860530300501, 'delta': 0.05826775207715011, 'n': 1.5950525513782556, 'nu': 1.4824575285074348, 'a_scale': 1.181871967993533, 'id': 1145000}	1	[1]	[[[ 56.203493 ,2076.4325027, 146.013225 , 105.736011 ]]]	[[[2046.67154 , 146.013225, 0. ]]]	[[[2.10122099,0.54683749,1.46882299,0.42772701]]]	[[[0.54909281,1.46882299,0. ]]]	[[[0.45190424,0. ,0.42772701]]]	[1.]
{'B_diff': 0.75, 'T_diff': 0.75, 'N0': 1786.7247023065404, 'h_N': 6.813587593801224, 'r0': 1.0985801964376292, 'a0': 0.0010677671829487623, 'h0': 0.7149638818091347, 'alpha0': 0.0003196471687847143, 'eta0': 4.764252040629321, 'delta': 0.04989188837234057, 'n': 1.821406411462907, 'nu': 1.2342956592231353, 'a_scale': 2.5312206319856916, 'id': 1144400}	2	[1,1]	[[[ 672.914931 , 822.9654007 , 735.274093 , 456.287581 ], [1693.57689 , 20.73028016, 167.639855 , 0. ]]]	[[[757.64568 ,735.274093 , 0. ], [ 14.1937109,167.639855 , 0. ]]]	[[[0.63155619,2.19836179,0.88639112,0.06008927], [0.00000033,0.00000033,0.00000033,0. ]]]	[[[2.23291823,0.88639112,0. ], [0.00000033,0.00000033,0. ]]]	[[[1.89032788,0. ,0.06008927], [0.00000033,0. ,0. ]]]	[0.48,0.52]
{'B_diff': 0.5, 'T_diff': 0.5, 'N0': 1201.2040139644043, 'h_N': 7.118897981811857, 'r0': 0.9841178111110636, 'a0': 0.001458012777674501, 'h0': 1.9443994342786628, 'alpha0': 0.000426980112661713, 'eta0': 2.1263948496436913, 'delta': 0.044537027541079466, 'n': 1.2510683344059272, 'nu': 1.7237124181588668, 'a_scale': 4.341244090345086, 'id': 1165800}	1	[1]	[[[ 0.35988434,5446.266683 , 30.1468516 , 43.1763163 ]]]	[[[4658.70583 , 30.1468516, 0. ]]]	[[[0.,0.,0.,0.]]]	[[[0.,0.,0.]]]	[[[0.,0.,0.]]]	[1.]
{'B_diff': 0.75, 'T_diff': 0.75, 'N0': 642.8546610725272, 'h_N': 17.022981026145757, 'r0': 1.5597888248924476, 'a0': 0.0007375949961924061, 'h0': 0.6734719266192519, 'alpha0': 0.00042325695190715553, 'eta0': 1.878445368044619, 'delta': 0.033384190702359706, 'n': 1.8489632789521335, 'nu': 1.3797457706356737, 'a_scale': 3.188637068075251, 'id': 1166800}	1	[1]	[[[ 1.24402765,987.167171 , 48.9681894 ,354.235436 ]]]	[[[670.509787 , 48.9681894, 0. ]]]	[[[0.00000033,0.00000033,0.00000033,0.00000033]]]	[[[0.00000033,0.00000033,0. ]]]	[[[0.00000033,0. ,0.00000033]]]	[1.]
{'B_diff': 0.5, 'T_diff': 1.0, 'N0': 1117.5215731569342, 'h_N': 13.773384734647454, 'r0': 1.6893013251039253, 'a0': 0.0008016280575653416, 'h0': 1.2851408403097353, 'alpha0': 0.0002695826073328192, 'eta0': 1.6032189234843872, 'delta': 0.043891948071117404, 'n': 1.3683707755298935, 'nu': 1.3510514275285885, 'a_scale': 3.2302547440830076, 'id': 1166200}	1	[1]	[[[ 0.51068886,4045.033004 , 87.1267067 , 241.796621 ]]]	[[[3116.96929 , 87.1267067, 0. ]]]	[[[0.,0.,0.,0.]]]	[[[0.,0.,0.]]]	[[[0.,0.,0.]]]	[1.]
{'B_diff': 0.75, 'T_diff': 0.25, 'N0': 1630.2780957322273, 'h_N': 12.171388667551346, 'r0': 1.3284379488114717, 'a0': 0.0012878316730868164, 'h0': 0.6595023006650185, 'alpha0': 0.0007443801675740009, 'eta0': 4.998038822493877, 'delta': 0.05106364926184513, 'n': 1.8297496979603836, 'nu': 1.845055496194538, 'a_scale': 2.7448832016448668, 'id': 1137600}	1	[1]	[[[ 478.113502 ,2580.1748182, 540.180263 , 179.050313 ]]]	[[[2484.12882 , 540.180263, 0. ]]]	[[[0.99662311,1.20900994,1.15775801,0.28190385]]]	[[[1.2144232 ,1.15775801,0. ]]]	[[[1.14431882,0. ,0.28190385]]]	[1.]
{'B_diff': 0.75, 'T_diff': 1.0, 'N0': 2009.793224951584, 'h_N': 12.495794756945896, 'r0': 1.9190470131766009, 'a0': 0.000831679468820979, 'h0': 1.6769559444737208, 'alpha0': 0.0006875242919886191, 'eta0': 3.0994147381319905, 'delta': 0.04489671368051499, 'n': 1.540652342065353, 'nu': 1.8889266254211834, 'a_scale': 2.261899406497534, 'id': 1167000}	1	[1]	[[[ 0.3072209,9157.58491 , 17.7177272, 38.1821152]]]	[[[7001.83754 , 17.7177272, 0. ]]]	[[[0.,0.,0.,0.]]]	[[[0.,0.,0.]]]	[[[0.,0.,0.]]]	[1.]
{'B_diff': 0.5, 'T_diff': 0.5, 'N0': 655.1151833151797, 'h_N': 10.513666193037796, 'r0': 0.5454209074779829, 'a0': 0.000955757721264807, 'h0': 1.781678439512847, 'alpha0': 0.0006452220649954593, 'eta0': 5.197106299131033, 'delta': 0.03661465914294569, 'n': 1.9923988031707933, 'nu': 1.2018600855297437, 'a_scale': 4.606171636045719, 'id': 1153000}	2	[1,1]	[[[172.135687 ,900.449216 ,229.663611 ,135.948844 ], [609.376091 , 16.60694512, 80.3604712 , 0. ]]]	[[[766.451665 ,229.663611 , 0. ], [ 10.139689 , 80.3604712, 0. ]]]	[[[0.98136164,1.18710256,0.95890376,0.13751453], [0.00000033,0.00000033,0.00000033,0. ]]]	[[[1.21597935,0.95890376,0. ], [0.00000033,0.00000033,0. ]]]	[[[1.07785452,0. ,0.13751453], [0.00000033,0. ,0. ]]]	[0.785,0.215]
{'B_diff': 0.75, 'T_diff': 0.5, 'N0': 1718.325534965065, 'h_N': 18.414187986409246, 'r0': 1.2707570151519725, 'a0': 0.0006955647661806375, 'h0': 1.979374346686517, 'alpha0': 0.0005194039496634581, 'eta0': 2.357151900213193, 'delta': 0.05400814744885078, 'n': 1.8147965935247914, 'nu': 1.3236903666860758, 'a_scale': 2.984390725222175, 'id': 1150600}	1	[1]	[[[ 128.955436,5122.012954, 337.433978, 152.886719]]]	[[[4956.94058 , 337.433978, 0. ]]]	[[[2.2270149 ,0.53313551,1.614095 ,0.6425807 ]]]	[[[0.53734095,1.614095 ,0. ]]]	[[[0.47251837,0. ,0.6425807 ]]]	[1.]
{'B_diff': 0.25, 'T_diff': 0.75, 'N0': 2066.2706698173934, 'h_N': 6.977089960054423, 'r0': 0.9720323865483549, 'a0': 0.0020370700656833058, 'h0': 1.5104297539606573, 'alpha0': 0.0006988014860423352, 'eta0': 3.3428298376151937, 'delta': 0.05255187691351321, 'n': 1.9662120308232751, 'nu': 1.6583000011498363, 'a_scale': 2.484343228806802, 'id': 1152400}	1	[1]	[[[ 364.999581 ,6957.00794 , 492.47986 , 97.8563989]]]	[[[5891.02903, 492.47986, 0. ]]]	[[[1.66564189,0.68172574,1.68390058,0.6154385 ]]]	[[[0.68985084,1.68390058,0. ]]]	[[[0.65395653,0. ,0.6154385 ]]]	[1.]
{'B_diff': 1.0, 'T_diff': 0.75, 'N0': 665.9093771273359, 'h_N': 12.088449288979142, 'r0': 0.7936357407055357, 'a0': 0.0018427736749843757, 'h0': 1.3577457220018472, 'alpha0': 0.0005895583028789252, 'eta0': 1.7768535163922172, 'delta': 0.047924553694083785, 'n': 1.2609380930485825, 'nu': 1.4100577009916173, 'a_scale': 1.4693730557490299, 'id': 1167600}	1	[1]	[[[ 1.10249027,1874.3580342 , 48.9650635 , 135.634467 ]]]	[[[1794.15664 , 48.9650635, 0. ]]]	[[[0.,0.,0.,0.]]]	[[[0.,0.,0.]]]	[[[0.,0.,0.]]]	[1.]
{'B_diff': 0.5, 'T_diff': 0.25, 'N0': 1416.054320061076, 'h_N': 7.71605955036684, 'r0': 0.8912108991406535, 'a0': 0.001863038364079729, 'h0': 1.4340535924427105, 'alpha0': 0.0008046928838112448, 'eta0': 3.2014689818576594, 'delta': 0.0303424136391003, 'n': 1.0236632039590625, 'nu': 1.728165503688163, 'a_scale': 4.386405221375135, 'id': 1168800}	8	[1,1,1,1,1,1,1,1]	[[[ 0.28974019,6088.47595868, 17.7346719 , 52.1593246 ], [1416.05385 , 0. , 0. , 0. ], [ 0.28974019,6088.47595264, 17.7346719 , 52.1593246 ], [ 0.28974019,6088.47596094, 17.7346719 , 52.1593246 ], [ 0.28974019,6088.47595555, 17.7346719 , 52.1593246 ], [ 0.28974019,6088.47595421, 17.7346719 , 52.1593246 ], [ 0.28974019,6088.47595384, 17.7346719 , 52.1593246 ], [ 0.2897401 ,6088.47391 , 17.7346659 , 52.1593074 ]]]	[[[6088.47591 , 17.7346719, 0. ], [ 0. , 0. , 0. ], [6088.47591 , 17.7346719, 0. ], [6088.47591 , 17.7346719, 0. ], [6088.47591 , 17.7346719, 0. ], [6088.47591 , 17.7346719, 0. ], [6088.4759 , 17.7346719, 0. ], [6088.47391 , 17.7346659, 0. ]]]	[[[0. ,0. ,0. ,0. ], [0.00000033,0. ,0. ,0. ], [0. ,0. ,0. ,0. ], [0. ,0. ,0. ,0. ], [0. ,0. ,0. ,0. ], [0. ,0. ,0. ,0. ], [0. ,0. ,0. ,0. ], [0.00000033,0.00000033,0.00000033,0.00000033]]]	[[[0. ,0. ,0. ], [0. ,0. ,0. ], [0. ,0. ,0. ], [0. ,0. ,0. ], [0. ,0. ,0. ], [0. ,0. ,0. ], [0. ,0. ,0. ], [0.00000033,0.00000033,0. ]]]	[[[0.13500474,0. ,0. ], [0. ,0. ,0. ], [0.05429433,0. ,0. ], [0.1611555 ,0. ,0. ], [0.09531377,0. ,0. ], [0.07702647,0. ,0. ], [0.19200263,0. ,0. ], [0. ,0. ,0.00000033]]]	[0.22 ,0.415,0.09 ,0.105,0.105,0.035,0.01 ,0.02 ]
{'B_diff': 0.5, 'T_diff': 1.0, 'N0': 1199.0557240887097, 'h_N': 9.961472727277178, 'r0': 0.5836961155948872, 'a0': 0.0011409206694713374, 'h0': 0.7660317591159855, 'alpha0': 0.0005756341227394582, 'eta0': 2.5566030702720064, 'delta': 0.03842923414769057, 'n': 1.4560085436504737, 'nu': 1.6088444886461302, 'a_scale': 3.5890730705178515, 'id': 1169400}	1	[1]	[[[ 0.83200142,5188.67987 , 26.2591174 , 150.177047 ]]]	[[[3771.37385 , 26.2591174, 0. ]]]	[[[0.,0.,0.,0.]]]	[[[0.,0.,0.]]]	[[[0.,0.,0.]]]	[1.]
{'B_diff': 0.5, 'T_diff': 0.25, 'N0': 1698.2033127337609, 'h_N': 12.354742003752754, 'r0': 1.325503589727976, 'a0': 0.002044970068888172, 'h0': 1.8647505243215483, 'alpha0': 0.000789919100021565, 'eta0': 4.674581037578525, 'delta': 0.04512850124019203, 'n': 1.3702143606955857, 'nu': 1.1130363664977594, 'a_scale': 3.6906857368893693, 'id': 1146400}	1	[1]	[[[ 351.863632,3436.288228, 630.715523, 188.549721]]]	[[[3319.63711 , 630.715523, 0. ]]]	[[[1.31505791,0.93613924,1.03688957,0.47015611]]]	[[[0.94122063,1.03688957,0. ]]]	[[[0.88009636,0. ,0.47015611]]]	[1.]
{'B_diff': 0.75, 'T_diff': 0.75, 'N0': 1987.0170819255964, 'h_N': 11.349925407266113, 'r0': 0.9029046370695969, 'a0': 0.0020256682748063986, 'h0': 1.7709363449149516, 'alpha0': 0.0007059563256706285, 'eta0': 1.7792451087246108, 'delta': 0.03811051988554521, 'n': 1.954890468816901, 'nu': 1.7166030857395786, 'a_scale': 3.39951634370664, 'id': 1170000}	1	[1]	[[[ 0.51518683,9551.29716 , 18.5028275 , 39.0302249 ]]]	[[[6311.78401 , 18.5028275, 0. ]]]	[[[0.,0.,0.,0.]]]	[[[0.,0.,0.]]]	[[[0.,0.,0.]]]	[1.]
{'B_diff': 0.75, 'T_diff': 0.25, 'N0': 1368.2487862877963, 'h_N': 6.000414833186763, 'r0': 1.1000212546515011, 'a0': 0.0008433377115640854, 'h0': 1.0574963636122918, 'alpha0': 0.0004942491111779079, 'eta0': 4.876179072162683, 'delta': 0.04907356755782126, 'n': 1.7237097598183406, 'nu': 1.5457040072719974, 'a_scale': 3.352550647896483, 'id': 1140800}	1	[1]	[[[ 294.673855,2375.596755, 433.062317, 198.596724]]]	[[[2275.11062 , 433.062317, 0. ]]]	[[[1.1694094 ,1.02254017,1.11338443,0.28128062]]]	[[[1.02952327,1.11338443,0. ]]]	[[[0.93914004,0. ,0.28128062]]]	[1.]
{'B_diff': 0.5, 'T_diff': 1.0, 'N0': 1980.785587406177, 'h_N': 14.338494745055401, 'r0': 1.723975213171814, 'a0': 0.0011185130395418364, 'h0': 1.3266385163221768, 'alpha0': 0.0006266292006013661, 'eta0': 3.684737038093602, 'delta': 0.05619545578149754, 'n': 1.9256321763261255, 'nu': 1.1985161106598554, 'a_scale': 4.419257364362071, 'id': 1143800}	1	[1]	[[[ 432.789223,4439.109612, 643.120732, 252.577107]]]	[[[3997.23094 , 643.120732, 0. ]]]	[[[1.31521497,0.91176533,1.19282749,0.34369859]]]	[[[0.92351042,1.19282749,0. ]]]	[[[0.85573959,0. ,0.34369859]]]	[1.]
{'B_diff': 0.5, 'T_diff': 0.75, 'N0': 672.1395785412396, 'h_N': 13.777341921897344, 'r0': 0.5654168361495504, 'a0': 0.001411385588417813, 'h0': 1.7484326358177356, 'alpha0': 0.0007285862678593203, 'eta0': 3.420686283520909, 'delta': 0.04631157279227906, 'n': 1.3802298308630316, 'nu': 1.9651860572952196, 'a_scale': 4.374139829495473, 'id': 1169200}	1	[1]	[[[ 1.31973731,3140.327891 , 17.2482177 , 28.3510421 ]]]	[[[2398.64067 , 17.2482177, 0. ]]]	[[[0. ,0. ,0.00000001,0. ]]]	[[[0. ,0.00000001,0. ]]]	[[[0.,0.,0.]]]	[1.]
{'B_diff': 0.5, 'T_diff': 0.5, 'N0': 1955.449984666047, 'h_N': 17.29002801322518, 'r0': 0.8722025972240472, 'a0': 0.001703264521165075, 'h0': 0.9751443103383588, 'alpha0': 0.0006334237855477036, 'eta0': 4.508903750063453, 'delta': 0.04831858245925181, 'n': 1.6784212141433668, 'nu': 1.658476519458286, 'a_scale': 3.5236206397833425, 'id': 1149800}	1	[1]	[[[ 522.187008,4467.164549, 548.461595, 140.29631 ]]]	[[[4274.89499 , 548.461595, 0. ]]]	[[[1.19215701,0.9644574 ,1.3882813 ,0.28094482]]]	[[[0.96761686,1.3882813 ,0. ]]]	[[[0.91657911,0. ,0.28094482]]]	[1.]
{'B_diff': 1.0, 'T_diff': 0.75, 'N0': 1725.957495163667, 'h_N': 5.690455688669128, 'r0': 1.2713357126722162, 'a0': 0.0009286398347428878, 'h0': 1.2018156332645034, 'alpha0': 0.0003610542362931348, 'eta0': 4.7163008253981875, 'delta': 0.049946892417295816, 'n': 1.036243808303937, 'nu': 1.916980469146675, 'a_scale': 4.350377723483354, 'id': 1145200}	3	[1,1,1]	[[[ 143.940379 ,2478.00444009,1001.30098 , 342.628485 ], [ 143.815131 ,2484.91583 , 999.695239 , 341.794855 ], [1725.95692 , 0. , 0. , 0. ]]]	[[[2478.00444 ,1001.30098 , 0. ], [2484.91583 , 999.695239, 0. ], [ 0. , 0. , 0. ]]]	[[[1.6203107 ,1.0896554 ,0.84145662,0.77258397], [1.62564542,1.08621793,0.84282065,0.77261439], [0.00000033,0. ,0. ,0. ]]]	[[[1.0896554 ,0.84145662,0. ], [1.08621793,0.84282065,0. ], [0. ,0. ,0. ]]]	[[[0.82158306,0. ,0.77258397], [0. ,0. ,0.77261439], [0. ,0. ,0. ]]]	[0.72 ,0.195,0.085]
{'B_diff': 0.75, 'T_diff': 0.75, 'N0': 778.4539579811546, 'h_N': 17.618278590467177, 'r0': 1.8144947891751175, 'a0': 0.0011413575148366576, 'h0': 2.284335636965946, 'alpha0': 0.0005887326483813424, 'eta0': 2.176179946466821, 'delta': 0.0445102870407292, 'n': 1.0207366549513703, 'nu': 1.319606935045274, 'a_scale': 1.2840603304265505, 'id': 1163600}	1	[1]	[[[ 0.8314706,2362.85651 , 125.193096 , 122.033902 ]]]	[[[2362.85651 , 125.193096, 0. ]]]	[[[0.78193099,0.36140739,1.44891038,0.7419466 ]]]	[[[0.36140739,1.44891038,0. ]]]	[[[0. ,0. ,0.7419466]]]	[1.]
{'B_diff': 0.5, 'T_diff': 0.25, 'N0': 1735.1263005175206, 'h_N': 13.685891046464096, 'r0': 1.8271966705315548, 'a0': 0.0007712572743038538, 'h0': 0.6499802992276311, 'alpha0': 0.0007457937932693654, 'eta0': 4.760677488535817, 'delta': 0.04527346533905101, 'n': 1.4050124731305762, 'nu': 1.7240129056930422, 'a_scale': 4.0447899995899546, 'id': 1143200}	1	[1]	[[[ 317.149551,2954.592315, 469.692604, 378.260133]]]	[[[2728.79306 , 469.692604, 0. ]]]	[[[1.19601624,1.07056202,1.13104385,0.6065698 ]]]	[[[1.08209139,1.13104385,0. ]]]	[[[0.94127036,0. ,0.6065698 ]]]	[1.]
{'B_diff': 0.25, 'T_diff': 1.0, 'N0': 2152.5826048301933, 'h_N': 19.233945299050536, 'r0': 1.8484711506229083, 'a0': 0.0012219372387624972, 'h0': 1.0269398402557557, 'alpha0': 0.00030732852148196264, 'eta0': 3.614274356567422, 'delta': 0.042592623407983476, 'n': 1.581618488770331, 'nu': 1.6486443194185947, 'a_scale': 2.44544094698265, 'id': 1155800}	1	[1]	[[[ 198.481197,7637.16553 , 428.070363, 261.269526]]]	[[[6275.5003 , 428.070363, 0. ]]]	[[[2.06377512,0.56364247,1.8367519 ,0.4571264 ]]]	[[[0.56800411,1.8367519 ,0. ]]]	[[[0.54892569,0. ,0.4571264 ]]]	[1.]
{'B_diff': 0.5, 'T_diff': 1.0, 'N0': 872.4871540768177, 'h_N': 16.35435767355468, 'r0': 1.4539168003238334, 'a0': 0.0011450836320448595, 'h0': 0.6641438599503567, 'alpha0': 0.0008683854606825169, 'eta0': 2.648560459434151, 'delta': 0.03986323907506936, 'n': 1.0840647381293764, 'nu': 1.2952642594207324, 'a_scale': 4.239203446487723, 'id': 1159800}	1	[1]	[[[ 2.37125384,2206.25044322, 117.330934 , 304.014848 ]]]	[[[2200.57855 , 117.330934, 0. ]]]	[[[1.63521233,0.50000897,1.58706009,0.3377513 ]]]	[[[0.5003247 ,1.58706009,0. ]]]	[[[0.37960909,0. ,0.3377513 ]]]	[1.]
{'B_diff': 0.25, 'T_diff': 0.5, 'N0': 1988.953557246769, 'h_N': 9.132871198877544, 'r0': 1.272245694833776, 'a0': 0.001093336457030012, 'h0': 1.4970189006737935, 'alpha0': 0.0004917801597382457, 'eta0': 5.028657032651667, 'delta': 0.03553272334852879, 'n': 1.3293630525983064, 'nu': 1.5166745840146967, 'a_scale': 4.351993359216826, 'id': 1155400}	1	[1]	[[[ 226.867307,5898.543383, 516.28339 , 273.689954]]]	[[[5300.56755, 516.28339, 0. ]]]	[[[1.84481764,0.68722469,1.45870541,0.70786768]]]	[[[0.69651454,1.45870541,0. ]]]	[[[0.64867224,0. ,0.70786768]]]	[1.]
{'B_diff': 0.25, 'T_diff': 0.5, 'N0': 2055.5482209656557, 'h_N': 5.991556353555934, 'r0': 1.49943378119379, 'a0': 0.0018849016887272393, 'h0': 1.6575381274717853, 'alpha0': 0.0007348643954086699, 'eta0': 3.526748709336811, 'delta': 0.030445392780262724, 'n': 1.2393634947792092, 'nu': 1.3035539313405509, 'a_scale': 3.295528738789584, 'id': 1158600}	1	[1]	[[[ 109.134654,7557.084415, 355.789041, 222.686781]]]	[[[7157.44547 , 355.789041, 0. ]]]	[[[2.49605117,0.48483988,2.01479445,0.68954134]]]	[[[0.48631424,2.01479445,0. ]]]	[[[0.46320898,0. ,0.68954134]]]	[1.]
{'B_diff': 1.0, 'T_diff': 0.5, 'N0': 1006.0154532941831, 'h_N': 18.203991933552704, 'r0': 1.2847325015204383, 'a0': 0.0020779080828746566, 'h0': 1.6772780353588994, 'alpha0': 0.0005409087157218309, 'eta0': 1.8444540453696894, 'delta': 0.05181115440580264, 'n': 1.2947586814739929, 'nu': 1.5158959308792401, 'a_scale': 2.5105700472346015, 'id': 1170600}	1	[1]	[[[ 0.88577851,3442.764852 , 45.5685378 , 83.5211689 ]]]	[[[3236.12734 , 45.5685378, 0. ]]]	[[[0.,0.,0.,0.]]]	[[[0.,0.,0.]]]	[[[0.,0.,0.]]]	[1.]
{'B_diff': 0.75, 'T_diff': 0.25, 'N0': 2195.9385477290284, 'h_N': 14.078690798296773, 'r0': 1.493377708114076, 'a0': 0.0010714985261660358, 'h0': 2.2202632087627867, 'alpha0': 0.0005267392239352587, 'eta0': 3.829586305906588, 'delta': 0.04824393427486261, 'n': 1.1430425748118511, 'nu': 1.3175654142113218, 'a_scale': 3.795309418479352, 'id': 1150400}	2	[1,1]	[[[ 221.400177 ,5002.6992598 , 775.50714 , 252.343704 ], [ 226.368522 ,5061.30418771, 774.528443 , 239.243474 ]]]	[[[4996.3763 , 775.50714 , 0. ], [5056.08551 , 774.528443, 0. ]]]	[[[1.92511369,0.73777599,1.14418151,1.00445956], [1.87929471,0.72819957,1.14775835,0.96274505]]]	[[[0.73783083,1.14418151,0. ], [0.72823575,1.14775835,0. ]]]	[[[0.90569629,0. ,1.00445956], [0.7359667 ,0. ,0.96274505]]]	[0.495,0.505]
{'B_diff': 0.25, 'T_diff': 1.0, 'N0': 2185.3288303589507, 'h_N': 5.924529186202124, 'r0': 1.9738207070485196, 'a0': 0.0010111455008749769, 'h0': 0.6976474596220215, 'alpha0': 0.000255031291690916, 'eta0': 4.310686543027275, 'delta': 0.04370822209549026, 'n': 1.1998907992126573, 'nu': 1.1062389908327837, 'a_scale': 2.544206608790491, 'id': 1159000}	1	[1]	[[[ 2.1385085,1338.066235 , 444.665631 ,1583.24478 ]]]	[[[1042.23326 , 444.665631, 0. ]]]	[[[0.73177479,0.42196417,0.29049908,0.02651262]]]	[[[0.43430137,0.29049908,0. ]]]	[[[0.37972549,0. ,0.02651262]]]	[1.]
{'B_diff': 0.25, 'T_diff': 0.75, 'N0': 1674.173650261982, 'h_N': 11.883013009307025, 'r0': 1.0829530129794933, 'a0': 0.0006846659869148248, 'h0': 1.8963523697296374, 'alpha0': 0.0003167276934367047, 'eta0': 2.179227271806747, 'delta': 0.03333853768973676, 'n': 1.7871476209182264, 'nu': 1.8800702412173442, 'a_scale': 3.279670688166576, 'id': 1171600}	1	[1]	[[[ 0.39159228,9008.82699 , 20.6827869 , 40.7947821 ]]]	[[[5173.43543 , 20.6827869, 0. ]]]	[[[0.,0.,0.,0.]]]	[[[0.,0.,0.]]]	[[[0.,0.,0.]]]	[1.]
{'B_diff': 0.25, 'T_diff': 0.75, 'N0': 987.2428378151934, 'h_N': 12.166836362525348, 'r0': 1.230026444514211, 'a0': 0.001027411309000045, 'h0': 0.7358621116643342, 'alpha0': 0.0006923286363733983, 'eta0': 3.8743136132075464, 'delta': 0.04454283420266521, 'n': 1.0448845906473299, 'nu': 1.8409961517694868, 'a_scale': 3.0215490258225515, 'id': 1158800}	3	[1,1,1]	[[[ 27.8489996 ,2727.12132635, 313.441442 , 219.496909 ], [ 27.9194121 ,2725.11464 , 313.636799 , 219.396571 ], [ 987.242509 , 0. , 0. , 0. ]]]	[[[2719.19748 , 313.441442, 0. ], [2725.11464 , 313.636799, 0. ], [ 0. , 0. , 0. ]]]	[[[2.3411784 ,0.70032759,1.34417039,0.66029302], [2.33316995,0.70067326,1.34295783,0.66071772], [0.00000033,0. ,0. ,0. ]]]	[[[0.70050417,1.34417039,0. ], [0.70067326,1.34295783,0. ], [0. ,0. ,0. ]]]	[[[0.64078015,0. ,0.66029302], [0. ,0. ,0.66071772], [0. ,0. ,0. ]]]	[0.96,0.03,0.01]
{'B_diff': 0.5, 'T_diff': 0.5, 'N0': 799.3333387161597, 'h_N': 9.803747809435642, 'r0': 0.7318379903831027, 'a0': 0.0006415200055450141, 'h0': 1.5868274707238352, 'alpha0': 0.0007454889602958388, 'eta0': 3.8453563286849763, 'delta': 0.04397486963690653, 'n': 1.9039772147743594, 'nu': 1.6476635583837569, 'a_scale': 4.0182818237742275, 'id': 1159400}	1	[1]	[[[ 92.8910054,2385.700281 , 175.255341 , 84.7333518]]]	[[[2166.38466 , 175.255341, 0. ]]]	[[[1.80122993,0.63057947,1.56199289,0.45039308]]]	[[[0.63864419,1.56199289,0. ]]]	[[[0.58373053,0. ,0.45039308]]]	[1.]
{'B_diff': 0.75, 'T_diff': 1.0, 'N0': 2173.6786661970636, 'h_N': 11.465401656829822, 'r0': 0.7245258354210048, 'a0': 0.0012087518491374592, 'h0': 0.989345418117378, 'alpha0': 0.0002888066037311305, 'eta0': 4.219534640314093, 'delta': 0.049321935200821926, 'n': 1.9396839093085494, 'nu': 1.7309176285300603, 'a_scale': 4.120887861949463, 'id': 1151000}	1	[1]	[[[ 541.658307 ,4687.6475675, 520.801478 , 221.87751 ]]]	[[[4600.78989 , 520.801478, 0. ]]]	[[[1.22287437,0.93895878,1.43840378,0.23643945]]]	[[[0.94096809,1.43840378,0. ]]]	[[[0.87071778,0. ,0.23643945]]]	[1.]
{'B_diff': 0.25, 'T_diff': 0.5, 'N0': 1576.5412315209408, 'h_N': 16.135688327842367, 'r0': 1.6811302822766927, 'a0': 0.0018682776505417255, 'h0': 1.3851714196027904, 'alpha0': 0.0006902418048195635, 'eta0': 1.3358732825469868, 'delta': 0.03750040803229026, 'n': 1.5610890026204696, 'nu': 1.2480413366547314, 'a_scale': 3.9114750003459746, 'id': 1171400}	1	[1]	[[[ 0.42237629,7636.27558 , 56.9696049 , 130.399847 ]]]	[[[4608.06703 , 56.9696049, 0. ]]]	[[[0.,0.,0.,0.]]]	[[[0.,0.,0.]]]	[[[0.,0.,0.]]]	[1.]
{'B_diff': 0.75, 'T_diff': 0.75, 'N0': 1099.4350025113117, 'h_N': 14.10376513893618, 'r0': 1.6570703578280233, 'a0': 0.0018476958499098822, 'h0': 1.3027502943579983, 'alpha0': 0.000374550864812029, 'eta0': 4.93558088924623, 'delta': 0.04375727151898552, 'n': 1.2261841833599394, 'nu': 1.220688834051383, 'a_scale': 3.228489121242162, 'id': 1141200}	1	[1]	[[[ 72.5255382,1154.8837222, 400.249476 , 461.815787 ]]]	[[[1127.92397 , 400.249476, 0. ]]]	[[[1.60684345,1.12140609,0.72463569,0.30948032]]]	[[[1.12473624,0.72463569,0. ]]]	[[[1.02150417,0. ,0.30948032]]]	[1.]
{'B_diff': 0.75, 'T_diff': 0.75, 'N0': 655.5851393385572, 'h_N': 19.132091435364707, 'r0': 1.2764301762701376, 'a0': 0.0015744798324739567, 'h0': 0.6563989685872025, 'alpha0': 0.00025358747443995455, 'eta0': 1.4122611604041833, 'delta': 0.0368472346380802, 'n': 1.3855247059128928, 'nu': 1.315951819420731, 'a_scale': 1.3634200295327243, 'id': 1173200}	1	[1]	[[[ 6.5309947,331.0505143, 91.3165471,450.927818 ]]]	[[[277.807131 , 91.3165471, 0. ]]]	[[[0.00000033,0.00000033,0.00000033,0.00000033]]]	[[[0.00000033,0.00000033,0. ]]]	[[[0.00000033,0. ,0.00000033]]]	[1.]
{'B_diff': 1.0, 'T_diff': 1.0, 'N0': 697.3571547109701, 'h_N': 12.23658295748719, 'r0': 1.647529477410079, 'a0': 0.0005995658724780533, 'h0': 0.8158523431027339, 'alpha0': 0.0002947979208529605, 'eta0': 2.4285516921828383, 'delta': 0.0463159431386882, 'n': 1.4687288992456904, 'nu': 1.4533543734076533, 'a_scale': 2.0907875952764057, 'id': 1171000}	1	[1]	[[[ 0.88530103,1206.473952 , 70.1149516 , 344.513426 ]]]	[[[1024.80358 , 70.1149516, 0. ]]]	[[[0. ,0. ,0.00000001,0. ]]]	[[[0. ,0.00000001,0. ]]]	[[[0.,0.,0.]]]	[1.]
{'B_diff': 0.75, 'T_diff': 0.25, 'N0': 1633.2920034010128, 'h_N': 14.36099218426072, 'r0': 0.5539181527391845, 'a0': 0.0010620206780854275, 'h0': 1.9866250913565862, 'alpha0': 0.0004897713788933131, 'eta0': 3.7681233930207707, 'delta': 0.05373554050864853, 'n': 1.1711294019056195, 'nu': 1.322962378298131, 'a_scale': 2.127629018908494, 'id': 1156800}	1	[1]	[[[ 421.879193 ,3316.21100088, 494.717672 , 105.853291 ]]]	[[[3315.22162 , 494.717672, 0. ]]]	[[[1.22382877,0.94969384,1.18387439,0.32621101]]]	[[[0.9497459 ,1.18387439,0. ]]]	[[[0.8185257 ,0. ,0.32621101]]]	[1.]
{'B_diff': 0.25, 'T_diff': 0.25, 'N0': 2146.9424290316674, 'h_N': 12.614082672889628, 'r0': 1.9987596224224742, 'a0': 0.001790102998403825, 'h0': 1.719680610767274, 'alpha0': 0.0007566235480795266, 'eta0': 1.8204657249607408, 'delta': 0.059103383814443175, 'n': 1.50377374886483, 'nu': 1.4506423064674836, 'a_scale': 1.4616390287254655, 'id': 1158400}	1	[1]	[[[ 38.8974748,8726.588356 , 296.918786 , 188.20833 ]]]	[[[7848.15774 , 296.918786, 0. ]]]	[[[3.81454683,0.36896052,1.97783478,1.13893254]]]	[[[0.37835941,1.97783478,0. ]]]	[[[0.311659 ,0. ,1.13893254]]]	[1.]
{'B_diff': 1.0, 'T_diff': 1.0, 'N0': 1790.14113640836, 'h_N': 15.501408758061322, 'r0': 0.8423707616593392, 'a0': 0.0010511841615155524, 'h0': 1.2328432759795525, 'alpha0': 0.0006313083362991958, 'eta0': 3.6592699564243394, 'delta': 0.052735553297002746, 'n': 1.6477680923662674, 'nu': 1.5663524646542348, 'a_scale': 3.5551481949203794, 'id': 1155000}	1	[1]	[[[ 335.96047 ,4157.3627555, 375.643436 , 157.9634 ]]]	[[[4120.7654 , 375.643436, 0. ]]]	[[[1.45878296,0.78430833,1.49693216,0.29665197]]]	[[[0.78529132,1.49693216,0. ]]]	[[[0.70996267,0. ,0.29665197]]]	[1.]
{'B_diff': 0.5, 'T_diff': 1.0, 'N0': 1264.9116290995735, 'h_N': 6.152897320271505, 'r0': 1.2696876933804262, 'a0': 0.0016415549993017663, 'h0': 1.980358161052278, 'alpha0': 0.0006449275018792958, 'eta0': 4.346446924735552, 'delta': 0.047298560791979506, 'n': 1.5543072751197733, 'nu': 1.3724223946006444, 'a_scale': 4.444850488008935, 'id': 1156600}	1	[1]	[[[ 233.144209,3184.268652, 415.368316, 123.367296]]]	[[[2966.20835 , 415.368316, 0. ]]]	[[[1.48454728,0.80695107,1.21883802,0.53371153]]]	[[[0.8146563 ,1.21883802,0. ]]]	[[[0.74944177,0. ,0.53371153]]]	[1.]
{'B_diff': 1.0, 'T_diff': 0.25, 'N0': 1250.9995985728565, 'h_N': 14.953035516483913, 'r0': 1.0389872508803542, 'a0': 0.0015253277579173237, 'h0': 2.1199532149884908, 'alpha0': 0.0004218003712041941, 'eta0': 3.0905034350981633, 'delta': 0.03877329199244251, 'n': 1.3068018287706136, 'nu': 1.9928848353691344, 'a_scale': 2.9345255923101514, 'id': 1173600}	1	[1]	[[[ 0.61050936,4705.227324 , 19.9284276 , 35.1913763 ]]]	[[[4392.74821 , 19.9284276, 0. ]]]	[[[0.00000033,0.00000033,0.00000033,0.00000033]]]	[[[0.00000033,0.00000033,0. ]]]	[[[0.00000033,0. ,0.00000033]]]	[1.]
{'B_diff': 0.5, 'T_diff': 1.0, 'N0': 814.737989081184, 'h_N': 16.784768959401717, 'r0': 0.8139465109919599, 'a0': 0.0008265353227136507, 'h0': 2.291233710134263, 'alpha0': 0.0005103517555448772, 'eta0': 2.78350253303834, 'delta': 0.05954608147797896, 'n': 1.9113364907737285, 'nu': 1.7434179088158954, 'a_scale': 3.731448733522647, 'id': 1163000}	1	[1]	[[[ 76.8288052,2756.677309 , 173.652803 , 57.4512646]]]	[[[2519.49722 , 173.652803, 0. ]]]	[[[2.19585935,0.52086851,1.58234583,0.68118077]]]	[[[0.53284767,1.58234583,0. ]]]	[[[0.46603564,0. ,0.68118077]]]	[1.]
{'B_diff': 0.5, 'T_diff': 0.75, 'N0': 1842.391493068328, 'h_N': 11.29742860394451, 'r0': 0.984063132221966, 'a0': 0.001091325097412049, 'h0': 1.6385797546245269, 'alpha0': 0.0005252318052382947, 'eta0': 3.4804129727195146, 'delta': 0.038152822628263194, 'n': 1.994088026910748, 'nu': 1.3347361368066875, 'a_scale': 4.342242961642917, 'id': 1159600}	1	[1]	[[[ 192.553341,5657.78184 , 367.592018, 209.690932]]]	[[[5304.65797 , 367.592018, 0. ]]]	[[[1.9046527 ,0.61190323,1.71667274,0.50027243]]]	[[[0.61686804,1.71667274,0. ]]]	[[[0.5727392 ,0. ,0.50027243]]]	[1.]
{'B_diff': 0.75, 'T_diff': 0.5, 'N0': 1958.9324732155396, 'h_N': 12.15066186487296, 'r0': 0.7996152005072595, 'a0': 0.0011497384500126686, 'h0': 1.513610040496514, 'alpha0': 0.0002507322422727801, 'eta0': 4.813063467868616, 'delta': 0.05780885440885358, 'n': 1.4318260538336633, 'nu': 1.731669888164478, 'a_scale': 1.156189189654837, 'id': 1153800}	1	[1]	[[[ 597.107775 ,3599.3413364, 632.058896 , 128.4303 ]]]	[[[3557.75872 , 632.058896, 0. ]]]	[[[1.10303253,1.05766807,1.14158768,0.23055472]]]	[[[1.05957564,1.14158768,0. ]]]	[[[0.97465575,0. ,0.23055472]]]	[1.]
{'B_diff': 1.0, 'T_diff': 0.75, 'N0': 561.7543910622803, 'h_N': 12.991016924773382, 'r0': 1.3911318858526835, 'a0': 0.0009652238171515535, 'h0': 1.8115565346928695, 'alpha0': 0.0007187481440795076, 'eta0': 4.962407469339286, 'delta': 0.05043479864135167, 'n': 1.7518269724239608, 'nu': 1.779615345254986, 'a_scale': 1.7159186943587517, 'id': 1158000}	1	[1]	[[[125.531416 ,740.7176701,205.224507 ,119.06441 ]]]	[[[698.847731,205.224507, 0. ]]]	[[[1.06697049,1.14316257,0.7925762 ,0.59633518]]]	[[[1.16645968,0.7925762 ,0. ]]]	[[[0.83053321,0. ,0.59633518]]]	[1.]
{'B_diff': 0.25, 'T_diff': 0.25, 'N0': 790.9559397259441, 'h_N': 7.37988231555221, 'r0': 1.0477166445662411, 'a0': 0.0008613852240082215, 'h0': 1.4907933178160917, 'alpha0': 0.0008726112404784563, 'eta0': 4.5919851102976095, 'delta': 0.034715247169443506, 'n': 1.4737232107465796, 'nu': 1.497550647671641, 'a_scale': 1.6531813946379912, 'id': 1161600}	1	[1]	[[[ 54.8978354,2552.862901 , 184.727571 , 111.50879 ]]]	[[[1976.71244 , 184.727571, 0. ]]]	[[[2.13835701,0.56041486,1.57870412,0.52393164]]]	[[[0.56712476,1.57870412,0. ]]]	[[[0.54072377,0. ,0.52393164]]]	[1.]
{'B_diff': 0.5, 'T_diff': 1.0, 'N0': 874.2250764995381, 'h_N': 7.652979696363171, 'r0': 1.3729918890250743, 'a0': 0.0010414653603792337, 'h0': 0.8627549235412819, 'alpha0': 0.0004304558303019624, 'eta0': 4.484954737599766, 'delta': 0.0447582769802467, 'n': 1.2418909216632739, 'nu': 1.520098619744656, 'a_scale': 1.5309836602489466, 'id': 1153400}	1	[1]	[[[ 38.6655843,1530.164591 , 290.109542 , 331.4268 ]]]	[[[1428.31113 , 290.109542, 0. ]]]	[[[1.80679486,0.91593771,1.01372259,0.37109138]]]	[[[0.92501922,1.01372259,0. ]]]	[[[0.79487841,0. ,0.37109138]]]	[1.]
{'B_diff': 1.0, 'T_diff': 1.0, 'N0': 1558.2883198465963, 'h_N': 13.179422005072531, 'r0': 1.8907872308454263, 'a0': 0.001758302183440235, 'h0': 1.16687643056902, 'alpha0': 0.00048480872814488064, 'eta0': 4.536692185287854, 'delta': 0.03070114571773091, 'n': 1.6367348449540429, 'nu': 1.384556955044611, 'a_scale': 4.355286141019985, 'id': 1158200}	1	[1]	[[[ 76.5899108,3728.792296 , 213.200994 , 374.931542 ]]]	[[[3646.15573 , 213.200994, 0. ]]]	[[[2.27766116,0.53269743,1.75091002,0.29425484]]]	[[[0.53424699,1.75091002,0. ]]]	[[[0.4877708 ,0. ,0.29425484]]]	[1.]
{'B_diff': 0.75, 'T_diff': 0.75, 'N0': 1732.2992998478842, 'h_N': 14.91812964140988, 'r0': 1.7620140886264024, 'a0': 0.0010304081948259562, 'h0': 1.5313064898301403, 'alpha0': 0.0005621796595495427, 'eta0': 4.6576813640031425, 'delta': 0.03980944724261877, 'n': 1.7892422701196709, 'nu': 1.642698316051911, 'a_scale': 1.1415045002176591, 'id': 1157200}	1	[1]	[[[ 234.472084,4322.943557, 424.807482, 214.992986]]]	[[[4156.64455 , 424.807482, 0. ]]]	[[[1.66009885,0.72729341,1.42281625,0.6116987 ]]]	[[[0.73162152,1.42281625,0. ]]]	[[[0.68652876,0. ,0.6116987 ]]]	[1.]
{'B_diff': 1.0, 'T_diff': 0.75, 'N0': 1640.5760770777986, 'h_N': 6.288329874294528, 'r0': 0.9504804990800965, 'a0': 0.001780525210889056, 'h0': 0.6849269236406986, 'alpha0': 0.00023327742880791376, 'eta0': 2.730350748323705, 'delta': 0.03404357477767937, 'n': 1.5041413207580132, 'nu': 1.382693814091295, 'a_scale': 4.397050537354516, 'id': 1174000}	1	[1]	[[[ 0.49742202,3364.582843 , 82.6584772 , 680.134295 ]]]	[[[2803.39814 , 82.6584772, 0. ]]]	[[[0.,0.,0.,0.]]]	[[[0.,0.,0.]]]	[[[0.,0.,0.]]]	[1.]
{'B_diff': 0.25, 'T_diff': 0.75, 'N0': 737.4886243036724, 'h_N': 11.792721125440831, 'r0': 0.7964941355804791, 'a0': 0.0005712827521978005, 'h0': 0.9686920933754632, 'alpha0': 0.00047850821373284435, 'eta0': 1.9466657927087507, 'delta': 0.0471892366399271, 'n': 1.373687642370799, 'nu': 1.4342734461061433, 'a_scale': 2.712217797638225, 'id': 1174800}	1	[1]	[[[ 1.05490148,2911.35594 , 53.4905207 , 151.181741 ]]]	[[[1899.88142 , 53.4905207, 0. ]]]	[[[0.,0.,0.,0.]]]	[[[0.,0.,0.]]]	[[[0.,0.,0.]]]	[1.]
{'B_diff': 0.75, 'T_diff': 1.0, 'N0': 942.1206311365793, 'h_N': 11.882299286162539, 'r0': 1.7739931452746476, 'a0': 0.0012585648435212526, 'h0': 1.1979888703220385, 'alpha0': 0.0004466308220131475, 'eta0': 3.221375641290943, 'delta': 0.039776046899173426, 'n': 1.2990597221381428, 'nu': 1.7639276200526108, 'a_scale': 2.376737069487029, 'id': 1176600}	1	[1]	[[[ 0.31247283,3605.383079 , 25.0867164 , 97.430067 ]]]	[[[3222.33462 , 25.0867164, 0. ]]]	[[[0.,0.,0.,0.]]]	[[[0.,0.,0.]]]	[[[0.,0.,0.]]]	[1.]
{'B_diff': 1.0, 'T_diff': 0.25, 'N0': 1879.6278262834767, 'h_N': 13.084593166333082, 'r0': 1.7572929760110487, 'a0': 0.0012950236497812218, 'h0': 0.7017087716103265, 'alpha0': 0.00024632847857945393, 'eta0': 2.108679959036701, 'delta': 0.03866761842218737, 'n': 1.0527999209424403, 'nu': 1.4939994686270082, 'a_scale': 4.366928885196251, 'id': 1176800}	2	[1,1]	[[[ 0.42150382,5047.50557881, 69.2322305 , 362.302509 ], [1879.6272 , 0. , 0. , 0. ]]]	[[[5047.5045 , 69.2322305, 0. ], [ 0. , 0. , 0. ]]]	[[[0. ,0. ,0. ,0. ], [0.00000033,0. ,0. ,0. ]]]	[[[0.,0.,0.], [0.,0.,0.]]]	[[[0.,0.,0.], [0.,0.,0.]]]	[0.925,0.075]
{'B_diff': 0.5, 'T_diff': 0.75, 'N0': 1565.6355654941513, 'h_N': 12.917717473238074, 'r0': 0.5351062894192546, 'a0': 0.0015765578379959998, 'h0': 0.9158196377302837, 'alpha0': 0.0008055870520038079, 'eta0': 4.781986866381898, 'delta': 0.0567864854720769, 'n': 1.8314681880446044, 'nu': 1.8140730770760256, 'a_scale': 2.785620211969194, 'id': 1156400}	1	[1]	[[[ 770.075718 ,1958.967394 , 535.877071 , 78.1514338]]]	[[[1850.10185 , 535.877071, 0. ]]]	[[[0.73534694,1.58303134,1.20195645,0.13706722]]]	[[[1.59301578,1.20195645,0. ]]]	[[[1.4596247 ,0. ,0.13706722]]]	[1.]
{'B_diff': 1.0, 'T_diff': 0.5, 'N0': 1306.352492857319, 'h_N': 9.71438028490594, 'r0': 1.1763288923636321, 'a0': 0.0006994107656812518, 'h0': 1.0553035891729179, 'alpha0': 0.0002576700547172555, 'eta0': 2.176847748554154, 'delta': 0.04208004118874595, 'n': 1.101442615496968, 'nu': 1.6326563063569604, 'a_scale': 1.0249849236310058, 'id': 1177000}	1	[1]	[[[ 0.4416935 ,4092.77479753, 47.5895104 , 160.644551 ]]]	[[[4091.394 , 47.5895104, 0. ]]]	[[[0.,0.,0.,0.]]]	[[[0.,0.,0.]]]	[[[0.,0.,0.]]]	[1.]
{'B_diff': 0.5, 'T_diff': 0.75, 'N0': 1907.066599087983, 'h_N': 8.050979629755277, 'r0': 1.3095202516886406, 'a0': 0.0012255220838723675, 'h0': 0.9420401390352767, 'alpha0': 0.0006055880522302616, 'eta0': 4.762639857943232, 'delta': 0.05464544369581719, 'n': 1.7121679675455526, 'nu': 1.4615606742333012, 'a_scale': 1.0484038506718505, 'id': 1150000}	1	[1]	[[[ 579.793974,3402.162558, 676.845145, 211.141854]]]	[[[3114.9589 , 676.845145, 0. ]]]	[[[1.03787129,1.15041106,1.14108398,0.21641887]]]	[[[1.15931861,1.14108398,0. ]]]	[[[1.08948397,0. ,0.21641887]]]	[1.]
{'B_diff': 0.25, 'T_diff': 0.75, 'N0': 1815.758918614876, 'h_N': 19.47713332474652, 'r0': 0.610298873707457, 'a0': 0.0007291509861589893, 'h0': 1.2878647697301633, 'alpha0': 0.00025671979410896867, 'eta0': 5.140514387633609, 'delta': 0.04199253428951953, 'n': 1.1584397775054565, 'nu': 1.5733770407934329, 'a_scale': 1.3804863264356184, 'id': 1162000}	1	[1]	[[[ 444.445415,4430.626762, 564.345852, 175.323583]]]	[[[4307.31851 , 564.345852, 0. ]]]	[[[1.24440751,0.92136713,1.32107827,0.25038036]]]	[[[0.92256902,1.32107827,0. ]]]	[[[0.88472508,0. ,0.25038036]]]	[1.]
{'B_diff': 1.0, 'T_diff': 1.0, 'N0': 1830.831938571433, 'h_N': 10.337039671925535, 'r0': 1.6243369047404828, 'a0': 0.0005443316341784888, 'h0': 2.237700117540613, 'alpha0': 0.0004505960684894214, 'eta0': 1.6479232246868012, 'delta': 0.0552645702123591, 'n': 1.906365791432205, 'nu': 1.8077730798830745, 'a_scale': 2.2530130256049854, 'id': 1177400}	1	[1]	[[[ 0.37357238,8109.16703 , 25.2284622 , 29.438638 ]]]	[[[5756.37503 , 25.2284622, 0. ]]]	[[[0.00000033,0.00000033,0.00000033,0.00000033]]]	[[[0.00000033,0.00000033,0. ]]]	[[[0.00000033,0. ,0.00000033]]]	[1.]
{'B_diff': 0.5, 'T_diff': 0.25, 'N0': 1453.4911265021776, 'h_N': 9.478883785974823, 'r0': 1.5213941677030212, 'a0': 0.0011802354312946933, 'h0': 1.3921239775441507, 'alpha0': 0.00030803787274713925, 'eta0': 2.38185636696197, 'delta': 0.058878915059482326, 'n': 1.0828519071669807, 'nu': 1.0010877127184954, 'a_scale': 1.8097102636592792, 'id': 1178400}	1	[1]	[[[ 7.78042408,568.30868382,888.778345 ,595.253081 ]]]	[[[565.719006,888.778345, 0. ]]]	[[[0.00000033,0.00000033,0.00000033,0.00000033]]]	[[[0.00000033,0.00000033,0. ]]]	[[[0.00000033,0. ,0.00000033]]]	[1.]
{'B_diff': 1.0, 'T_diff': 0.5, 'N0': 2047.3495146724913, 'h_N': 13.002226673322307, 'r0': 1.0333335979156537, 'a0': 0.0015950379224935526, 'h0': 1.6107905530665019, 'alpha0': 0.0006853158578008382, 'eta0': 4.604516618959366, 'delta': 0.040987151867441576, 'n': 1.868087560134353, 'nu': 1.5815736079740272, 'a_scale': 2.5297557882648753, 'id': 1161000}	1	[1]	[[[ 372.728634 ,4899.3137014, 435.697892 , 129.139384 ]]]	[[[4841.08308 , 435.697892, 0. ]]]	[[[1.51051012,0.76982174,1.52485565,0.40018782]]]	[[[0.77095718,1.52485565,0. ]]]	[[[0.71269212,0. ,0.40018782]]]	[1.]
{'B_diff': 0.75, 'T_diff': 0.75, 'N0': 2057.6277699353377, 'h_N': 18.286546590192415, 'r0': 1.8216302111944476, 'a0': 0.0006012093153513515, 'h0': 1.4532631943093801, 'alpha0': 0.00024586016466016076, 'eta0': 4.689346154264468, 'delta': 0.04832414399046139, 'n': 1.9042602980299899, 'nu': 1.4421525422693815, 'a_scale': 2.657930520517156, 'id': 1154000}	1	[1]	[[[ 392.382515,4137.840779, 651.703646, 300.976525]]]	[[[3892.33084 , 651.703646, 0. ]]]	[[[1.33811567,0.89916906,1.13742779,0.32682697]]]	[[[0.90672567,1.13742779,0. ]]]	[[[0.83219489,0. ,0.32682697]]]	[1.]
{'B_diff': 0.25, 'T_diff': 0.25, 'N0': 1127.6179155322543, 'h_N': 13.2113405201559, 'r0': 0.5018030102676506, 'a0': 0.0007468309298083359, 'h0': 1.8883535118422943, 'alpha0': 0.00046315141795899, 'eta0': 2.57924010214049, 'delta': 0.03151900317300551, 'n': 1.7135150462480828, 'nu': 1.050659452755582, 'a_scale': 4.154058266970762, 'id': 1164800}	2	[1,1]	[[[ 152.37414 ,2527.770698 , 274.036052 , 247.059046 ], [1056.72185 , 25.1050295, 125.18683 , 0. ]]]	[[[2027.83425 , 274.036052 , 0. ], [ 14.6059947, 125.18683 , 0. ]]]	[[[1.43469453,0.79601136,1.21955227,0.32535116], [0.00000033,0.00000033,0.00000033,0. ]]]	[[[0.81314783,1.21955227,0. ], [0.00000033,0.00000033,0. ]]]	[[[0.7486987 ,0. ,0.32535116], [0.00000033,0. ,0. ]]]	[0.89,0.11]
{'B_diff': 0.75, 'T_diff': 1.0, 'N0': 1515.7374733404763, 'h_N': 12.26630403110666, 'r0': 0.6550518927594378, 'a0': 0.0010628316787268054, 'h0': 1.281906769899472, 'alpha0': 0.0005439714990242583, 'eta0': 4.1420041248197705, 'delta': 0.0459216777810202, 'n': 1.601215790347514, 'nu': 1.2808450088462184, 'a_scale': 2.848380239677151, 'id': 1157400}	1	[1]	[[[ 322.444224,3010.06931 , 390.190743, 249.336163]]]	[[[2964.57302 , 390.190743, 0. ]]]	[[[1.23777805,0.93489322,1.27690055,0.18743781]]]	[[[0.93710521,1.27690055,0. ]]]	[[[0.83976653,0. ,0.18743781]]]	[1.]
{'B_diff': 1.0, 'T_diff': 0.25, 'N0': 867.75526684946, 'h_N': 16.95255779558303, 'r0': 1.658571235312403, 'a0': 0.001336185103292635, 'h0': 2.016604726526919, 'alpha0': 0.0005817705827883601, 'eta0': 4.633315378273107, 'delta': 0.04583801441382905, 'n': 1.214881033415569, 'nu': 1.4104914596555618, 'a_scale': 2.210778897243121, 'id': 1154400}	1	[1]	[[[ 48.4599759 ,1286.31876557, 441.592635 , 174.019151 ]]]	[[[1278.22239 , 441.592635, 0. ]]]	[[[1.57087136,0.99662174,0.87707319,0.67158324]]]	[[[0.99801884,0.87707319,0. ]]]	[[[0.79612073,0. ,0.67158324]]]	[1.]
{'B_diff': 0.25, 'T_diff': 0.25, 'N0': 1541.3458901777599, 'h_N': 15.415186875470647, 'r0': 0.6670201877727031, 'a0': 0.001478658198385116, 'h0': 2.0399272828824726, 'alpha0': 0.0003607206979062228, 'eta0': 2.543686270601482, 'delta': 0.03227162962406785, 'n': 1.1771229988842498, 'nu': 1.9708277209359508, 'a_scale': 3.0256072680184745, 'id': 1177600}	1	[1]	[[[ 0.81308019,7903.09765 , 18.6917138 , 30.1043356 ]]]	[[[6250.03529 , 18.6917138, 0. ]]]	[[[0.,0.,0.,0.]]]	[[[0.,0.,0.]]]	[[[0.,0.,0.]]]	[1.]
{'B_diff': 0.75, 'T_diff': 0.5, 'N0': 1022.3001557408486, 'h_N': 5.703764319585416, 'r0': 1.377877553222901, 'a0': 0.0013053100380199425, 'h0': 1.676980260178784, 'alpha0': 0.0002516456010856176, 'eta0': 3.365248056180235, 'delta': 0.03573644506132614, 'n': 1.5893343617609728, 'nu': 1.7979130438636373, 'a_scale': 2.385030904698212, 'id': 1179400}	1	[1]	[[[ 0.17210889,4271.03953 , 33.1515895 , 77.3909882 ]]]	[[[3188.88994 , 33.1515895, 0. ]]]	[[[0.00000033,0.00000033,0.00000033,0.00000033]]]	[[[0.00000033,0.00000033,0. ]]]	[[[0.00000033,0. ,0.00000033]]]	[1.]
{'B_diff': 1.0, 'T_diff': 0.25, 'N0': 586.0075925587288, 'h_N': 12.981385271153892, 'r0': 0.7808594337749568, 'a0': 0.0007103490833167869, 'h0': 0.6557975248370566, 'alpha0': 0.0006630499562878996, 'eta0': 3.7982545490386634, 'delta': 0.0432130691020749, 'n': 1.2969614189995278, 'nu': 1.8453648544174452, 'a_scale': 2.493230300963469, 'id': 1167200}	1	[1]	[[[ 4.97188302,1202.4265939 , 70.4118274 , 162.908743 ]]]	[[[1170.44445 , 70.4118274, 0. ]]]	[[[1.79003901,0.47886849,1.36668195,0.31698153]]]	[[[0.48438022,1.36668195,0. ]]]	[[[0.28510098,0. ,0.31698153]]]	[1.]
{'B_diff': 1.0, 'T_diff': 0.5, 'N0': 1983.2123744978485, 'h_N': 11.606958853287509, 'r0': 1.6076989210270192, 'a0': 0.0008282519600375448, 'h0': 1.882919539501613, 'alpha0': 0.0007980414045896813, 'eta0': 4.865893525872229, 'delta': 0.043363034285941286, 'n': 1.0008604050008971, 'nu': 1.2956016615405614, 'a_scale': 3.13935193328709, 'id': 1167400}	2	[1,1]	[[[ 30.2866713,3095.98656 ,1407.44321 , 306.574224 ], [1983.21171 , 0. , 0. , 0. ]]]	[[[3095.98656,1407.44321, 0. ], [ 0. , 0. , 0. ]]]	[[[1.68231927,1.03223379,0.90424062,0.91771964], [0.00000033,0. ,0. ,0. ]]]	[[[1.03223379,0.90424062,0. ], [0. ,0. ,0. ]]]	[[[0. ,0. ,0.91771964], [0. ,0. ,0. ]]]	[0.76,0.24]
{'B_diff': 0.5, 'T_diff': 0.25, 'N0': 2224.896793212468, 'h_N': 13.389734714818735, 'r0': 1.106808108771596, 'a0': 0.0014056336849641424, 'h0': 0.7368269094441678, 'alpha0': 0.0007323966023800787, 'eta0': 3.7190565541583327, 'delta': 0.04169604695519645, 'n': 1.7886656754284722, 'nu': 1.2702231550001484, 'a_scale': 2.8340773040061498, 'id': 1152800}	1	[1]	[[[ 318.276889,5138.11828 , 517.545247, 368.759996]]]	[[[4903.24544 , 517.545247, 0. ]]]	[[[1.43025815,0.81546182,1.51095154,0.29612696]]]	[[[0.81864041,1.51095154,0. ]]]	[[[0.77393533,0. ,0.29612696]]]	[1.]
{'B_diff': 1.0, 'T_diff': 0.25, 'N0': 1574.082903462825, 'h_N': 12.45989613245473, 'r0': 0.6606707488689323, 'a0': 0.001754539654016294, 'h0': 1.9389760283686073, 'alpha0': 0.0004148376504632844, 'eta0': 2.999762151790277, 'delta': 0.03616799679893743, 'n': 1.4027676268786053, 'nu': 1.898408656969364, 'a_scale': 2.536231425121003, 'id': 1180000}	1	[1]	[[[ 0.76067077,6102.066511 , 21.8787677 , 45.3360122 ]]]	[[[5383.22038 , 21.8787677, 0. ]]]	[[[0.,0.,0.,0.]]]	[[[0.,0.,0.]]]	[[[0.,0.,0.]]]	[1.]
{'B_diff': 0.25, 'T_diff': 0.5, 'N0': 2109.6094240811917, 'h_N': 18.120718646359336, 'r0': 1.5144356200976175, 'a0': 0.0011596788224441542, 'h0': 0.7687077917171896, 'alpha0': 0.00042188265425507335, 'eta0': 2.287001476362957, 'delta': 0.055846393360916076, 'n': 1.7775921375206836, 'nu': 1.0660004551055624, 'a_scale': 3.047407601576571, 'id': 1142600}	2	[1,1]	[[[ 321.286557,3418.44163 , 568.77918 , 659.172416], [1994.40102 , 23.906882, 209.164734, 0. ]]]	[[[2602.0405 , 568.77918 , 0. ], [ 13.7503251, 209.164734 , 0. ]]]	[[[1.24366519,0.95947503,1.06002772,0.15202547], [0.00000033,0.00000033,0.00000033,0. ]]]	[[[0.97906084,1.06002772,0. ], [0.00000033,0.00000033,0. ]]]	[[[0.91605045,0. ,0.15202547], [0.00000033,0. ,0. ]]]	[0.9,0.1]
{'B_diff': 0.5, 'T_diff': 0.5, 'N0': 2035.2769130682032, 'h_N': 12.858347606779494, 'r0': 1.3344885293325537, 'a0': 0.00057412108234561, 'h0': 2.1495338649469353, 'alpha0': 0.0007310239167810676, 'eta0': 3.5995304620216078, 'delta': 0.049811977552969657, 'n': 1.3187689919319054, 'nu': 1.272880217968293, 'a_scale': 1.177281779826352, 'id': 1162600}	2	[1,1]	[[[ 240.976872,5327.223189, 719.905675, 212.684553], [ 245.237286,5299.370053, 722.040812, 205.709359]]]	[[[4991.03565 , 719.905675, 0. ], [5089.37323 , 722.040812, 0. ]]]	[[[1.84518357,0.72575082,1.19322599,1.10139992], [1.80362586,0.72971502,1.19132823,1.05509887]]]	[[[0.73090057,1.19322599,0. ], [0.73555088,1.19132823,0. ]]]	[[[0.87636072,0. ,1.10139992], [0.62749405,0. ,1.05509887]]]	[0.425,0.575]
{'B_diff': 1.0, 'T_diff': 0.75, 'N0': 825.5296527617156, 'h_N': 6.708845782226269, 'r0': 1.36721103912212, 'a0': 0.0008930865316747906, 'h0': 1.6826114295569736, 'alpha0': 0.0006874596120390342, 'eta0': 3.7313944340104706, 'delta': 0.038056838931741915, 'n': 1.345770200355647, 'nu': 1.8288650837178118, 'a_scale': 2.516134718306123, 'id': 1180400}	1	[1]	[[[ 0.2109782,3016.990846 , 18.8112205, 52.9258715]]]	[[[2753.1817 , 18.8112205, 0. ]]]	[[[0.,0.,0.,0.]]]	[[[0.,0.,0.]]]	[[[0.,0.,0.]]]	[1.]
{'B_diff': 1.0, 'T_diff': 1.0, 'N0': 625.8217443607342, 'h_N': 17.5850988713969, 'r0': 0.8986003589654707, 'a0': 0.0011076803387280853, 'h0': 1.7478949704136064, 'alpha0': 0.0007455806699354836, 'eta0': 2.1677092254035686, 'delta': 0.0552380557359819, 'n': 1.7292542344433077, 'nu': 1.6346465360588813, 'a_scale': 4.497618999835857, 'id': 1180600}	1	[1]	[[[ 1.29809176,2466.617418 , 28.2099814 , 47.7034427 ]]]	[[[1856.1337 , 28.2099814, 0. ]]]	[[[0.,0.,0.,0.]]]	[[[0.,0.,0.]]]	[[[0.,0.,0.]]]	[1.]
{'B_diff': 0.75, 'T_diff': 0.5, 'N0': 1718.0173760372163, 'h_N': 15.75697595631087, 'r0': 0.8169981632443146, 'a0': 0.0013686109666608804, 'h0': 1.1177483739724097, 'alpha0': 0.0002781693450156014, 'eta0': 2.1146244509200667, 'delta': 0.0488496703896322, 'n': 1.7079592869486016, 'nu': 1.3126983283172966, 'a_scale': 3.5269760954315306, 'id': 1157000}	2	[1,1]	[[[ 134.014739 ,3867.0785866, 242.997997 , 413.090701 ], [1644.78232 , 21.26878 , 129.763017 , 0. ]]]	[[[3810.33097 , 242.997997 , 0. ], [ 15.1194486, 129.763017 , 0. ]]]	[[[1.79283656,0.64275107,1.41091411,0.31275853], [0.00000033,0.00000033,0.00000033,0. ]]]	[[[0.64534343,1.41091411,0. ], [0.00000033,0.00000033,0. ]]]	[[[0.55984722,0. ,0.31275853], [0.00000033,0. ,0. ]]]	[0.995,0.005]
{'B_diff': 0.75, 'T_diff': 0.5, 'N0': 1963.5206889895212, 'h_N': 19.044685127472345, 'r0': 1.7319570630972427, 'a0': 0.0017373063155960728, 'h0': 2.0150698648563763, 'alpha0': 0.0003204183247592428, 'eta0': 1.785606859671962, 'delta': 0.038699263699769164, 'n': 1.8317889094161428, 'nu': 1.1665552597474016, 'a_scale': 3.386821126002789, 'id': 1163400}	1	[1]	[[[ 49.4341058,5595.127796 , 268.040995 , 345.70982 ]]]	[[[5430.43533 , 268.040995, 0. ]]]	[[[2.93345939,0.45290521,1.60790422,0.54167877]]]	[[[0.45790872,1.60790422,0. ]]]	[[[0.37933539,0. ,0.54167877]]]	[1.]
{'B_diff': 0.75, 'T_diff': 1.0, 'N0': 1495.0318312035765, 'h_N': 9.571089586984922, 'r0': 1.792007851972059, 'a0': 0.0014308016965621428, 'h0': 0.6780171673047697, 'alpha0': 0.0008322912640479924, 'eta0': 5.035618219083458, 'delta': 0.05101408531183613, 'n': 1.3283032940025308, 'nu': 1.4319548177152188, 'a_scale': 2.729578287594605, 'id': 1147800}	1	[1]	[[[ 330.798938 ,1467.6069422, 459.148064 , 536.666693 ]]]	[[[1403.81625 , 459.148064, 0. ]]]	[[[1.02555781,1.45095144,0.83219145,0.48627496]]]	[[[1.45928913,0.83219145,0. ]]]	[[[1.28970991,0. ,0.48627496]]]	[1.]
{'B_diff': 0.75, 'T_diff': 0.25, 'N0': 760.3256367822585, 'h_N': 17.227327609291123, 'r0': 0.8606455816788277, 'a0': 0.0009044814302120558, 'h0': 1.1352091961918942, 'alpha0': 0.0002826853499256054, 'eta0': 2.73497687038223, 'delta': 0.05690474636576105, 'n': 1.4528888832098148, 'nu': 1.105221455736154, 'a_scale': 3.7583469486585805, 'id': 1182400}	1	[1]	[[[606.923792 , 47.77765781,269.602427 , 0. ]]]	[[[ 38.3743043,269.602427 , 0. ]]]	[[[0.00000033,0.00000033,0.00000033,0. ]]]	[[[0.00000033,0.00000033,0. ]]]	[[[0.00000033,0. ,0. ]]]	[1.]
{'B_diff': 0.25, 'T_diff': 1.0, 'N0': 2186.0888639550803, 'h_N': 5.634160548188169, 'r0': 1.7352838367607983, 'a0': 0.0012274536256309358, 'h0': 2.150483132490492, 'alpha0': 0.0003858646361630733, 'eta0': 3.2249040725846725, 'delta': 0.0336043258496305, 'n': 1.0681938352434033, 'nu': 1.4561292518042812, 'a_scale': 4.249611975252455, 'id': 1171800}	3	[1,1,1]	[[[ 38.8999639,8766.6233812, 275.137132 , 258.683405 ], [2186.08814 , 0. , 0. , 0. ], [ 38.9285655,8756.12953 , 274.597035 , 258.943529 ]]]	[[[8716.86857 , 275.137132, 0. ], [ 0. , 0. , 0. ], [8756.12953 , 274.597035, 0. ]]]	[[[3.83799588,0.36329686,2.13285537,0.83879489], [0.00000033,0. ,0. ,0. ], [3.83753103,0.36327331,2.13397477,0.83615918]]]	[[[0.36346476,2.13285537,0. ], [0. ,0. ,0. ], [0.36327331,2.13397477,0. ]]]	[[[0.33614862,0. ,0.83879489], [0. ,0. ,0. ], [0. ,0. ,0.83615918]]]	[0.945,0.045,0.01 ]
{'B_diff': 0.75, 'T_diff': 0.25, 'N0': 1660.2880344222515, 'h_N': 12.283666773079105, 'r0': 0.5429651590105655, 'a0': 0.0016250888479260848, 'h0': 1.6249648795289635, 'alpha0': 0.0003949075523823214, 'eta0': 2.951764762472621, 'delta': 0.03536081109940576, 'n': 1.8925660744983532, 'nu': 1.3934552751310005, 'a_scale': 2.345784685192775, 'id': 1166400}	1	[1]	[[[ 110.871102 ,4493.9615157, 192.522542 , 259.504591 ]]]	[[[4452.95421 , 192.522542, 0. ]]]	[[[2.06224285,0.55702965,1.79196981,0.53470934]]]	[[[0.55842156,1.79196981,0. ]]]	[[[0.49142951,0. ,0.53470934]]]	[1.]
{'B_diff': 0.75, 'T_diff': 0.75, 'N0': 1976.3650584667955, 'h_N': 8.969178121655009, 'r0': 0.5543949675363637, 'a0': 0.00077492513886394, 'h0': 1.96076537985361, 'alpha0': 0.0003114930402106951, 'eta0': 1.8363509442936767, 'delta': 0.05867404851636451, 'n': 1.4100635852299455, 'nu': 1.9841890404499694, 'a_scale': 3.1854520191677267, 'id': 1182800}	1	[1]	[[[ 1.09173984,8723.94304 , 25.4705463 , 30.1623447 ]]]	[[[7200.51813 , 25.4705463, 0. ]]]	[[[0.,0.,0.,0.]]]	[[[0.,0.,0.]]]	[[[0.,0.,0.]]]	[1.]
{'B_diff': 1.0, 'T_diff': 0.75, 'N0': 1050.2837136929293, 'h_N': 12.57253924902879, 'r0': 1.4539868499465594, 'a0': 0.0010920468008307612, 'h0': 0.5991742692977868, 'alpha0': 0.0004832447994888903, 'eta0': 2.4117907431411933, 'delta': 0.04958076811288922, 'n': 1.3193086942134342, 'nu': 1.6905201227776265, 'a_scale': 1.372772248170576, 'id': 1183600}	1	[1]	[[[ 0.59571153,3141.862589 , 32.2303723 , 206.519701 ]]]	[[[2912.11282 , 32.2303723, 0. ]]]	[[[0.00000033,0.00000033,0.00000033,0.00000033]]]	[[[0.00000033,0.00000033,0. ]]]	[[[0.00000033,0. ,0.00000033]]]	[1.]
{'B_diff': 1.0, 'T_diff': 1.0, 'N0': 1756.8312199338661, 'h_N': 15.157281435367189, 'r0': 0.913137715547927, 'a0': 0.0008234755622473561, 'h0': 1.5471463926136062, 'alpha0': 0.00038327241100632895, 'eta0': 4.128757259987791, 'delta': 0.0512618755815621, 'n': 1.495606487987208, 'nu': 1.5320512503358428, 'a_scale': 3.338306478642459, 'id': 1161400}	1	[1]	[[[ 330.571482 ,3598.0709164, 478.380399 , 216.417778 ]]]	[[[3571.89685 , 478.380399, 0. ]]]	[[[1.37523802,0.8505963 ,1.23565581,0.41917489]]]	[[[0.85203053,1.23565581,0. ]]]	[[[0.80427143,0. ,0.41917489]]]	[1.]
{'B_diff': 0.75, 'T_diff': 0.5, 'N0': 2005.9012212619664, 'h_N': 11.317991867756579, 'r0': 1.7918908799624689, 'a0': 0.0012538129336085576, 'h0': 2.139428333761882, 'alpha0': 0.0006438711912747936, 'eta0': 3.193977541155908, 'delta': 0.0356100064739271, 'n': 1.5416747364867773, 'nu': 1.3236730023538463, 'a_scale': 4.457110313555239, 'id': 1169800}	1	[1]	[[[ 94.0958195,6290.200487 , 316.984041 , 190.793413 ]]]	[[[6156.68677 , 316.984041, 0. ]]]	[[[2.63425411,0.4642648 ,1.9011027 ,0.69514256]]]	[[[0.46590241,1.9011027 ,0. ]]]	[[[0.4186701 ,0. ,0.69514256]]]	[1.]
{'B_diff': 0.25, 'T_diff': 0.25, 'N0': 981.303037309528, 'h_N': 11.180992594028751, 'r0': 0.8648289515267211, 'a0': 0.0017012395924143728, 'h0': 1.9748005347001871, 'alpha0': 0.0003384636692708692, 'eta0': 2.3991580712236433, 'delta': 0.03089913246769163, 'n': 1.5995459136460615, 'nu': 1.543491145228968, 'a_scale': 4.346004619804652, 'id': 1184000}	1	[1]	[[[ 0.4763299,4758.7176 , 41.7373222, 70.752572 ]]]	[[[2840.87074 , 41.7373222, 0. ]]]	[[[0.00000033,0.00000033,0.00000033,0.00000033]]]	[[[0.00000033,0.00000033,0. ]]]	[[[0.00000033,0. ,0.00000033]]]	[1.]
{'B_diff': 1.0, 'T_diff': 0.75, 'N0': 1979.1649062623817, 'h_N': 11.130869615432676, 'r0': 1.3266526434577284, 'a0': 0.0010205304094611416, 'h0': 0.9194148040633753, 'alpha0': 0.0008468347636499675, 'eta0': 4.556211646658877, 'delta': 0.05356388752796938, 'n': 1.2580495045187396, 'nu': 1.537276598504271, 'a_scale': 1.0353242335190234, 'id': 1154800}	1	[1]	[[[ 510.285915 ,2644.74563743, 721.551649 , 335.809935 ]]]	[[[2639.29534 , 721.551649, 0. ]]]	[[[0.99976405,1.19371564,0.9554578 ,0.5405898 ]]]	[[[1.19457651,0.9554578 ,0. ]]]	[[[0.90737926,0. ,0.5405898 ]]]	[1.]
{'B_diff': 0.5, 'T_diff': 0.25, 'N0': 1275.2296776879598, 'h_N': 11.444097256939283, 'r0': 1.687576436363269, 'a0': 0.0012649376870080952, 'h0': 1.7059246745332572, 'alpha0': 0.00023421271898677628, 'eta0': 3.120999350782384, 'delta': 0.05683925322581525, 'n': 1.7434425399206943, 'nu': 1.566542129780704, 'a_scale': 1.3452200320441954, 'id': 1165600}	1	[1]	[[[ 119.287351,3744.880301, 334.199247, 131.24822 ]]]	[[[3389.8812 , 334.199247, 0. ]]]	[[[2.00871423,0.5987308 ,1.34378845,0.45091802]]]	[[[0.60858309,1.34378845,0. ]]]	[[[0.54789648,0. ,0.45091802]]]	[1.]
{'B_diff': 1.0, 'T_diff': 0.25, 'N0': 1372.814034082156, 'h_N': 17.93940086872119, 'r0': 1.3744428503865551, 'a0': 0.001155417812223408, 'h0': 2.287038086327084, 'alpha0': 0.0007687653126541835, 'eta0': 1.6368986359222142, 'delta': 0.036277967000201236, 'n': 1.2845232654455758, 'nu': 1.0664487040020987, 'a_scale': 1.0633236626036187, 'id': 1170400}	1	[1]	[[[ 20.8884097,3659.8085635, 192.599133 , 203.645732 ]]]	[[[3646.90158 , 192.599133, 0. ]]]	[[[3.24960324,0.42190527,1.68132471,0.61559428]]]	[[[0.42242612,1.68132471,0. ]]]	[[[0.3046501 ,0. ,0.61559428]]]	[1.]
{'B_diff': 0.25, 'T_diff': 0.75, 'N0': 1604.611441136973, 'h_N': 10.973111664715175, 'r0': 1.255070632494618, 'a0': 0.001124330166835911, 'h0': 1.7274412875275182, 'alpha0': 0.00022949343954555945, 'eta0': 2.0660873118784386, 'delta': 0.03719337490051721, 'n': 1.5925110065154189, 'nu': 1.0261902785447952, 'a_scale': 3.659863258912559, 'id': 1165200}	2	[1,1]	[[[ 118.502195 ,2881.299511 , 454.823617 , 604.727302 ], [1445.53808 , 26.3485624, 291.009092 , 0. ]]]	[[[2177.53778 , 454.823617, 0. ], [ 15.759188, 291.009092, 0. ]]]	[[[1.76016597,0.70424237,0.76297221,0.14376026], [0.00000033,0.00000033,0.00000033,0. ]]]	[[[0.72652755,0.76297221,0. ], [0.00000033,0.00000033,0. ]]]	[[[0.65918971,0. ,0.14376026], [0.00000033,0. ,0. ]]]	[0.925,0.075]
{'B_diff': 0.25, 'T_diff': 0.5, 'N0': 1423.6924514164639, 'h_N': 12.025294947862537, 'r0': 1.6869647372689573, 'a0': 0.001783633554826366, 'h0': 1.4182486851446132, 'alpha0': 0.00033844219953833, 'eta0': 4.227909565742093, 'delta': 0.03754926714807809, 'n': 1.4660137428984683, 'nu': 1.3037875243268722, 'a_scale': 1.7020614718203557, 'id': 1168200}	1	[1]	[[[ 113.829981,4153.620161, 349.72724 , 263.409464]]]	[[[3379.66235, 349.72724, 0. ]]]	[[[1.99212843,0.60375574,1.41177158,0.30980384]]]	[[[0.60982532,1.41177158,0. ]]]	[[[0.58419867,0. ,0.30980384]]]	[1.]
{'B_diff': 0.5, 'T_diff': 0.75, 'N0': 978.0522182124075, 'h_N': 17.731913369766154, 'r0': 1.666504890732552, 'a0': 0.0015127997877494028, 'h0': 1.1754668869981102, 'alpha0': 0.0004174845054262165, 'eta0': 3.626509157119232, 'delta': 0.05262128713512793, 'n': 1.0379045895516468, 'nu': 1.1787356353516518, 'a_scale': 1.2135850637241157, 'id': 1175600}	3	[1,1,1]	[[[ 7.71966931,1465.87614694, 401.6383 , 373.675562 ], [ 7.71215996,1466.10192 , 401.419132 , 373.74955 ], [ 978.051892 , 0. , 0. , 0. ]]]	[[[1465.86979 , 401.6383 , 0. ], [1466.10192 , 401.419132, 0. ], [ 0. , 0. , 0. ]]]	[[[1.25011984,0.7805568 ,0.77463586,0.26272208], [1.25170754,0.78042952,0.7752759 ,0.26255504], [0.00000033,0. ,0. ,0. ]]]	[[[0.78055772,0.77463586,0. ], [0.78042952,0.7752759 ,0. ], [0. ,0. ,0. ]]]	[[[0.56948302,0. ,0.26272208], [0. ,0. ,0.26255504], [0. ,0. ,0. ]]]	[0.885,0.085,0.03 ]
{'B_diff': 0.5, 'T_diff': 1.0, 'N0': 832.2672579727061, 'h_N': 13.146418316341496, 'r0': 1.8707251368257316, 'a0': 0.0005544429196578859, 'h0': 2.1281632586440824, 'alpha0': 0.000552523148266526, 'eta0': 4.715742704064071, 'delta': 0.050739928655148966, 'n': 1.3206252239274916, 'nu': 1.0274682919342684, 'a_scale': 4.587799662125864, 'id': 1185400}	1	[1]	[[[ 5.144587 ,392.7796687,566.960155 ,416.96217 ]]]	[[[314.577157,566.960155, 0. ]]]	[[[0.00000033,0.00000033,0.00000033,0.00000033]]]	[[[0.00000033,0.00000033,0. ]]]	[[[0.00000033,0. ,0.00000033]]]	[1.]
{'B_diff': 0.25, 'T_diff': 1.0, 'N0': 1463.5839690725657, 'h_N': 8.98264347739618, 'r0': 1.5189297189670685, 'a0': 0.002006069285434192, 'h0': 0.9807957342255158, 'alpha0': 0.00040985101441553217, 'eta0': 3.373335904381011, 'delta': 0.041856881431066965, 'n': 1.5205914743208675, 'nu': 1.334007629251004, 'a_scale': 2.1923704344043324, 'id': 1165400}	1	[1]	[[[ 121.451206,4349.153995, 309.659054, 327.698756]]]	[[[3638.10471 , 309.659054, 0. ]]]	[[[1.92125425,0.61662863,1.58517592,0.29269325]]]	[[[0.62245304,1.58517592,0. ]]]	[[[0.59528399,0. ,0.29269325]]]	[1.]
{'B_diff': 0.5, 'T_diff': 0.5, 'N0': 1551.773734021819, 'h_N': 11.56959284169059, 'r0': 0.770250486149876, 'a0': 0.0008904296453468635, 'h0': 2.114636369193363, 'alpha0': 0.0008774259179897302, 'eta0': 1.656665668119774, 'delta': 0.046310499169645206, 'n': 1.7138070465268904, 'nu': 1.4237699751568984, 'a_scale': 4.712171597976248, 'id': 1185000}	1	[1]	[[[ 0.778007 ,7736.53262 , 36.3594365, 40.2384389]]]	[[[5039.61629 , 36.3594365, 0. ]]]	[[[0.,0.,0.,0.]]]	[[[0.,0.,0.]]]	[[[0.,0.,0.]]]	[1.]
{'B_diff': 0.5, 'T_diff': 0.75, 'N0': 1292.9834607785995, 'h_N': 12.341377984750299, 'r0': 0.6636095751898621, 'a0': 0.0018038909757725071, 'h0': 0.6046871467997664, 'alpha0': 0.0005814396892712643, 'eta0': 3.548255309670403, 'delta': 0.054598265459686005, 'n': 1.353457527510637, 'nu': 1.878703346446784, 'a_scale': 1.4539896725785852, 'id': 1162800}	1	[1]	[[[ 295.502906 ,2934.2150293, 295.682638 , 171.932856 ]]]	[[[2907.7049 , 295.682638, 0. ]]]	[[[1.22712804,0.91237765,1.53748771,0.25765654]]]	[[[0.91308461,1.53748771,0. ]]]	[[[0.85314745,0. ,0.25765654]]]	[1.]
{'B_diff': 0.25, 'T_diff': 0.75, 'N0': 1328.0984493277297, 'h_N': 14.107386337690711, 'r0': 1.751942341267522, 'a0': 0.0012396600546542714, 'h0': 1.0849222775669032, 'alpha0': 0.0004665244444720572, 'eta0': 4.212724094667077, 'delta': 0.042317086984302685, 'n': 1.9850769379774615, 'nu': 1.434730130062343, 'a_scale': 2.3234653856637726, 'id': 1168400}	1	[1]	[[[ 170.832214,3887.498287, 347.801194, 211.103392]]]	[[[2938.95289 , 347.801194, 0. ]]]	[[[1.67138358,0.70176631,1.47493967,0.29443684]]]	[[[0.71051253,1.47493967,0. ]]]	[[[0.68418921,0. ,0.29443684]]]	[1.]
{'B_diff': 1.0, 'T_diff': 1.0, 'N0': 818.4504305869496, 'h_N': 14.495438515694008, 'r0': 1.4318156743047945, 'a0': 0.0008633950300237462, 'h0': 1.7542032635170628, 'alpha0': 0.0006091924487628516, 'eta0': 4.200095191325785, 'delta': 0.04675017661964134, 'n': 1.7115420634068705, 'nu': 1.2997189123368122, 'a_scale': 2.1727670432748125, 'id': 1164600}	1	[1]	[[[ 90.5621635,1428.3778699, 262.014013 , 208.934298 ]]]	[[[1360.62429 , 262.014013, 0. ]]]	[[[1.50922156,0.83104628,0.99441113,0.40917949]]]	[[[0.84035153,0.99441113,0. ]]]	[[[0.69546421,0. ,0.40917949]]]	[1.]
{'B_diff': 1.0, 'T_diff': 0.75, 'N0': 1203.2462591468297, 'h_N': 8.254340906869485, 'r0': 1.1151954499530903, 'a0': 0.0018917904204003768, 'h0': 1.4819431058798864, 'alpha0': 0.0002676421519709368, 'eta0': 2.761379982717907, 'delta': 0.035892346820390233, 'n': 1.676152170714889, 'nu': 1.5161434433797427, 'a_scale': 3.384192441504727, 'id': 1186800}	1	[1]	[[[ 0.34274102,4245.720683 , 53.9333347 , 173.863625 ]]]	[[[3262.43614 , 53.9333347, 0. ]]]	[[[0.,0.,0.,0.]]]	[[[0.,0.,0.]]]	[[[0.,0.,0.]]]	[1.]
{'B_diff': 0.75, 'T_diff': 0.25, 'N0': 608.4077830236289, 'h_N': 6.35069608586406, 'r0': 1.65723521018396, 'a0': 0.0017347305834927616, 'h0': 1.689546991647984, 'alpha0': 0.0005276852628641838, 'eta0': 3.718329424081344, 'delta': 0.05305134318222533, 'n': 1.7733640531586072, 'nu': 1.3919253129936948, 'a_scale': 3.371372732922325, 'id': 1163200}	2	[1,1]	[[[ 48.295778 ,1147.3417142, 193.729767 , 134.751698 ], [ 41.2102784,1147.246042 , 189.898636 , 145.614526 ]]]	[[[1048.66263 , 193.729767, 0. ], [ 992.160903, 189.898636, 0. ]]]	[[[1.7973942 ,0.71355123,0.89496185,0.31612067], [2.10627552,0.70410252,0.89728104,0.41748201]]]	[[[0.7294047 ,0.89496185,0. ], [0.72271167,0.89728104,0. ]]]	[[[0.61545256,0. ,0.31612067], [0.68997492,0. ,0.41748201]]]	[0.995,0.005]
{'B_diff': 0.5, 'T_diff': 0.75, 'N0': 1959.7918634066873, 'h_N': 15.616133558737475, 'r0': 0.6877348319337477, 'a0': 0.0019746226890622115, 'h0': 1.8093835575264337, 'alpha0': 0.0007091309401067163, 'eta0': 4.433518846660222, 'delta': 0.059340024139212286, 'n': 1.271585715567562, 'nu': 1.8002159382177414, 'a_scale': 4.725652298310058, 'id': 1172400}	1	[1]	[[[ 673.612878 ,4152.7411348, 601.63643 , 52.0862867]]]	[[[4126.01229, 601.63643, 0. ]]]	[[[1.10772377,1.02927743,1.27529528,0.45645169]]]	[[[1.03017522,1.27529528,0. ]]]	[[[1.0281526 ,0. ,0.45645169]]]	[1.]
{'B_diff': 0.5, 'T_diff': 0.5, 'N0': 1731.7591221609716, 'h_N': 12.361495696675115, 'r0': 1.7168444985240363, 'a0': 0.0016306112576976912, 'h0': 1.9275568125425468, 'alpha0': 0.0007656954800984712, 'eta0': 2.9612081515266304, 'delta': 0.05774649568883661, 'n': 1.5830411901025987, 'nu': 1.1098648109359472, 'a_scale': 4.638114637341667, 'id': 1169000}	1	[1]	[[[ 256.144513,4537.320045, 551.658049, 167.748323]]]	[[[4219.55045 , 551.658049, 0. ]]]	[[[1.71515076,0.72653137,1.19511429,0.64606182]]]	[[[0.73732587,1.19511429,0. ]]]	[[[0.67470724,0. ,0.64606182]]]	[1.]
{'B_diff': 1.0, 'T_diff': 0.5, 'N0': 1529.2462705240275, 'h_N': 13.191011839728477, 'r0': 1.5847559314963218, 'a0': 0.0020268582512544264, 'h0': 1.18102214358594, 'alpha0': 0.0003321859713506441, 'eta0': 4.61282069668915, 'delta': 0.05319125175606239, 'n': 1.1547851256214368, 'nu': 1.7087407618581667, 'a_scale': 1.5721706432112454, 'id': 1154600}	1	[1]	[[[ 251.503532 ,2245.84395144, 622.122108 , 278.743742 ]]]	[[[2245.37226 , 622.122108, 0. ]]]	[[[1.24690237,1.03649421,0.92468935,0.51367331]]]	[[[1.03651736,0.92468935,0. ]]]	[[[0.95581136,0. ,0.51367331]]]	[1.]
{'B_diff': 0.75, 'T_diff': 0.5, 'N0': 1212.1985014404374, 'h_N': 16.444722770946033, 'r0': 1.2516119842724134, 'a0': 0.0015530507063611372, 'h0': 1.2001614199021446, 'alpha0': 0.00042052109198116377, 'eta0': 4.300040799995285, 'delta': 0.04146885016204361, 'n': 1.182244913341532, 'nu': 1.3347212446760301, 'a_scale': 2.681657535174078, 'id': 1166600}	1	[1]	[[[ 79.8632651 ,2328.33190927, 300.893325 , 321.677152 ]]]	[[[2320.23163 , 300.893325, 0. ]]]	[[[1.80527796,0.71432774,1.14831288,0.32091399]]]	[[[0.71469261,1.14831288,0. ]]]	[[[0.62529519,0. ,0.32091399]]]	[1.]
{'B_diff': 0.25, 'T_diff': 1.0, 'N0': 819.5778902811426, 'h_N': 13.993993186286291, 'r0': 0.9671234297910329, 'a0': 0.0018807168444516414, 'h0': 1.156307142594962, 'alpha0': 0.0007467685715597817, 'eta0': 4.563214521817459, 'delta': 0.05834357237798734, 'n': 1.8862666382911537, 'nu': 1.4377166669374684, 'a_scale': 3.811988477463221, 'id': 1168600}	2	[1,1]	[[[ 264.524856 ,1392.55571 , 325.794714 , 114.767147 ], [ 769.46996 , 17.199797 , 88.6848439, 0. ]]]	[[[1033.71361 , 325.794714 , 0. ], [ 9.7361261, 88.6848439, 0. ]]]	[[[0.98708917,1.18654624,1.02126423,0.08390068], [0.00000033,0.00000033,0.00000033,0. ]]]	[[[1.2093457 ,1.02126423,0. ], [0.00000033,0.00000033,0. ]]]	[[[1.13778177,0. ,0.08390068], [0.00000033,0. ,0. ]]]	[0.915,0.085]
{'B_diff': 1.0, 'T_diff': 1.0, 'N0': 1909.4253052749687, 'h_N': 12.051196972716333, 'r0': 0.6492250072528087, 'a0': 0.0011816586730856306, 'h0': 0.9811046609486405, 'alpha0': 0.00045896379469738315, 'eta0': 4.97491033001895, 'delta': 0.04325314555156712, 'n': 1.1623543265288736, 'nu': 1.4107818277810136, 'a_scale': 2.0645402331092995, 'id': 1167800}	1	[1]	[[[ 427.01364 ,3371.87749989, 500.957873 , 309.489198 ]]]	[[[3371.75536 , 500.957873, 0. ]]]	[[[1.16368985,1.01411418,1.24525966,0.14625986]]]	[[[1.01412057,1.24525966,0. ]]]	[[[0.86973497,0. ,0.14625986]]]	[1.]
{'B_diff': 0.5, 'T_diff': 1.0, 'N0': 1294.9884543106632, 'h_N': 5.887833990855601, 'r0': 0.8755212696038934, 'a0': 0.0016543244896226289, 'h0': 1.261745990279643, 'alpha0': 0.0006692894427766431, 'eta0': 3.6551452664596464, 'delta': 0.05132212977737907, 'n': 1.0987453065109292, 'nu': 1.5711464568841702, 'a_scale': 3.432936341365858, 'id': 1172600}	2	[1,1]	[[[ 213.519562 ,3604.75762787, 318.628289 , 115.746471 ], [ 213.206034 ,3606.80647 , 318.414887 , 115.742171 ]]]	[[[3603.74485 , 318.628289, 0. ], [3606.80647 , 318.414887, 0. ]]]	[[[1.59711269,0.72531707,1.49972079,0.3493738 ], [1.59861662,0.72476951,1.50055314,0.34918842]]]	[[[0.72533272,1.49972079,0. ], [0.72476951,1.50055314,0. ]]]	[[[0.67854044,0. ,0.3493738 ], [0. ,0. ,0.34918842]]]	[0.99,0.01]
{'B_diff': 1.0, 'T_diff': 0.25, 'N0': 2039.2449098375873, 'h_N': 17.852240905747202, 'r0': 1.3537208289179392, 'a0': 0.001039757871743439, 'h0': 1.241836052771181, 'alpha0': 0.00022596684096164965, 'eta0': 3.6307714128226807, 'delta': 0.057293213691943026, 'n': 1.359212625161125, 'nu': 1.6884571719696777, 'a_scale': 3.9950941407352225, 'id': 1160800}	1	[1]	[[[ 279.972254 ,4169.4267743, 555.245023 , 260.812979 ]]]	[[[4155.47774 , 555.245023, 0. ]]]	[[[1.51353039,0.79169026,1.20958779,0.48049425]]]	[[[0.7923688 ,1.20958779,0. ]]]	[[[0.71802518,0. ,0.48049425]]]	[1.]
{'B_diff': 0.25, 'T_diff': 0.75, 'N0': 2031.9783250675926, 'h_N': 7.451500630395234, 'r0': 1.9833506435077508, 'a0': 0.000617169725663451, 'h0': 0.9085718777632409, 'alpha0': 0.0003170245536091759, 'eta0': 2.1787700194455066, 'delta': 0.035202266866648804, 'n': 1.670876353130863, 'nu': 1.9130405497324219, 'a_scale': 4.6309022681341805, 'id': 1187600}	1	[1]	[[[ 0.14283064,10664.10248 , 20.3548685 , 88.6233261 ]]]	[[[6258.67674 , 20.3548685, 0. ]]]	[[[0.00000033,0.00000033,0.00000033,0.00000033]]]	[[[0.00000033,0.00000033,0. ]]]	[[[0.00000033,0. ,0.00000033]]]	[1.]
{'B_diff': 0.5, 'T_diff': 0.25, 'N0': 2156.507143892789, 'h_N': 19.81353032716902, 'r0': 0.5747809434448016, 'a0': 0.0019880694717374866, 'h0': 1.2233774410057112, 'alpha0': 0.0006599668545788907, 'eta0': 3.259775776514163, 'delta': 0.044339104859027534, 'n': 1.301398178545475, 'nu': 1.5408098398026526, 'a_scale': 2.0081576635909286, 'id': 1172000}	1	[1]	[[[ 405.770714 ,5812.3642918, 406.862011 , 185.098516 ]]]	[[[5800.85141 , 406.862011, 0. ]]]	[[[1.45544988,0.7714722 ,1.78670254,0.59055261]]]	[[[0.77162639,1.78670254,0. ]]]	[[[0.71910777,0. ,0.59055261]]]	[1.]
{'B_diff': 1.0, 'T_diff': 0.75, 'N0': 1583.244158910457, 'h_N': 10.009937114236335, 'r0': 0.8817083996825426, 'a0': 0.0016460533401844084, 'h0': 0.8933926623797664, 'alpha0': 0.0002714369354595126, 'eta0': 4.040662787207585, 'delta': 0.0567337349861814, 'n': 1.4256919775610633, 'nu': 1.2237250148312089, 'a_scale': 2.2863344707791744, 'id': 1170800}	2	[1,1]	[[[1466.38788 , 31.07634882, 206.080883 , 0. ], [ 690.028063 , 606.97476243, 735.947689 , 294.699298 ]]]	[[[ 27.0504991,206.080883 , 0. ], [601.468109 ,735.947689 , 0. ]]]	[[[0.00000033,0.00000033,0.00000033,0. ], [0.58025948,2.34195749,0.82412268,0.06718524]]]	[[[0.00000033,0.00000033,0. ], [2.34762686,0.82412268,0. ]]]	[[[0.00000033,0. ,0. ], [1.84510036,0. ,0.06718524]]]	[0.505,0.495]
{'B_diff': 0.25, 'T_diff': 1.0, 'N0': 2133.830591348875, 'h_N': 17.08462927022226, 'r0': 1.2899693063577435, 'a0': 0.0009859256370569885, 'h0': 1.3284915803069075, 'alpha0': 0.0007598416717195067, 'eta0': 1.6813494721770166, 'delta': 0.04644439563345723, 'n': 1.771228278037528, 'nu': 1.7422648862195245, 'a_scale': 1.709928991868139, 'id': 1187800}	1	[1]	[[[ 0.65525241,11593.92572 , 18.5274886 , 41.0934037 ]]]	[[[6675.46354 , 18.5274886, 0. ]]]	[[[0.,0.,0.,0.]]]	[[[0.,0.,0.]]]	[[[0.,0.,0.]]]	[1.]
{'B_diff': 0.75, 'T_diff': 0.25, 'N0': 786.657199428787, 'h_N': 10.006525526617132, 'r0': 1.9209789564922386, 'a0': 0.0011613615720730375, 'h0': 1.546561229881596, 'alpha0': 0.0002294373892812894, 'eta0': 2.35560812145588, 'delta': 0.05449270496989857, 'n': 1.5887655244126524, 'nu': 1.191224358123907, 'a_scale': 3.056430257525735, 'id': 1188800}	1	[1]	[[[ 9.35134015,215.3794051 ,342.899438 ,384.913586 ]]]	[[[160.851443,342.899438, 0. ]]]	[[[0.,0.,0.,0.]]]	[[[0.,0.,0.]]]	[[[0.,0.,0.]]]	[1.]
{'B_diff': 0.75, 'T_diff': 0.25, 'N0': 1824.223467276254, 'h_N': 9.422396617214957, 'r0': 1.7250266168265238, 'a0': 0.0008831040391833773, 'h0': 1.2238814853178948, 'alpha0': 0.0008851972927945447, 'eta0': 3.462485573632695, 'delta': 0.048621989938987586, 'n': 1.016883874255964, 'nu': 1.1349222057514088, 'a_scale': 1.2659565895931524, 'id': 1176000}	2	[1,1]	[[[ 19.1757941,3542.95924 , 952.35678 , 313.453093 ], [1824.22286 , 0. , 0. , 0. ]]]	[[[3542.95924, 952.35678, 0. ], [ 0. , 0. , 0. ]]]	[[[1.80336967,0.86902399,1.08976318,0.80716037], [0.00000033,0. ,0. ,0. ]]]	[[[0.86902399,1.08976318,0. ], [0. ,0. ,0. ]]]	[[[0. ,0. ,0.80716037], [0. ,0. ,0. ]]]	[0.895,0.105]
{'B_diff': 0.75, 'T_diff': 0.5, 'N0': 1265.3127306989209, 'h_N': 12.902703973657948, 'r0': 0.5431634294201805, 'a0': 0.0016374083654862957, 'h0': 2.2458374141188, 'alpha0': 0.0004932125633817174, 'eta0': 2.758159634947228, 'delta': 0.033127165655422015, 'n': 1.4148701994415194, 'nu': 1.464164442422103, 'a_scale': 3.8953897491492593, 'id': 1189000}	1	[1]	[[[ 0.93190071,5191.001289 , 40.4323289 , 76.3402042 ]]]	[[[4270.97634 , 40.4323289, 0. ]]]	[[[0.,0.,0.,0.]]]	[[[0.,0.,0.]]]	[[[0.,0.,0.]]]	[1.]
{'B_diff': 0.25, 'T_diff': 0.25, 'N0': 1365.1993736082213, 'h_N': 12.150718969775076, 'r0': 1.22073944918593, 'a0': 0.0005721836331267, 'h0': 0.891959856815943, 'alpha0': 0.0007709545906481747, 'eta0': 2.9160747732136776, 'delta': 0.053053602635403874, 'n': 1.8297836059454684, 'nu': 1.0026940480925841, 'a_scale': 3.5305691544151485, 'id': 1180800}	2	[1,1]	[[[1234.03218 , 32.1371079, 236.487568 , 0. ], [ 277.211151 ,1465.617757 , 481.296531 , 393.581528 ]]]	[[[ 18.3341975, 236.487568 , 0. ], [1030.11282 , 481.296531 , 0. ]]]	[[[0.00000033,0.00000033,0.00000033,0. ], [0.98513547,1.20932986,0.81713993,0.09764699]]]	[[[0.00000033,0.00000033,0. ], [1.24030429,0.81713993,0. ]]]	[[[0.00000033,0. ,0. ], [1.15196741,0. ,0.09764699]]]	[0.67,0.33]
{'B_diff': 0.25, 'T_diff': 0.25, 'N0': 836.0935533358106, 'h_N': 14.961788905349692, 'r0': 0.7124522231617354, 'a0': 0.0019741759525792033, 'h0': 1.3447772592757339, 'alpha0': 0.0004447084139556609, 'eta0': 4.69174878476897, 'delta': 0.05066490840919671, 'n': 1.4059913964779809, 'nu': 1.4603865441241042, 'a_scale': 4.007342602759116, 'id': 1171200}	1	[1]	[[[ 246.830353,1415.825387, 329.362987, 100.730627]]]	[[[1221.99009 , 329.362987, 0. ]]]	[[[1.01121081,1.14802971,1.00535197,0.15386873]]]	[[[1.16034266,1.00535197,0. ]]]	[[[1.08624626,0. ,0.15386873]]]	[1.]
{'B_diff': 0.25, 'T_diff': 1.0, 'N0': 1357.101740281816, 'h_N': 8.792544141350847, 'r0': 1.281863896503526, 'a0': 0.0007289279334615426, 'h0': 1.837241556130043, 'alpha0': 0.0006630172787560031, 'eta0': 4.573280723331706, 'delta': 0.042248404523439, 'n': 1.5251912194070283, 'nu': 1.700229315034625, 'a_scale': 2.976805683963942, 'id': 1178200}	1	[1]	[[[ 198.110818,4270.888886, 421.512731, 122.787453]]]	[[[3377.54872 , 421.512731, 0. ]]]	[[[1.67629347,0.70994642,1.38406292,0.72233428]]]	[[[0.71876247,1.38406292,0. ]]]	[[[0.68246921,0. ,0.72233428]]]	[1.]
{'B_diff': 0.25, 'T_diff': 0.5, 'N0': 1942.8502387530687, 'h_N': 19.2324033258134, 'r0': 1.5258376053863636, 'a0': 0.001512914100207077, 'h0': 2.0026925055700575, 'alpha0': 0.0007968161908338276, 'eta0': 3.4852143183269657, 'delta': 0.05283817350405479, 'n': 1.1425568335971676, 'nu': 1.0826907073294385, 'a_scale': 3.9783992427140515, 'id': 1174600}	2	[1,1]	[[[ 301.061992,5378.975524, 729.096412, 158.345582], [ 308.620522,5317.154201, 741.639807, 156.677255]]]	[[[5201.51962 , 729.096412, 0. ], [5141.71329 , 741.639807, 0. ]]]	[[[1.67097651,0.75319496,1.15149416,0.79972946], [1.62561774,0.75983562,1.12838785,0.83683858]]]	[[[0.75569393,1.15149416,0. ], [0.76112876,1.12838785,0. ]]]	[[[0.71005804,0. ,0.79972946], [0.81411549,0. ,0.83683858]]]	[0.92,0.08]
{'B_diff': 0.5, 'T_diff': 0.5, 'N0': 1273.435288695574, 'h_N': 16.104988131261187, 'r0': 0.9562551814818596, 'a0': 0.0012844858062117574, 'h0': 0.5934259835937487, 'alpha0': 0.0007150528342928648, 'eta0': 3.3516467212738625, 'delta': 0.058832038007349916, 'n': 1.0048745312380793, 'nu': 1.3163750827588518, 'a_scale': 1.8650808278511666, 'id': 1181800}	2	[1,1]	[[[ 91.0499009,2401.5343 , 391.321593 , 349.634528 ], [1273.43486 , 0. , 0. , 0. ]]]	[[[2401.5343 , 391.321593, 0. ], [ 0. , 0. , 0. ]]]	[[[1.94226487,0.79122087,1.04884302,0.42790721], [0.00000033,0. ,0. ,0. ]]]	[[[0.79122087,1.04884302,0. ], [0. ,0. ,0. ]]]	[[[0. ,0. ,0.42790721], [0. ,0. ,0. ]]]	[0.595,0.405]
{'B_diff': 0.75, 'T_diff': 1.0, 'N0': 1093.0207101081278, 'h_N': 13.915141570122683, 'r0': 1.1653928288295095, 'a0': 0.0006422804550130206, 'h0': 1.3248401313703546, 'alpha0': 0.00035840285427554295, 'eta0': 2.5723752550897787, 'delta': 0.049210762312297096, 'n': 1.9515223384317943, 'nu': 1.3680555488755193, 'a_scale': 2.0087905370998698, 'id': 1173400}	1	[1]	[[[ 59.8204118,2787.648002 , 181.234006 , 265.037203 ]]]	[[[2631.95735 , 181.234006, 0. ]]]	[[[2.17042943,0.54304635,1.39739358,0.28902822]]]	[[[0.55115819,1.39739358,0. ]]]	[[[0.48196566,0. ,0.28902822]]]	[1.]
{'B_diff': 0.25, 'T_diff': 1.0, 'N0': 1694.0996393331607, 'h_N': 15.824880433659278, 'r0': 1.5007863065518496, 'a0': 0.0018816669156732518, 'h0': 1.5253370647414801, 'alpha0': 0.00042356566374560653, 'eta0': 4.48807197072293, 'delta': 0.044514348212828604, 'n': 1.2595226147999374, 'nu': 1.5470005558704336, 'a_scale': 1.1874976074393482, 'id': 1175000}	1	[1]	[[[ 278.341652,4802.880032, 548.953416, 183.369694]]]	[[[4381.74508 , 548.953416, 0. ]]]	[[[1.54571101,0.77733974,1.30230493,0.5592628 ]]]	[[[0.78230575,1.30230493,0. ]]]	[[[0.74165259,0. ,0.5592628 ]]]	[1.]
{'B_diff': 1.0, 'T_diff': 0.5, 'N0': 1766.8388043392326, 'h_N': 16.520332605072447, 'r0': 0.5479341600493894, 'a0': 0.0008906671950985815, 'h0': 0.6110606490514057, 'alpha0': 0.0005170215924789625, 'eta0': 2.3129171454463417, 'delta': 0.05772741504542481, 'n': 1.1558720944095398, 'nu': 1.6329186588827023, 'a_scale': 4.25608367261599, 'id': 1173800}	1	[1]	[[[ 124.07355 ,4402.62757615, 170.998019 , 308.574869 ]]]	[[[4400.47872 , 170.998019, 0. ]]]	[[[1.96281078,0.55250906,1.8958759 ,0.40520584]]]	[[[0.55257786,1.8958759 ,0. ]]]	[[[0.42697082,0. ,0.40520584]]]	[1.]
{'B_diff': 0.75, 'T_diff': 0.25, 'N0': 2091.3496959873114, 'h_N': 16.253957222490566, 'r0': 1.4081411147588918, 'a0': 0.000910946679794064, 'h0': 1.2205398282837558, 'alpha0': 0.0005951713070464691, 'eta0': 3.7579339843018746, 'delta': 0.053847625983758696, 'n': 1.0928630446188126, 'nu': 1.7586743103633053, 'a_scale': 3.638804495858351, 'id': 1169600}	1	[1]	[[[ 227.2785 ,4642.75929738, 725.941299 , 253.427253 ]]]	[[[4642.38213 , 725.941299, 0. ]]]	[[[1.67518714,0.76271871,1.20134431,0.80732856]]]	[[[0.76272575,1.20134431,0. ]]]	[[[0.68680452,0. ,0.80732856]]]	[1.]
{'B_diff': 0.25, 'T_diff': 0.25, 'N0': 1519.1998487732917, 'h_N': 15.23727282050381, 'r0': 1.903050807597908, 'a0': 0.0008269864804085214, 'h0': 1.0781160124680855, 'alpha0': 0.0004930027058860474, 'eta0': 3.656832107047881, 'delta': 0.048821312524914146, 'n': 1.9193857232274003, 'nu': 1.6676129282640146, 'a_scale': 1.0991159213339576, 'id': 1174400}	1	[1]	[[[ 184.657914,4932.19965 , 386.939774, 143.984297]]]	[[[3786.60665 , 386.939774, 0. ]]]	[[[1.78971316,0.65112655,1.57729427,0.47763059]]]	[[[0.65912895,1.57729427,0. ]]]	[[[0.63286117,0. ,0.47763059]]]	[1.]
{'B_diff': 0.5, 'T_diff': 0.75, 'N0': 1172.4012216046508, 'h_N': 7.77713844605257, 'r0': 1.334660164492251, 'a0': 0.0010221257546163933, 'h0': 0.8384732827071977, 'alpha0': 0.00035311871267309705, 'eta0': 2.6085215674932156, 'delta': 0.034145440547254005, 'n': 1.8551938483959292, 'nu': 1.16059878264484, 'a_scale': 3.0631817594996136, 'id': 1166000}	1	[1]	[[[ 28.676161,1342.64953 , 150.625372, 675.688557]]]	[[[1094.58322 , 150.625372, 0. ]]]	[[[1.99124882,0.59001639,0.72064342,0.07496039]]]	[[[0.61722453,0.72064342,0. ]]]	[[[0.54511486,0. ,0.07496039]]]	[1.]
{'B_diff': 1.0, 'T_diff': 1.0, 'N0': 1277.5478240187365, 'h_N': 18.854198196990467, 'r0': 1.7003819071271775, 'a0': 0.0008785124041625173, 'h0': 2.1097271840405947, 'alpha0': 0.0005915744927432637, 'eta0': 4.75973154150004, 'delta': 0.04101885977662517, 'n': 1.7606514248757934, 'nu': 1.4714426923617203, 'a_scale': 1.3226715281598853, 'id': 1174200}	1	[1]	[[[ 168.674427 ,2633.5812792, 373.990614 , 214.581435 ]]]	[[[2559.42998 , 373.990614, 0. ]]]	[[[1.60315621,0.78501404,1.1799088 ,0.65331254]]]	[[[0.79130207,1.1799088 ,0. ]]]	[[[0.69165842,0. ,0.65331254]]]	[1.]
{'B_diff': 0.75, 'T_diff': 1.0, 'N0': 697.5993810488503, 'h_N': 11.647346153394599, 'r0': 0.5927851283139993, 'a0': 0.0006128982776522847, 'h0': 0.5806288383075823, 'alpha0': 0.0004496465477501495, 'eta0': 2.6369546427889348, 'delta': 0.05634210371414804, 'n': 1.059509409769492, 'nu': 1.448331302194564, 'a_scale': 3.6503865141410934, 'id': 1186200}	1	[1]	[[[ 2.76123768,1739.49795056, 114.698906 , 201.145588 ]]]	[[[1739.46641 , 114.698906, 0. ]]]	[[[0.55653565,0.33716435,0.97010221,0.28097475]]]	[[[0.33716701,0.97010221,0. ]]]	[[[0.19106324,0. ,0.28097475]]]	[1.]
{'B_diff': 0.25, 'T_diff': 1.0, 'N0': 2071.7703859500634, 'h_N': 17.016002421106137, 'r0': 1.7644185531732182, 'a0': 0.0014464354901095522, 'h0': 1.9892156450902738, 'alpha0': 0.00023821029529159346, 'eta0': 2.5329679930102795, 'delta': 0.05102386777770192, 'n': 1.3660877678280907, 'nu': 1.405179142920369, 'a_scale': 2.463714895649357, 'id': 1181400}	1	[1]	[[[ 121.570967,7836.66965 , 437.563776, 199.808767]]]	[[[6896.57159 , 437.563776, 0. ]]]	[[[2.59172653,0.47477941,1.68683526,0.6933701 ]]]	[[[0.48080301,1.68683526,0. ]]]	[[[0.44119347,0. ,0.6933701 ]]]	[1.]
{'B_diff': 0.5, 'T_diff': 0.5, 'N0': 1416.106075838156, 'h_N': 8.908578929846216, 'r0': 1.6396289444827414, 'a0': 0.0007649410761827152, 'h0': 1.632798878987707, 'alpha0': 0.0007769169214489663, 'eta0': 3.1142102195866057, 'delta': 0.037217078118900564, 'n': 1.6885408994945266, 'nu': 1.064605119721103, 'a_scale': 1.0311956527525745, 'id': 1178600}	2	[1,1]	[[[ 109.404967 ,3684.9325 , 345.901722 , 267.732415 ], [ 81.2453539,4032.582386 , 300.289475 , 258.57531 ]]]	[[[3343.08286 , 345.901722, 0. ], [3537.16489 , 300.289475, 0. ]]]	[[[2.05286414,0.67352923,1.40630592,0.64200859], [2.2678663 ,0.54203145,1.49391414,0.39955212]]]	[[[0.6875923 ,1.40630592,0. ], [0.54867753,1.49391414,0. ]]]	[[[0.58589062,0. ,0.64200859], [0.51206549,0. ,0.39955212]]]	[0.125,0.875]
{'B_diff': 0.75, 'T_diff': 1.0, 'N0': 1278.7959762425683, 'h_N': 17.84964297014934, 'r0': 1.9955647291725802, 'a0': 0.0018752721096253328, 'h0': 1.341830521625982, 'alpha0': 0.00035785750343881, 'eta0': 2.3816926192225996, 'delta': 0.059784427602967455, 'n': 1.895593163927239, 'nu': 1.7335623472470547, 'a_scale': 2.3108844499172694, 'id': 1179800}	1	[1]	[[[ 44.644185,4074.143792, 157.112413, 173.577835]]]	[[[3937.31212 , 157.112413, 0. ]]]	[[[2.97425463,0.41033968,1.82084946,0.57655707]]]	[[[0.41504538,1.82084946,0. ]]]	[[[0.36821693,0. ,0.57655707]]]	[1.]
{'B_diff': 0.5, 'T_diff': 0.5, 'N0': 1155.7986397831512, 'h_N': 10.37566740682685, 'r0': 1.813420082841254, 'a0': 0.0007562954004154136, 'h0': 1.8967807770553164, 'alpha0': 0.00040263415601973524, 'eta0': 4.479014880490018, 'delta': 0.057977298652992906, 'n': 1.9961627840901324, 'nu': 1.287836188568538, 'a_scale': 1.4682055181443816, 'id': 1188200}	2	[1,1]	[[[ 158.281294 ,2238.567842 , 479.406498 , 222.394926 ], [1007.51174 , 25.47050045, 270.594646 , 0. ]]]	[[[1828.84446 , 479.406498 , 0. ], [ 15.5412101, 270.594646 , 0. ]]]	[[[1.57834757,0.78385631,0.75127575,0.07215685], [0. ,0. ,0. ,0. ]]]	[[[0.81839787,0.75127575,0. ], [0. ,0. ,0. ]]]	[[[0.71844168,0. ,0.07215685], [0. ,0. ,0. ]]]	[0.23,0.77]
{'B_diff': 0.75, 'T_diff': 0.75, 'N0': 1964.7676001493594, 'h_N': 9.434466586161694, 'r0': 0.6725621619555073, 'a0': 0.0009589837920795898, 'h0': 0.7822802099806909, 'alpha0': 0.0008502810763637488, 'eta0': 1.381907897593017, 'delta': 0.05756398298786122, 'n': 1.5209206723169595, 'nu': 1.9760306351919397, 'a_scale': 2.0820668168046863, 'id': 1192400}	1	[1]	[[[ 0.91831602,8820.12264 , 14.4774203 , 52.4074239 ]]]	[[[6813.81681 , 14.4774203, 0. ]]]	[[[0.,0.,0.,0.]]]	[[[0.,0.,0.]]]	[[[0.,0.,0.]]]	[1.]
{'B_diff': 1.0, 'T_diff': 0.75, 'N0': 1924.554659184986, 'h_N': 18.173405678422654, 'r0': 0.5424673511301075, 'a0': 0.0018841256198250148, 'h0': 1.896131257644807, 'alpha0': 0.00022738318000914352, 'eta0': 2.291955125227851, 'delta': 0.044076872255326874, 'n': 1.7798509121750763, 'nu': 1.0346998086854902, 'a_scale': 1.1050415636952926, 'id': 1193200}	1	[1]	[[[1882.25638 , 15.46255295, 73.2178708 , 0. ]]]	[[[11.4240684,73.2178708, 0. ]]]	[[[0.00000033,0.00000033,0.00000033,0. ]]]	[[[0.00000033,0.00000033,0. ]]]	[[[0.00000033,0. ,0. ]]]	[1.]
{'B_diff': 0.5, 'T_diff': 0.25, 'N0': 1992.1529005361622, 'h_N': 6.468801584820598, 'r0': 0.7897282012707556, 'a0': 0.0008546243268087618, 'h0': 1.624234465012106, 'alpha0': 0.000735577109214275, 'eta0': 2.743490187926446, 'delta': 0.04025555949062653, 'n': 1.803611327519319, 'nu': 1.429143177614856, 'a_scale': 1.755590737697937, 'id': 1181600}	1	[1]	[[[ 105.423675,6722.235442, 266.385748, 203.415604]]]	[[[6523.64421 , 266.385748, 0. ]]]	[[[2.47645996,0.47560322,2.05307106,0.78018546]]]	[[[0.47848047,2.05307106,0. ]]]	[[[0.4303143 ,0. ,0.78018546]]]	[1.]
{'B_diff': 0.5, 'T_diff': 0.5, 'N0': 1158.4679547727133, 'h_N': 10.619840363826736, 'r0': 1.2944717175881157, 'a0': 0.00115109287644244, 'h0': 1.5006130232304642, 'alpha0': 0.0002808917622131872, 'eta0': 3.94651024889085, 'delta': 0.04377318600144183, 'n': 1.3353225678383702, 'nu': 1.3137896798506898, 'a_scale': 2.8874294319428597, 'id': 1175400}	2	[1,1]	[[[ 48.6032078,2714.865859 , 259.43547 , 304.601163 ], [ 76.7527424,2417.632708 , 324.73467 , 304.138678 ]]]	[[[2547.37257, 259.43547, 0. ], [2284.8303 , 324.73467, 0. ]]]	[[[2.46634608,0.49521598,1.07167046,0.20662174], [1.91345727,0.69839302,1.03847326,0.34018743]]]	[[[0.49792946,1.07167046,0. ], [0.70443869,1.03847326,0. ]]]	[[[0.47982147,0. ,0.20662174], [0.6134774 ,0. ,0.34018743]]]	[0.205,0.795]
{'B_diff': 0.5, 'T_diff': 0.5, 'N0': 1392.6228669486818, 'h_N': 11.79189176460073, 'r0': 0.7776703887323895, 'a0': 0.0014974969905883599, 'h0': 1.203553300961533, 'alpha0': 0.0005208336932971869, 'eta0': 1.7016396105564366, 'delta': 0.051647455852002117, 'n': 1.7590067599302617, 'nu': 1.3713924994391726, 'a_scale': 2.714397493132222, 'id': 1191400}	1	[1]	[[[ 0.9999441,6202.1739 , 68.2665224, 134.654048 ]]]	[[[3987.39892 , 68.2665224, 0. ]]]	[[[0.,0.,0.,0.]]]	[[[0.,0.,0.]]]	[[[0.,0.,0.]]]	[1.]
{'B_diff': 1.0, 'T_diff': 0.5, 'N0': 1130.1339919503584, 'h_N': 19.08539327658373, 'r0': 1.3039114496382624, 'a0': 0.0013856011832382039, 'h0': 2.2896825810433423, 'alpha0': 0.0007071617295340932, 'eta0': 2.7573771066294643, 'delta': 0.04478911125486249, 'n': 1.3846201412585726, 'nu': 1.9575324760741313, 'a_scale': 3.4387972976563574, 'id': 1193000}	1	[1]	[[[ 0.70462928,4416.565861 , 16.6278168 , 24.1188134 ]]]	[[[3938.32338 , 16.6278168, 0. ]]]	[[[0.,0.,0.,0.]]]	[[[0.,0.,0.]]]	[[[0.,0.,0.]]]	[1.]
{'B_diff': 0.25, 'T_diff': 0.75, 'N0': 815.698782459211, 'h_N': 16.909295845027003, 'r0': 1.3711583680221668, 'a0': 0.0012920851594924545, 'h0': 2.2744966363398507, 'alpha0': 0.0008562917808035946, 'eta0': 4.107785560479924, 'delta': 0.038183028459738935, 'n': 1.9964086518119322, 'nu': 1.1567876610807866, 'a_scale': 1.5109412568703775, 'id': 1184400}	2	[1,1]	[[[ 75.7108589,2695.86391 , 214.983539 , 109.340919 ], [ 103.92563 ,2365.743171 , 256.822996 , 115.126349 ]]]	[[[1907.92394 , 214.983539, 0. ], [1767.17112 , 256.822996, 0. ]]]	[[[2.10162236,0.56255304,1.3591246 ,0.39925054], [1.7828776 ,0.7096889 ,1.23635978,0.6586905 ]]]	[[[0.57804163,1.3591246 ,0. ], [0.73434844,1.23635978,0. ]]]	[[[0.5582219 ,0. ,0.39925054], [0.66095158,0. ,0.6586905 ]]]	[0.84,0.16]
{'B_diff': 0.25, 'T_diff': 0.25, 'N0': 1886.3013640722347, 'h_N': 12.303125158336965, 'r0': 1.2255264474002434, 'a0': 0.0016353020821625035, 'h0': 1.3319577155146192, 'alpha0': 0.0003948433286895949, 'eta0': 2.6088231935202946, 'delta': 0.030610684073369605, 'n': 1.7722431841255528, 'nu': 1.7427523873590878, 'a_scale': 3.129356187092798, 'id': 1193600}	1	[1]	[[[ 0.33532847,9899.77819 , 25.1273456 , 68.0426591 ]]]	[[[5699.04928 , 25.1273456, 0. ]]]	[[[0.,0.,0.,0.]]]	[[[0.,0.,0.]]]	[[[0.,0.,0.]]]	[1.]
{'B_diff': 0.25, 'T_diff': 1.0, 'N0': 1576.9475885999555, 'h_N': 14.117630743916036, 'r0': 1.5612142915167715, 'a0': 0.0014307379940363156, 'h0': 1.3060503711637397, 'alpha0': 0.0004349892826181772, 'eta0': 3.4069461790344153, 'delta': 0.04302998705646121, 'n': 1.6039183695364367, 'nu': 1.9707964628498864, 'a_scale': 1.1357011099405407, 'id': 1194200}	1	[1]	[[[ 0.41742217,8396.74882 , 19.807888 , 49.453166 ]]]	[[[5006.96293 , 19.807888, 0. ]]]	[[[0.,0.,0.,0.]]]	[[[0.,0.,0.]]]	[[[0.,0.,0.]]]	[1.]
{'B_diff': 0.5, 'T_diff': 1.0, 'N0': 1949.970556372844, 'h_N': 14.23150689028887, 'r0': 0.8898424051871636, 'a0': 0.0016803761834194358, 'h0': 1.8339342016484073, 'alpha0': 0.0002813339574391714, 'eta0': 4.926867131287224, 'delta': 0.0579001322451386, 'n': 1.196538375664633, 'nu': 1.0213407366676512, 'a_scale': 3.180503589851606, 'id': 1175800}	1	[1]	[[[1110.04901 ,1167.6687065,1104.05659 , 0. ]]]	[[[1155.56075,1104.05659, 0. ]]]	[[[0.60199765,2.17326041,0.77906363,0. ]]]	[[[2.17632539,0.77906363,0. ]]]	[[[1.93366197,0. ,0. ]]]	[1.]
{'B_diff': 0.5, 'T_diff': 0.5, 'N0': 1961.1256906348688, 'h_N': 17.20261895184741, 'r0': 1.8799723062792648, 'a0': 0.0006503719920572598, 'h0': 0.9607762812997251, 'alpha0': 0.0007417286868636572, 'eta0': 5.097268241098824, 'delta': 0.03728031558782223, 'n': 1.4020984976118176, 'nu': 1.1441500352479315, 'a_scale': 2.9696600670079794, 'id': 1172200}	1	[1]	[[[ 285.930096,3122.447788, 604.770114, 542.836297]]]	[[[2783.23137 , 604.770114, 0. ]]]	[[[1.32478019,1.11807325,1.05902459,0.57068941]]]	[[[1.13130986,1.05902459,0. ]]]	[[[1.01765581,0. ,0.57068941]]]	[1.]
{'B_diff': 1.0, 'T_diff': 1.0, 'N0': 579.405199689419, 'h_N': 18.58525257464491, 'r0': 1.549118261793191, 'a0': 0.0011024593480596914, 'h0': 1.2903807292809466, 'alpha0': 0.00022921379982799255, 'eta0': 2.3403412849607963, 'delta': 0.05943459715055896, 'n': 1.616674361156477, 'nu': 1.3504495111598713, 'a_scale': 2.239322702838372, 'id': 1193400}	1	[1]	[[[ 3.86445567,553.796625 ,154.726109 ,340.89812 ]]]	[[[436.585327,154.726109, 0. ]]]	[[[0.,0.,0.,0.]]]	[[[0.,0.,0.]]]	[[[0.,0.,0.]]]	[1.]
{'B_diff': 0.5, 'T_diff': 0.25, 'N0': 1327.5550475166856, 'h_N': 16.158355877787187, 'r0': 0.894113755261971, 'a0': 0.0014913976505107358, 'h0': 0.6191781491218135, 'alpha0': 0.0003061039181594662, 'eta0': 1.922079309794687, 'delta': 0.05889787996597652, 'n': 1.5023199737673052, 'nu': 1.8501328685281964, 'a_scale': 3.873340483584278, 'id': 1194400}	1	[1]	[[[ 1.35475061,5767.75788 , 36.8002291 , 124.16325 ]]]	[[[4086.86356 , 36.8002291, 0. ]]]	[[[0.00000033,0.00000033,0.00000033,0.00000033]]]	[[[0.00000033,0.00000033,0. ]]]	[[[0.00000033,0. ,0.00000033]]]	[1.]
{'B_diff': 0.75, 'T_diff': 1.0, 'N0': 1377.2118286487544, 'h_N': 8.653705819239896, 'r0': 1.7684118818937928, 'a0': 0.0019493259430594658, 'h0': 0.9269511955017902, 'alpha0': 0.0008161395151312027, 'eta0': 3.596528807850401, 'delta': 0.05236162727793674, 'n': 1.2022185301407387, 'nu': 1.9420962444455223, 'a_scale': 1.2289309214921342, 'id': 1170200}	1	[1]	[[[ 149.875846 ,3116.4033908, 391.6437 , 253.403544 ]]]	[[[3103.4177, 391.6437, 0. ]]]	[[[1.66287107,0.77840353,1.31769347,0.73637123]]]	[[[0.77869117,1.31769347,0. ]]]	[[[0.72079638,0. ,0.73637123]]]	[1.]
{'B_diff': 0.75, 'T_diff': 0.25, 'N0': 1540.2605624613373, 'h_N': 9.702277518579358, 'r0': 1.8977963162630855, 'a0': 0.0008349305149844295, 'h0': 1.4699680575842806, 'alpha0': 0.0007577051365122185, 'eta0': 1.9954763968056255, 'delta': 0.04763283449863742, 'n': 1.3741147911493967, 'nu': 1.0402019334871127, 'a_scale': 1.2210332448151955, 'id': 1172800}	1	[1]	[[[ 53.5839777,3480.679704 , 366.598596 , 328.914926 ]]]	[[[3348.38399 , 366.598596, 0. ]]]	[[[2.50538797,0.65121471,1.31520598,0.59939834]]]	[[[0.65630169,1.31520598,0. ]]]	[[[0.53979335,0. ,0.59939834]]]	[1.]
{'B_diff': 0.25, 'T_diff': 0.75, 'N0': 1941.4690491506612, 'h_N': 5.900988785710991, 'r0': 0.6748258499660702, 'a0': 0.001888622747542446, 'h0': 1.8368619915158342, 'alpha0': 0.0008193184533939591, 'eta0': 1.7149096222207687, 'delta': 0.04121414741336213, 'n': 1.1101465657063012, 'nu': 1.7080700641816942, 'a_scale': 3.2577088005254655, 'id': 1194000}	2	[1,1]	[[[ 0.39367813,9845.82799 , 18.1305085 , 30.7520367 ], [1941.4684 , 0. , 0. , 0. ]]]	[[[8808.13371 , 18.1305085, 0. ], [ 0. , 0. , 0. ]]]	[[[0.00000001,0.00000028,0. ,0.00000038], [0.00000033,0. ,0. ,0. ]]]	[[[0.00000114,0. ,0. ], [0. ,0. ,0. ]]]	[[[0.00001235,0. ,0.00000038], [0. ,0. ,0. ]]]	[0.985,0.015]
{'B_diff': 0.75, 'T_diff': 0.5, 'N0': 1524.8286131886307, 'h_N': 9.959727676770314, 'r0': 0.5749793586177481, 'a0': 0.0010958802739671606, 'h0': 0.9766096038331534, 'alpha0': 0.0008142581954406396, 'eta0': 3.981162117421898, 'delta': 0.03688086684896761, 'n': 1.1524847972485919, 'nu': 1.0598230266333957, 'a_scale': 1.2289210421948686, 'id': 1176200}	1	[1]	[[[ 279.155063 ,2478.05282512, 386.009338 , 346.027087 ]]]	[[[2477.01975 , 386.009338, 0. ]]]	[[[1.15470897,1.02208119,1.24811187,0.18470701]]]	[[[1.02215143,1.24811187,0. ]]]	[[[0.87798427,0. ,0.18470701]]]	[1.]
{'B_diff': 0.25, 'T_diff': 1.0, 'N0': 2193.6138516463784, 'h_N': 7.859898942433054, 'r0': 1.5909044351754418, 'a0': 0.0008468324053078324, 'h0': 1.7485004808351081, 'alpha0': 0.000413205328242105, 'eta0': 3.8578284368910345, 'delta': 0.05613567492409538, 'n': 1.7943865251567583, 'nu': 1.022127787901123, 'a_scale': 3.5271751918473013, 'id': 1191000}	2	[1,1]	[[[2035.05486 , 31.3316733, 288.404647 , 0. ], [ 682.684759 ,3221.240516 ,1101.97375 , 305.582299 ]]]	[[[ 17.9717247, 288.404647 , 0. ], [2373.20512 ,1101.97375 , 0. ]]]	[[[0.00000033,0.00000033,0.00000033,0. ], [1.01567514,1.24021366,0.80578711,0.09680547]]]	[[[0.00000033,0.00000033,0. ], [1.2729232 ,0.80578711,0. ]]]	[[[0.00000033,0. ,0. ], [1.17308995,0. ,0.09680547]]]	[0.81,0.19]
{'B_diff': 0.25, 'T_diff': 0.5, 'N0': 871.12518815465, 'h_N': 19.759419307222572, 'r0': 1.244121167909742, 'a0': 0.0006176228952509839, 'h0': 2.1120722486772254, 'alpha0': 0.000496938946769024, 'eta0': 2.403046343076253, 'delta': 0.04294648473299066, 'n': 1.4547053783286175, 'nu': 1.4540411597188105, 'a_scale': 2.222191532160542, 'id': 1193800}	1	[1]	[[[ 0.80368851,4236.31382 , 51.0968024 , 57.9850417 ]]]	[[[2654.87568 , 51.0968024, 0. ]]]	[[[0.00003634,0.00003453,0.00045842,0.00024642]]]	[[[0.00003747,0.00045842,0. ]]]	[[[0.00002961,0. ,0.00024642]]]	[1.]
{'B_diff': 0.5, 'T_diff': 0.75, 'N0': 1819.3831448461053, 'h_N': 13.886104542851353, 'r0': 1.6628466874102674, 'a0': 0.0006652732698907576, 'h0': 2.1314767760525473, 'alpha0': 0.000793878827440498, 'eta0': 4.0543716986558325, 'delta': 0.0562164878860488, 'n': 1.4620647245257596, 'nu': 1.8831218261046683, 'a_scale': 1.7894391721186502, 'id': 1178800}	1	[1]	[[[ 321.665512,4446.118501, 759.644098, 125.985205]]]	[[[4130.09883 , 759.644098, 0. ]]]	[[[1.48373521,0.83230786,1.08596109,0.98334325]]]	[[[0.8420445 ,1.08596109,0. ]]]	[[[0.74738991,0. ,0.98334325]]]	[1.]
{'B_diff': 0.25, 'T_diff': 0.25, 'N0': 1694.6780334256644, 'h_N': 6.466477604078897, 'r0': 1.7435200718053112, 'a0': 0.0006714702435074474, 'h0': 0.8065814647820166, 'alpha0': 0.0007192572320509613, 'eta0': 2.758085088149046, 'delta': 0.055501721085088086, 'n': 1.9623825239431483, 'nu': 1.1063964725196744, 'a_scale': 3.3093630141248926, 'id': 1168000}	2	[1,1]	[[[ 189.256926 ,3690.872708 , 445.923278 , 408.361651 ], [1516.20198 , 31.9231677, 218.558223 , 39.8114766]]]	[[[2698.91419 , 445.923278 , 0. ], [ 17.9053776, 218.558223 , 0. ]]]	[[[1.54930511,0.7667782 ,1.19568211,0.20052306], [0.00000033,0.00000033,0.00000033,0.00000033]]]	[[[0.78141119,1.19568211,0. ], [0.00000033,0.00000033,0. ]]]	[[[0.74234894,0. ,0.20052306], [0.00000033,0. ,0.00000033]]]	[0.93,0.07]
{'B_diff': 0.25, 'T_diff': 1.0, 'N0': 572.0202418450175, 'h_N': 9.03309827271894, 'r0': 0.6357098894315367, 'a0': 0.000891858464655737, 'h0': 1.4444870406397485, 'alpha0': 0.00036088810110230287, 'eta0': 3.2363123246854366, 'delta': 0.036062835497263496, 'n': 1.8217324679798894, 'nu': 1.904240629994987, 'a_scale': 4.0685931586334885, 'id': 1197400}	1	[1]	[[[ 0.62456946,2797.67137 , 20.4191391 , 55.3955766 ]]]	[[[1597.97591 , 20.4191391, 0. ]]]	[[[0.00000033,0.00000033,0.00000033,0.00000033]]]	[[[0.00000033,0.00000033,0. ]]]	[[[0.00000033,0. ,0.00000033]]]	[1.]
{'B_diff': 1.0, 'T_diff': 0.75, 'N0': 2118.4506046440447, 'h_N': 9.44234356699675, 'r0': 0.599865970503745, 'a0': 0.001208808344823144, 'h0': 1.4942035937381646, 'alpha0': 0.00044194189173506844, 'eta0': 3.210100179523888, 'delta': 0.04357234192905734, 'n': 1.9094043911357699, 'nu': 1.8301385864662292, 'a_scale': 2.2428931015270073, 'id': 1196400}	1	[1]	[[[ 0.7736411,9228.70564 , 25.5749444, 62.371158 ]]]	[[[6545.40517 , 25.5749444, 0. ]]]	[[[0.,0.,0.,0.]]]	[[[0.,0.,0.]]]	[[[0.,0.,0.]]]	[1.]
{'B_diff': 0.5, 'T_diff': 0.5, 'N0': 1102.1972738013073, 'h_N': 15.708516759698533, 'r0': 1.345737152366351, 'a0': 0.0016982184081234216, 'h0': 0.9702072569930087, 'alpha0': 0.0007844905143734519, 'eta0': 2.581772883490577, 'delta': 0.04561057298468173, 'n': 1.585952750040577, 'nu': 1.8017545294506268, 'a_scale': 2.465313040553559, 'id': 1197800}	1	[1]	[[[ 0.60017283,5238.12059 , 19.9131848 , 59.5008399 ]]]	[[[3570.88154 , 19.9131848, 0. ]]]	[[[0.,0.,0.,0.]]]	[[[0.,0.,0.]]]	[[[0.,0.,0.]]]	[1.]
{'B_diff': 0.25, 'T_diff': 0.5, 'N0': 2104.498926694417, 'h_N': 7.5508627445244505, 'r0': 0.6731758731567972, 'a0': 0.0009784786483224646, 'h0': 0.6035269693284123, 'alpha0': 0.0007429148416491991, 'eta0': 4.5716333455829865, 'delta': 0.05074471309400676, 'n': 1.4400360292825714, 'nu': 1.7462353797962669, 'a_scale': 2.4512637559911448, 'id': 1177800}	1	[1]	[[[ 717.362553,4198.87497 , 695.637434, 162.138182]]]	[[[3791.36628 , 695.637434, 0. ]]]	[[[0.98179382,1.166624 ,1.32335705,0.22916187]]]	[[[1.17116793,1.32335705,0. ]]]	[[[1.13145272,0. ,0.22916187]]]	[1.]
{'B_diff': 0.25, 'T_diff': 0.75, 'N0': 1093.7677365887857, 'h_N': 14.620916260269302, 'r0': 1.182833681028738, 'a0': 0.0014279046375756826, 'h0': 2.147830846900497, 'alpha0': 0.0005351673135131788, 'eta0': 5.153814068441138, 'delta': 0.05047177269638921, 'n': 1.2633379990169187, 'nu': 1.3138029449438997, 'a_scale': 1.5097058305862803, 'id': 1181200}	1	[1]	[[[ 242.415261,2121.750043, 579.575861, 117.076619]]]	[[[1867.39998 , 579.575861, 0. ]]]	[[[1.24700727,1.010506 ,0.81349038,0.59675652]]]	[[[1.02479046,0.81349038,0. ]]]	[[[0.92818645,0. ,0.59675652]]]	[1.]
{'B_diff': 0.5, 'T_diff': 0.75, 'N0': 2037.7346246965858, 'h_N': 11.528073677116868, 'r0': 1.7952194281889235, 'a0': 0.001636286869564072, 'h0': 2.1861066108345186, 'alpha0': 0.000221462580950053, 'eta0': 2.199372729826288, 'delta': 0.03474207762983384, 'n': 1.675272444941494, 'nu': 1.7090026383022479, 'a_scale': 3.5057326666355237, 'id': 1198000}	1	[1]	[[[ 0.23825131,10145.92709 , 35.6811433 , 60.9557866 ]]]	[[[6690.85723 , 35.6811433, 0. ]]]	[[[0.,0.,0.,0.]]]	[[[0.,0.,0.]]]	[[[0.,0.,0.]]]	[1.]
{'B_diff': 0.5, 'T_diff': 1.0, 'N0': 1512.1104402196381, 'h_N': 16.640161799931796, 'r0': 1.6411106174613255, 'a0': 0.0018076116843705223, 'h0': 0.7935403508462241, 'alpha0': 0.00051068162507966, 'eta0': 3.983199534275316, 'delta': 0.04503672171957336, 'n': 1.99933863530156, 'nu': 1.542016552238633, 'a_scale': 2.9946293163799806, 'id': 1179000}	1	[1]	[[[ 209.609803,3942.027394, 344.596571, 265.171759]]]	[[[3603.3418 , 344.596571, 0. ]]]	[[[1.56825603,0.74130524,1.53398219,0.24121597]]]	[[[0.74620928,1.53398219,0. ]]]	[[[0.71150738,0. ,0.24121597]]]	[1.]
{'B_diff': 0.75, 'T_diff': 0.5, 'N0': 1573.799080955735, 'h_N': 10.66636691301495, 'r0': 1.5481095528034063, 'a0': 0.0011952616980361644, 'h0': 1.1976546929096796, 'alpha0': 0.0005136904040060806, 'eta0': 1.8026166075353873, 'delta': 0.05492685727571907, 'n': 1.955743449951622, 'nu': 1.1581915719923488, 'a_scale': 2.287407751893028, 'id': 1173000}	1	[1]	[[[ 96.3011007,3711.396384 , 278.830974 , 355.032357 ]]]	[[[3536.87549 , 278.830974, 0. ]]]	[[[2.03562008,0.59443238,1.32962698,0.31092179]]]	[[[0.60179814,1.32962698,0. ]]]	[[[0.52907888,0. ,0.31092179]]]	[1.]
{'B_diff': 0.25, 'T_diff': 0.75, 'N0': 2227.8740148926727, 'h_N': 9.858762399335996, 'r0': 1.5932320883778308, 'a0': 0.0018612243106146144, 'h0': 1.3951415433573606, 'alpha0': 0.0006485310662700304, 'eta0': 4.995135116310941, 'delta': 0.05674082419762409, 'n': 1.4111652713321987, 'nu': 1.873823386453525, 'a_scale': 2.3412594075530144, 'id': 1178000}	1	[1]	[[[ 824.124734,3821.813622,1017.43387 , 116.797116]]]	[[[3223.25502,1017.43387, 0. ]]]	[[[0.9592971 ,1.27644425,1.00203232,0.6716919 ]]]	[[[1.29251665,1.00203232,0. ]]]	[[[1.21934673,0. ,0.6716919 ]]]	[1.]
{'B_diff': 0.25, 'T_diff': 0.5, 'N0': 579.1234357823538, 'h_N': 17.04529119689394, 'r0': 0.9082961872844707, 'a0': 0.0017436766029242474, 'h0': 1.6202556756936117, 'alpha0': 0.0006891928009729103, 'eta0': 3.431601358324078, 'delta': 0.05014325823972875, 'n': 1.879543487140411, 'nu': 1.8744855062307302, 'a_scale': 4.403812853862771, 'id': 1187400}	1	[1]	[[[ 54.5264812,2048.365132 , 124.401952 , 56.8150613]]]	[[[1620.49979 , 124.401952, 0. ]]]	[[[2.05334521,0.55098263,1.60601288,0.56541933]]]	[[[0.56397861,1.60601288,0. ]]]	[[[0.52100875,0. ,0.56541933]]]	[1.]
{'B_diff': 0.5, 'T_diff': 0.25, 'N0': 1990.2415515356606, 'h_N': 7.572092797415062, 'r0': 1.5979148484893513, 'a0': 0.0009024958983342374, 'h0': 0.6093522813777025, 'alpha0': 0.0008522467570965157, 'eta0': 2.38895088669212, 'delta': 0.04284966005556299, 'n': 1.2637973132400784, 'nu': 1.2645239261437518, 'a_scale': 1.0257790378863412, 'id': 1175200}	1	[1]	[[[ 58.7578541,5375.831251 , 269.404699 , 435.221755 ]]]	[[[5260.61714 , 269.404699, 0. ]]]	[[[2.45808718,0.51072655,1.91087769,0.38134768]]]	[[[0.51215552,1.91087769,0. ]]]	[[[0.45574507,0. ,0.38134768]]]	[1.]
{'B_diff': 1.0, 'T_diff': 0.75, 'N0': 2215.048679444356, 'h_N': 8.701389540111801, 'r0': 1.9931779352372847, 'a0': 0.0010448307695020542, 'h0': 2.197503644408112, 'alpha0': 0.0005762337458883826, 'eta0': 3.934257189904932, 'delta': 0.057352364567637606, 'n': 1.3952565442048734, 'nu': 1.722065325179219, 'a_scale': 1.9516339705272632, 'id': 1177200}	1	[1]	[[[ 379.190645 ,4464.2904453, 867.657175 , 179.289017 ]]]	[[[4425.87195 , 867.657175, 0. ]]]	[[[1.47320355,0.83430732,1.07463446,0.89637362]]]	[[[0.83580284,1.07463446,0. ]]]	[[[0.74102342,0. ,0.89637362]]]	[1.]
{'B_diff': 0.75, 'T_diff': 0.25, 'N0': 1403.5254937298632, 'h_N': 16.08279831369326, 'r0': 1.0915779400604608, 'a0': 0.0007741025866355956, 'h0': 1.8760337167483854, 'alpha0': 0.0004472330228987219, 'eta0': 3.4404843995381613, 'delta': 0.05288617614949305, 'n': 1.778942132193276, 'nu': 1.6032237188502387, 'a_scale': 1.4372060442365533, 'id': 1185600}	1	[1]	[[[ 179.50986 ,3864.205498 , 326.96595 , 96.1606702]]]	[[[3717.69684, 326.96595, 0. ]]]	[[[1.79842433,0.64612852,1.4660899 ,0.50992472]]]	[[[0.65048727,1.4660899 ,0. ]]]	[[[0.58493741,0. ,0.50992472]]]	[1.]
{'B_diff': 0.75, 'T_diff': 0.5, 'N0': 860.3127512012038, 'h_N': 16.138711099961363, 'r0': 1.095196307540574, 'a0': 0.001290445945067266, 'h0': 2.1363428012804455, 'alpha0': 0.0005606123127150109, 'eta0': 5.168211083731646, 'delta': 0.052349231151407, 'n': 1.4916353941989118, 'nu': 1.9787932675726907, 'a_scale': 4.035765821751989, 'id': 1182600}	1	[1]	[[[ 221.832399 ,1419.8089646, 399.527136 , 70.9646783]]]	[[[1364.86158 , 399.527136, 0. ]]]	[[[1.12050291,1.06954311,0.89306693,0.64515167]]]	[[[1.07805987,0.89306693,0. ]]]	[[[0.94096775,0. ,0.64515167]]]	[1.]
{'B_diff': 0.5, 'T_diff': 1.0, 'N0': 2165.743238284934, 'h_N': 15.616029064549911, 'r0': 1.455264904866983, 'a0': 0.0005376415152198919, 'h0': 2.2873974368912178, 'alpha0': 0.0003547605964304901, 'eta0': 3.1178862194713672, 'delta': 0.04871197120750155, 'n': 1.5399395275149188, 'nu': 1.8776444166268935, 'a_scale': 4.352653130054652, 'id': 1198200}	1	[1]	[[[ 0.55365626,10866.8963 , 27.7826117 , 31.5473051 ]]]	[[[7559.28458 , 27.7826117, 0. ]]]	[[[0.,0.,0.,0.]]]	[[[0.,0.,0.]]]	[[[0.,0.,0.]]]	[1.]
{'B_diff': 0.75, 'T_diff': 1.0, 'N0': 1786.824537586965, 'h_N': 12.474662968940802, 'r0': 0.6315661476513523, 'a0': 0.0007207306008963379, 'h0': 1.5127147529077276, 'alpha0': 0.0003409431419512789, 'eta0': 3.780707105684309, 'delta': 0.057575486988112656, 'n': 1.5072390755981548, 'nu': 1.4136442240579616, 'a_scale': 1.0646417225249107, 'id': 1183000}	1	[1]	[[[ 437.029652 ,3698.0172211, 494.041571 , 189.554962 ]]]	[[[3652.24636 , 494.041571, 0. ]]]	[[[1.2381711 ,0.92516439,1.23122549,0.19635587]]]	[[[0.92717996,1.23122549,0. ]]]	[[[0.82021657,0. ,0.19635587]]]	[1.]
{'B_diff': 1.0, 'T_diff': 0.5, 'N0': 725.4057648107361, 'h_N': 10.848812917585128, 'r0': 0.7324291063985349, 'a0': 0.0008069851681715109, 'h0': 2.295878532477749, 'alpha0': 0.00086676471717817, 'eta0': 1.5454751634108357, 'delta': 0.031936362979929425, 'n': 1.0639987786061957, 'nu': 1.240353701677116, 'a_scale': 3.9990448904385607, 'id': 1199400}	1	[1]	[[[ 0.60391978,2283.18169104, 42.621797 , 80.0144523 ]]]	[[[2283.17452 , 42.621797, 0. ]]]	[[[0.,0.,0.,0.]]]	[[[0.,0.,0.]]]	[[[0.,0.,0.]]]	[1.]
{'B_diff': 0.5, 'T_diff': 0.75, 'N0': 1037.171663814562, 'h_N': 7.884071890206425, 'r0': 1.4143483573706486, 'a0': 0.0007502237920165423, 'h0': 1.5485277174229992, 'alpha0': 0.0005019453635997312, 'eta0': 4.616046055373079, 'delta': 0.03816680309055996, 'n': 1.9600397586433282, 'nu': 1.1836556120011499, 'a_scale': 2.472476050863304, 'id': 1182000}	1	[1]	[[[ 106.332215,2120.3862 , 292.084973, 289.203312]]]	[[[1791.70873 , 292.084973, 0. ]]]	[[[1.63269967,0.76861899,1.07158453,0.26077417]]]	[[[0.78720994,1.07158453,0. ]]]	[[[0.70841282,0. ,0.26077417]]]	[1.]
{'B_diff': 0.5, 'T_diff': 1.0, 'N0': 1147.4864574857397, 'h_N': 8.312560910782626, 'r0': 0.5510037300426127, 'a0': 0.0019345850751642784, 'h0': 1.1097947903138856, 'alpha0': 0.0005836029169192191, 'eta0': 5.066370196146833, 'delta': 0.05933013422574469, 'n': 1.040788189225234, 'nu': 1.97814075832343, 'a_scale': 4.6394269242812625, 'id': 1191800}	3	[1,1,1]	[[[ 715.940371 , 896.86299904, 418.134573 , 12.6648154 ], [1147.48607 , 0. , 0. , 0. ], [ 715.473203 , 899.492234 , 418.089319 , 12.6639177 ]]]	[[[896.862952,418.134573, 0. ], [ 0. , 0. , 0. ], [899.492234,418.089319, 0. ]]]	[[[0.58471866,2.09221307,1.15571245,0.0743332 ], [0.00000033,0. ,0. ,0. ], [0.58496556,2.08609954,1.15571879,0.07429819]]]	[[[2.09221308,1.15571245,0. ], [0. ,0. ,0. ], [2.08609954,1.15571879,0. ]]]	[[[1.89157509,0. ,0.0743332 ], [0. ,0. ,0. ], [0. ,0. ,0.07429819]]]	[0.555,0.395,0.05 ]
{'B_diff': 0.5, 'T_diff': 1.0, 'N0': 1906.8857726474498, 'h_N': 19.0034251945182, 'r0': 1.401688560366035, 'a0': 0.0011990049910836653, 'h0': 2.142310466000338, 'alpha0': 0.0006733461172158357, 'eta0': 2.7778703492248793, 'delta': 0.05902284500103747, 'n': 1.359865328075431, 'nu': 1.6735751266092378, 'a_scale': 1.0709272011440767, 'id': 1188600}	1	[1]	[[[ 165.891311 ,6731.935951 , 369.205853 , 84.7643361]]]	[[[6499.82141 , 369.205853, 0. ]]]	[[[2.38373247,0.48844245,1.78753202,0.81459434]]]	[[[0.49057734,1.78753202,0. ]]]	[[[0.44813183,0. ,0.81459434]]]	[1.]
{'B_diff': 1.0, 'T_diff': 1.0, 'N0': 637.4784678269006, 'h_N': 15.861019753831675, 'r0': 1.3756292157943328, 'a0': 0.001937561815374355, 'h0': 0.8279845959056933, 'alpha0': 0.0008869662225353364, 'eta0': 3.2559237308248963, 'delta': 0.0423973848513381, 'n': 1.5918952238431165, 'nu': 1.4923143257978282, 'a_scale': 3.571866248480936, 'id': 1183800}	1	[1]	[[[ 18.1611624,1349.4011829, 72.0730422, 216.276065 ]]]	[[[1316.33758 , 72.0730422, 0. ]]]	[[[2.34765811,0.49045856,1.52369012,0.19305667]]]	[[[0.4934904 ,1.52369012,0. ]]]	[[[0.411186 ,0. ,0.19305667]]]	[1.]
{'B_diff': 0.25, 'T_diff': 0.75, 'N0': 1570.501857146739, 'h_N': 5.312776924434571, 'r0': 1.6702044647638448, 'a0': 0.0019345976343142814, 'h0': 2.1307493723004574, 'alpha0': 0.0004567778819424079, 'eta0': 1.8505751585570631, 'delta': 0.047763036824738446, 'n': 1.1096776542311053, 'nu': 1.531596546381409, 'a_scale': 1.6821536710606344, 'id': 1200400}	1	[1]	[[[ 0.16503886,7740.698505 , 42.7520244 , 48.9003427 ]]]	[[[6931.51191 , 42.7520244, 0. ]]]	[[[0.,0.,0.,0.]]]	[[[0.,0.,0.]]]	[[[0.,0.,0.]]]	[1.]
{'B_diff': 0.75, 'T_diff': 0.25, 'N0': 775.399884445033, 'h_N': 7.924193617421404, 'r0': 1.061558468027307, 'a0': 0.000867283143196408, 'h0': 1.4519809137106012, 'alpha0': 0.0004008591592019995, 'eta0': 4.902970355996766, 'delta': 0.05918031095346062, 'n': 1.7807744010745732, 'nu': 1.0911131446208262, 'a_scale': 3.5768506389813854, 'id': 1201600}	1	[1]	[[[667.923897 , 29.45009973,191.236005 , 0. ]]]	[[[ 20.4186647,191.236005 , 0. ]]]	[[[0.00000033,0.00000033,0.00000033,0. ]]]	[[[0.00000033,0.00000033,0. ]]]	[[[0.00000033,0. ,0. ]]]	[1.]
{'B_diff': 0.5, 'T_diff': 1.0, 'N0': 1939.243577411468, 'h_N': 6.324853318471039, 'r0': 1.7340919968591688, 'a0': 0.0019309465331505008, 'h0': 1.8441231604245505, 'alpha0': 0.00022874833551341786, 'eta0': 5.234826553639461, 'delta': 0.05244017484121978, 'n': 1.6998662338944517, 'nu': 1.6734929136380168, 'a_scale': 3.789111323654692, 'id': 1182200}	1	[1]	[[[ 585.766734,3680.691641, 781.219773, 147.858388]]]	[[[3372.58859 , 781.219773, 0. ]]]	[[[1.12216925,1.08760265,1.03865494,0.45635905]]]	[[[1.09989009,1.03865494,0. ]]]	[[[1.01502793,0. ,0.45635905]]]	[1.]
{'B_diff': 0.25, 'T_diff': 0.25, 'N0': 875.0352040485742, 'h_N': 11.230148878588258, 'r0': 0.5790968222373802, 'a0': 0.0015802176050431528, 'h0': 1.6801116673553484, 'alpha0': 0.0004167901793196392, 'eta0': 3.82055870274106, 'delta': 0.03318109435279651, 'n': 1.6431780526299566, 'nu': 1.63576245056248, 'a_scale': 2.480720422595026, 'id': 1200000}	1	[1]	[[[ 0.7938215,4216.26054 , 35.8025229, 67.5639331]]]	[[[2489.9267 , 35.8025229, 0. ]]]	[[[0.,0.,0.,0.]]]	[[[0.,0.,0.]]]	[[[0.,0.,0.]]]	[1.]
{'B_diff': 0.75, 'T_diff': 0.5, 'N0': 2043.03940895505, 'h_N': 14.306010530359641, 'r0': 1.4767789158726294, 'a0': 0.0014799531006084356, 'h0': 1.7731574740975764, 'alpha0': 0.00035434396088655605, 'eta0': 5.129005589295975, 'delta': 0.03731422976412221, 'n': 1.2248148051979018, 'nu': 1.9496626929070897, 'a_scale': 4.277102142957171, 'id': 1185800}	1	[1]	[[[ 229.058916 ,4968.8385444, 541.076377 , 258.836137 ]]]	[[[4956.82247 , 541.076377, 0. ]]]	[[[1.79283528,0.71128371,1.36712611,0.84292656]]]	[[[0.7116077 ,1.36712611,0. ]]]	[[[0.64035172,0. ,0.84292656]]]	[1.]
{'B_diff': 0.25, 'T_diff': 1.0, 'N0': 813.7148417338375, 'h_N': 17.8603564037967, 'r0': 1.0058033119245278, 'a0': 0.0012814267438603167, 'h0': 1.0231602719727864, 'alpha0': 0.00023411584665798658, 'eta0': 4.158094137604093, 'delta': 0.047692933452111855, 'n': 1.5242101804359054, 'nu': 1.566444340740118, 'a_scale': 1.76962302861721, 'id': 1184600}	1	[1]	[[[ 92.0881624,1945.442365 , 208.680387 , 227.906469 ]]]	[[[1553.40071 , 208.680387, 0. ]]]	[[[1.59149665,0.70902046,1.19596634,0.14701392]]]	[[[0.71919523,1.19596634,0. ]]]	[[[0.68080771,0. ,0.14701392]]]	[1.]
{'B_diff': 1.0, 'T_diff': 0.25, 'N0': 653.6145235610924, 'h_N': 5.734782599729867, 'r0': 1.3223447712762546, 'a0': 0.000963371465600595, 'h0': 2.257572963308733, 'alpha0': 0.0008196406271938813, 'eta0': 4.976735512805053, 'delta': 0.046059257382000895, 'n': 1.0294341795946547, 'nu': 1.6815125279396308, 'a_scale': 4.224189001989234, 'id': 1196000}	1	[1]	[[[ 1.86140523,1109.73225 , 445.843782 , 86.7520397 ]]]	[[[1109.73225 , 445.843782, 0. ]]]	[[[0.91648377,0.85859127,0.88060311,0.83372136]]]	[[[0.85859127,0.88060311,0. ]]]	[[[0.46224064,0. ,0.83372136]]]	[1.]
{'B_diff': 0.5, 'T_diff': 0.25, 'N0': 878.3166511476154, 'h_N': 12.327762487825062, 'r0': 1.8758828989313725, 'a0': 0.0018841325826304519, 'h0': 0.9954794018272908, 'alpha0': 0.00030093882868690143, 'eta0': 2.091051032392108, 'delta': 0.05079544748889605, 'n': 1.8371361374481163, 'nu': 1.1738487655735355, 'a_scale': 1.2825051927671443, 'id': 1159200}	2	[1,1]	[[[115.241262 ,597.913197 ,281.099769 ,345.085666 ], [768.563235 , 15.92363364,201.268964 , 0. ]]]	[[[474.507942 ,281.099769 , 0. ], [ 10.0352106,201.268964 , 0. ]]]	[[[1.02120917,1.17713619,0.56281238,0.06454472], [0.00000033,0.00000033,0.00000033,0. ]]]	[[[1.22338854,0.56281238,0. ], [0.00000033,0.00000033,0. ]]]	[[[1.05170346,0. ,0.06454472], [0.00000033,0. ,0. ]]]	[0.97,0.03]
{'B_diff': 0.75, 'T_diff': 0.75, 'N0': 1779.2738926353923, 'h_N': 16.70316995886077, 'r0': 1.1981203515277494, 'a0': 0.0019617642177138335, 'h0': 1.3554958628833447, 'alpha0': 0.00042438345890934484, 'eta0': 4.392811419097245, 'delta': 0.04217550946664435, 'n': 1.5785619646826445, 'nu': 1.4842182398181611, 'a_scale': 1.393576489295509, 'id': 1186000}	1	[1]	[[[ 267.229262 ,4441.1048553, 402.083513 , 204.850194 ]]]	[[[4357.54974 , 402.083513, 0. ]]]	[[[1.57921773,0.73682989,1.46931603,0.29350129]]]	[[[0.73833273,1.46931603,0. ]]]	[[[0.68789327,0. ,0.29350129]]]	[1.]
{'B_diff': 0.75, 'T_diff': 0.5, 'N0': 933.5083184464793, 'h_N': 16.047181558156737, 'r0': 0.9059845737080106, 'a0': 0.0010250103745240973, 'h0': 0.7084742086032962, 'alpha0': 0.00041057947166627976, 'eta0': 2.2930127081550147, 'delta': 0.03291217518961525, 'n': 1.0425877375303303, 'nu': 1.7386554302188575, 'a_scale': 1.5822950774660387, 'id': 1201800}	2	[1,1]	[[[ 0.75017645,3153.12874876, 24.0507574 , 125.454715 ], [ 933.508007 , 0. , 0. , 0. ]]]	[[[3153.12774 , 24.0507574, 0. ], [ 0. , 0. , 0. ]]]	[[[0. ,0. ,0. ,0. ], [0.00000033,0. ,0. ,0. ]]]	[[[0.,0.,0.], [0.,0.,0.]]]	[[[0.00000009,0. ,0. ], [0. ,0. ,0. ]]]	[0.99,0.01]
{'B_diff': 1.0, 'T_diff': 0.75, 'N0': 1324.7539962165974, 'h_N': 13.93603489757347, 'r0': 1.772652254403225, 'a0': 0.001184859018098161, 'h0': 1.2177349595600764, 'alpha0': 0.000351577689890202, 'eta0': 2.5670788350394607, 'delta': 0.03326243827476948, 'n': 1.1239385566338296, 'nu': 1.4125294615291293, 'a_scale': 1.9760743168619261, 'id': 1202800}	1	[1]	[[[ 0.35343921,3830.62126919, 54.1846287 , 248.933514 ]]]	[[[3825.1125 , 54.1846287, 0. ]]]	[[[0.,0.,0.,0.]]]	[[[0.,0.,0.]]]	[[[0.,0.,0.]]]	[1.]
{'B_diff': 1.0, 'T_diff': 1.0, 'N0': 1012.7338393651326, 'h_N': 8.683118596719389, 'r0': 0.6805069330198661, 'a0': 0.0012368848912847675, 'h0': 1.2256811110961188, 'alpha0': 0.00033934318545534697, 'eta0': 1.7981177692850054, 'delta': 0.05558846113049597, 'n': 1.960027894973265, 'nu': 1.658156648550285, 'a_scale': 2.5948319655591243, 'id': 1203000}	1	[1]	[[[ 0.90025392,4023.69084 , 41.125001 , 102.829423 ]]]	[[[2814.38261 , 41.125001, 0. ]]]	[[[0.00000033,0.00000033,0.00000033,0.00000033]]]	[[[0.00000033,0.00000033,0. ]]]	[[[0.00000033,0. ,0.00000033]]]	[1.]
{'B_diff': 0.25, 'T_diff': 0.25, 'N0': 949.9174882840335, 'h_N': 6.15599844364875, 'r0': 1.214600508782692, 'a0': 0.0019425206512123428, 'h0': 0.9089962347139577, 'alpha0': 0.0003868107853091168, 'eta0': 1.6262508985357051, 'delta': 0.0455626188481552, 'n': 1.7559890895202943, 'nu': 1.675236913591335, 'a_scale': 2.1913135154171766, 'id': 1203200}	1	[1]	[[[ 0.28964738,4418.58042 , 36.2335788 , 96.3878582 ]]]	[[[2550.73916 , 36.2335788, 0. ]]]	[[[0.00000033,0.00000033,0.00000033,0.00000033]]]	[[[0.00000033,0.00000033,0. ]]]	[[[0.00000033,0. ,0.00000033]]]	[1.]
{'B_diff': 0.5, 'T_diff': 1.0, 'N0': 909.5929952605902, 'h_N': 15.494707422264296, 'r0': 1.5657188258583856, 'a0': 0.001171852760157742, 'h0': 1.291057304095696, 'alpha0': 0.00040211105490909065, 'eta0': 1.6252228624859464, 'delta': 0.04205844163978503, 'n': 1.0581968118809693, 'nu': 1.8644052713245949, 'a_scale': 3.7589377913973, 'id': 1201400}	1	[1]	[[[ 0.46507483,3831.71755622, 20.0013632 , 56.4480254 ]]]	[[[3829.92791 , 20.0013632, 0. ]]]	[[[0.,0.,0.,0.]]]	[[[0.,0.,0.]]]	[[[0.00000005,0. ,0. ]]]	[1.]
{'B_diff': 0.25, 'T_diff': 0.25, 'N0': 1605.8957541333011, 'h_N': 12.573744899143716, 'r0': 0.631790050336113, 'a0': 0.0012293872921677427, 'h0': 1.450442861381385, 'alpha0': 0.0004524367703676624, 'eta0': 3.5701104639102024, 'delta': 0.048042512142176405, 'n': 1.0940184704409157, 'nu': 1.2164467567325548, 'a_scale': 2.28152067854674, 'id': 1187200}	3	[1,1,1]	[[[ 550.705989 ,2919.9945117, 568.576917 , 125.691932 ], [ 550.629232 ,2915.43708 , 569.015037 , 125.691137 ], [1605.89522 , 0. , 0. , 0. ]]]	[[[2902.96865 , 568.576917, 0. ], [2915.43708 , 569.015037, 0. ], [ 0. , 0. , 0. ]]]	[[[0.99128703,1.1902856 ,1.21284903,0.36482129], [0.99153097,1.19148756,1.21071348,0.36445297], [0.00000033,0. ,0. ,0. ]]]	[[[1.19067134,1.21284903,0. ], [1.19148756,1.21071348,0. ], [0. ,0. ,0. ]]]	[[[1.1318184 ,0. ,0.36482129], [0. ,0. ,0.36445297], [0. ,0. ,0. ]]]	[0.98,0.01,0.01]
{'B_diff': 0.25, 'T_diff': 0.5, 'N0': 1482.9494158129596, 'h_N': 11.184290366618058, 'r0': 1.1559680577832507, 'a0': 0.0005464634276553, 'h0': 1.1161213427688805, 'alpha0': 0.0008367188967163579, 'eta0': 2.8787298574825106, 'delta': 0.0472677266850411, 'n': 1.436562558957656, 'nu': 1.9180497811524253, 'a_scale': 1.3195925389015537, 'id': 1203400}	1	[1]	[[[ 0.49736529,7837.43901 , 17.1510725 , 38.6007831 ]]]	[[[4951.04909 , 17.1510725, 0. ]]]	[[[0.00000033,0.00000033,0.00000033,0.00000033]]]	[[[0.00000033,0.00000033,0. ]]]	[[[0.00000033,0. ,0.00000033]]]	[1.]
{'B_diff': 0.75, 'T_diff': 0.25, 'N0': 986.8114550775738, 'h_N': 17.546298022668623, 'r0': 0.8455732312738619, 'a0': 0.0017660252860177829, 'h0': 0.9723823608533938, 'alpha0': 0.0008152838574889761, 'eta0': 5.186245749102357, 'delta': 0.054237422730975246, 'n': 1.300360613215096, 'nu': 1.5288283584253348, 'a_scale': 3.9554649825203256, 'id': 1179200}	1	[1]	[[[ 240.341043 ,1428.57064822, 335.066885 , 158.202941 ]]]	[[[1420.1693 , 335.066885, 0. ]]]	[[[1.0390041 ,1.13048394,0.97256176,0.09092092]]]	[[[1.13165664,0.97256176,0. ]]]	[[[0.97731894,0. ,0.09092092]]]	[1.]
{'B_diff': 0.75, 'T_diff': 0.75, 'N0': 1911.7163371683216, 'h_N': 18.405681159227694, 'r0': 1.4550719214972627, 'a0': 0.0015676899250292948, 'h0': 1.3512924375508928, 'alpha0': 0.0005410893596578115, 'eta0': 5.219150374416934, 'delta': 0.054731151006581734, 'n': 1.3102392535464127, 'nu': 1.2623203301044916, 'a_scale': 1.7262117326660877, 'id': 1176400}	1	[1]	[[[ 285.800324 ,2991.6261171, 632.837237 , 490.531859 ]]]	[[[2966.34495 , 632.837237, 0. ]]]	[[[1.36488183,0.89071674,0.82686981,0.0326267 ]]]	[[[0.89215139,0.82686981,0. ]]]	[[[0.78291001,0. ,0.0326267 ]]]	[1.]
{'B_diff': 0.25, 'T_diff': 0.75, 'N0': 1114.5131481758644, 'h_N': 7.308719426956504, 'r0': 1.0865283102286125, 'a0': 0.0006088556618923285, 'h0': 1.9695649659807033, 'alpha0': 0.0003189571195614795, 'eta0': 1.331028586314921, 'delta': 0.039818346666864304, 'n': 1.5671719604205268, 'nu': 1.7198412729878327, 'a_scale': 1.1165845746349243, 'id': 1203600}	1	[1]	[[[ 0.2964447,5805.39288 , 29.0184392, 43.8719496]]]	[[[3496.973 , 29.0184392, 0. ]]]	[[[0.00000033,0.00000033,0.00000033,0.00000033]]]	[[[0.00000033,0.00000033,0. ]]]	[[[0.00000033,0. ,0.00000033]]]	[1.]
{'B_diff': 0.25, 'T_diff': 0.5, 'N0': 979.2455550683053, 'h_N': 19.144452094313728, 'r0': 1.0651087460460742, 'a0': 0.001037091096296375, 'h0': 1.2263946845203795, 'alpha0': 0.00026142072798992214, 'eta0': 5.1756833600235845, 'delta': 0.04948225254268622, 'n': 1.3111271751969809, 'nu': 1.9791223950132855, 'a_scale': 2.65264342070859, 'id': 1184200}	1	[1]	[[[ 210.572508,1895.535649, 433.180285, 137.670527]]]	[[[1625.10356 , 433.180285, 0. ]]]	[[[1.15748079,1.05361509,0.95602106,0.50301403]]]	[[[1.06802069,0.95602106,0. ]]]	[[[0.98105514,0. ,0.50301403]]]	[1.]
{'B_diff': 0.75, 'T_diff': 1.0, 'N0': 1768.8262958995456, 'h_N': 16.430642341074943, 'r0': 1.0813332171598462, 'a0': 0.0009469486672664747, 'h0': 1.5815262828309378, 'alpha0': 0.000615330434163316, 'eta0': 4.134257493843556, 'delta': 0.048458871594403694, 'n': 1.8268816939312846, 'nu': 1.0854967809164338, 'a_scale': 3.6103422019808837, 'id': 1199000}	2	[1,1]	[[[1664.0253 , 23.16348877, 188.679866 , 0. ], [ 357.196485 ,3211.400973 , 533.179594 , 348.196355 ]]]	[[[ 15.8339923, 188.679866 , 0. ], [3061.63321 , 533.179594 , 0. ]]]	[[[0.00000033,0.00000033,0.00000033,0. ], [1.26217377,0.95238654,1.0561114 ,0.12310239]]]	[[[0.00000033,0.00000033,0. ], [0.96069921,1.0561114 ,0. ]]]	[[[0.00000033,0. ,0. ], [0.85663592,0. ,0.12310239]]]	[0.775,0.225]
{'B_diff': 0.25, 'T_diff': 0.5, 'N0': 655.2473298866313, 'h_N': 11.402428420757655, 'r0': 1.4500446988906768, 'a0': 0.0013230637046203451, 'h0': 0.9249633847554277, 'alpha0': 0.0006301494037504263, 'eta0': 4.102012156086432, 'delta': 0.05545812987723987, 'n': 1.525397458265656, 'nu': 1.3677313477839244, 'a_scale': 2.071987792936533, 'id': 1181000}	1	[1]	[[[ 61.2269739,1106.997977 , 211.969981 , 214.885708 ]]]	[[[802.370807,211.969981, 0. ]]]	[[[1.54877404,0.81982235,0.87406424,0.20808432]]]	[[[0.83791966,0.87406424,0. ]]]	[[[0.7814169 ,0. ,0.20808432]]]	[1.]
{'B_diff': 1.0, 'T_diff': 0.25, 'N0': 561.4809845784766, 'h_N': 15.469483402205165, 'r0': 0.6059866788446105, 'a0': 0.0008360430925001426, 'h0': 1.9830859583486884, 'alpha0': 0.00038127147056528376, 'eta0': 1.6168331919130685, 'delta': 0.05349544369072338, 'n': 1.9188727166486332, 'nu': 1.9361069544290141, 'a_scale': 1.8673448488771098, 'id': 1205600}	1	[1]	[[[ 1.66760132,2310.318068 , 25.0850961 , 27.0602156 ]]]	[[[1634.19345 , 25.0850961, 0. ]]]	[[[0.00000033,0.00000033,0.00000033,0.00000033]]]	[[[0.00000033,0.00000033,0. ]]]	[[[0.00000033,0. ,0.00000033]]]	[1.]
{'B_diff': 1.0, 'T_diff': 0.75, 'N0': 643.9208319693787, 'h_N': 18.650079429989244, 'r0': 1.5781714215609917, 'a0': 0.0011165869867324897, 'h0': 1.023737366340175, 'alpha0': 0.0007046834198791697, 'eta0': 1.7283099769961547, 'delta': 0.04644372313668118, 'n': 1.3926347814220668, 'nu': 1.0759680793653679, 'a_scale': 3.39595110046871, 'id': 1206000}	1	[1]	[[[ 3.94604508,438.2373228 ,132.421021 ,395.225267 ]]]	[[[388.931236,132.421021, 0. ]]]	[[[0.00000033,0.00000033,0.00000033,0.00000033]]]	[[[0.00000033,0.00000033,0. ]]]	[[[0.00000033,0. ,0.00000033]]]	[1.]
{'B_diff': 0.75, 'T_diff': 1.0, 'N0': 1658.290604641838, 'h_N': 17.63341577761182, 'r0': 0.61748962031633, 'a0': 0.0013139553539574266, 'h0': 1.0066630290396552, 'alpha0': 0.0005998071303831159, 'eta0': 3.0863543767876394, 'delta': 0.03456641065651657, 'n': 1.6885758867224343, 'nu': 1.7088265924403383, 'a_scale': 1.173999327816404, 'id': 1205400}	1	[1]	[[[ 1.13389778,7366.10083 , 20.3369044 , 103.601351 ]]]	[[[5274.51376 , 20.3369044, 0. ]]]	[[[0.,0.,0.,0.]]]	[[[0.,0.,0.]]]	[[[0.,0.,0.]]]	[1.]
{'B_diff': 0.5, 'T_diff': 0.25, 'N0': 1509.0714544047655, 'h_N': 16.56519245067188, 'r0': 0.9586901714514149, 'a0': 0.001413503298943341, 'h0': 0.6778477868733591, 'alpha0': 0.000865217113865215, 'eta0': 3.6995395353463603, 'delta': 0.04993488377978151, 'n': 1.3039380224704706, 'nu': 1.671740225817482, 'a_scale': 1.230614404617262, 'id': 1184800}	1	[1]	[[[ 239.959653,3835.718327, 357.315746, 170.973875]]]	[[[3789.9137 , 357.315746, 0. ]]]	[[[1.46326176,0.77864375,1.52708662,0.32654412]]]	[[[0.77932158,1.52708662,0. ]]]	[[[0.73492777,0. ,0.32654412]]]	[1.]
{'B_diff': 0.75, 'T_diff': 0.5, 'N0': 1868.4745985773404, 'h_N': 5.181212249195905, 'r0': 1.507060373231347, 'a0': 0.0016814130916594121, 'h0': 1.750459015057375, 'alpha0': 0.0007577168403919446, 'eta0': 3.6177104528581996, 'delta': 0.039010798559475215, 'n': 1.0097787643534644, 'nu': 1.239556126955962, 'a_scale': 2.0353625296740057, 'id': 1198600}	2	[1,1]	[[[ 147.327935,5326.31232 , 399.008664, 177.331133], [1868.47398 , 0. , 0. , 0. ]]]	[[[5326.31232 , 399.008664, 0. ], [ 0. , 0. , 0. ]]]	[[[2.15843716,0.56584414,1.61716386,0.52338468], [0.00000033,0. ,0. ,0. ]]]	[[[0.56584414,1.61716386,0. ], [0. ,0. ,0. ]]]	[[[0. ,0. ,0.52338468], [0. ,0. ,0. ]]]	[0.46,0.54]
{'B_diff': 0.5, 'T_diff': 0.75, 'N0': 623.8385050569203, 'h_N': 7.857684351419152, 'r0': 1.5501328439669115, 'a0': 0.001341161553906616, 'h0': 1.4828439028552634, 'alpha0': 0.0006578855133187283, 'eta0': 5.070096655073424, 'delta': 0.05056244759474755, 'n': 1.9990759710691695, 'nu': 1.217022777567828, 'a_scale': 2.4813193492650987, 'id': 1201200}	2	[1,1]	[[[529.305899 , 16.64262009,172.360229 , 0. ], [148.119185 ,511.39173 ,312.088447 ,177.238555 ]]]	[[[ 10.1495736,172.360229 , 0. ], [399.724872 ,312.088447 , 0. ]]]	[[[0.00000033,0.00000033,0.00000033,0. ], [0.91101048,1.37852406,0.58434973,0.03058815]]]	[[[0.00000033,0.00000033,0. ], [1.43234499,0.58434973,0. ]]]	[[[0.00000033,0. ,0. ], [1.24389515,0. ,0.03058815]]]	[0.87,0.13]
{'B_diff': 0.25, 'T_diff': 0.5, 'N0': 1125.7221921339042, 'h_N': 17.841522239222435, 'r0': 1.567261182605848, 'a0': 0.0009711604857169358, 'h0': 1.5502793184685686, 'alpha0': 0.0006314844471641109, 'eta0': 3.2427084460163047, 'delta': 0.05676173982725932, 'n': 1.098713083221639, 'nu': 1.701769061146252, 'a_scale': 1.0749831486783872, 'id': 1190600}	1	[1]	[[[ 48.0236784,3228.395584 , 452.11685 , 162.639142 ]]]	[[[3067.84555, 452.11685, 0. ]]]	[[[2.36653886,0.70368845,1.20303239,0.93757474]]]	[[[0.70601403,1.20303239,0. ]]]	[[[0.66085114,0. ,0.93757474]]]	[1.]
{'B_diff': 1.0, 'T_diff': 0.5, 'N0': 700.1978406928005, 'h_N': 6.965861522689851, 'r0': 1.718164789183792, 'a0': 0.000878261127669112, 'h0': 1.9321560880738349, 'alpha0': 0.00022818768863491822, 'eta0': 4.776831763210284, 'delta': 0.048976820727130665, 'n': 1.6329466570497404, 'nu': 1.4636228522501233, 'a_scale': 4.63989053451118, 'id': 1180200}	1	[1]	[[[ 49.2805087,768.0473667,320.116096 ,226.774557 ]]]	[[[685.983765,320.116096, 0. ]]]	[[[1.51924186,1.10383707,0.66893011,0.39032866]]]	[[[1.12717363,0.66893011,0. ]]]	[[[0.93846252,0. ,0.39032866]]]	[1.]
{'B_diff': 1.0, 'T_diff': 0.25, 'N0': 1762.7863533278573, 'h_N': 19.760695061060904, 'r0': 1.6314002573468807, 'a0': 0.0009073913898409025, 'h0': 0.7243881492018247, 'alpha0': 0.00025140015203626746, 'eta0': 2.5815349775586895, 'delta': 0.05110403173019075, 'n': 1.3641367604430497, 'nu': 1.5114756045397613, 'a_scale': 1.2199899459142225, 'id': 1183200}	1	[1]	[[[ 32.3199048,3643.9221471, 196.585877 , 472.788482 ]]]	[[[3605.7467 , 196.585877, 0. ]]]	[[[2.62510235,0.47258536,1.45846312,0.25622737]]]	[[[0.47418387,1.45846312,0. ]]]	[[[0.35560948,0. ,0.25622737]]]	[1.]
{'B_diff': 0.5, 'T_diff': 0.5, 'N0': 1043.7246082652418, 'h_N': 17.768974032084085, 'r0': 1.1221635341256548, 'a0': 0.0018299902221095136, 'h0': 1.9123446445907646, 'alpha0': 0.0007567809991174477, 'eta0': 1.5269630497661908, 'delta': 0.04542613467780486, 'n': 1.3650892151668308, 'nu': 1.6422699343523508, 'a_scale': 4.014120075552219, 'id': 1207400}	1	[1]	[[[ 0.79340415,4918.22819 , 23.9566906 , 33.0455476 ]]]	[[[3799.26544 , 23.9566906, 0. ]]]	[[[0.,0.,0.,0.]]]	[[[0.,0.,0.]]]	[[[0.,0.,0.]]]	[1.]
{'B_diff': 0.75, 'T_diff': 0.75, 'N0': 947.6044252983479, 'h_N': 7.43603208845032, 'r0': 0.8199216578753867, 'a0': 0.0015050057130743132, 'h0': 0.5934822993487763, 'alpha0': 0.00040830377029262054, 'eta0': 1.7174359224528748, 'delta': 0.041552196863444774, 'n': 1.7686642424925454, 'nu': 1.1093066170102355, 'a_scale': 4.218039303913278, 'id': 1195600}	2	[1,1]	[[[882.262795 , 16.19661132,116.918098 , 0. ], [201.059532 ,251.2764419 ,193.532596 ,502.4512 ]]]	[[[ 11.2737598,116.918098 , 0. ], [218.055648 ,193.532596 , 0. ]]]	[[[0.00000033,0.00000033,0.00000033,0. ], [0.58538265,1.61635971,0.91698207,0.06815986]]]	[[[0.00000033,0.00000033,0. ], [1.65080987,0.91698207,0. ]]]	[[[0.00000033,0. ,0. ], [1.44174999,0. ,0.06815986]]]	[0.735,0.265]
{'B_diff': 1.0, 'T_diff': 1.0, 'N0': 1030.6347399903348, 'h_N': 17.127033208689188, 'r0': 1.8733631626089728, 'a0': 0.0020525700550017146, 'h0': 1.7393729515225147, 'alpha0': 0.0008692437794097619, 'eta0': 4.002847678203277, 'delta': 0.03851789864980072, 'n': 1.3253020441073917, 'nu': 1.309417038993172, 'a_scale': 1.5189696460369677, 'id': 1187000}	1	[1]	[[[ 62.1775593,2202.2081605, 261.640383 , 237.23662 ]]]	[[[2186.66095 , 261.640383, 0. ]]]	[[[1.94740807,0.70476617,1.30230695,0.59161318]]]	[[[0.70589239,1.30230695,0. ]]]	[[[0.57435988,0. ,0.59161318]]]	[1.]
{'B_diff': 0.75, 'T_diff': 0.75, 'N0': 1145.6455848475957, 'h_N': 9.936313351009709, 'r0': 1.0569346838200346, 'a0': 0.001388466688266481, 'h0': 0.6154498181525395, 'alpha0': 0.0005384987454072564, 'eta0': 2.892597305756189, 'delta': 0.04437247999031662, 'n': 1.844760941539761, 'nu': 1.989412000828879, 'a_scale': 1.9406169095152954, 'id': 1208400}	1	[1]	[[[ 0.49443609,4963.00398 , 17.5023635 , 104.085755 ]]]	[[[3375.03508 , 17.5023635, 0. ]]]	[[[0.00000033,0.00000033,0.00000033,0.00000033]]]	[[[0.00000033,0.00000033,0. ]]]	[[[0.00000033,0. ,0.00000033]]]	[1.]
{'B_diff': 0.5, 'T_diff': 1.0, 'N0': 1330.1713360066094, 'h_N': 10.674719448800191, 'r0': 1.1845124324965164, 'a0': 0.0015106108062124628, 'h0': 2.2840722101199002, 'alpha0': 0.00044549938453904245, 'eta0': 3.848314344643732, 'delta': 0.03780512022929636, 'n': 1.4041760750632097, 'nu': 1.916601196384487, 'a_scale': 4.084051285037635, 'id': 1207800}	1	[1]	[[[ 0.36486891,6448.32066 , 19.8331601 , 32.8004346 ]]]	[[[4842.97464 , 19.8331601, 0. ]]]	[[[0.,0.,0.,0.]]]	[[[0.,0.,0.]]]	[[[0.,0.,0.]]]	[1.]
{'B_diff': 0.5, 'T_diff': 1.0, 'N0': 1053.7819447957943, 'h_N': 10.865957363090654, 'r0': 0.961059618081493, 'a0': 0.0007556043938253215, 'h0': 1.8050721761075932, 'alpha0': 0.0004608479527842892, 'eta0': 4.600833644341673, 'delta': 0.04934087771606032, 'n': 1.0413994711601027, 'nu': 1.2354296553245212, 'a_scale': 4.596149005566352, 'id': 1195000}	1	[1]	[[[ 41.6922628 ,1710.95065335, 755.30171 , 221.415882 ]]]	[[[1710.93283, 755.30171, 0. ]]]	[[[1.67489863,1.03597109,0.74735957,0.67192779]]]	[[[1.03597369,0.74735957,0. ]]]	[[[0.79084672,0. ,0.67192779]]]	[1.]
{'B_diff': 1.0, 'T_diff': 0.5, 'N0': 589.9095946222925, 'h_N': 11.475796104625488, 'r0': 0.9488111884509178, 'a0': 0.0018697016176215718, 'h0': 0.8076309678490272, 'alpha0': 0.0004419705437153809, 'eta0': 2.9374152992518257, 'delta': 0.047740770993327145, 'n': 1.929234053659136, 'nu': 1.0095923245472727, 'a_scale': 2.3555270846205376, 'id': 1209000}	1	[1]	[[[534.348327 , 13.00850418, 99.387321 , 0. ]]]	[[[ 9.17495576,99.387321 , 0. ]]]	[[[0.00000033,0.00000033,0.00000033,0. ]]]	[[[0.00000033,0.00000033,0. ]]]	[[[0.00000033,0. ,0. ]]]	[1.]
{'B_diff': 1.0, 'T_diff': 0.5, 'N0': 2117.3310793844576, 'h_N': 17.9945762499431, 'r0': 0.823525296023775, 'a0': 0.0011316060953894408, 'h0': 0.8607375232391827, 'alpha0': 0.000290328113599294, 'eta0': 4.917041441198043, 'delta': 0.05038714808989392, 'n': 1.8977164927785752, 'nu': 1.7164522836836018, 'a_scale': 1.3374929233480506, 'id': 1183400}	2	[1,1]	[[[ 642.74064 ,3227.1950908, 606.822181 , 241.866366 ], [1968.8755 , 41.5800979, 75.9070564, 77.0350427]]]	[[[3190.15155 , 606.822181 , 0. ], [ 29.5897456, 75.9070564, 0. ]]]	[[[0.98308869,1.21554082,1.19158214,0.13482795], [0.00000033,0.00000033,0.00000033,0.00000033]]]	[[[1.21763656,1.19158214,0. ], [0.00000033,0.00000033,0. ]]]	[[[1.08754015,0. ,0.13482795], [0.00000033,0. ,0.00000033]]]	[0.995,0.005]
{'B_diff': 0.75, 'T_diff': 0.5, 'N0': 2193.5180323555473, 'h_N': 19.96274557751328, 'r0': 1.0847954675817801, 'a0': 0.00118724539765744, 'h0': 1.9850653743479578, 'alpha0': 0.0008368425059524802, 'eta0': 1.7261212345073014, 'delta': 0.04971854448782546, 'n': 1.2364453906523845, 'nu': 1.4563017093536117, 'a_scale': 2.826159120011315, 'id': 1208200}	1	[1]	[[[ 1.0007953,9016.738053 , 37.3219887, 52.7528108]]]	[[[8445.55018 , 37.3219887, 0. ]]]	[[[0.,0.,0.,0.]]]	[[[0.,0.,0.]]]	[[[0.,0.,0.]]]	[1.]
{'B_diff': 0.5, 'T_diff': 0.75, 'N0': 645.4419392596424, 'h_N': 11.508960679687526, 'r0': 1.0062993678868797, 'a0': 0.001987984276880095, 'h0': 1.2883281616571685, 'alpha0': 0.0004039392315745462, 'eta0': 4.665859030837275, 'delta': 0.05106304946742981, 'n': 1.6555026055584396, 'nu': 1.4095056103722783, 'a_scale': 4.155063350587148, 'id': 1185200}	2	[1,1]	[[[128.242813 ,885.619636 ,235.531723 ,176.81913 ], [571.473466 , 19.91320128,132.262618 , 0. ]]]	[[[782.69456 ,235.531723 , 0. ], [ 13.2208592,132.262618 , 0. ]]]	[[[1.10731382,1.06308591,0.81559153,0.06636775], [0.00000033,0.00000033,0.00000033,0. ]]]	[[[1.08325368,0.81559153,0. ], [0.00000033,0.00000033,0. ]]]	[[[0.95909327,0. ,0.06636775], [0.00000033,0. ,0. ]]]	[0.935,0.065]
{'B_diff': 1.0, 'T_diff': 0.25, 'N0': 673.357180210713, 'h_N': 18.014798451228025, 'r0': 1.564530097458604, 'a0': 0.0018586386901757598, 'h0': 0.6199056265660318, 'alpha0': 0.0007022225926844813, 'eta0': 4.359601216077827, 'delta': 0.03631387888269282, 'n': 1.3498576263326127, 'nu': 1.6384288604417758, 'a_scale': 1.851010352308117, 'id': 1189600}	1	[1]	[[[ 8.28371514,1002.7814961 , 75.940509 , 255.93961 ]]]	[[[975.256576, 75.940509, 0. ]]]	[[[2.1276827 ,0.61128232,1.30021923,0.20989675]]]	[[[0.61669247,1.30021923,0. ]]]	[[[0.43506248,0. ,0.20989675]]]	[1.]
{'B_diff': 1.0, 'T_diff': 1.0, 'N0': 1725.365836040878, 'h_N': 17.93626808868205, 'r0': 1.2799336933279246, 'a0': 0.0018633877752551515, 'h0': 0.7944712447946632, 'alpha0': 0.00026531921182312883, 'eta0': 4.82065705232708, 'delta': 0.04188919251178219, 'n': 1.8521740499415587, 'nu': 1.1211835151628775, 'a_scale': 3.8081394505171144, 'id': 1209400}	1	[1]	[[[1638.19506 , 12.99872916, 158.939485 , 0. ]]]	[[[ 9.37776631,158.939485 , 0. ]]]	[[[0.00000033,0.00000033,0.00000033,0. ]]]	[[[0.00000033,0.00000033,0. ]]]	[[[0.00000033,0. ,0. ]]]	[1.]
{'B_diff': 0.5, 'T_diff': 0.25, 'N0': 2146.5800235050656, 'h_N': 9.026620111304036, 'r0': 1.1797417438474713, 'a0': 0.0016180864819562385, 'h0': 1.8080853882439878, 'alpha0': 0.0008078051788038089, 'eta0': 4.406013994741056, 'delta': 0.05591257384274476, 'n': 1.6817927001879838, 'nu': 1.8268089911113876, 'a_scale': 1.042072590701686, 'id': 1191200}	1	[1]	[[[ 617.507256 ,5007.925318 , 683.582905 , 66.3506512]]]	[[[4705.47667 , 683.582905, 0. ]]]	[[[1.23754436,0.94336061,1.28242268,0.68045854]]]	[[[0.95098683,1.28242268,0. ]]]	[[[0.90918127,0. ,0.68045854]]]	[1.]
{'B_diff': 0.5, 'T_diff': 0.5, 'N0': 692.9012789459189, 'h_N': 7.867301331298343, 'r0': 0.5480324374957128, 'a0': 0.0009232656792436849, 'h0': 1.5484467414844916, 'alpha0': 0.00037613602799869993, 'eta0': 4.879513424119843, 'delta': 0.052631198044664346, 'n': 1.5989341688570993, 'nu': 1.1175698090105726, 'a_scale': 3.4364028893873426, 'id': 1210600}	1	[1]	[[[619.923323 , 36.6982261,124.231713 , 0. ]]]	[[[ 24.8857212,124.231713 , 0. ]]]	[[[0.,0.,0.,0.]]]	[[[0.,0.,0.]]]	[[[0.,0.,0.]]]	[1.]
{'B_diff': 1.0, 'T_diff': 0.25, 'N0': 761.0915532627811, 'h_N': 5.046861469478532, 'r0': 1.462050576528689, 'a0': 0.000956084635869398, 'h0': 1.6971386272678433, 'alpha0': 0.000722647651243786, 'eta0': 4.104141118736614, 'delta': 0.04653763338314068, 'n': 1.6295209900704237, 'nu': 1.4331538911504533, 'a_scale': 3.3438278333210234, 'id': 1186400}	1	[1]	[[[ 60.0382718,1337.8202714, 234.97103 , 163.879129 ]]]	[[[1276.90469, 234.97103, 0. ]]]	[[[1.74720777,0.81720089,1.04481407,0.56426693]]]	[[[0.82822539,1.04481407,0. ]]]	[[[0.63150606,0. ,0.56426693]]]	[1.]
{'B_diff': 0.5, 'T_diff': 0.25, 'N0': 1229.0440143674693, 'h_N': 5.952209425874505, 'r0': 0.849600211273067, 'a0': 0.0012967287633413862, 'h0': 1.1755818105802502, 'alpha0': 0.0005255978055012884, 'eta0': 2.3749482049069406, 'delta': 0.049499901917768534, 'n': 1.3469799801712297, 'nu': 1.2669359946843133, 'a_scale': 3.8305293584441555, 'id': 1188000}	1	[1]	[[[ 100.732556 ,3068.0143207, 240.77034 , 234.724818 ]]]	[[[2994.61441, 240.77034, 0. ]]]	[[[1.81640079,0.64368036,1.40768665,0.36451607]]]	[[[0.64622301,1.40768665,0. ]]]	[[[0.57037646,0. ,0.36451607]]]	[1.]
{'B_diff': 0.75, 'T_diff': 0.25, 'N0': 1603.5568178631977, 'h_N': 19.475133969828367, 'r0': 1.195106394095943, 'a0': 0.0005262385707215666, 'h0': 1.4644955836272722, 'alpha0': 0.0007246994045195855, 'eta0': 3.4378274300241602, 'delta': 0.049897135862636804, 'n': 1.2378553517500663, 'nu': 1.6850435603398548, 'a_scale': 1.4673628874450182, 'id': 1192000}	1	[1]	[[[ 94.3624426,3966.8597797, 428.452477 , 233.799744 ]]]	[[[3908.66545 , 428.452477, 0. ]]]	[[[2.14092303,0.64911841,1.37442924,0.87692181]]]	[[[0.65058584,1.37442924,0. ]]]	[[[0.56255399,0. ,0.87692181]]]	[1.]
{'B_diff': 0.5, 'T_diff': 0.75, 'N0': 1931.5867206175874, 'h_N': 17.766349903895577, 'r0': 1.9017300828614234, 'a0': 0.0007565528432848978, 'h0': 0.6426839930236204, 'alpha0': 0.00022736420938157385, 'eta0': 2.7019387554153065, 'delta': 0.03718235267372039, 'n': 1.3980289307682496, 'nu': 1.765703325904361, 'a_scale': 4.57171659576786, 'id': 1210800}	1	[1]	[[[ 0.41702001,8256.80218 , 34.4608603 , 228.055572 ]]]	[[[6227.4386 , 34.4608603, 0. ]]]	[[[0.00000033,0.00000033,0.00000033,0.00000033]]]	[[[0.00000033,0.00000033,0. ]]]	[[[0.00000033,0. ,0.00000033]]]	[1.]
{'B_diff': 1.0, 'T_diff': 0.5, 'N0': 1781.2547126726272, 'h_N': 19.386623564448556, 'r0': 0.6426369413680344, 'a0': 0.0009805209589534014, 'h0': 1.3757776783891629, 'alpha0': 0.00048069133897555953, 'eta0': 4.695468489983412, 'delta': 0.03299288425766293, 'n': 1.244349274099943, 'nu': 1.5954189952989148, 'a_scale': 4.006376365642703, 'id': 1196200}	1	[1]	[[[ 174.509171 ,4519.47203341, 290.757826 , 207.352196 ]]]	[[[4517.92086 , 290.757826, 0. ]]]	[[[1.84113383,0.62003447,1.72482784,0.38825689]]]	[[[0.62006771,1.72482784,0. ]]]	[[[0.54613175,0. ,0.38825689]]]	[1.]
{'B_diff': 0.5, 'T_diff': 0.5, 'N0': 1330.650576622199, 'h_N': 9.446898493357024, 'r0': 1.5870772258084187, 'a0': 0.0010967468759440382, 'h0': 1.53529613787302, 'alpha0': 0.0004208755558571104, 'eta0': 2.0069113667936147, 'delta': 0.05389501690569804, 'n': 1.1689984888375164, 'nu': 1.3663510541758785, 'a_scale': 2.4914871710404225, 'id': 1194600}	1	[1]	[[[ 16.2817111,4232.1851311, 229.920056 , 212.120036 ]]]	[[[4156.03158 , 229.920056, 0. ]]]	[[[3.48460842,0.42453163,1.60770634,0.66401064]]]	[[[0.42620494,1.60770634,0. ]]]	[[[0.34087397,0. ,0.66401064]]]	[1.]
{'B_diff': 0.25, 'T_diff': 0.5, 'N0': 1411.6953757199835, 'h_N': 9.585337285942686, 'r0': 1.6896995576636327, 'a0': 0.0005977074812592075, 'h0': 1.728016380116278, 'alpha0': 0.0008419869200516532, 'eta0': 1.780085482910747, 'delta': 0.04208881673939506, 'n': 1.6915997460848309, 'nu': 1.238804095392993, 'a_scale': 4.541373307845955, 'id': 1197000}	1	[1]	[[[ 19.0190475,5598.7529 , 182.346066 , 184.349067 ]]]	[[[4551.38521 , 182.346066, 0. ]]]	[[[3.78489227,0.3789325 ,2.06926662,0.88258282]]]	[[[0.39157863,2.06926662,0. ]]]	[[[0.3367474 ,0. ,0.88258282]]]	[1.]
{'B_diff': 0.25, 'T_diff': 0.75, 'N0': 1365.886184272248, 'h_N': 11.894217089451741, 'r0': 1.0418842588372166, 'a0': 0.0008943008942887299, 'h0': 1.0761662701885344, 'alpha0': 0.0006334281685418264, 'eta0': 2.6493439729721358, 'delta': 0.04291748950369987, 'n': 1.1202721929507768, 'nu': 1.4206573613320364, 'a_scale': 1.8064709859375654, 'id': 1197200}	1	[1]	[[[ 44.3070155,4848.348408 , 207.562978 , 227.658557 ]]]	[[[4630.4105 , 207.562978, 0. ]]]	[[[2.75440875,0.45334656,1.91575622,0.55832123]]]	[[[0.45482347,1.91575622,0. ]]]	[[[0.42407068,0. ,0.55832123]]]	[1.]
{'B_diff': 0.25, 'T_diff': 0.75, 'N0': 1512.3352015345008, 'h_N': 7.010977862819008, 'r0': 1.9644268053489289, 'a0': 0.0005536160415970603, 'h0': 2.056017620772897, 'alpha0': 0.00036842045793679905, 'eta0': 2.113901566441237, 'delta': 0.03233818402851313, 'n': 1.1748289021846556, 'nu': 1.613861713757693, 'a_scale': 2.490393082790809, 'id': 1210000}	1	[1]	[[[ 0.12428553,7587.75968 , 30.1499765 , 57.379322 ]]]	[[[6022.44842 , 30.1499765, 0. ]]]	[[[0.,0.,0.,0.]]]	[[[0.,0.,0.]]]	[[[0.,0.,0.]]]	[1.]
{'B_diff': 0.75, 'T_diff': 0.75, 'N0': 1825.448850636515, 'h_N': 6.5983343098478535, 'r0': 1.0720931988365918, 'a0': 0.000612720366073461, 'h0': 1.5982879751832613, 'alpha0': 0.0007973581116415565, 'eta0': 4.895199727196779, 'delta': 0.046852495575843256, 'n': 1.0577549544717226, 'nu': 1.0837901253357478, 'a_scale': 3.265256920107879, 'id': 1189200}	2	[1,1]	[[[ 220.365284 ,2433.61442353,1254.95849 , 302.638623 ], [ 219.916053 ,2426.84274 ,1256.11451 , 304.013471 ]]]	[[[2433.60236,1254.95849, 0. ], [2426.84274,1256.11451, 0. ]]]	[[[1.430374 ,1.21101062,0.72900836,0.91374743], [1.43122218,1.21722492,0.72932232,0.91269577]]]	[[[1.21101156,0.72900836,0. ], [1.21722492,0.72932232,0. ]]]	[[[1.04471548,0. ,0.91374743], [0. ,0. ,0.91269577]]]	[0.995,0.005]
{'B_diff': 1.0, 'T_diff': 1.0, 'N0': 1061.7923913120853, 'h_N': 15.712597964096485, 'r0': 1.5434528524817337, 'a0': 0.0008977217738785707, 'h0': 1.8351569175838713, 'alpha0': 0.000814146829926959, 'eta0': 3.621609238546491, 'delta': 0.05624538674645818, 'n': 1.636766051152137, 'nu': 1.6727733270664071, 'a_scale': 2.6653320808116363, 'id': 1190200}	1	[1]	[[[ 151.575865 ,2255.4390346, 337.221796 , 138.070819 ]]]	[[[2197.61326 , 337.221796, 0. ]]]	[[[1.54894923,0.77938828,1.17246694,0.7057693 ]]]	[[[0.78483938,1.17246694,0. ]]]	[[[0.67663509,0. ,0.7057693 ]]]	[1.]
{'B_diff': 1.0, 'T_diff': 0.75, 'N0': 1643.1081180592566, 'h_N': 15.469661334894548, 'r0': 1.5459064998500145, 'a0': 0.0018253946644382173, 'h0': 2.2015456876338084, 'alpha0': 0.00044287386360756836, 'eta0': 4.86153338178331, 'delta': 0.047560984209383345, 'n': 1.3257799809796582, 'nu': 1.9901549111010217, 'a_scale': 2.705718315506384, 'id': 1190000}	1	[1]	[[[ 310.360304,3210.382585, 604.803995, 146.18767 ]]]	[[[3199.97377 , 604.803995, 0. ]]]	[[[1.38577149,0.87880094,1.09514971,0.78811672]]]	[[[0.87948872,1.09514971,0. ]]]	[[[0.83935397,0. ,0.78811672]]]	[1.]
{'B_diff': 0.5, 'T_diff': 0.75, 'N0': 823.408444787262, 'h_N': 10.231933007337055, 'r0': 1.0885133161942722, 'a0': 0.0007197112540269509, 'h0': 0.8794980653553085, 'alpha0': 0.00026542341628335, 'eta0': 3.946635175773952, 'delta': 0.05290166794872785, 'n': 1.5849585898967855, 'nu': 1.697326554832352, 'a_scale': 4.164987683302391, 'id': 1188400}	1	[1]	[[[ 69.4334232,1721.135674 , 191.734755 , 248.505489 ]]]	[[[1535.29929 , 191.734755, 0. ]]]	[[[1.71445773,0.71038578,1.16343512,0.2761466 ]]]	[[[0.72682336,1.16343512,0. ]]]	[[[0.61942696,0. ,0.2761466 ]]]	[1.]
{'B_diff': 0.25, 'T_diff': 1.0, 'N0': 1189.0107563157762, 'h_N': 13.421416613437351, 'r0': 0.8625760271708379, 'a0': 0.0006007216036803008, 'h0': 1.7788001168027912, 'alpha0': 0.0008558763873332145, 'eta0': 3.9096286919526233, 'delta': 0.03076512011906794, 'n': 1.1047088386947297, 'nu': 1.9094605962964073, 'a_scale': 1.33887555862738, 'id': 1210200}	1	[1]	[[[ 0.51404468,5956.211021 , 11.9604564 , 30.7995673 ]]]	[[[5388.16923 , 11.9604564, 0. ]]]	[[[0.00000003,0.00000075,0. ,0.00000089]]]	[[[0.00000298,0. ,0. ]]]	[[[0.00003614,0. ,0.00000089]]]	[1.]
{'B_diff': 0.75, 'T_diff': 1.0, 'N0': 1251.9594851144075, 'h_N': 8.876050862320195, 'r0': 0.6615464759954959, 'a0': 0.001744863133071161, 'h0': 0.6694651633473829, 'alpha0': 0.0003351453741022661, 'eta0': 4.093317885913392, 'delta': 0.04221048035913338, 'n': 1.3624747825829733, 'nu': 1.9791611549464285, 'a_scale': 4.570599889723223, 'id': 1192600}	1	[1]	[[[ 144.134445 ,3198.26042631, 182.685268 , 226.26201 ]]]	[[[3188.60346 , 182.685268, 0. ]]]	[[[1.70745171,0.65328943,1.82813736,0.24650463]]]	[[[0.65352066,1.82813736,0. ]]]	[[[0.60041648,0. ,0.24650463]]]	[1.]
{'B_diff': 1.0, 'T_diff': 0.5, 'N0': 1138.7447463612825, 'h_N': 7.864206814666688, 'r0': 1.305013490768774, 'a0': 0.0009640443698482285, 'h0': 0.6344781064276033, 'alpha0': 0.0005527788001924527, 'eta0': 4.060939049555113, 'delta': 0.04540023374968931, 'n': 1.5493545144590404, 'nu': 1.2119914377706995, 'a_scale': 3.061640213174348, 'id': 1212200}	1	[1]	[[[ 4.97924663,432.241528 ,154.904383 ,738.871413 ]]]	[[[351.840501,154.904383, 0. ]]]	[[[0.00000033,0.00000033,0.00000033,0.00000033]]]	[[[0.00000033,0.00000033,0. ]]]	[[[0.00000033,0. ,0.00000033]]]	[1.]
{'B_diff': 1.0, 'T_diff': 0.25, 'N0': 652.6729209191262, 'h_N': 15.288715212873552, 'r0': 1.3010111077257491, 'a0': 0.0015800843313761826, 'h0': 1.725077786458753, 'alpha0': 0.00030956012675324317, 'eta0': 1.862615752899269, 'delta': 0.041627083472708534, 'n': 1.476611088879503, 'nu': 1.799596343390081, 'a_scale': 2.594697173255462, 'id': 1212000}	1	[1]	[[[ 0.60253603,2292.716788 , 30.6618693 , 59.8944539 ]]]	[[[1939.00583 , 30.6618693, 0. ]]]	[[[0.00000033,0.00000033,0.00000033,0.00000033]]]	[[[0.00000033,0.00000033,0. ]]]	[[[0.00000033,0. ,0.00000033]]]	[1.]
{'B_diff': 0.75, 'T_diff': 0.25, 'N0': 1003.8475314235341, 'h_N': 6.246432221097663, 'r0': 1.7189548659448506, 'a0': 0.0014500346883191254, 'h0': 1.8494565968471923, 'alpha0': 0.0007193561432123459, 'eta0': 3.9172583326689425, 'delta': 0.04691156384598221, 'n': 1.924512872623954, 'nu': 1.433911738586748, 'a_scale': 3.0039802844373242, 'id': 1195200}	1	[1]	[[[ 107.163137 ,2678.163849 , 243.780619 , 99.8956048]]]	[[[2503.17396 , 243.780619, 0. ]]]	[[[1.89598139,0.62354682,1.38832553,0.4179117 ]]]	[[[0.629785 ,1.38832553,0. ]]]	[[[0.57700204,0. ,0.4179117 ]]]	[1.]
{'B_diff': 0.75, 'T_diff': 0.5, 'N0': 1745.9846652889503, 'h_N': 19.333626378582167, 'r0': 0.9594681786447457, 'a0': 0.0006982054662588247, 'h0': 1.553511599527385, 'alpha0': 0.0002734961182991739, 'eta0': 2.709806019185393, 'delta': 0.047779710175989656, 'n': 1.715315310775667, 'nu': 1.316703288984134, 'a_scale': 3.453472576113669, 'id': 1192200}	1	[1]	[[[ 142.811342,4388.913287, 332.158897, 298.331808]]]	[[[4277.34866 , 332.158897, 0. ]]]	[[[1.91481121,0.61123246,1.40467474,0.36026379]]]	[[[0.61491881,1.40467474,0. ]]]	[[[0.54021389,0. ,0.36026379]]]	[1.]
{'B_diff': 0.75, 'T_diff': 1.0, 'N0': 1163.058169564746, 'h_N': 6.069333753993378, 'r0': 1.5307088281660688, 'a0': 0.0014397735725716848, 'h0': 1.5547206219490373, 'alpha0': 0.0005383486208091667, 'eta0': 3.5824409015453327, 'delta': 0.04762334199588625, 'n': 1.9482512263143485, 'nu': 1.203060372119221, 'a_scale': 2.5593345528413574, 'id': 1189400}	1	[1]	[[[ 134.658287,2492.29005 , 300.174163, 267.498236]]]	[[[2341.12984 , 300.174163, 0. ]]]	[[[1.66062767,0.74387718,1.15175187,0.2893924 ]]]	[[[0.7545547 ,1.15175187,0. ]]]	[[[0.6726106,0. ,0.2893924]]]	[1.]
{'B_diff': 0.25, 'T_diff': 1.0, 'N0': 1118.6750989801162, 'h_N': 19.61011075922022, 'r0': 1.784499822161922, 'a0': 0.001672626818043692, 'h0': 1.2749161593090876, 'alpha0': 0.0007231366544149779, 'eta0': 1.6508786869753387, 'delta': 0.04768257166228815, 'n': 1.1098744335446913, 'nu': 1.4318092132557594, 'a_scale': 2.520615908957347, 'id': 1213400}	1	[1]	[[[ 0.60029324,5223.998093 , 36.8528011 , 86.5282563 ]]]	[[[4676.015 , 36.8528011, 0. ]]]	[[[0.,0.,0.,0.]]]	[[[0.,0.,0.]]]	[[[0.,0.,0.]]]	[1.]
{'B_diff': 0.75, 'T_diff': 0.25, 'N0': 785.4934651712167, 'h_N': 15.853868841028696, 'r0': 0.8075008196310728, 'a0': 0.002077524493832769, 'h0': 1.5467207318642666, 'alpha0': 0.00043990828753480155, 'eta0': 1.639486798923039, 'delta': 0.030439337577717277, 'n': 1.8627654847453892, 'nu': 1.3739317766889405, 'a_scale': 3.2894934780289637, 'id': 1214400}	1	[1]	[[[ 0.87515718,2771.877094 , 50.6193605 , 134.694833 ]]]	[[[1875.46775 , 50.6193605, 0. ]]]	[[[0.00000033,0.00000033,0.00000033,0.00000033]]]	[[[0.00000033,0.00000033,0. ]]]	[[[0.00000033,0. ,0.00000033]]]	[1.]
{'B_diff': 0.25, 'T_diff': 0.5, 'N0': 2059.0676624097246, 'h_N': 12.884063444950247, 'r0': 1.3763047668528388, 'a0': 0.0006184183132080063, 'h0': 0.9314081296925041, 'alpha0': 0.0008026938667385177, 'eta0': 2.230732344199983, 'delta': 0.03901462454672659, 'n': 1.2363546914900687, 'nu': 1.6623154586544042, 'a_scale': 1.3687234215875577, 'id': 1213000}	1	[1]	[[[ 0.39689677,10513.7351 , 21.1832193 , 73.6357188 ]]]	[[[7679.25376 , 21.1832193, 0. ]]]	[[[0.,0.,0.,0.]]]	[[[0.,0.,0.]]]	[[[0.,0.,0.]]]	[1.]
{'B_diff': 0.75, 'T_diff': 0.5, 'N0': 884.4128935159899, 'h_N': 16.050672611705576, 'r0': 1.464742845833336, 'a0': 0.0008600279647755422, 'h0': 0.6287389456149264, 'alpha0': 0.0006601906258215819, 'eta0': 2.3537122621256663, 'delta': 0.05403260711996813, 'n': 1.8931410393925596, 'nu': 1.769628165549429, 'a_scale': 1.9415137900284218, 'id': 1214600}	1	[1]	[[[ 0.75331988,3575.89746 , 26.1691197 , 110.962359 ]]]	[[[2399.74154 , 26.1691197, 0. ]]]	[[[0.00000033,0.00000033,0.00000033,0.00000033]]]	[[[0.00000033,0.00000033,0. ]]]	[[[0.00000033,0. ,0.00000033]]]	[1.]
{'B_diff': 0.5, 'T_diff': 1.0, 'N0': 1441.0655112349586, 'h_N': 11.720730305088011, 'r0': 1.7975615730919388, 'a0': 0.0014269768738134352, 'h0': 1.727585704836499, 'alpha0': 0.0008721912562211138, 'eta0': 1.8352905487696984, 'delta': 0.03622734873183787, 'n': 1.763014389794204, 'nu': 1.4764012809529543, 'a_scale': 4.475643884468917, 'id': 1214200}	1	[1]	[[[ 0.25388615,7186.57067 , 23.4007534 , 54.9204529 ]]]	[[[4615.17336 , 23.4007534, 0. ]]]	[[[0.,0.,0.,0.]]]	[[[0.,0.,0.]]]	[[[0.,0.,0.]]]	[1.]
{'B_diff': 0.75, 'T_diff': 1.0, 'N0': 2001.1261391259004, 'h_N': 13.638329767005365, 'r0': 0.8907486938927316, 'a0': 0.0014783645340272298, 'h0': 1.7900197018164898, 'alpha0': 0.0006308798481890899, 'eta0': 4.210479361352087, 'delta': 0.05668820759784129, 'n': 1.8033551771679162, 'nu': 1.5291078429353737, 'a_scale': 2.569921823195143, 'id': 1195800}	1	[1]	[[[ 555.196736,4416.491859, 536.924964, 104.473071]]]	[[[4296.89508 , 536.924964, 0. ]]]	[[[1.25576489,0.92084387,1.33038915,0.4218783 ]]]	[[[0.92490214,1.33038915,0. ]]]	[[[0.88791173,0. ,0.4218783 ]]]	[1.]
{'B_diff': 0.5, 'T_diff': 0.75, 'N0': 927.033577556133, 'h_N': 13.777048028610707, 'r0': 0.9307916372791417, 'a0': 0.0007763099211178653, 'h0': 1.5405000267687103, 'alpha0': 0.0006154294037418668, 'eta0': 5.101550904895065, 'delta': 0.030332569076160797, 'n': 1.0502458035849958, 'nu': 1.4391371005605844, 'a_scale': 2.5879528991412553, 'id': 1204400}	2	[1,1]	[[[ 9.42800822,2333.43475777, 290.918136 , 216.382118 ], [ 9.42857162,2333.22934 , 290.972931 , 216.379223 ]]]	[[[2333.30221 , 290.918136, 0. ], [2333.22934 , 290.972931, 0. ]]]	[[[2.04021093,0.67125793,1.34239618,0.60540885], [2.04005054,0.67134571,1.34210042,0.60555563]]]	[[[0.67126558,1.34239618,0. ], [0.67134571,1.34210042,0. ]]]	[[[0.53932275,0. ,0.60540885], [0. ,0. ,0.60555563]]]	[0.99,0.01]
{'B_diff': 0.25, 'T_diff': 0.25, 'N0': 863.9248021729405, 'h_N': 9.192677422101744, 'r0': 1.1828045142098906, 'a0': 0.001707699008010839, 'h0': 1.3339661976235266, 'alpha0': 0.000715400608181183, 'eta0': 4.6870297498617735, 'delta': 0.04481645763682901, 'n': 1.89081335443039, 'nu': 1.5584051957222602, 'a_scale': 1.0327670716161854, 'id': 1196800}	1	[1]	[[[ 150.886057 ,2407.709027 , 261.36168 , 87.0704753]]]	[[[1827.97555, 261.36168, 0. ]]]	[[[1.49076397,0.77830626,1.34548325,0.30845284]]]	[[[0.78899559,1.34548325,0. ]]]	[[[0.7548033 ,0. ,0.30845284]]]	[1.]
{'B_diff': 1.0, 'T_diff': 0.25, 'N0': 1162.0913133147765, 'h_N': 14.296810222979106, 'r0': 1.1265513258893622, 'a0': 0.0010466642572046657, 'h0': 1.584129800248331, 'alpha0': 0.0002952930010351947, 'eta0': 4.174705618555784, 'delta': 0.04722839639207421, 'n': 1.4787573026146028, 'nu': 1.8913785562438326, 'a_scale': 1.7619356060670377, 'id': 1192800}	1	[1]	[[[ 120.099152 ,2577.1815446, 277.895159 , 155.276569 ]]]	[[[2551.77289 , 277.895159, 0. ]]]	[[[1.72880143,0.69467131,1.29120692,0.56397807]]]	[[[0.69671134,1.29120692,0. ]]]	[[[0.61199414,0. ,0.56397807]]]	[1.]
{'B_diff': 1.0, 'T_diff': 0.5, 'N0': 1844.5948843933365, 'h_N': 11.095300468592177, 'r0': 1.7501239068989796, 'a0': 0.0011955031607469792, 'h0': 0.7757255767654384, 'alpha0': 0.0005683622966271663, 'eta0': 2.2486883546064607, 'delta': 0.03294161114503708, 'n': 1.5590493220529313, 'nu': 1.401385495678709, 'a_scale': 1.1691775024210167, 'id': 1215400}	1	[1]	[[[ 0.26841969,6259.13821 , 40.8631691 , 274.572968 ]]]	[[[5070.42397 , 40.8631691, 0. ]]]	[[[0.00000033,0.00000033,0.00000033,0.00000033]]]	[[[0.00000033,0.00000033,0. ]]]	[[[0.00000033,0. ,0.00000033]]]	[1.]
{'B_diff': 1.0, 'T_diff': 0.75, 'N0': 1145.185716308579, 'h_N': 9.9458665934491, 'r0': 1.779378361561524, 'a0': 0.001938711345099794, 'h0': 0.9596248173259737, 'alpha0': 0.0002470888437715256, 'eta0': 3.708073253777958, 'delta': 0.03610133666421847, 'n': 1.4838445431824352, 'nu': 1.2131616248304085, 'a_scale': 2.6835007588746667, 'id': 1215600}	1	[1]	[[[ 4.23777003,323.4754918 ,179.251732 ,828.615828 ]]]	[[[272.487989,179.251732, 0. ]]]	[[[0.00000033,0.00000033,0.00000033,0.00000033]]]	[[[0.00000033,0.00000033,0. ]]]	[[[0.00000033,0. ,0.00000033]]]	[1.]
{'B_diff': 0.5, 'T_diff': 0.25, 'N0': 910.0998202863314, 'h_N': 18.320356508739902, 'r0': 0.7903280799063526, 'a0': 0.001203524816795348, 'h0': 0.6048888360627831, 'alpha0': 0.00048146355281337755, 'eta0': 1.4113002198259357, 'delta': 0.03519714075047225, 'n': 1.6202361366444502, 'nu': 1.3544117899840236, 'a_scale': 3.7106285170041104, 'id': 1216800}	1	[1]	[[[ 2.0194229,2110.940113 , 55.7493188, 329.866156 ]]]	[[[1419.62108 , 55.7493188, 0. ]]]	[[[0.00000033,0.00000033,0.00000033,0.00000033]]]	[[[0.00000033,0.00000033,0. ]]]	[[[0.00000033,0. ,0.00000033]]]	[1.]
{'B_diff': 1.0, 'T_diff': 0.5, 'N0': 975.3025042592008, 'h_N': 5.774019535849979, 'r0': 0.5514046562182371, 'a0': 0.0007477203501779356, 'h0': 1.0474295582001356, 'alpha0': 0.00038184846677093734, 'eta0': 4.856654829138414, 'delta': 0.05078636874114883, 'n': 1.9350479786514705, 'nu': 1.7849016371996775, 'a_scale': 1.3158213947048079, 'id': 1189800}	1	[1]	[[[ 286.160583 ,1401.9179082, 282.184646 , 136.504579 ]]]	[[[1374.07666 , 282.184646, 0. ]]]	[[[0.96333229,1.20609046,1.13986379,0.1247516 ]]]	[[[1.21120841,1.13986379,0. ]]]	[[[1.01962859,0. ,0.1247516 ]]]	[1.]
{'B_diff': 1.0, 'T_diff': 0.5, 'N0': 1521.7439619224378, 'h_N': 16.234419587803835, 'r0': 0.9657064048327445, 'a0': 0.001101565215955415, 'h0': 1.2719277709256063, 'alpha0': 0.0008605043522469093, 'eta0': 4.929363781598626, 'delta': 0.05548062244680342, 'n': 1.37632279177028, 'nu': 1.2687172621093765, 'a_scale': 1.5336957655985661, 'id': 1186600}	1	[1]	[[[ 409.03 ,1818.44079422, 607.04846 , 244.911707 ]]]	[[[1808.56329, 607.04846, 0. ]]]	[[[0.9783364 ,1.24188162,0.87410911,0.2697167 ]]]	[[[1.24351564,0.87410911,0. ]]]	[[[1.06000409,0. ,0.2697167 ]]]	[1.]
{'B_diff': 0.75, 'T_diff': 0.75, 'N0': 576.0596480018714, 'h_N': 6.105690018731661, 'r0': 0.9086957962629643, 'a0': 0.0017280807375239361, 'h0': 0.8745623048888078, 'alpha0': 0.0002877351002559393, 'eta0': 1.7928735502490265, 'delta': 0.04693729989731214, 'n': 1.689010111565362, 'nu': 1.51025886842919, 'a_scale': 1.5783169211687493, 'id': 1218000}	1	[1]	[[[ 0.74449187,1311.887275 , 59.8253587 , 231.15936 ]]]	[[[939.224451 , 59.8253587, 0. ]]]	[[[0.00000033,0.00000033,0.00000033,0.00000033]]]	[[[0.00000033,0.00000033,0. ]]]	[[[0.00000033,0. ,0.00000033]]]	[1.]
{'B_diff': 0.25, 'T_diff': 0.5, 'N0': 727.3777443599104, 'h_N': 15.239861693547082, 'r0': 1.034826714222074, 'a0': 0.002022909183262166, 'h0': 1.2605772867776974, 'alpha0': 0.000477315779569646, 'eta0': 4.416798560506457, 'delta': 0.032568172796203936, 'n': 1.9933262557486755, 'nu': 1.5293111410121254, 'a_scale': 2.830224707076817, 'id': 1200200}	1	[1]	[[[ 48.6063558,2141.959096 , 134.01667 , 160.544847 ]]]	[[[1648.72512, 134.01667, 0. ]]]	[[[2.01512151,0.57836685,1.57681384,0.33098332]]]	[[[0.59001813,1.57681384,0. ]]]	[[[0.55810995,0. ,0.33098332]]]	[1.]
{'B_diff': 0.25, 'T_diff': 1.0, 'N0': 1378.5851134231712, 'h_N': 16.54202729307781, 'r0': 0.8357936650569362, 'a0': 0.0020146151462563204, 'h0': 2.2270369386290163, 'alpha0': 0.0005680223318606793, 'eta0': 1.5621143869610803, 'delta': 0.045389766443378374, 'n': 1.7696318609436545, 'nu': 1.392640556625873, 'a_scale': 2.8980584319886296, 'id': 1216600}	1	[1]	[[[ 1.01314154,7227.70646 , 45.8039348 , 53.1815573 ]]]	[[[4162.63305 , 45.8039348, 0. ]]]	[[[0.,0.,0.,0.]]]	[[[0.,0.,0.]]]	[[[0.,0.,0.]]]	[1.]
{'B_diff': 0.25, 'T_diff': 1.0, 'N0': 824.813282872092, 'h_N': 18.01860341877714, 'r0': 1.7984040918417044, 'a0': 0.001947618105463354, 'h0': 2.116463979669835, 'alpha0': 0.00027008371056094397, 'eta0': 4.251645493790447, 'delta': 0.030122542803426338, 'n': 1.6438973062262097, 'nu': 1.2214786256933712, 'a_scale': 3.8515058247479073, 'id': 1203800}	1	[1]	[[[ 26.1698944,2257.452166 , 187.147593 , 263.077643 ]]]	[[[1608.55069 , 187.147593, 0. ]]]	[[[2.688432 ,0.48669064,1.09355903,0.24111053]]]	[[[0.49381834,1.09355903,0. ]]]	[[[0.47945328,0. ,0.24111053]]]	[1.]
{'B_diff': 1.0, 'T_diff': 0.25, 'N0': 1746.0568859186858, 'h_N': 6.746494620506257, 'r0': 0.7752375128450789, 'a0': 0.0015029147078682889, 'h0': 1.9343825322317296, 'alpha0': 0.000715841991367313, 'eta0': 2.519873422626895, 'delta': 0.04541252306836805, 'n': 1.210117900353853, 'nu': 1.3051840324589004, 'a_scale': 1.8355412909791258, 'id': 1199200}	1	[1]	[[[ 132.103954 ,4696.83744127, 282.374927 , 162.045415 ]]]	[[[4696.2037 , 282.374927, 0. ]]]	[[[2.12874126,0.55495481,1.74113898,0.6533538 ]]]	[[[0.5549719 ,1.74113898,0. ]]]	[[[0.46583745,0. ,0.6533538 ]]]	[1.]
{'B_diff': 0.75, 'T_diff': 0.75, 'N0': 1723.2799750791116, 'h_N': 19.392450376871068, 'r0': 1.4947179803155535, 'a0': 0.0015167419044790883, 'h0': 0.6787077814996418, 'alpha0': 0.0006645947204467512, 'eta0': 3.407368470563435, 'delta': 0.05424315641763719, 'n': 1.9116080560326036, 'nu': 1.1980670832425258, 'a_scale': 3.6366765419573377, 'id': 1179600}	2	[1,1]	[[[ 268.063676 ,2735.501869 , 409.279948 , 507.526972 ], [1624.02609 , 17.9569748, 151.301263 , 13.1537015]]]	[[[2618.1381 , 409.279948 , 0. ], [ 11.9933096, 151.301263 , 0. ]]]	[[[1.2342463 ,0.96403407,1.18906408,0.11375675], [0.00000033,0.00000033,0.00000033,0.00000033]]]	[[[0.97013775,1.18906408,0. ], [0.00000033,0.00000033,0. ]]]	[[[0.88162264,0. ,0.11375675], [0.00000033,0. ,0.00000033]]]	[0.985,0.015]
{'B_diff': 0.5, 'T_diff': 0.5, 'N0': 1995.6133978053101, 'h_N': 15.558697491629104, 'r0': 1.0354124534210931, 'a0': 0.002006721230570333, 'h0': 2.271471066143751, 'alpha0': 0.0005146944771442257, 'eta0': 2.5468981488671463, 'delta': 0.033358563529220314, 'n': 1.4145075114860453, 'nu': 1.2709162693432416, 'a_scale': 2.1931656722730493, 'id': 1204200}	1	[1]	[[[ 64.8328406,6908.4078714, 250.018603 , 227.79074 ]]]	[[[6835.58093 , 250.018603, 0. ]]]	[[[2.9578896 ,0.4227399 ,2.05935851,0.80581053]]]	[[[0.42377779,2.05935851,0. ]]]	[[[0.36758586,0. ,0.80581053]]]	[1.]
{'B_diff': 0.5, 'T_diff': 0.25, 'N0': 1172.6278150595817, 'h_N': 11.994283621108401, 'r0': 0.5055155109334875, 'a0': 0.001031259006796868, 'h0': 1.2212931484698464, 'alpha0': 0.00044424121517367554, 'eta0': 4.107955532777947, 'delta': 0.04671664349669759, 'n': 1.6297183588706519, 'nu': 1.6795180566861676, 'a_scale': 4.345332309889262, 'id': 1197600}	1	[1]	[[[ 265.688921 ,2661.4103047, 298.503619 , 121.30941 ]]]	[[[2575.2642 , 298.503619, 0. ]]]	[[[1.24095045,0.90119421,1.40969632,0.33896028]]]	[[[0.90486603,1.40969632,0. ]]]	[[[0.82877765,0. ,0.33896028]]]	[1.]
{'B_diff': 1.0, 'T_diff': 0.25, 'N0': 1472.6012349069542, 'h_N': 8.400072153634236, 'r0': 0.8755141824352831, 'a0': 0.0011840717284785176, 'h0': 1.2060989080188926, 'alpha0': 0.0002614797051010768, 'eta0': 3.5408373066851953, 'delta': 0.056847906195423556, 'n': 1.8201934851112158, 'nu': 1.1373380455657436, 'a_scale': 1.2908144844316123, 'id': 1218400}	1	[1]	[[[1399.36199 , 21.45728578, 129.086105 , 0. ]]]	[[[ 15.638762,129.086105, 0. ]]]	[[[0.00000033,0.00000033,0.00000033,0. ]]]	[[[0.00000033,0.00000033,0. ]]]	[[[0.00000033,0. ,0. ]]]	[1.]
{'B_diff': 0.25, 'T_diff': 0.25, 'N0': 2144.8129637464826, 'h_N': 11.71484424592132, 'r0': 1.8767371630145142, 'a0': 0.0012627811510203348, 'h0': 0.6913739767457515, 'alpha0': 0.00030413196212330444, 'eta0': 2.8639722282831324, 'delta': 0.03394321348458529, 'n': 1.3567415685504134, 'nu': 1.231530339386294, 'a_scale': 4.3740411664470145, 'id': 1190400}	1	[1]	[[[ 44.4911884,4766.392925 , 262.694801 , 735.141079 ]]]	[[[4100.86338 , 262.694801, 0. ]]]	[[[2.50656278,0.52197636,1.53520498,0.23393706]]]	[[[0.52801869,1.53520498,0. ]]]	[[[0.49340808,0. ,0.23393706]]]	[1.]
{'B_diff': 0.5, 'T_diff': 1.0, 'N0': 1680.4912563829112, 'h_N': 12.946716144644547, 'r0': 1.0433594673872022, 'a0': 0.0018099703004564333, 'h0': 2.1150081381667487, 'alpha0': 0.00032712942516056355, 'eta0': 3.5256190708933564, 'delta': 0.037446494315327636, 'n': 1.1835162238634631, 'nu': 1.4668524055871743, 'a_scale': 1.3117893601649548, 'id': 1204600}	1	[1]	[[[ 115.777807 ,5542.9659906, 293.231344 , 184.581894 ]]]	[[[5531.10569 , 293.231344, 0. ]]]	[[[2.34851308,0.50748466,1.78371106,0.57021404]]]	[[[0.50762104,1.78371106,0. ]]]	[[[0.46266239,0. ,0.57021404]]]	[1.]
{'B_diff': 0.25, 'T_diff': 0.75, 'N0': 1519.393734316017, 'h_N': 11.48249574562111, 'r0': 0.5807526747608887, 'a0': 0.0017789258740494088, 'h0': 0.5812753056624577, 'alpha0': 0.0006108791611826568, 'eta0': 2.395395464259093, 'delta': 0.038551028443227935, 'n': 1.3775231777056356, 'nu': 1.2475554380026144, 'a_scale': 3.1072643973466327, 'id': 1190800}	1	[1]	[[[ 219.682258,3221.235498, 204.687752, 485.00136 ]]]	[[[2984.38865 , 204.687752, 0. ]]]	[[[1.29519967,0.86209558,1.85467369,0.27570841]]]	[[[0.86636679,1.85467369,0. ]]]	[[[0.81991657,0. ,0.27570841]]]	[1.]
{'B_diff': 1.0, 'T_diff': 1.0, 'N0': 818.9397088557162, 'h_N': 11.068555097674903, 'r0': 0.5578237648055081, 'a0': 0.0015402925041866863, 'h0': 1.5616417151272373, 'alpha0': 0.00023051623264046776, 'eta0': 2.1661228387355704, 'delta': 0.0426917416709337, 'n': 1.0257587170538436, 'nu': 1.1150780946439351, 'a_scale': 4.39257154571929, 'id': 1219000}	2	[1,1]	[[[ 5.35915431,727.107491 ,272.623139 ,446.311113 ], [818.939436 , 0. , 0. , 0. ]]]	[[[727.107491,272.623139, 0. ], [ 0. , 0. , 0. ]]]	[[[0.00000033,0.00000033,0.00000033,0.00000033], [0.00000033,0. ,0. ,0. ]]]	[[[0.00000033,0.00000033,0. ], [0. ,0. ,0. ]]]	[[[0. ,0. ,0.00000033], [0. ,0. ,0. ]]]	[0.91,0.09]
{'B_diff': 0.25, 'T_diff': 0.75, 'N0': 583.282511793417, 'h_N': 10.476708854709447, 'r0': 0.5942954431886001, 'a0': 0.001873666142422995, 'h0': 1.8771699373907313, 'alpha0': 0.0008614394638169074, 'eta0': 5.031773405485444, 'delta': 0.04082261357573163, 'n': 1.9828586250767466, 'nu': 1.8704403350704897, 'a_scale': 2.7749409520313897, 'id': 1206800}	1	[1]	[[[ 114.242809 ,1792.58483 , 156.576176 , 42.0635979]]]	[[[1403.45936 , 156.576176, 0. ]]]	[[[1.50418601,0.74358318,1.48460429,0.39148226]]]	[[[0.75552563,1.48460429,0. ]]]	[[[0.71487257,0. ,0.39148226]]]	[1.]
{'B_diff': 0.5, 'T_diff': 0.25, 'N0': 1692.2492817713219, 'h_N': 16.959405313253548, 'r0': 1.1074926070951232, 'a0': 0.0005344557745788213, 'h0': 1.713618017926463, 'alpha0': 0.00032341007184657626, 'eta0': 3.0163987529007725, 'delta': 0.04784320869977908, 'n': 1.843193072402649, 'nu': 1.4907544214624093, 'a_scale': 3.9088011212671296, 'id': 1200800}	1	[1]	[[[ 136.435402,5277.353863, 353.264413, 170.894973]]]	[[[4894.69007 , 353.264413, 0. ]]]	[[[2.10653764,0.56102684,1.59612709,0.59153135]]]	[[[0.56843613,1.59612709,0. ]]]	[[[0.51126074,0. ,0.59153135]]]	[1.]
{'B_diff': 0.75, 'T_diff': 1.0, 'N0': 2058.761235145567, 'h_N': 12.745467728968956, 'r0': 1.8199056522449477, 'a0': 0.002031817966861883, 'h0': 2.119447542100124, 'alpha0': 0.000765571864409998, 'eta0': 3.2238362243657264, 'delta': 0.04148886803194453, 'n': 1.9370149143656876, 'nu': 1.1414159745638321, 'a_scale': 1.8452958258694563, 'id': 1202200}	1	[1]	[[[ 236.720683,5946.200127, 431.207399, 173.494202]]]	[[[5740.36468 , 431.207399, 0. ]]]	[[[1.9285879 ,0.61355583,1.62495046,0.50462591]]]	[[[0.61667478,1.62495046,0. ]]]	[[[0.57043748,0. ,0.50462591]]]	[1.]
{'B_diff': 1.0, 'T_diff': 0.75, 'N0': 581.2063050173153, 'h_N': 10.542023442079516, 'r0': 0.8551979874861949, 'a0': 0.0016200118943054688, 'h0': 1.869892199078337, 'alpha0': 0.0007008996691502974, 'eta0': 1.595711654590708, 'delta': 0.03446986741495209, 'n': 1.334073581963216, 'nu': 1.7369971847949741, 'a_scale': 2.439249594990761, 'id': 1218800}	1	[1]	[[[ 0.49909239,2065.649093 , 16.4866292 , 46.3451589 ]]]	[[[1898.11043 , 16.4866292, 0. ]]]	[[[0.,0.,0.,0.]]]	[[[0.,0.,0.]]]	[[[0.,0.,0.]]]	[1.]
{'B_diff': 0.25, 'T_diff': 0.25, 'N0': 1889.8465664122143, 'h_N': 17.956528028753432, 'r0': 0.7761270192441208, 'a0': 0.0014882373516925279, 'h0': 2.009288836161584, 'alpha0': 0.0005728731473021074, 'eta0': 4.883055579268886, 'delta': 0.04009450894103231, 'n': 1.5504217850233983, 'nu': 1.6135988742586496, 'a_scale': 2.761553156392962, 'id': 1206400}	1	[1]	[[[ 384.480679 ,5863.772617 , 519.870055 , 75.7688983]]]	[[[5068.16711 , 519.870055, 0. ]]]	[[[1.51468716,0.75300236,1.51847821,0.56721389]]]	[[[0.75911772,1.51847821,0. ]]]	[[[0.72451826,0. ,0.56721389]]]	[1.]
{'B_diff': 1.0, 'T_diff': 1.0, 'N0': 1159.1864747942145, 'h_N': 14.980070780430133, 'r0': 0.5780235801075688, 'a0': 0.0015844736143274328, 'h0': 1.3186586942456615, 'alpha0': 0.000334457801946394, 'eta0': 3.8769125445179196, 'delta': 0.05620593125205618, 'n': 1.4675162775932526, 'nu': 1.6025165839751345, 'a_scale': 4.161778089550009, 'id': 1196600}	1	[1]	[[[ 292.012618 ,2063.93494203, 298.966554 , 156.570508 ]]]	[[[2058.23862 , 298.966554, 0. ]]]	[[[1.14182949,1.00264547,1.20977904,0.16942032]]]	[[[1.00326456,1.20977904,0. ]]]	[[[0.84389315,0. ,0.16942032]]]	[1.]
{'B_diff': 0.25, 'T_diff': 0.75, 'N0': 1858.899524489614, 'h_N': 14.20890257755883, 'r0': 0.775083352483536, 'a0': 0.0005753825581237695, 'h0': 1.9698711964189277, 'alpha0': 0.0006440872742436479, 'eta0': 1.7313341106174254, 'delta': 0.031476272916217, 'n': 1.4994984728404825, 'nu': 1.8786547856706242, 'a_scale': 2.5086892238474414, 'id': 1219600}	1	[1]	[[[ 0.61481118,10052.80548 , 13.2882459 , 27.1192065 ]]]	[[[6190.15182 , 13.2882459, 0. ]]]	[[[0.,0.,0.,0.]]]	[[[0.,0.,0.]]]	[[[0.,0.,0.]]]	[1.]
{'B_diff': 1.0, 'T_diff': 0.25, 'N0': 1965.5332735562056, 'h_N': 7.107080138324694, 'r0': 0.7312950946665264, 'a0': 0.0011789169653936469, 'h0': 2.0366606778211915, 'alpha0': 0.0002730235729377032, 'eta0': 3.6466370214884853, 'delta': 0.04555649769833624, 'n': 1.6393350292080309, 'nu': 1.6976384848303603, 'a_scale': 3.369517896144288, 'id': 1202400}	1	[1]	[[[ 228.6116 ,5130.1168079, 361.704854 , 140.817747 ]]]	[[[5109.5954 , 361.704854, 0. ]]]	[[[1.86218774,0.62390817,1.61906888,0.56088239]]]	[[[0.62444072,1.61906888,0. ]]]	[[[0.55363654,0. ,0.56088239]]]	[1.]
{'B_diff': 0.5, 'T_diff': 0.75, 'N0': 1521.9611201659477, 'h_N': 15.186549659499807, 'r0': 1.089205917595844, 'a0': 0.0017510106000686535, 'h0': 0.9655095149903735, 'alpha0': 0.00024612109781976094, 'eta0': 3.2811941972368004, 'delta': 0.05358608793919237, 'n': 1.2635548370658538, 'nu': 1.369788237418662, 'a_scale': 2.564092648498436, 'id': 1191600}	1	[1]	[[[ 201.535276 ,3110.7563385, 379.579901 , 377.820518 ]]]	[[[3074.64585 , 379.579901, 0. ]]]	[[[1.45454864,0.80676171,1.18770071,0.16950728]]]	[[[0.80798287,1.18770071,0. ]]]	[[[0.73140807,0. ,0.16950728]]]	[1.]
{'B_diff': 1.0, 'T_diff': 0.25, 'N0': 656.3829290268724, 'h_N': 12.331421798077013, 'r0': 1.3659887103753885, 'a0': 0.0008109363703782264, 'h0': 2.2931932174302725, 'alpha0': 0.00025545901243593356, 'eta0': 1.7066547079929106, 'delta': 0.030219804496645408, 'n': 1.6229824554319285, 'nu': 1.3394780305854854, 'a_scale': 3.0321276059012994, 'id': 1221600}	1	[1]	[[[ 0.49319471,1631.204499 , 83.9392728 , 163.86143 ]]]	[[[1282.32137 , 83.9392728, 0. ]]]	[[[0.00000033,0.00000033,0.00000033,0.00000033]]]	[[[0.00000033,0.00000033,0. ]]]	[[[0.00000033,0. ,0.00000033]]]	[1.]
{'B_diff': 0.5, 'T_diff': 0.5, 'N0': 1772.5362736544614, 'h_N': 19.243018193352295, 'r0': 1.0629749002936628, 'a0': 0.0010174123760871316, 'h0': 1.7493714095474036, 'alpha0': 0.0008846363423212187, 'eta0': 1.8807515135172443, 'delta': 0.04085921323553877, 'n': 1.409344550836741, 'nu': 1.9750246122619006, 'a_scale': 1.835257690362552, 'id': 1220200}	1	[1]	[[[ 0.7852007,8731.96498 , 12.4680701, 21.790204 ]]]	[[[6535.25084 , 12.4680701, 0. ]]]	[[[0.,0.,0.,0.]]]	[[[0.,0.,0.]]]	[[[0.,0.,0.]]]	[1.]
{'B_diff': 1.0, 'T_diff': 0.75, 'N0': 1994.1444483725288, 'h_N': 11.975971962841122, 'r0': 1.0308309519943615, 'a0': 0.0008661970909162863, 'h0': 1.44270936818684, 'alpha0': 0.0008593004443367994, 'eta0': 4.035514030068361, 'delta': 0.05039948718441911, 'n': 1.4195022786445097, 'nu': 1.8511075566320048, 'a_scale': 2.5768421140081528, 'id': 1199600}	1	[1]	[[[ 389.439492 ,4428.8782512, 528.936534 , 141.51258 ]]]	[[[4403.73903 , 528.936534, 0. ]]]	[[[1.42076846,0.80870065,1.39210535,0.64224198]]]	[[[0.8096094 ,1.39210535,0. ]]]	[[[0.78203737,0. ,0.64224198]]]	[1.]
{'B_diff': 1.0, 'T_diff': 0.75, 'N0': 879.1861632950453, 'h_N': 16.530517653741065, 'r0': 0.564773209427738, 'a0': 0.0013069550005883998, 'h0': 1.7496915456684592, 'alpha0': 0.0006881857077482492, 'eta0': 1.4882514050154443, 'delta': 0.03393818713647082, 'n': 1.7286966225782097, 'nu': 1.485023956428432, 'a_scale': 2.212719481087017, 'id': 1222000}	1	[1]	[[[ 1.20286147,3435.130316 , 26.2854563 , 73.7808633 ]]]	[[[2585.48554 , 26.2854563, 0. ]]]	[[[0.00000033,0.00000033,0.00000033,0.00000033]]]	[[[0.00000033,0.00000033,0. ]]]	[[[0.00000033,0. ,0.00000033]]]	[1.]
{'B_diff': 0.25, 'T_diff': 0.25, 'N0': 1652.734346114249, 'h_N': 14.45373357708541, 'r0': 1.817960567936542, 'a0': 0.0007571283993847541, 'h0': 0.9957693233514312, 'alpha0': 0.0008170556578357694, 'eta0': 2.3577762994284326, 'delta': 0.045630310169006136, 'n': 1.8212040842612947, 'nu': 1.6463992248745196, 'a_scale': 3.8097771117207224, 'id': 1222400}	1	[1]	[[[ 0.39814423,8635.17463 , 26.702987 , 63.7847973 ]]]	[[[4932.63526 , 26.702987, 0. ]]]	[[[0.00000033,0.00000033,0.00000033,0.00000033]]]	[[[0.00000033,0.00000033,0. ]]]	[[[0.00000033,0. ,0.00000033]]]	[1.]
{'B_diff': 0.25, 'T_diff': 1.0, 'N0': 996.9771832534802, 'h_N': 13.87471543356926, 'r0': 1.2128305866930358, 'a0': 0.0005389250767486084, 'h0': 1.3228081227508803, 'alpha0': 0.0002185530221974486, 'eta0': 4.205721931236061, 'delta': 0.05152062653444748, 'n': 1.672136889131322, 'nu': 1.1178287905049165, 'a_scale': 3.122222492278057, 'id': 1223000}	1	[1]	[[[812.25944 , 44.3871578,333.274814 , 0. ]]]	[[[ 26.0433819,333.274814 , 0. ]]]	[[[0.00000033,0.00000033,0.00000033,0. ]]]	[[[0.00000033,0.00000033,0. ]]]	[[[0.00000033,0. ,0. ]]]	[1.]
{'B_diff': 0.25, 'T_diff': 0.5, 'N0': 951.3656298444882, 'h_N': 11.787408503210457, 'r0': 1.824497022458234, 'a0': 0.0011300131785854483, 'h0': 2.249294715068304, 'alpha0': 0.00022571041974675106, 'eta0': 3.392911033877656, 'delta': 0.03596360914612757, 'n': 1.8507622649950184, 'nu': 1.2170205342495257, 'a_scale': 4.023746613168521, 'id': 1206600}	1	[1]	[[[ 31.4830312,2522.099003 , 260.03453 , 247.243547 ]]]	[[[1736.89449, 260.03453, 0. ]]]	[[[2.62972103,0.50129822,0.92228258,0.27837739]]]	[[[0.51655673,0.92228258,0. ]]]	[[[0.48644602,0. ,0.27837739]]]	[1.]
{'B_diff': 1.0, 'T_diff': 0.25, 'N0': 661.771809918339, 'h_N': 7.002463896493453, 'r0': 1.458059466689207, 'a0': 0.0019227637670809867, 'h0': 0.9026703154180953, 'alpha0': 0.0005424264310766518, 'eta0': 2.852641008652495, 'delta': 0.05963190065329106, 'n': 1.0846587496994344, 'nu': 1.9745577778606849, 'a_scale': 3.0119538541625364, 'id': 1208800}	1	[1]	[[[ 1.48161804,1576.43967824, 114.934718 , 129.845253 ]]]	[[[1576.39918 , 114.934718, 0. ]]]	[[[1.57203372,0.49317072,1.43119698,0.57641341]]]	[[[0.493176 ,1.43119698,0. ]]]	[[[0.29136007,0. ,0.57641341]]]	[1.]
{'B_diff': 0.5, 'T_diff': 0.5, 'N0': 815.5854920040691, 'h_N': 19.600391520157444, 'r0': 1.5829113516233972, 'a0': 0.0017407182983218221, 'h0': 0.7465827534299145, 'alpha0': 0.00040405232291870394, 'eta0': 3.117673749496188, 'delta': 0.05231850180361569, 'n': 1.5013805731911056, 'nu': 1.8758387116648065, 'a_scale': 2.4759099275714735, 'id': 1201000}	1	[1]	[[[ 37.555644,2361.439983, 118.724739, 164.363437]]]	[[[2198.50725 , 118.724739, 0. ]]]	[[[2.32372461,0.49413876,1.69184903,0.32942884]]]	[[[0.49847419,1.69184903,0. ]]]	[[[0.45898818,0. ,0.32942884]]]	[1.]
{'B_diff': 0.25, 'T_diff': 1.0, 'N0': 1682.7876472619268, 'h_N': 7.791354419682198, 'r0': 1.2252985727576946, 'a0': 0.0012101163388103548, 'h0': 0.7402370022969839, 'alpha0': 0.000696292318758418, 'eta0': 1.9594501045594843, 'delta': 0.050698945263669026, 'n': 1.8478965005257857, 'nu': 1.416781410924237, 'a_scale': 4.293113330012859, 'id': 1200600}	1	[1]	[[[ 50.8660799,6161.68311 , 154.339834 , 348.367658 ]]]	[[[5287.97194 , 154.339834, 0. ]]]	[[[2.88064504,0.42741569,2.15374925,0.5424321 ]]]	[[[0.4374562 ,2.15374925,0. ]]]	[[[0.39749647,0. ,0.5424321 ]]]	[1.]
{'B_diff': 0.5, 'T_diff': 1.0, 'N0': 1490.5099779447428, 'h_N': 5.108408754868318, 'r0': 1.2273778815974028, 'a0': 0.00163967216679748, 'h0': 1.704244307851375, 'alpha0': 0.0008839612400240261, 'eta0': 4.348567020494437, 'delta': 0.03808938876080437, 'n': 1.8813368098283614, 'nu': 1.0020554674851483, 'a_scale': 3.9049180752217176, 'id': 1220600}	5	[1,1,1,1,1]	[[[1403.14778 , 14.38631388, 159.608212 , 0. ], [ 267.662724 ,3329.209088 , 442.676055 , 266.42191 ], [ 0.16360715,6883.739994 , 0. , 0. ], [ 0.16360715,8998.16529 , 0. , 0. ], [ 0.16360715,8057.91452 , 0. , 0. ]]]	[[[ 8.97643194, 159.608212 , 0. ], [3006.36004 , 442.676055 , 0. ], [6687.26698 , 0. , 0. ], [2928.28868 , 0. , 0. ], [4599.8456 , 0. , 0. ]]]	[[[0.00000033,0.00000033,0.00000033,0. ], [1.40306401,0.8637627 ,1.22199036,0.30594824], [0.00000033,0.00000033,0. ,0. ], [0.00000033,0.00000033,0. ,0. ], [0.00000033,0.00000033,0. ,0. ]]]	[[[0.00000033,0.00000033,0. ], [0.87495206,1.22199036,0. ], [0.00000033,0. ,0. ], [0.00000033,0. ,0. ], [0.00000033,0. ,0. ]]]	[[[0.00000033,0. ,0. ], [0.80959157,0. ,0.30594824], [0.00000033,0. ,0. ], [0.00000033,0. ,0. ], [0.00000033,0. ,0. ]]]	[0.61 ,0.13 ,0.215,0.03 ,0.015]
{'B_diff': 0.75, 'T_diff': 0.75, 'N0': 1074.1168675956765, 'h_N': 7.418993256728355, 'r0': 0.736931494455032, 'a0': 0.0010864343877960145, 'h0': 1.504214434505522, 'alpha0': 0.0008759819927289233, 'eta0': 3.289199515005773, 'delta': 0.03400315065487715, 'n': 1.363745109092323, 'nu': 1.117747734381945, 'a_scale': 2.9130518249609807, 'id': 1205200}	1	[1]	[[[ 68.7531611,2645.8167103, 186.516843 , 233.358953 ]]]	[[[2619.19913 , 186.516843, 0. ]]]	[[[1.99499704,0.58599292,1.52353972,0.29199623]]]	[[[0.58705627,1.52353972,0. ]]]	[[[0.50991486,0. ,0.29199623]]]	[1.]
{'B_diff': 1.0, 'T_diff': 1.0, 'N0': 1264.3559846598187, 'h_N': 17.42763997842265, 'r0': 1.028694024481735, 'a0': 0.001269700806402217, 'h0': 0.9048288110437329, 'alpha0': 0.0008131887658939734, 'eta0': 1.8819368288570035, 'delta': 0.04168846268682425, 'n': 1.8637846119136132, 'nu': 1.2452898709268312, 'a_scale': 4.554721537824406, 'id': 1199800}	1	[1]	[[[ 34.7273259,3033.256195 , 100.583203 , 359.817066 ]]]	[[[2996.311 , 100.583203, 0. ]]]	[[[2.48894957,0.47333272,1.77651397,0.29888713]]]	[[[0.47526418,1.77651397,0. ]]]	[[[0.38919087,0. ,0.29888713]]]	[1.]
{'B_diff': 0.75, 'T_diff': 0.5, 'N0': 1511.2635957219545, 'h_N': 6.633970908489438, 'r0': 1.0987786375827646, 'a0': 0.0012607204567369754, 'h0': 0.8684116468595104, 'alpha0': 0.0004057539809154683, 'eta0': 4.040908838214373, 'delta': 0.05464505254417783, 'n': 1.427016327596568, 'nu': 1.9865231283642917, 'a_scale': 1.8648815617382066, 'id': 1195400}	1	[1]	[[[ 297.457158 ,3166.6424502, 426.08416 , 178.888745 ]]]	[[[3129.88658, 426.08416, 0. ]]]	[[[1.30169776,0.89749893,1.29090579,0.43047683]]]	[[[0.89930368,1.29090579,0. ]]]	[[[0.85599388,0. ,0.43047683]]]	[1.]
{'B_diff': 0.5, 'T_diff': 1.0, 'N0': 1436.9577244854893, 'h_N': 16.688402582250657, 'r0': 0.6617638907687196, 'a0': 0.0015954634755564127, 'h0': 0.7928928450797649, 'alpha0': 0.0006373012880696398, 'eta0': 2.925256026408887, 'delta': 0.04276653658630034, 'n': 1.622114897554297, 'nu': 1.9135940951768986, 'a_scale': 3.1644494620925063, 'id': 1223800}	1	[1]	[[[ 1.24064327,6950.20594 , 16.686929 , 80.2921505 ]]]	[[[4670.73162 , 16.686929, 0. ]]]	[[[0.00000033,0.00000033,0.00000033,0.00000033]]]	[[[0.00000033,0.00000033,0. ]]]	[[[0.00000033,0. ,0.00000033]]]	[1.]
{'B_diff': 0.5, 'T_diff': 0.25, 'N0': 1754.3252949013968, 'h_N': 12.309226133771263, 'r0': 1.2690995242974126, 'a0': 0.00205251243766007, 'h0': 1.2032563502607072, 'alpha0': 0.0005174888118167086, 'eta0': 1.3665662287585465, 'delta': 0.047804043221805516, 'n': 1.513815515148821, 'nu': 1.2671166849360473, 'a_scale': 2.351021864478893, 'id': 1223200}	1	[1]	[[[ 0.59206909,7363.78978 , 92.5624076 , 185.664294 ]]]	[[[5187.41445 , 92.5624076, 0. ]]]	[[[0.,0.,0.,0.]]]	[[[0.,0.,0.]]]	[[[0.,0.,0.]]]	[1.]
{'B_diff': 0.25, 'T_diff': 1.0, 'N0': 839.9318197950674, 'h_N': 10.329367110719534, 'r0': 1.0157051114627391, 'a0': 0.0006847523923852177, 'h0': 2.219124238057641, 'alpha0': 0.0002574179931058213, 'eta0': 4.87303218852893, 'delta': 0.04422270553492501, 'n': 1.614073027484487, 'nu': 1.2157298240766643, 'a_scale': 3.8033158278607573, 'id': 1207000}	1	[1]	[[[ 84.4023567,1518.544214 , 366.034082 , 262.115308 ]]]	[[[1074.35075 , 366.034082, 0. ]]]	[[[1.65803334,0.7178686 ,0.59645997,0.06742175]]]	[[[0.74483382,0.59645997,0. ]]]	[[[0.67413755,0. ,0.06742175]]]	[1.]
{'B_diff': 0.75, 'T_diff': 0.25, 'N0': 1630.0599350264604, 'h_N': 12.682404405517014, 'r0': 1.8489075826112218, 'a0': 0.0020026176177419274, 'h0': 2.253733277646193, 'alpha0': 0.00030304164954682506, 'eta0': 2.3607337600521276, 'delta': 0.05083218207705553, 'n': 1.694772269403253, 'nu': 1.0452787429293764, 'a_scale': 4.493285842924751, 'id': 1211200}	2	[1,1]	[[[ 218.635316 ,2505.768007 , 636.590543 , 340.562186 ], [1480.84541 , 19.8680358, 273.57282 , 0. ]]]	[[[2368.17151 , 636.590543 , 0. ], [ 14.1931702, 273.57282 , 0. ]]]	[[[1.46772061,0.88633157,0.69241146,0.15762652], [0.00000033,0.00000033,0.00000033,0. ]]]	[[[0.90208457,0.69241146,0. ], [0.00000033,0.00000033,0. ]]]	[[[0.75501318,0. ,0.15762652], [0.00000033,0. ,0. ]]]	[0.425,0.575]
{'B_diff': 1.0, 'T_diff': 0.5, 'N0': 966.5525994373338, 'h_N': 10.847190355521679, 'r0': 0.8937014406659382, 'a0': 0.0009373531235706348, 'h0': 2.237544765719539, 'alpha0': 0.0006677835742124714, 'eta0': 4.618112494423764, 'delta': 0.032045164847901556, 'n': 1.8783737899187012, 'nu': 1.1078618802331528, 'a_scale': 3.5424708412163697, 'id': 1205800}	1	[1]	[[[ 91.5831714,1795.8504292, 223.447541 , 228.661348 ]]]	[[[1734.27579 , 223.447541, 0. ]]]	[[[1.67528731,0.73205579,1.08956472,0.28171091]]]	[[[0.73967267,1.08956472,0. ]]]	[[[0.63955929,0. ,0.28171091]]]	[1.]
{'B_diff': 0.25, 'T_diff': 0.75, 'N0': 2119.796918791634, 'h_N': 11.25052327320483, 'r0': 0.5235293561011092, 'a0': 0.0017563510430732266, 'h0': 2.2764042326420655, 'alpha0': 0.0006291460279481218, 'eta0': 4.820260640096551, 'delta': 0.04153755634862008, 'n': 1.0595784173346794, 'nu': 1.836467917115245, 'a_scale': 2.527360263724878, 'id': 1226000}	1	[1]	[[[2119.79621, 0. , 0. , 0. ]]]	[[[0.,0.,0.]]]	[[[0.00000033,0. ,0. ,0. ]]]	[[[0.,0.,0.]]]	[[[0.,0.,0.]]]	[1.]
{'B_diff': 0.75, 'T_diff': 0.5, 'N0': 2072.9799208022096, 'h_N': 10.400816491925362, 'r0': 0.9628690683468055, 'a0': 0.00132574181292314, 'h0': 1.745631997902297, 'alpha0': 0.0005433558427554527, 'eta0': 2.345692152835621, 'delta': 0.032984883571927026, 'n': 1.1748605367305989, 'nu': 1.47503286229674, 'a_scale': 3.0734256790442744, 'id': 1224200}	1	[1]	[[[ 0.39748288,8113.508927 , 35.3452822 , 97.2302297 ]]]	[[[7906.43854 , 35.3452822, 0. ]]]	[[[0.,0.,0.,0.]]]	[[[0.,0.,0.]]]	[[[0.,0.,0.]]]	[1.]
{'B_diff': 0.75, 'T_diff': 1.0, 'N0': 1458.9000047779086, 'h_N': 6.751706343618552, 'r0': 1.712239486699756, 'a0': 0.0014372097382214584, 'h0': 1.7882332854762621, 'alpha0': 0.0003942278982457674, 'eta0': 1.6823338744495409, 'delta': 0.041551781896628864, 'n': 1.216127379155302, 'nu': 1.819820414477376, 'a_scale': 4.467952368125694, 'id': 1224600}	1	[1]	[[[ 0.1762994,5920.275939 , 21.6862928, 52.3954254]]]	[[[5624.95564 , 21.6862928, 0. ]]]	[[[0.,0.,0.,0.]]]	[[[0.,0.,0.]]]	[[[0.,0.,0.]]]	[1.]
{'B_diff': 0.75, 'T_diff': 0.5, 'N0': 1215.6623324314419, 'h_N': 13.266197973832401, 'r0': 0.7527169635451121, 'a0': 0.001702723195790749, 'h0': 1.9867987900581496, 'alpha0': 0.0004093864733170921, 'eta0': 2.538293724785036, 'delta': 0.050457135532324476, 'n': 1.2881520696334035, 'nu': 1.187440579426896, 'a_scale': 1.319880813001197, 'id': 1205000}	1	[1]	[[[ 147.630109 ,2712.9522643, 306.523157 , 197.427171 ]]]	[[[2703.05539 , 306.523157, 0. ]]]	[[[1.64545302,0.71793398,1.12556366,0.31091345]]]	[[[0.71859705,1.12556366,0. ]]]	[[[0.60192984,0. ,0.31091345]]]	[1.]
{'B_diff': 0.75, 'T_diff': 0.25, 'N0': 1518.2832023764552, 'h_N': 10.414577818358016, 'r0': 1.8689719604782382, 'a0': 0.0008085401096580888, 'h0': 1.9292765969070327, 'alpha0': 0.0008320243301397883, 'eta0': 2.997592869998078, 'delta': 0.03480765005409715, 'n': 1.888907383182929, 'nu': 1.1243897620905199, 'a_scale': 2.920233749987867, 'id': 1208000}	1	[1]	[[[ 80.0893643,4309.942844 , 282.954162 , 194.014522 ]]]	[[[4080.31843 , 282.954162, 0. ]]]	[[[2.33278193,0.52480038,1.67241885,0.54808151]]]	[[[0.5295995 ,1.67241885,0. ]]]	[[[0.47555341,0. ,0.54808151]]]	[1.]
{'B_diff': 0.75, 'T_diff': 0.5, 'N0': 2107.4114172848695, 'h_N': 7.029443730356327, 'r0': 0.601183820914525, 'a0': 0.0012778964736180074, 'h0': 2.2238476196516768, 'alpha0': 0.0007190673564972567, 'eta0': 3.882321205129934, 'delta': 0.048573570570755766, 'n': 1.8034226870659502, 'nu': 1.9469887245142434, 'a_scale': 4.582473169227837, 'id': 1211400}	1	[1]	[[[ 378.481153 ,5996.9416522, 404.233937 , 62.0971354]]]	[[[5923.40572 , 404.233937, 0. ]]]	[[[1.68744509,0.6686787 ,1.73060384,0.69406534]]]	[[[0.66994642,1.73060384,0. ]]]	[[[0.61770834,0. ,0.69406534]]]	[1.]
{'B_diff': 0.5, 'T_diff': 1.0, 'N0': 898.0877926550934, 'h_N': 15.002977858099179, 'r0': 0.9309478308278201, 'a0': 0.0009596686235186434, 'h0': 1.706776670982395, 'alpha0': 0.00027650820872019766, 'eta0': 5.202632194511727, 'delta': 0.03357852262217977, 'n': 1.4314018939999678, 'nu': 1.010247846616668, 'a_scale': 1.3311029632132176, 'id': 1211000}	2	[1,1]	[[[310.492134 ,227.3960649 ,560.966432 ,227.048287 ], [713.532527 , 34.30941785,335.201821 , 0. ]]]	[[[190.930416,560.966432, 0. ], [ 25.313084,335.201821, 0. ]]]	[[[0.57099 ,2.10413347,0.50743097,0.03508995], [0. ,0. ,0. ,0. ]]]	[[[2.15932408,0.50743097,0. ], [0. ,0. ,0. ]]]	[[[1.84786437,0. ,0.03508995], [0. ,0. ,0. ]]]	[0.585,0.415]
{'B_diff': 0.75, 'T_diff': 0.75, 'N0': 2164.237740538403, 'h_N': 11.787910930363118, 'r0': 1.1258633032180887, 'a0': 0.001942620629781428, 'h0': 1.5761222431705686, 'alpha0': 0.00035124368088421424, 'eta0': 5.2240425139416455, 'delta': 0.049434511022986155, 'n': 1.492522123397693, 'nu': 1.4197301548153753, 'a_scale': 2.14164825744042, 'id': 1202000}	1	[1]	[[[ 572.480313 ,4041.8933927, 696.190268 , 220.145665 ]]]	[[[3977.60993 , 696.190268, 0. ]]]	[[[1.17068719,1.02363921,1.12436491,0.20608441]]]	[[[1.02590398,1.12436491,0. ]]]	[[[0.94861905,0. ,0.20608441]]]	[1.]
{'B_diff': 0.25, 'T_diff': 0.25, 'N0': 1460.0958928083614, 'h_N': 11.39921707380803, 'r0': 0.7126258920359458, 'a0': 0.0005693873963001268, 'h0': 1.1191965690961492, 'alpha0': 0.0006608533571067247, 'eta0': 2.643174290331591, 'delta': 0.05756187585285817, 'n': 1.0376982176434622, 'nu': 1.1539039958505646, 'a_scale': 2.355363818466996, 'id': 1212800}	3	[1,1,1]	[[[ 76.7457695 ,4193.14514309, 423.370667 , 233.489618 ], [ 76.7253178 ,4190.97669 , 423.865034 , 233.464117 ], [1460.09541 , 0. , 0. , 0. ]]]	[[[4188.60373 , 423.370667, 0. ], [4190.97669 , 423.865034, 0. ], [ 0. , 0. , 0. ]]]	[[[2.45887337,0.53999039,1.22995022,0.51370615], [2.45842559,0.54012062,1.22820496,0.51367069], [0.00000033,0. ,0. ,0. ]]]	[[[0.54004188,1.22995022,0. ], [0.54012062,1.22820496,0. ], [0. ,0. ,0. ]]]	[[[0.4948649 ,0. ,0.51370615], [0. ,0. ,0.51367069], [0. ,0. ,0. ]]]	[0.99 ,0.005,0.005]
{'B_diff': 0.5, 'T_diff': 0.5, 'N0': 773.2555017702747, 'h_N': 10.819419516437726, 'r0': 1.729769834527987, 'a0': 0.0020287025423885753, 'h0': 2.026155459850571, 'alpha0': 0.0007664328688032609, 'eta0': 1.6591131176420664, 'delta': 0.03567322709276689, 'n': 1.2557864381789334, 'nu': 1.4053925376871015, 'a_scale': 3.7837329588080504, 'id': 1226600}	1	[1]	[[[ 0.26013908,3279.40663 , 33.2267137 , 59.4356449 ]]]	[[[2791.73013 , 33.2267137, 0. ]]]	[[[0.,0.,0.,0.]]]	[[[0.,0.,0.]]]	[[[0.,0.,0.]]]	[1.]
{'B_diff': 0.5, 'T_diff': 0.5, 'N0': 1808.7719495337026, 'h_N': 11.050718225043497, 'r0': 1.6199471313210845, 'a0': 0.0013027005973184225, 'h0': 2.2579275119214484, 'alpha0': 0.0008842096961388025, 'eta0': 3.0635504799206625, 'delta': 0.035263977038212255, 'n': 1.864540862386193, 'nu': 1.3839004308192955, 'a_scale': 3.625666918888071, 'id': 1213800}	1	[1]	[[[ 69.0439669,6531.187955 , 262.64904 , 156.804971 ]]]	[[[6152.89199, 262.64904, 0. ]]]	[[[2.9472822 ,0.42114808,2.0750697 ,0.86656004]]]	[[[0.42613657,2.0750697 ,0. ]]]	[[[0.37953367,0. ,0.86656004]]]	[1.]
{'B_diff': 1.0, 'T_diff': 0.75, 'N0': 1780.8749108014617, 'h_N': 7.638817469542477, 'r0': 0.9223074958656139, 'a0': 0.000993479619397355, 'h0': 1.6931360300078826, 'alpha0': 0.0008144990269126571, 'eta0': 3.7545448909062467, 'delta': 0.03523922756273521, 'n': 1.228814300354689, 'nu': 1.4377123161722665, 'a_scale': 3.7099569266787307, 'id': 1212400}	1	[1]	[[[ 107.267214 ,5007.17448524, 264.598265 , 187.60916 ]]]	[[[5004.07332 , 264.598265, 0. ]]]	[[[2.36081419,0.49736126,1.87803398,0.54545655]]]	[[[0.49740972,1.87803398,0. ]]]	[[[0.43745834,0. ,0.54545655]]]	[1.]
{'B_diff': 0.5, 'T_diff': 0.75, 'N0': 1738.1560643994212, 'h_N': 11.061899212347836, 'r0': 1.2438853269155687, 'a0': 0.0008117069798851933, 'h0': 0.6459571468798354, 'alpha0': 0.000490671796866255, 'eta0': 3.4789767843271635, 'delta': 0.04496510564840063, 'n': 1.4064131482297215, 'nu': 1.7474928703746526, 'a_scale': 2.005031243417006, 'id': 1207600}	1	[1]	[[[ 139.259043,5265.828421, 290.156262, 265.822879]]]	[[[5044.59784 , 290.156262, 0. ]]]	[[[2.01732698,0.56739867,1.87311036,0.36267545]]]	[[[0.56897923,1.87311036,0. ]]]	[[[0.54029812,0. ,0.36267545]]]	[1.]
{'B_diff': 0.75, 'T_diff': 0.75, 'N0': 1830.4907506713134, 'h_N': 19.132355554696826, 'r0': 1.0774869460388459, 'a0': 0.0010558573286339724, 'h0': 1.3856820131236465, 'alpha0': 0.0003547170065663246, 'eta0': 1.8101490419654547, 'delta': 0.03982238633255523, 'n': 1.0859501923432444, 'nu': 1.5356375973578142, 'a_scale': 2.5134617752721087, 'id': 1227600}	1	[1]	[[[ 0.81474587,6882.24400312, 42.4904287 , 129.694037 ]]]	[[[6878.08239 , 42.4904287, 0. ]]]	[[[0.,0.,0.,0.]]]	[[[0.,0.,0.]]]	[[[0.,0.,0.]]]	[1.]
{'B_diff': 0.75, 'T_diff': 1.0, 'N0': 1601.3007679541422, 'h_N': 11.425781692547687, 'r0': 0.8273753333468326, 'a0': 0.0013706076019658615, 'h0': 1.776591198220243, 'alpha0': 0.0007090808752104478, 'eta0': 2.818005371275047, 'delta': 0.05314156461153566, 'n': 1.9716596753836553, 'nu': 1.2017193543978255, 'a_scale': 4.271286200274059, 'id': 1211800}	2	[1,1]	[[[ 276.894415 ,4030.805176 , 367.847965 , 161.87805 ], [1546.9747 , 17.41104223, 95.8140594 , 0. ]]]	[[[3907.92333 , 367.847965 , 0. ], [ 11.4607354, 95.8140594, 0. ]]]	[[[1.54607709,0.75013343,1.44911191,0.38832272], [0.00000033,0.00000033,0.00000033,0. ]]]	[[[0.75446309,1.44911191,0. ], [0.00000033,0.00000033,0. ]]]	[[[0.68016599,0. ,0.38832272], [0.00000033,0. ,0. ]]]	[0.83,0.17]
{'B_diff': 0.5, 'T_diff': 0.25, 'N0': 1964.8967163226253, 'h_N': 8.469510528168374, 'r0': 0.9870037112606724, 'a0': 0.0016621045696957398, 'h0': 1.8855864736062518, 'alpha0': 0.0005580183250235362, 'eta0': 4.489590400503368, 'delta': 0.044390807857576445, 'n': 1.1277063723873517, 'nu': 1.0899284249180061, 'a_scale': 4.010071428638544, 'id': 1207200}	1	[1]	[[[ 395.609996 ,3937.98934293, 685.515441 , 241.163083 ]]]	[[[3935.75376 , 685.515441, 0. ]]]	[[[1.31580553,0.9279524 ,1.0356244 ,0.19133665]]]	[[[0.92801616,1.0356244 ,0. ]]]	[[[0.84285401,0. ,0.19133665]]]	[1.]
{'B_diff': 0.25, 'T_diff': 0.75, 'N0': 1159.3717891951114, 'h_N': 18.063172281232113, 'r0': 1.3721892993619127, 'a0': 0.0013009382609892506, 'h0': 1.128165043055016, 'alpha0': 0.0005377089981694455, 'eta0': 1.5405076985406476, 'delta': 0.030332338780133826, 'n': 1.2861485249032136, 'nu': 1.1605314549383545, 'a_scale': 3.5296605949059647, 'id': 1222800}	1	[1]	[[[ 0.65932131,4072.3686 , 77.2992679 , 313.427796 ]]]	[[[2853.81242 , 77.2992679, 0. ]]]	[[[0.19196407,0.16684782,0.81010957,0.23014292]]]	[[[0.17753597,0.81010957,0. ]]]	[[[0.14184356,0. ,0.23014292]]]	[1.]
{'B_diff': 0.75, 'T_diff': 0.25, 'N0': 1062.2207660751587, 'h_N': 18.310443840128386, 'r0': 0.5596029416968659, 'a0': 0.0018979329534961804, 'h0': 0.7074353098487948, 'alpha0': 0.0007527891737628536, 'eta0': 3.3271934589435515, 'delta': 0.044683748334846535, 'n': 1.5230637061114054, 'nu': 1.825212467978701, 'a_scale': 3.653164980330126, 'id': 1227200}	1	[1]	[[[ 1.88106369,4232.188775 , 22.3821495 , 97.7623122 ]]]	[[[3265.76581 , 22.3821495, 0. ]]]	[[[0.,0.,0.,0.]]]	[[[0.,0.,0.]]]	[[[0.,0.,0.]]]	[1.]
{'B_diff': 0.25, 'T_diff': 0.25, 'N0': 1246.2620445657876, 'h_N': 13.192948453201168, 'r0': 1.5270921914194235, 'a0': 0.0020473276534565604, 'h0': 2.2744057837450233, 'alpha0': 0.00031396634407948934, 'eta0': 3.1651924024890357, 'delta': 0.035371706580241344, 'n': 1.7813387531440332, 'nu': 1.4530112554856678, 'a_scale': 4.024567191081801, 'id': 1216000}	1	[1]	[[[ 27.4191536,4601.017953 , 200.531842 , 168.27832 ]]]	[[[3785.42746 , 200.531842, 0. ]]]	[[[3.28651704,0.42088444,1.67218915,0.77249814]]]	[[[0.43763954,1.67218915,0. ]]]	[[[0.37199011,0. ,0.77249814]]]	[1.]
{'B_diff': 0.5, 'T_diff': 0.75, 'N0': 1321.6579444582342, 'h_N': 17.3491539989139, 'r0': 1.080557144900249, 'a0': 0.001253927505523667, 'h0': 1.9184651852234782, 'alpha0': 0.0008358741133189132, 'eta0': 3.092779854405938, 'delta': 0.04065253948491132, 'n': 1.180975408291946, 'nu': 1.4391304950817756, 'a_scale': 2.213116134903644, 'id': 1217200}	1	[1]	[[[ 69.0427811,4520.8731292, 222.561638 , 126.363267 ]]]	[[[4494.80277 , 222.561638, 0. ]]]	[[[2.57782492,0.46277301,1.8720885 ,0.68469197]]]	[[[0.46309766,1.8720885 ,0. ]]]	[[[0.41833566,0. ,0.68469197]]]	[1.]
{'B_diff': 0.75, 'T_diff': 0.25, 'N0': 1010.5790776417971, 'h_N': 12.562862452962253, 'r0': 1.2769684096078942, 'a0': 0.0008544730142012384, 'h0': 1.2815963575924005, 'alpha0': 0.0006689431044844874, 'eta0': 3.9143232242751678, 'delta': 0.05819478743419407, 'n': 1.1625350770449234, 'nu': 1.8199133706057402, 'a_scale': 3.664065123387787, 'id': 1204800}	1	[1]	[[[ 74.0044922,1711.5452744, 533.029959 , 170.451757 ]]]	[[[1699.42057 , 533.029959, 0. ]]]	[[[1.55075673,0.97516387,0.89454138,0.76696561]]]	[[[0.9765356 ,0.89454138,0. ]]]	[[[0.79364328,0. ,0.76696561]]]	[1.]
{'B_diff': 0.25, 'T_diff': 0.5, 'N0': 1765.5106602737403, 'h_N': 17.22543328594371, 'r0': 0.6471388251865018, 'a0': 0.0009577058631923153, 'h0': 1.7287884786886034, 'alpha0': 0.0006241829211306617, 'eta0': 2.124128395038009, 'delta': 0.03192449905346412, 'n': 1.8329027781831684, 'nu': 1.9962020734110935, 'a_scale': 2.62381654275568, 'id': 1229000}	1	[1]	[[[ 0.91610238,9624.17637 , 12.55252 , 26.5089521 ]]]	[[[5488.07854, 12.55252, 0. ]]]	[[[0.,0.,0.,0.]]]	[[[0.,0.,0.]]]	[[[0.,0.,0.]]]	[1.]
{'B_diff': 1.0, 'T_diff': 0.5, 'N0': 1705.682221010719, 'h_N': 14.190721461427511, 'r0': 1.2825487113361111, 'a0': 0.001320713030761501, 'h0': 0.7577708668358447, 'alpha0': 0.0004114651545311312, 'eta0': 4.929154811397844, 'delta': 0.04213938535359393, 'n': 1.6293347743565598, 'nu': 1.700115967492518, 'a_scale': 1.2365050681857221, 'id': 1202600}	1	[1]	[[[ 238.526534 ,3546.2184823, 349.449841 , 278.958403 ]]]	[[[3493.81693 , 349.449841, 0. ]]]	[[[1.4790872 ,0.78361512,1.44628802,0.19062231]]]	[[[0.78481025,1.44628802,0. ]]]	[[[0.72708793,0. ,0.19062231]]]	[1.]
{'B_diff': 0.5, 'T_diff': 0.25, 'N0': 617.8011329469605, 'h_N': 16.65895134233436, 'r0': 1.0436317010320513, 'a0': 0.0008850531608471405, 'h0': 1.9339476560392248, 'alpha0': 0.0005243692802868804, 'eta0': 4.2881698292382495, 'delta': 0.05525783370295962, 'n': 1.1851375852734825, 'nu': 1.6530011235362958, 'a_scale': 2.6168097113474698, 'id': 1213600}	1	[1]	[[[ 44.0033797,1120.6249421, 379.596503 , 91.9303376]]]	[[[1069.67468 , 379.596503, 0. ]]]	[[[1.52659959,0.94273068,0.7921018 ,0.76948615]]]	[[[0.94963917,0.7921018 ,0. ]]]	[[[0.80456839,0. ,0.76948615]]]	[1.]
{'B_diff': 0.25, 'T_diff': 0.5, 'N0': 826.0307388326482, 'h_N': 8.740205676253145, 'r0': 1.246911479915782, 'a0': 0.0020134733628736283, 'h0': 1.7011331308547075, 'alpha0': 0.0006169433732797966, 'eta0': 4.61618754590413, 'delta': 0.056007195584027836, 'n': 1.6712244707685486, 'nu': 1.7610628861265314, 'a_scale': 3.2785417804944137, 'id': 1209800}	1	[1]	[[[ 203.015109 ,1921.780138 , 334.944629 , 65.9552654]]]	[[[1492.69858 , 334.944629, 0. ]]]	[[[1.26782241,0.94431646,1.05571352,0.57409191]]]	[[[0.96668908,1.05571352,0. ]]]	[[[0.89243856,0. ,0.57409191]]]	[1.]
{'B_diff': 0.5, 'T_diff': 0.25, 'N0': 1983.8867426911213, 'h_N': 10.883053628178402, 'r0': 0.95114477737986, 'a0': 0.0010578517267644224, 'h0': 2.1552921567795926, 'alpha0': 0.00021473641888605463, 'eta0': 5.151457127239046, 'delta': 0.05367465322098887, 'n': 1.5389160664698855, 'nu': 1.6750032378447792, 'a_scale': 4.419777186750089, 'id': 1210400}	1	[1]	[[[ 597.751776 ,3965.296806 , 766.501513 , 92.3116642]]]	[[[3714.58834 , 766.501513, 0. ]]]	[[[1.15201902,1.03354463,1.05569317,0.4409843 ]]]	[[[1.04367884,1.05569317,0. ]]]	[[[0.95933279,0. ,0.4409843 ]]]	[1.]
{'B_diff': 1.0, 'T_diff': 1.0, 'N0': 1593.957489156692, 'h_N': 19.241140172615857, 'r0': 1.8391985383706964, 'a0': 0.0016036420336851902, 'h0': 1.1123142014535754, 'alpha0': 0.0008317424124758669, 'eta0': 2.823270179045622, 'delta': 0.05000105605358092, 'n': 1.142279810622231, 'nu': 1.3890449176894033, 'a_scale': 3.2768484840700918, 'id': 1206200}	1	[1]	[[[ 61.6707777 ,3617.66978947, 328.440631 , 381.577447 ]]]	[[[3616.2841 , 328.440631, 0. ]]]	[[[2.40138061,0.64811069,1.46663878,0.64870052]]]	[[[0.6481564 ,1.46663878,0. ]]]	[[[0.54487857,0. ,0.64870052]]]	[1.]
{'B_diff': 0.25, 'T_diff': 0.75, 'N0': 1738.012549848594, 'h_N': 14.693388701922748, 'r0': 1.1762616395297751, 'a0': 0.0008225470831877707, 'h0': 1.3038702621191192, 'alpha0': 0.00033098332883963285, 'eta0': 2.314670580298312, 'delta': 0.05882369309180838, 'n': 1.1927068623519603, 'nu': 1.765846118872116, 'a_scale': 3.493451532106648, 'id': 1229200}	1	[1]	[[[ 0.82075805,8759.25512 , 39.7402119 , 63.3025188 ]]]	[[[6766.40831 , 39.7402119, 0. ]]]	[[[0.,0.,0.,0.]]]	[[[0.,0.,0.]]]	[[[0.,0.,0.]]]	[1.]
{'B_diff': 1.0, 'T_diff': 0.5, 'N0': 1457.1590848871492, 'h_N': 18.334157852398725, 'r0': 1.2021323113524813, 'a0': 0.0006683382086850934, 'h0': 2.06802486061542, 'alpha0': 0.0005664164003603017, 'eta0': 1.3490277624161666, 'delta': 0.03296173964396406, 'n': 1.7234569591088746, 'nu': 1.3543734821162379, 'a_scale': 2.5454839022214606, 'id': 1231400}	1	[1]	[[[ 0.57487539,5796.11441 , 42.9985647 , 93.4236795 ]]]	[[[4371.18311 , 42.9985647, 0. ]]]	[[[0.00000033,0.00000033,0.00000033,0.00000033]]]	[[[0.00000033,0.00000033,0. ]]]	[[[0.00000033,0. ,0.00000033]]]	[1.]
{'B_diff': 0.75, 'T_diff': 0.75, 'N0': 2157.9300913855827, 'h_N': 5.417435095643541, 'r0': 0.8239341548773923, 'a0': 0.0007378059034375832, 'h0': 0.7467834538557607, 'alpha0': 0.0008796777038709801, 'eta0': 2.2433648348134714, 'delta': 0.05052699974108329, 'n': 1.838185464717268, 'nu': 1.0501497925588859, 'a_scale': 4.522706456170836, 'id': 1198800}	2	[1,1]	[[[ 309.908689 ,4295.925249 , 413.692708 , 516.755007 ], [2074.52283 , 25.0764112, 147.610616 , 0. ]]]	[[[4216.94985 , 413.692708 , 0. ], [ 17.0851692, 147.610616 , 0. ]]]	[[[1.3524708 ,0.85155324,1.50666722,0.23674836], [0.00000033,0.00000033,0.00000033,0. ]]]	[[[0.8540189 ,1.50666722,0. ], [0.00000033,0.00000033,0. ]]]	[[[0.76617071,0. ,0.23674836], [0.00000033,0. ,0. ]]]	[0.91,0.09]
{'B_diff': 1.0, 'T_diff': 0.25, 'N0': 2182.3110023588233, 'h_N': 19.337027530793584, 'r0': 1.1587137395889127, 'a0': 0.0005302762233894867, 'h0': 1.462927563069818, 'alpha0': 0.0003570954065300816, 'eta0': 3.180509235089654, 'delta': 0.04341077155322868, 'n': 1.1217327308883394, 'nu': 1.4535625532103267, 'a_scale': 2.7459783258705324, 'id': 1215200}	1	[1]	[[[ 36.0338676 ,5098.01225168, 464.531221 , 393.371539 ]]]	[[[5096.60893 , 464.531221, 0. ]]]	[[[2.91679498,0.587735 ,1.4802286 ,0.71246448]]]	[[[0.58778717,1.4802286 ,0. ]]]	[[[0.40768155,0. ,0.71246448]]]	[1.]
{'B_diff': 0.25, 'T_diff': 0.25, 'N0': 2048.33285839348, 'h_N': 8.929133088610284, 'r0': 1.0643996679917849, 'a0': 0.0007781001037309898, 'h0': 1.0147453187737276, 'alpha0': 0.0007061821645172933, 'eta0': 2.733166455912169, 'delta': 0.05438109882633568, 'n': 1.3425895429741743, 'nu': 1.4436025205609666, 'a_scale': 2.1912240657170656, 'id': 1209600}	1	[1]	[[[ 236.221875,6683.536421, 477.415295, 187.31128 ]]]	[[[6090.35555 , 477.415295, 0. ]]]	[[[1.81438072,0.63435479,1.6729569 ,0.57256667]]]	[[[0.63757938,1.6729569 ,0. ]]]	[[[0.60796085,0. ,0.57256667]]]	[1.]
{'B_diff': 0.5, 'T_diff': 0.75, 'N0': 594.8658065277731, 'h_N': 10.062659964921153, 'r0': 0.8731512818923719, 'a0': 0.0017398503685326081, 'h0': 1.89424417904061, 'alpha0': 0.0005014296526116404, 'eta0': 2.073385750162488, 'delta': 0.055596312476817455, 'n': 1.8544350688461715, 'nu': 1.1740096609779767, 'a_scale': 4.155649119827504, 'id': 1214000}	2	[1,1]	[[[ 82.1947191 ,1178.581979 , 197.339231 , 139.979837 ], [ 539.260318 , 19.03933823, 98.0546116 , 0. ]]]	[[[1008.25893 , 197.339231 , 0. ], [ 11.9507967, 98.0546116, 0. ]]]	[[[1.49322351,0.78985745,0.83020776,0.22117049], [0.00000033,0.00000033,0.00000033,0. ]]]	[[[0.82056122,0.83020776,0. ], [0.00000033,0.00000033,0. ]]]	[[[0.69270319,0. ,0.22117049], [0.00000033,0. ,0. ]]]	[0.855,0.145]
{'B_diff': 0.75, 'T_diff': 1.0, 'N0': 1178.305839293878, 'h_N': 13.790627649343264, 'r0': 1.9181609730573053, 'a0': 0.0008444089200694403, 'h0': 0.7198374287451792, 'alpha0': 0.0003470886958430227, 'eta0': 3.1183976310945996, 'delta': 0.034457296018084387, 'n': 1.6506268864475133, 'nu': 1.4693480370294043, 'a_scale': 2.806917257419948, 'id': 1227800}	1	[1]	[[[ 0.39174662,3658.390619 , 48.7419954 , 359.10935 ]]]	[[[2661.80235 , 48.7419954, 0. ]]]	[[[0.04175827,0.03812294,0.20807839,0.04256709]]]	[[[0.0436807 ,0.20807839,0. ]]]	[[[0.02332775,0. ,0.04256709]]]	[1.]
{'B_diff': 0.75, 'T_diff': 0.25, 'N0': 2152.7784273951993, 'h_N': 19.15484892120471, 'r0': 1.8747320118414983, 'a0': 0.001540698306370772, 'h0': 0.925469170649574, 'alpha0': 0.0005866582803566222, 'eta0': 5.228553494211582, 'delta': 0.036060164449873346, 'n': 1.5216253645262603, 'nu': 1.1618489272049861, 'a_scale': 3.5393042976336497, 'id': 1198400}	2	[1,1]	[[[ 238.346273 ,3560.8104513, 528.073799 , 552.238171 ], [ 228.549508 ,3409.2607273, 513.770935 , 589.160625 ]]]	[[[3461.14247 , 528.073799, 0. ], [3319.50244 , 513.770935, 0. ]]]	[[[1.43855342,0.86443805,1.18491592,0.24677472], [1.50441873,0.87247173,1.19122386,0.30795849]]]	[[[0.86754461,1.18491592,0. ], [0.87773321,1.19122386,0. ]]]	[[[0.79467293,0. ,0.24677472], [0.78338706,0. ,0.30795849]]]	[0.98,0.02]
{'B_diff': 1.0, 'T_diff': 0.75, 'N0': 917.8988700522247, 'h_N': 13.590522717153243, 'r0': 1.7006399475776812, 'a0': 0.0009325041356507617, 'h0': 1.1033187091133718, 'alpha0': 0.0006721830971078036, 'eta0': 2.496686701510911, 'delta': 0.034826349953152716, 'n': 1.3681035477117964, 'nu': 1.6163404509801922, 'a_scale': 2.7706083096012044, 'id': 1231600}	1	[1]	[[[ 0.33773097,3124.769717 , 22.6555223 , 111.770864 ]]]	[[[2813.91177 , 22.6555223, 0. ]]]	[[[0.00000033,0.00000033,0.00000033,0.00000033]]]	[[[0.00000033,0.00000033,0. ]]]	[[[0.00000033,0. ,0.00000033]]]	[1.]
{'B_diff': 0.25, 'T_diff': 0.5, 'N0': 1325.3727421793017, 'h_N': 18.225809340772443, 'r0': 0.8113029990439469, 'a0': 0.0018601367354314229, 'h0': 1.0460307979988928, 'alpha0': 0.000738826331902072, 'eta0': 2.061724732853087, 'delta': 0.04660492194060328, 'n': 1.4173236696997038, 'nu': 1.6274429913582558, 'a_scale': 3.6210842193393775, 'id': 1232200}	1	[1]	[[[ 1.2087044,6723.88633 , 27.170953 , 67.4448416]]]	[[[4286.3823 , 27.170953, 0. ]]]	[[[0.00000033,0.00000033,0.00000033,0.00000033]]]	[[[0.00000033,0.00000033,0. ]]]	[[[0.00000033,0. ,0.00000033]]]	[1.]
{'B_diff': 0.5, 'T_diff': 0.75, 'N0': 1152.733959259263, 'h_N': 8.250803397850282, 'r0': 1.259344428639756, 'a0': 0.00201033718564567, 'h0': 0.7789789418156273, 'alpha0': 0.0003672951571021241, 'eta0': 3.9660057456407674, 'delta': 0.05097028322582624, 'n': 1.4212474271511233, 'nu': 1.3403684774746594, 'a_scale': 1.1729940402969459, 'id': 1194800}	1	[1]	[[[ 139.025573 ,1738.1476226, 291.351554 , 415.364301 ]]]	[[[1656.04291 , 291.351554, 0. ]]]	[[[1.32746882,0.88716709,1.00824677,0.08141187]]]	[[[0.89296958,1.00824677,0. ]]]	[[[0.80641034,0. ,0.08141187]]]	[1.]
{'B_diff': 0.25, 'T_diff': 1.0, 'N0': 817.3964706033657, 'h_N': 6.341518952740312, 'r0': 1.2500443565139738, 'a0': 0.0010325687358130344, 'h0': 1.3544585725277054, 'alpha0': 0.0005155499287054526, 'eta0': 3.94368645523276, 'delta': 0.036767661149755194, 'n': 1.4724378902925026, 'nu': 1.5711738118759007, 'a_scale': 1.8846134018187113, 'id': 1219800}	1	[1]	[[[ 37.8123079,2825.442686 , 151.18038 , 157.472196 ]]]	[[[2207.21372, 151.18038, 0. ]]]	[[[2.51365262,0.49154496,1.72729742,0.45145038]]]	[[[0.49849718,1.72729742,0. ]]]	[[[0.47103113,0. ,0.45145038]]]	[1.]
{'B_diff': 0.5, 'T_diff': 0.5, 'N0': 574.1076368884559, 'h_N': 19.087545942923732, 'r0': 1.1748072236953895, 'a0': 0.0015419976178744684, 'h0': 0.7043373198938379, 'alpha0': 0.00023684376790422996, 'eta0': 3.5604488637511467, 'delta': 0.056107932603762734, 'n': 1.1345883603741704, 'nu': 1.0376701471293748, 'a_scale': 4.563452719176664, 'id': 1233000}	1	[1]	[[[277.361714 , 70.13088039,531.013478 , 0. ]]]	[[[ 67.6743121,531.013478 , 0. ]]]	[[[0.00000033,0.00000033,0.00000033,0. ]]]	[[[0.00000033,0.00000033,0. ]]]	[[[0.00000033,0. ,0. ]]]	[1.]
{'B_diff': 0.5, 'T_diff': 0.75, 'N0': 1685.467711376842, 'h_N': 5.094709041149798, 'r0': 1.9718382476976763, 'a0': 0.0009078062487595753, 'h0': 0.8385606606878311, 'alpha0': 0.0006376685315654576, 'eta0': 3.120644186617971, 'delta': 0.03399080180652237, 'n': 1.4065904771562847, 'nu': 1.7063074008356023, 'a_scale': 4.681776852243949, 'id': 1233200}	1	[1]	[[[ 0.09776219,7752.30159 , 20.5028309 , 112.445874 ]]]	[[[5812.80231 , 20.5028309, 0. ]]]	[[[0.,0.,0.,0.]]]	[[[0.,0.,0.]]]	[[[0.,0.,0.]]]	[1.]
{'B_diff': 0.75, 'T_diff': 1.0, 'N0': 1356.8399661623082, 'h_N': 18.06862508254654, 'r0': 1.3205859336846189, 'a0': 0.00110683817665238, 'h0': 1.0401896285303383, 'alpha0': 0.0007006812204355112, 'eta0': 3.2434597943441856, 'delta': 0.05066053965451337, 'n': 1.0659048858004312, 'nu': 1.4994439950858334, 'a_scale': 2.755589969525703, 'id': 1215000}	2	[1,1]	[[[ 52.5044485 ,3111.13756049, 402.226362 , 319.543172 ], [ 52.4136469 ,3114.15909 , 401.488635 , 319.51059 ]]]	[[[3111.08989 , 402.226362, 0. ], [3114.15909 , 401.488635, 0. ]]]	[[[2.21065682,0.71367894,1.27488182,0.65314809], [2.21454859,0.71295291,1.2772245 ,0.65269129]]]	[[[0.71368135,1.27488182,0. ], [0.71295291,1.2772245 ,0. ]]]	[[[0.56303709,0. ,0.65314809], [0. ,0. ,0.65269129]]]	[0.975,0.025]
{'B_diff': 1.0, 'T_diff': 0.5, 'N0': 1246.7247292884317, 'h_N': 15.92826641445248, 'r0': 0.5858982725829216, 'a0': 0.0010080608167675699, 'h0': 1.3049566181203403, 'alpha0': 0.0006886653880077366, 'eta0': 4.698237886665221, 'delta': 0.042944635400109184, 'n': 1.0052020484067548, 'nu': 1.4234596372876243, 'a_scale': 4.281265953422196, 'id': 1225000}	2	[1,1]	[[[1246.72431 , 0. , 0. , 0. ], [ 145.718387,2533.01316 , 376.110973, 184.061726]]]	[[[ 0. , 0. , 0. ], [2533.01316 , 376.110973, 0. ]]]	[[[0.00000033,0. ,0. ,0. ], [1.58835128,0.75536493,1.1570522 ,0.47630651]]]	[[[0. ,0. ,0. ], [0.75536493,1.1570522 ,0. ]]]	[[[0. ,0. ,0. ], [0. ,0. ,0.47630651]]]	[0.355,0.645]
{'B_diff': 1.0, 'T_diff': 0.25, 'N0': 960.0451597289608, 'h_N': 9.084224411841781, 'r0': 1.029096513384284, 'a0': 0.0013168575012321698, 'h0': 2.167402948891054, 'alpha0': 0.00047259779297273614, 'eta0': 3.439094611513831, 'delta': 0.030099864330617506, 'n': 1.9867008577490433, 'nu': 1.9640157717598175, 'a_scale': 3.589101994677568, 'id': 1234400}	1	[1]	[[[ 0.29106648,4148.2999 , 16.6306182 , 32.7228852 ]]]	[[[2881.53803 , 16.6306182, 0. ]]]	[[[0.,0.,0.,0.]]]	[[[0.,0.,0.]]]	[[[0.,0.,0.]]]	[1.]
{'B_diff': 1.0, 'T_diff': 0.5, 'N0': 1064.1842408724642, 'h_N': 16.771880897039406, 'r0': 1.8520399596248134, 'a0': 0.0008949841242132813, 'h0': 1.883598239725326, 'alpha0': 0.0005501208872745876, 'eta0': 3.453626564428486, 'delta': 0.033391343726778336, 'n': 1.906941886700452, 'nu': 1.217712132938425, 'a_scale': 4.455530232125726, 'id': 1218600}	1	[1]	[[[ 32.998637,2469.407371, 170.45196 , 241.67439 ]]]	[[[2346.00184, 170.45196, 0. ]]]	[[[2.57125045,0.4994507 ,1.42358815,0.34167271]]]	[[[0.50549032,1.42358815,0. ]]]	[[[0.43575359,0. ,0.34167271]]]	[1.]
{'B_diff': 0.75, 'T_diff': 0.5, 'N0': 2189.0190716692923, 'h_N': 12.425934470529924, 'r0': 0.5772369857221954, 'a0': 0.0005704402801122932, 'h0': 1.1669748006688136, 'alpha0': 0.0008189753455330746, 'eta0': 4.760795170919292, 'delta': 0.03608322930559356, 'n': 1.8888231375325693, 'nu': 1.4061937820695625, 'a_scale': 3.753716845645891, 'id': 1217800}	1	[1]	[[[ 433.635791 ,5119.2706431, 498.698549 , 209.195546 ]]]	[[[5031.72482 , 498.698549, 0. ]]]	[[[1.34769995,0.8470132 ,1.52873737,0.35674716]]]	[[[0.8485964 ,1.52873737,0. ]]]	[[[0.78598162,0. ,0.35674716]]]	[1.]
{'B_diff': 0.5, 'T_diff': 0.25, 'N0': 1908.9630469954918, 'h_N': 10.090452992775187, 'r0': 0.7532328091951558, 'a0': 0.002050949186868346, 'h0': 1.9789860551017353, 'alpha0': 0.0007713101105745293, 'eta0': 5.06707969385009, 'delta': 0.0539512351006992, 'n': 1.7379953917266724, 'nu': 1.7539710643505662, 'a_scale': 4.028968011333493, 'id': 1220000}	1	[1]	[[[ 702.278821 ,3864.49398 , 602.40217 , 42.4354588]]]	[[[3626.71283, 602.40217, 0. ]]]	[[[1.05977625,1.08864724,1.26701211,0.42581542]]]	[[[1.09727675,1.26701211,0. ]]]	[[[1.03579562,0. ,0.42581542]]]	[1.]
{'B_diff': 0.75, 'T_diff': 1.0, 'N0': 2045.4483231824352, 'h_N': 13.576174956087756, 'r0': 1.6132333100864034, 'a0': 0.0008454871856897399, 'h0': 1.950073441307044, 'alpha0': 0.0005578873573885108, 'eta0': 1.9121313314129287, 'delta': 0.03216233926482566, 'n': 1.2169120574638108, 'nu': 1.7652960225979806, 'a_scale': 2.7737990343653243, 'id': 1234200}	1	[1]	[[[ 0.28490511,8444.384896 , 16.6414373 , 49.1372005 ]]]	[[[8018.86778 , 16.6414373, 0. ]]]	[[[0.,0.,0.,0.]]]	[[[0.,0.,0.]]]	[[[0.00000004,0. ,0. ]]]	[1.]
{'B_diff': 0.25, 'T_diff': 0.75, 'N0': 1926.1999624748992, 'h_N': 10.482027512600418, 'r0': 1.3440928732405044, 'a0': 0.0012692598563855987, 'h0': 0.6688385767635713, 'alpha0': 0.00045080276771441215, 'eta0': 3.5935800867400745, 'delta': 0.04472411363130248, 'n': 1.2238759531276637, 'nu': 1.5390112040585524, 'a_scale': 1.1905880161275746, 'id': 1213200}	1	[1]	[[[ 201.131033,5774.801224, 425.600028, 322.308448]]]	[[[5431.10026 , 425.600028, 0. ]]]	[[[1.77803191,0.6538655 ,1.66565524,0.31864747]]]	[[[0.65525094,1.66565524,0. ]]]	[[[0.63535653,0. ,0.31864747]]]	[1.]
{'B_diff': 0.75, 'T_diff': 1.0, 'N0': 2006.4653818566132, 'h_N': 15.020638463220504, 'r0': 1.0121320507965095, 'a0': 0.0019081146057355624, 'h0': 0.9320918132862179, 'alpha0': 0.00025691389217611396, 'eta0': 5.116843130468973, 'delta': 0.043825822477193584, 'n': 1.625817342851161, 'nu': 1.4976867858374157, 'a_scale': 4.251429873909217, 'id': 1208600}	1	[1]	[[[ 439.75908 ,3620.7668915, 544.081272 , 386.048551 ]]]	[[[3561.05814 , 544.081272, 0. ]]]	[[[1.1706585 ,1.01616533,1.23544921,0.12328287]]]	[[[1.01811662,1.23544921,0. ]]]	[[[0.93971164,0. ,0.12328287]]]	[1.]
{'B_diff': 0.5, 'T_diff': 0.5, 'N0': 2149.763861597576, 'h_N': 8.583294265271393, 'r0': 1.1511592638835215, 'a0': 0.0017689250464112624, 'h0': 1.9235350636921997, 'alpha0': 0.000565059297979773, 'eta0': 4.041033872813254, 'delta': 0.046568240120400936, 'n': 1.160743173929223, 'nu': 1.2396344567121003, 'a_scale': 3.0231830558261623, 'id': 1217000}	1	[1]	[[[ 381.216591 ,5382.82559833, 667.605825 , 184.876089 ]]]	[[[5375.58912 , 667.605825, 0. ]]]	[[[1.51576666,0.79874713,1.24993599,0.65490073]]]	[[[0.79893108,1.24993599,0. ]]]	[[[0.79761075,0. ,0.65490073]]]	[1.]
{'B_diff': 0.5, 'T_diff': 1.0, 'N0': 1426.5222604547434, 'h_N': 19.618299985932744, 'r0': 1.1030755257088036, 'a0': 0.0007564827927783103, 'h0': 0.7929869287185032, 'alpha0': 0.0005741823230125073, 'eta0': 2.7931632399473756, 'delta': 0.05532412957420136, 'n': 1.7939857842951619, 'nu': 1.708425808485222, 'a_scale': 3.3733897146751968, 'id': 1217400}	1	[1]	[[[ 141.805621,4428.876696, 241.846397, 195.877106]]]	[[[4147.95407 , 241.846397, 0. ]]]	[[[1.91979842,0.5857155 ,1.83700434,0.39289575]]]	[[[0.58943473,1.83700434,0. ]]]	[[[0.55365187,0. ,0.39289575]]]	[1.]
{'B_diff': 1.0, 'T_diff': 0.75, 'N0': 1972.6387195409313, 'h_N': 13.943229700109319, 'r0': 1.1892407856460179, 'a0': 0.000954053086033488, 'h0': 2.0476230567967284, 'alpha0': 0.0007305218103262312, 'eta0': 4.520328637539217, 'delta': 0.05481314558039475, 'n': 1.9741520409576727, 'nu': 1.1694967283414293, 'a_scale': 3.3140939653007218, 'id': 1234800}	2	[1,1]	[[[1873.71995 , 21.04112971, 177.869926 , 0. ], [ 487.954475 ,3506.2617695 , 625.988645 , 210.797365 ]]]	[[[ 14.6629772, 177.869926 , 0. ], [3409.64135 , 625.988645 , 0. ]]]	[[[0.00000033,0.00000033,0.00000033,0. ], [1.22997666,0.99126926,1.03265406,0.11138375]]]	[[[0.00000033,0.00000033,0. ], [0.99768626,1.03265406,0. ]]]	[[[0.00000033,0. ,0. ], [0.87422158,0. ,0.11138375]]]	[0.91,0.09]
{'B_diff': 0.25, 'T_diff': 0.25, 'N0': 951.6856873906557, 'h_N': 14.26089971561749, 'r0': 1.4897769740976965, 'a0': 0.001779245264952966, 'h0': 1.9176162114255233, 'alpha0': 0.000891450598936188, 'eta0': 3.5108207311501634, 'delta': 0.059447548379552614, 'n': 1.1862363409129815, 'nu': 1.471012116352139, 'a_scale': 4.360413830861311, 'id': 1219200}	1	[1]	[[[ 115.821389 ,2823.291329 , 371.055404 , 64.6615414]]]	[[[2603.08132 , 371.055404, 0. ]]]	[[[1.80814163,0.67919121,1.15572572,0.7939781 ]]]	[[[0.68285019,1.15572572,0. ]]]	[[[0.64121151,0. ,0.7939781 ]]]	[1.]
{'B_diff': 1.0, 'T_diff': 1.0, 'N0': 1953.8313015479266, 'h_N': 9.621080792282559, 'r0': 1.521031394796761, 'a0': 0.0011111005135457474, 'h0': 2.1813457529256803, 'alpha0': 0.0008636801823822664, 'eta0': 4.840741370503462, 'delta': 0.05110407819861425, 'n': 1.6322003474574687, 'nu': 1.2014112482845436, 'a_scale': 2.393921587804063, 'id': 1215800}	1	[1]	[[[ 662.277667 ,2845.4709717, 702.823953 , 168.385722 ]]]	[[[2787.68863 , 702.823953, 0. ]]]	[[[1.03050495,1.17327998,1.02301305,0.67235219]]]	[[[1.17830423,1.02301305,0. ]]]	[[[1.06076649,0. ,0.67235219]]]	[1.]
{'B_diff': 0.5, 'T_diff': 1.0, 'N0': 1942.665062124055, 'h_N': 13.046528392169936, 'r0': 0.8919375682422552, 'a0': 0.0018129996266431278, 'h0': 1.1107439013218339, 'alpha0': 0.0006553997813461376, 'eta0': 1.8828702844641667, 'delta': 0.031156363236406796, 'n': 1.9727220388758373, 'nu': 1.5820844490801518, 'a_scale': 1.4743187011033503, 'id': 1236600}	1	[1]	[[[ 0.50173611,9731.17657 , 20.2666841 , 92.8733351 ]]]	[[[5962.5839 , 20.2666841, 0. ]]]	[[[0.00000033,0.00000033,0.00000033,0.00000033]]]	[[[0.00000033,0.00000033,0. ]]]	[[[0.00000033,0. ,0.00000033]]]	[1.]
{'B_diff': 0.5, 'T_diff': 0.75, 'N0': 2050.8297885599986, 'h_N': 15.490376510285015, 'r0': 1.065800659890973, 'a0': 0.002041962818640321, 'h0': 1.920669470869802, 'alpha0': 0.0006317805444212743, 'eta0': 1.496423183389092, 'delta': 0.058356410623932826, 'n': 1.0524593990545912, 'nu': 1.0209451433887, 'a_scale': 3.355089615210283, 'id': 1223600}	7	[1,1,1,1,1,1,1]	[[[ 346.136011 , 5635.48131 , 499.096281 , 177.510368 ], [ 346.227247 , 5630.81062522, 500.341185 , 177.477673 ], [ 2050.8291 , 0. , 0. , 0. ], [ 0.89728287, 9373.31113982, 0. , 0. ], [ 0.89728287,10962.04611 , 0. , 0. ], [ 0.89728287,13834.00179 , 0. , 0. ], [ 0.89728287,12434.60457 , 0. , 0. ]]]	[[[5635.48131 , 499.096281, 0. ], [5630.80479 , 500.341185, 0. ], [ 0. , 0. , 0. ], [9367.21604 , 0. , 0. ], [6542.7983 , 0. , 0. ], [1437.09929 , 0. , 0. ], [3924.91659 , 0. , 0. ]]]	[[[1.62495745,0.73308088,1.48488016,0.62065888], [1.62622766,0.7340597 ,1.47991369,0.62112599], [0.00000033,0. ,0. ,0. ], [0.00000033,0.00000033,0. ,0. ], [0.00000033,0.00000033,0. ,0. ], [0.00000033,0.00000033,0. ,0. ], [0.00000033,0.00000033,0. ,0. ]]]	[[[0.73308088,1.48488016,0. ], [0.73405977,1.47991369,0. ], [0. ,0. ,0. ], [0.00000033,0. ,0. ], [0.00000033,0. ,0. ], [0.00000033,0. ,0. ], [0.00000033,0. ,0. ]]]	[[[0. ,0. ,0.62065888], [0.67612083,0. ,0.62112599], [0. ,0. ,0. ], [0.00000033,0. ,0. ], [0.00000033,0. ,0. ], [0.00000033,0. ,0. ], [0.00000033,0. ,0. ]]]	[0.345,0.53 ,0.085,0.005,0.015,0.015,0.005]
{'B_diff': 1.0, 'T_diff': 1.0, 'N0': 1683.7391180056381, 'h_N': 16.031480097053567, 'r0': 1.9142119984496009, 'a0': 0.0011813374087347927, 'h0': 1.1984101901276412, 'alpha0': 0.0007083148934720689, 'eta0': 3.1614919888952437, 'delta': 0.05068655804587986, 'n': 1.367158756203282, 'nu': 1.749072652633624, 'a_scale': 4.041946423229053, 'id': 1212600}	1	[1]	[[[ 121.87373 ,4060.5179896, 353.272682 , 291.937801 ]]]	[[[4031.81543 , 353.272682, 0. ]]]	[[[2.01456269,0.63875259,1.51380903,0.76353353]]]	[[[0.63983596,1.51380903,0. ]]]	[[[0.5317739 ,0. ,0.76353353]]]	[1.]
{'B_diff': 0.25, 'T_diff': 0.5, 'N0': 2233.394433529631, 'h_N': 12.083292776345631, 'r0': 1.9745375326797137, 'a0': 0.0013590355266267038, 'h0': 2.062125773271588, 'alpha0': 0.0007664058599779902, 'eta0': 2.7954621830146493, 'delta': 0.05877411084276794, 'n': 1.1511494797876036, 'nu': 1.7771725688776967, 'a_scale': 2.4818585067956196, 'id': 1225800}	1	[1]	[[[ 129.862489,8957.784286, 443.487294, 92.987631]]]	[[[8600.34018 , 443.487294, 0. ]]]	[[[2.84062783,0.43132016,1.8556059 ,1.0470456 ]]]	[[[0.43251522,1.8556059 ,0. ]]]	[[[0.40673968,0. ,1.0470456 ]]]	[1.]
{'B_diff': 0.25, 'T_diff': 0.25, 'N0': 1476.6171262040382, 'h_N': 9.255870445549316, 'r0': 1.8762610907770325, 'a0': 0.001447644714567051, 'h0': 2.254950385909149, 'alpha0': 0.0008760081065560943, 'eta0': 4.75033571578909, 'delta': 0.031815653935353315, 'n': 1.9341155451212249, 'nu': 1.7684344691318197, 'a_scale': 4.449955855372629, 'id': 1228800}	1	[1]	[[[ 86.3475656,5893.71661 , 262.69987 , 97.9781786]]]	[[[4699.58211, 262.69987, 0. ]]]	[[[2.63460654,0.46022349,1.99170675,0.87778019]]]	[[[0.46877401,1.99170675,0. ]]]	[[[0.43868331,0. ,0.87778019]]]	[1.]
{'B_diff': 0.75, 'T_diff': 0.5, 'N0': 2042.8564673419755, 'h_N': 19.56947762213057, 'r0': 0.616227270948722, 'a0': 0.0007312907249449522, 'h0': 1.7450167556241696, 'alpha0': 0.00068430275233208, 'eta0': 4.813946292798457, 'delta': 0.05546176979309154, 'n': 1.5733727216208573, 'nu': 1.4584084811410745, 'a_scale': 3.76465514237713, 'id': 1221000}	1	[1]	[[[ 712.608117 ,3601.4025368, 647.783342 , 99.6941454]]]	[[[3530.66823 , 647.783342, 0. ]]]	[[[1.0251976 ,1.12367574,1.16600837,0.27053506]]]	[[[1.12739961,1.16600837,0. ]]]	[[[1.03513765,0. ,0.27053506]]]	[1.]
{'B_diff': 1.0, 'T_diff': 0.5, 'N0': 1250.3177322919987, 'h_N': 19.09196874644018, 'r0': 1.0283981938149223, 'a0': 0.000842848727524052, 'h0': 1.4172904940259632, 'alpha0': 0.0007198113479377656, 'eta0': 4.122779050694344, 'delta': 0.03954440480571539, 'n': 1.94440752205515, 'nu': 1.5176226842865694, 'a_scale': 4.513925681610008, 'id': 1221800}	1	[1]	[[[ 133.58414 ,3080.0462243, 229.251309 , 152.959213 ]]]	[[[3011.62137 , 229.251309, 0. ]]]	[[[1.7708328 ,0.65056828,1.58404511,0.35856038]]]	[[[0.65281973,1.58404511,0. ]]]	[[[0.59014539,0. ,0.35856038]]]	[1.]
{'B_diff': 0.25, 'T_diff': 0.25, 'N0': 1445.2703300456883, 'h_N': 7.4273889214959965, 'r0': 0.5533786365613443, 'a0': 0.001969731998262095, 'h0': 0.8449325308098097, 'alpha0': 0.0008142554718118465, 'eta0': 3.048668926777392, 'delta': 0.03412815048435545, 'n': 1.2434935059696832, 'nu': 1.0098326165080582, 'a_scale': 2.0693924379208424, 'id': 1225600}	3	[1,1,1]	[[[ 0.48817087,7363.724353 , 0. , 0. ], [ 382.332053 ,2255.1112958 , 383.688922 , 293.013963 ], [1358.68043 , 28.94598114, 153.157825 , 0. ]]]	[[[7243.8884 , 0. , 0. ], [2181.91648 , 383.688922 , 0. ], [ 20.9745337, 153.157825 , 0. ]]]	[[[0.00000033,0.00000033,0. ,0. ], [0.96214936,1.23216477,1.42267098,0.28874733], [0.00000033,0.00000033,0.00000033,0. ]]]	[[[0.00000033,0. ,0. ], [1.23457516,1.42267098,0. ], [0.00000033,0.00000033,0. ]]]	[[[0.00000033,0. ,0. ], [1.17176318,0. ,0.28874733], [0.00000033,0. ,0. ]]]	[0.355,0.64 ,0.005]
{'B_diff': 1.0, 'T_diff': 0.25, 'N0': 2143.4006340925885, 'h_N': 9.942863551258961, 'r0': 1.4868541185275541, 'a0': 0.0019463240853027806, 'h0': 0.8693613016749354, 'alpha0': 0.0006954526896296925, 'eta0': 3.961071896239598, 'delta': 0.034260870191672295, 'n': 1.503491104134783, 'nu': 1.7933076585691246, 'a_scale': 1.770331224403576, 'id': 1237600}	1	[1]	[[[ 0.254425 ,8308.66797 , 20.5144507, 107.103992 ]]]	[[[6925.24753 , 20.5144507, 0. ]]]	[[[0.00000033,0.00000033,0.00000033,0.00000033]]]	[[[0.00000033,0.00000033,0. ]]]	[[[0.00000033,0. ,0.00000033]]]	[1.]
{'B_diff': 0.5, 'T_diff': 0.75, 'N0': 1900.862944479917, 'h_N': 6.054748034478455, 'r0': 0.7114850562273605, 'a0': 0.0012501797511930608, 'h0': 1.0978642225551414, 'alpha0': 0.000731038189186714, 'eta0': 2.550038118613318, 'delta': 0.05773257937451106, 'n': 1.7188142594969138, 'nu': 1.6566473754952025, 'a_scale': 3.327601288656798, 'id': 1220400}	1	[1]	[[[ 250.820209,5967.255142, 321.330335, 158.547126]]]	[[[5827.67009 , 321.330335, 0. ]]]	[[[1.80997919,0.6175843 ,1.90143874,0.59899037]]]	[[[0.61938284,1.90143874,0. ]]]	[[[0.57618011,0. ,0.59899037]]]	[1.]
{'B_diff': 1.0, 'T_diff': 1.0, 'N0': 988.9430742238983, 'h_N': 12.43814502210342, 'r0': 1.7604619556358985, 'a0': 0.0005750865686248461, 'h0': 1.9048092881181384, 'alpha0': 0.0003552894610841332, 'eta0': 1.4622907375452323, 'delta': 0.04036373348089133, 'n': 1.7678775709671006, 'nu': 1.5696785249779037, 'a_scale': 3.767493516298893, 'id': 1238200}	1	[1]	[[[ 0.3277543,3926.18691 , 36.1848447, 80.7977057]]]	[[[2912.98821 , 36.1848447, 0. ]]]	[[[0.00000033,0.00000033,0.00000033,0.00000033]]]	[[[0.00000033,0.00000033,0. ]]]	[[[0.00000033,0. ,0.00000033]]]	[1.]
{'B_diff': 0.5, 'T_diff': 0.25, 'N0': 1910.2202309473214, 'h_N': 16.279091635221892, 'r0': 1.0653438339843522, 'a0': 0.0020571782025222913, 'h0': 0.6604525829042824, 'alpha0': 0.0005207411633196761, 'eta0': 1.8166189758375293, 'delta': 0.04076849999408043, 'n': 1.9784855939810697, 'nu': 1.1564044625696712, 'a_scale': 1.037683256589231, 'id': 1204000}	1	[1]	[[[ 118.50144 ,3682.588602, 210.893466, 624.21754 ]]]	[[[3462.29233 , 210.893466, 0. ]]]	[[[1.69622682,0.68159927,1.53817433,0.24004686]]]	[[[0.6891415 ,1.53817433,0. ]]]	[[[0.62756841,0. ,0.24004686]]]	[1.]
{'B_diff': 0.75, 'T_diff': 0.25, 'N0': 1983.9576959327908, 'h_N': 6.044167762841342, 'r0': 1.2780996235114803, 'a0': 0.0009824490401505442, 'h0': 1.8062123953418578, 'alpha0': 0.0006961621930430962, 'eta0': 3.5543159482082713, 'delta': 0.04336880690118573, 'n': 1.9380932403590805, 'nu': 1.6095044409996044, 'a_scale': 1.125237998730467, 'id': 1224000}	1	[1]	[[[ 193.384115,5949.427521, 368.902618, 126.745223]]]	[[[5792.21311 , 368.902618, 0. ]]]	[[[2.04998692,0.56998821,1.75930063,0.67126461]]]	[[[0.57230071,1.75930063,0. ]]]	[[[0.52697478,0. ,0.67126461]]]	[1.]
{'B_diff': 0.25, 'T_diff': 0.5, 'N0': 1044.4499936553273, 'h_N': 7.9115905365467505, 'r0': 1.7613992185738576, 'a0': 0.0012246449376547975, 'h0': 1.410047114748356, 'alpha0': 0.0008352406542435496, 'eta0': 4.307596186311473, 'delta': 0.05465852736830129, 'n': 1.8936392744260493, 'nu': 1.4538621235217137, 'a_scale': 4.287799603036534, 'id': 1219400}	1	[1]	[[[ 232.929794 ,2583.852099 , 392.397799 , 96.3096605]]]	[[[1880.56515 , 392.397799, 0. ]]]	[[[1.32188596,0.89929414,1.14974786,0.4597523 ]]]	[[[0.91240491,1.14974786,0. ]]]	[[[0.8726341,0. ,0.4597523]]]	[1.]
{'B_diff': 0.75, 'T_diff': 0.75, 'N0': 1224.5822429380896, 'h_N': 13.043552728875722, 'r0': 0.6057387299368603, 'a0': 0.0009372193678130582, 'h0': 1.6318054160323507, 'alpha0': 0.0006555759035649398, 'eta0': 3.121404395131549, 'delta': 0.03954973678121078, 'n': 1.546869065292062, 'nu': 1.6303825051621168, 'a_scale': 2.207378740653324, 'id': 1237200}	1	[1]	[[[ 0.98746357,5312.83555 , 26.7541751 , 63.5135919 ]]]	[[[4049.3127 , 26.7541751, 0. ]]]	[[[0.,0.,0.,0.]]]	[[[0.,0.,0.]]]	[[[0.,0.,0.]]]	[1.]
{'B_diff': 0.25, 'T_diff': 0.5, 'N0': 842.9009976500215, 'h_N': 8.259248755278367, 'r0': 1.754542002395491, 'a0': 0.0006615422000198703, 'h0': 1.973493580602248, 'alpha0': 0.0004641478274980594, 'eta0': 4.12299216623115, 'delta': 0.03005559324969632, 'n': 1.8310771648115622, 'nu': 1.927015329615338, 'a_scale': 1.8580299514678842, 'id': 1238600}	1	[1]	[[[ 0.15381757,4408.12222 , 17.6041788 , 34.0792942 ]]]	[[[2514.35334 , 17.6041788, 0. ]]]	[[[0.00000033,0.00000033,0.00000033,0.00000033]]]	[[[0.00000033,0.00000033,0. ]]]	[[[0.00000033,0. ,0.00000033]]]	[1.]
{'B_diff': 0.75, 'T_diff': 0.75, 'N0': 608.894734271358, 'h_N': 16.76937254175212, 'r0': 1.3599975177791876, 'a0': 0.0008136109025398376, 'h0': 1.7588452619447086, 'alpha0': 0.00042055172117476847, 'eta0': 3.7161025683028273, 'delta': 0.05968741598204966, 'n': 1.9350249681161134, 'nu': 1.6969209170550474, 'a_scale': 2.1063414182990075, 'id': 1221200}	1	[1]	[[[ 84.9960925,1353.337613 , 202.629649 , 90.029762 ]]]	[[[1226.00746 , 202.629649, 0. ]]]	[[[1.54042539,0.76188966,1.056665 ,0.4211053 ]]]	[[[0.77755186,1.056665 ,0. ]]]	[[[0.67262632,0. ,0.4211053 ]]]	[1.]
{'B_diff': 0.5, 'T_diff': 0.5, 'N0': 1353.0754312863985, 'h_N': 7.072063593024258, 'r0': 0.6739102723243889, 'a0': 0.0005301698377073113, 'h0': 1.7009704394740421, 'alpha0': 0.00026499160149870275, 'eta0': 3.927140328503014, 'delta': 0.057225723806923735, 'n': 1.931463512437941, 'nu': 1.4723733972552513, 'a_scale': 3.305458109081896, 'id': 1223400}	2	[1,1]	[[[ 366.938247 ,2742.919356 , 459.722401 , 128.745856 ], [1281.89884 , 32.2180396, 122.757754 , 0. ]]]	[[[2448.78408 , 459.722401 , 0. ], [ 19.8959651, 122.757754 , 0. ]]]	[[[1.16930656,0.99154925,1.11791124,0.22032192], [0.00000033,0.00000033,0.00000033,0. ]]]	[[[1.00932152,1.11791124,0. ], [0.00000033,0.00000033,0. ]]]	[[[0.9038352 ,0. ,0.22032192], [0.00000033,0. ,0. ]]]	[0.9,0.1]
{'B_diff': 0.75, 'T_diff': 0.25, 'N0': 1693.8438323066778, 'h_N': 8.206498674403642, 'r0': 0.5348121016449108, 'a0': 0.0010459783241116758, 'h0': 0.7275943660204836, 'alpha0': 0.00027266791216637215, 'eta0': 4.658478319667471, 'delta': 0.04496249781311297, 'n': 1.168673681561725, 'nu': 1.041732793229929, 'a_scale': 4.144666813124104, 'id': 1240000}	1	[1]	[[[1497.60969 , 69.67266806, 338.760096 , 0. ]]]	[[[ 68.1119004,338.760096 , 0. ]]]	[[[0.00000033,0.00000033,0.00000033,0. ]]]	[[[0.00000033,0.00000033,0. ]]]	[[[0.00000033,0. ,0. ]]]	[1.]
{'B_diff': 0.75, 'T_diff': 0.25, 'N0': 788.0847214926627, 'h_N': 15.588372700733563, 'r0': 1.820270290449879, 'a0': 0.0018221877403464836, 'h0': 0.8176966284040446, 'alpha0': 0.00029032547649450403, 'eta0': 4.962870499898067, 'delta': 0.04136386483723938, 'n': 1.91899407005062, 'nu': 1.8988180835992952, 'a_scale': 4.407177056835945, 'id': 1217600}	1	[1]	[[[ 61.3514338,1656.710996 , 145.634878 , 186.355279 ]]]	[[[1521.58588 , 145.634878, 0. ]]]	[[[1.78141028,0.64960322,1.39610759,0.18047636]]]	[[[0.65541726,1.39610759,0. ]]]	[[[0.61586677,0. ,0.18047636]]]	[1.]
{'B_diff': 0.75, 'T_diff': 0.25, 'N0': 1848.6165321201463, 'h_N': 6.69267388205865, 'r0': 0.6150114916785332, 'a0': 0.0006965538312934635, 'h0': 1.3384573375606403, 'alpha0': 0.000634732868496554, 'eta0': 4.253683005519447, 'delta': 0.04701323866933263, 'n': 1.93034953717948, 'nu': 1.3580359760193326, 'a_scale': 3.575246848999633, 'id': 1220800}	2	[1,1]	[[[ 479.337426 ,3620.6901081 , 508.618052 , 167.332699 ], [1779.40249 , 26.21008603, 98.0511736 , 8.33532239]]]	[[[3527.94679 , 508.618052 , 0. ], [ 17.4234755, 98.0511736, 0. ]]]	[[[1.1504326 ,1.00812327,1.30229046,0.2867614 ], [0. ,0. ,0. ,0. ]]]	[[[1.01205998,1.30229046,0. ], [0. ,0. ,0. ]]]	[[[0.91328512,0. ,0.2867614 ], [0. ,0. ,0. ]]]	[0.99,0.01]
{'B_diff': 0.25, 'T_diff': 0.75, 'N0': 899.2586230152215, 'h_N': 12.134221655969286, 'r0': 1.4047449113416695, 'a0': 0.001594181981283332, 'h0': 1.1034830913364184, 'alpha0': 0.0006277462671657612, 'eta0': 4.297818895730682, 'delta': 0.0533749096637912, 'n': 1.3018843496509525, 'nu': 1.3948930773410573, 'a_scale': 3.364302861877984, 'id': 1216400}	1	[1]	[[[ 140.913214,1857.992988, 360.751404, 182.280168]]]	[[[1572.218 , 360.751404, 0. ]]]	[[[1.34826922,0.91783825,0.9910878 ,0.37860669]]]	[[[0.92689964,0.9910878 ,0. ]]]	[[[0.8736524 ,0. ,0.37860669]]]	[1.]
{'B_diff': 0.25, 'T_diff': 1.0, 'N0': 1667.8012846336799, 'h_N': 5.089549544637252, 'r0': 1.5434344375559852, 'a0': 0.0005570980344844635, 'h0': 0.9060514277614031, 'alpha0': 0.0008469808221316194, 'eta0': 4.554009959073612, 'delta': 0.0521129876469294, 'n': 1.4790945842113332, 'nu': 1.7222646107362678, 'a_scale': 1.441478685876484, 'id': 1226200}	1	[1]	[[[ 535.197552,3210.195948, 493.582543, 250.498333]]]	[[[2499.42065 , 493.582543, 0. ]]]	[[[0.95171011,1.16458059,1.09045682,0.6655007 ]]]	[[[1.17721553,1.09045682,0. ]]]	[[[1.12267039,0. ,0.6655007 ]]]	[1.]
{'B_diff': 0.75, 'T_diff': 0.25, 'N0': 928.1067383823236, 'h_N': 7.809007986246188, 'r0': 1.353562872221385, 'a0': 0.0013862494120402613, 'h0': 0.996856537700638, 'alpha0': 0.00033388315869871556, 'eta0': 2.9644381816062753, 'delta': 0.04711285096659894, 'n': 1.1438306294726908, 'nu': 1.268884997661945, 'a_scale': 2.222980968604217, 'id': 1230400}	1	[1]	[[[ 1.56755713,1172.0841473 , 190.210306 , 381.392437 ]]]	[[[1161.92126 , 190.210306, 0. ]]]	[[[0.77610561,0.45498034,0.56687144,0.12597742]]]	[[[0.45661346,0.56687144,0. ]]]	[[[0.27045649,0. ,0.12597742]]]	[1.]
{'B_diff': 1.0, 'T_diff': 1.0, 'N0': 582.3237055039896, 'h_N': 6.405732796961932, 'r0': 1.5864521105406362, 'a0': 0.0012217089408957356, 'h0': 1.1482234119497707, 'alpha0': 0.00028500735867976405, 'eta0': 2.3340679255939927, 'delta': 0.0553018580823715, 'n': 1.8332825166689237, 'nu': 1.1466367576300514, 'a_scale': 4.500796437521915, 'id': 1241400}	1	[1]	[[[454.659412 , 20.28228555,232.227938 , 0. ]]]	[[[ 14.7199095,232.227938 , 0. ]]]	[[[0.00000033,0.00000033,0.00000033,0. ]]]	[[[0.00000033,0.00000033,0. ]]]	[[[0.00000033,0. ,0. ]]]	[1.]
{'B_diff': 0.75, 'T_diff': 0.5, 'N0': 1997.5023401907822, 'h_N': 14.659725015836292, 'r0': 0.669263230009899, 'a0': 0.0013115305663430191, 'h0': 0.8917831171240644, 'alpha0': 0.0006219895936046267, 'eta0': 2.389366986300482, 'delta': 0.038343523060840906, 'n': 1.0452672036152975, 'nu': 1.4067352764977028, 'a_scale': 2.4406124558802382, 'id': 1240200}	2	[1,1]	[[[ 1.04704045,7130.78511884, 44.2760009 , 200.011232 ], [1997.50167 , 0. , 0. , 0. ]]]	[[[7130.77959 , 44.2760009, 0. ], [ 0. , 0. , 0. ]]]	[[[0. ,0. ,0.00000001,0. ], [0.00000033,0. ,0. ,0. ]]]	[[[0. ,0.00000001,0. ], [0. ,0. ,0. ]]]	[[[0.,0.,0.], [0.,0.,0.]]]	[0.73,0.27]
{'B_diff': 0.75, 'T_diff': 0.75, 'N0': 868.1889111189903, 'h_N': 12.836259570461, 'r0': 0.6918180020816325, 'a0': 0.001329708386480106, 'h0': 0.6263185902014881, 'alpha0': 0.0007631267517907378, 'eta0': 4.8651855189494615, 'delta': 0.05467014794438087, 'n': 1.291290580688762, 'nu': 1.6441538176575858, 'a_scale': 1.0088267436505554, 'id': 1211600}	1	[1]	[[[ 214.405292 ,1213.00149445, 275.394564 , 185.512742 ]]]	[[[1204.80147 , 275.394564, 0. ]]]	[[[0.97786058,1.17676491,1.05046901,0.0650108 ]]]	[[[1.17830947,1.05046901,0. ]]]	[[[0.98185086,0. ,0.0650108 ]]]	[1.]
{'B_diff': 0.75, 'T_diff': 0.75, 'N0': 1065.8225634355672, 'h_N': 10.450217153073886, 'r0': 1.0846284891743567, 'a0': 0.0014383900154454042, 'h0': 2.0934879548781895, 'alpha0': 0.00044493985875615125, 'eta0': 3.1328802997648015, 'delta': 0.03449095177242577, 'n': 1.869548188293016, 'nu': 1.5386252815186348, 'a_scale': 2.0305366555622166, 'id': 1240400}	1	[1]	[[[ 0.38137948,4720.98163 , 36.55874 , 71.7045912 ]]]	[[[3188.28858, 36.55874, 0. ]]]	[[[0.,0.,0.,0.]]]	[[[0.,0.,0.]]]	[[[0.,0.,0.]]]	[1.]
{'B_diff': 0.5, 'T_diff': 0.75, 'N0': 764.0360692955479, 'h_N': 7.373045189560089, 'r0': 0.5752875290878376, 'a0': 0.0019712259300298024, 'h0': 1.496303061428188, 'alpha0': 0.0005269678157854031, 'eta0': 3.1588614452008787, 'delta': 0.04717128673739246, 'n': 1.8335019189512463, 'nu': 1.574932034445343, 'a_scale': 2.791162692223187, 'id': 1226800}	1	[1]	[[[ 95.0828606,2129.278072 , 145.539231 , 114.97484 ]]]	[[[2022.86774 , 145.539231, 0. ]]]	[[[1.70462526,0.65942282,1.54569082,0.40880606]]]	[[[0.66571044,1.54569082,0. ]]]	[[[0.60100679,0. ,0.40880606]]]	[1.]
{'B_diff': 1.0, 'T_diff': 1.0, 'N0': 2184.4006418844165, 'h_N': 5.1331341167406555, 'r0': 1.3828905718399436, 'a0': 0.00164128820943918, 'h0': 1.729545364884715, 'alpha0': 0.0007158290885055826, 'eta0': 5.189940855380511, 'delta': 0.04693501519263655, 'n': 1.0688736591639025, 'nu': 1.8623220335617567, 'a_scale': 3.2204226526969193, 'id': 1222200}	3	[1,1,1]	[[[ 487.712987 ,3664.01368213, 949.265999 , 216.101761 ], [ 486.830885 ,3671.79012 , 947.338004 , 216.255732 ], [2184.39991 , 0. , 0. , 0. ]]]	[[[3664.01354 , 949.265999, 0. ], [3671.79012 , 947.338004, 0. ], [ 0. , 0. , 0. ]]]	[[[1.21752927,1.03104233,0.99404878,0.79260267], [1.21986223,1.02852895,0.99623553,0.79199569], [0.00000033,0. ,0. ,0. ]]]	[[[1.03104233,0.99404878,0. ], [1.02852895,0.99623553,0. ], [0. ,0. ,0. ]]]	[[[1.08422338,0. ,0.79260267], [0. ,0. ,0.79199569], [0. ,0. ,0. ]]]	[0.645,0.205,0.15 ]
{'B_diff': 1.0, 'T_diff': 0.75, 'N0': 1621.2558925489768, 'h_N': 12.457298954650375, 'r0': 1.6726965926671098, 'a0': 0.0016676938513457819, 'h0': 0.6343115221899163, 'alpha0': 0.0007050984038862624, 'eta0': 3.9493418587793494, 'delta': 0.054499396631162336, 'n': 1.4001355856454472, 'nu': 1.8246734841768029, 'a_scale': 4.533285151090171, 'id': 1209200}	1	[1]	[[[ 303.579803,2726.685317, 417.817626, 327.40742 ]]]	[[[2711.82071 , 417.817626, 0. ]]]	[[[1.22954151,0.97597782,1.22962863,0.48051608]]]	[[[0.97769902,1.22962863,0. ]]]	[[[0.85384495,0. ,0.48051608]]]	[1.]
{'B_diff': 1.0, 'T_diff': 0.5, 'N0': 1368.7807229358532, 'h_N': 12.791680722122742, 'r0': 1.5253471616196144, 'a0': 0.0013661214176753536, 'h0': 1.8642859706845096, 'alpha0': 0.00034102184880006566, 'eta0': 1.8463180720395036, 'delta': 0.056773804468973996, 'n': 1.1180414251309787, 'nu': 1.139365334714104, 'a_scale': 3.881380155597847, 'id': 1228200}	1	[1]	[[[ 10.7293207 ,2665.35779853, 381.362765 , 354.864823 ]]]	[[[2664.46304 , 381.362765, 0. ]]]	[[[3.06507893,0.59254627,0.9934072 ,0.44783053]]]	[[[0.59262515,0.9934072 ,0. ]]]	[[[0.36660396,0. ,0.44783053]]]	[1.]
{'B_diff': 0.75, 'T_diff': 1.0, 'N0': 1719.413661707462, 'h_N': 5.049115227500164, 'r0': 1.287898763193661, 'a0': 0.0011702433671840892, 'h0': 1.0932509022347028, 'alpha0': 0.00021503710060653106, 'eta0': 3.3592453055152918, 'delta': 0.058706967933743776, 'n': 1.2905425320047812, 'nu': 1.8530410395501424, 'a_scale': 2.806033552070055, 'id': 1218200}	1	[1]	[[[ 221.71983 ,4167.8375259, 442.485443 , 245.318768 ]]]	[[[4145.97484 , 442.485443, 0. ]]]	[[[1.62822899,0.72766899,1.35470147,0.4795575 ]]]	[[[0.72837831,1.35470147,0. ]]]	[[[0.65455705,0. ,0.4795575 ]]]	[1.]
{'B_diff': 0.75, 'T_diff': 0.25, 'N0': 1502.8076394676907, 'h_N': 6.072613668769744, 'r0': 0.8144449270501465, 'a0': 0.0010712484055593289, 'h0': 1.9797920992263258, 'alpha0': 0.0007919489021560066, 'eta0': 1.5869767817205167, 'delta': 0.039508497338442, 'n': 1.9601943751137512, 'nu': 1.9365604614756617, 'a_scale': 2.717080118494522, 'id': 1243200}	1	[1]	[[[ 0.31763855,7255.87325 , 14.0048968 , 20.1307466 ]]]	[[[4788.90362 , 14.0048968, 0. ]]]	[[[0.,0.,0.,0.]]]	[[[0.,0.,0.]]]	[[[0.,0.,0.]]]	[1.]
{'B_diff': 0.5, 'T_diff': 1.0, 'N0': 1578.4379539656397, 'h_N': 5.6542329527163515, 'r0': 1.941738846888366, 'a0': 0.0012628181295643401, 'h0': 0.7327116105925564, 'alpha0': 0.000837889809882511, 'eta0': 3.838431932928174, 'delta': 0.050160993191343345, 'n': 1.0247306962348994, 'nu': 1.4804987896809725, 'a_scale': 3.3173329698744194, 'id': 1227000}	3	[1,1,1]	[[[ 57.8256896 ,3174.85213 , 726.913758 , 411.540894 ], [ 57.7020566 ,3174.75879452, 726.326492 , 411.981715 ], [1578.43743 , 0. , 0. , 0. ]]]	[[[3174.85213 , 726.913758, 0. ], [3174.75878 , 726.326492, 0. ], [ 0. , 0. , 0. ]]]	[[[2.07403067,0.92835278,1.05903596,0.62688543], [2.08073779,0.92840111,1.06007303,0.62632657], [0.00000033,0. ,0. ,0. ]]]	[[[0.92835278,1.05903596,0. ], [0.92840111,1.06007303,0. ], [0. ,0. ,0. ]]]	[[[0. ,0. ,0.62688543], [0.78684079,0. ,0.62632657], [0. ,0. ,0. ]]]	[0.16,0.58,0.26]
{'B_diff': 0.75, 'T_diff': 1.0, 'N0': 1245.5191552474066, 'h_N': 17.133501294780253, 'r0': 1.267932426876515, 'a0': 0.0005294924421191104, 'h0': 0.7127984202297644, 'alpha0': 0.0003175270719049907, 'eta0': 2.044281835960061, 'delta': 0.04073718264401084, 'n': 1.7045591209498843, 'nu': 1.5493994145052703, 'a_scale': 4.105676017841303, 'id': 1243800}	1	[1]	[[[ 0.76686928,4489.03303 , 43.5800454 , 268.951466 ]]]	[[[3195.1444 , 43.5800454, 0. ]]]	[[[0.00000033,0.00000033,0.00000033,0.00000033]]]	[[[0.00000033,0.00000033,0. ]]]	[[[0.00000033,0. ,0.00000033]]]	[1.]
{'B_diff': 0.75, 'T_diff': 0.75, 'N0': 2207.3252427251005, 'h_N': 18.838512293816557, 'r0': 1.520993479433196, 'a0': 0.0011207645831659758, 'h0': 0.86499292146954, 'alpha0': 0.0008401281857514473, 'eta0': 3.215269014247342, 'delta': 0.04581783065158023, 'n': 1.3287304591425186, 'nu': 1.1053097424614764, 'a_scale': 2.69542196848935, 'id': 1214800}	1	[1]	[[[ 230.14291 ,4675.8962518, 523.457717 , 494.579596 ]]]	[[[4641.92735 , 523.457717, 0. ]]]	[[[1.59262847,0.77527454,1.35525901,0.40219079]]]	[[[0.77630521,1.35525901,0. ]]]	[[[0.68928139,0. ,0.40219079]]]	[1.]
{'B_diff': 0.75, 'T_diff': 1.0, 'N0': 1223.0813706326771, 'h_N': 17.089546689436247, 'r0': 0.6427749662807427, 'a0': 0.00194018925006301, 'h0': 1.557232708343637, 'alpha0': 0.000772685499352968, 'eta0': 4.459972590117329, 'delta': 0.03307321981614312, 'n': 1.3141393150887608, 'nu': 1.2540654538692992, 'a_scale': 3.1304304219244354, 'id': 1231000}	1	[1]	[[[ 161.712924 ,3006.31646412, 248.050407 , 193.358824 ]]]	[[[3000.28088 , 248.050407, 0. ]]]	[[[1.5913537 ,0.7207647 ,1.53661429,0.29323123]]]	[[[0.72095505,1.53661429,0. ]]]	[[[0.6548694 ,0. ,0.29323123]]]	[1.]
{'B_diff': 0.75, 'T_diff': 0.75, 'N0': 1034.7622260772703, 'h_N': 15.610238501213285, 'r0': 1.0771710037710178, 'a0': 0.001673309523630768, 'h0': 1.0037225676487864, 'alpha0': 0.0007933151866397548, 'eta0': 2.024710812458568, 'delta': 0.05747753723667147, 'n': 1.9002365135467265, 'nu': 1.5655589745873566, 'a_scale': 2.717294082320544, 'id': 1243600}	1	[1]	[[[ 1.00145371,4502.87667 , 33.7249754 , 86.3223034 ]]]	[[[3016.23434 , 33.7249754, 0. ]]]	[[[0.,0.,0.,0.]]]	[[[0.,0.,0.]]]	[[[0.,0.,0.]]]	[1.]
{'B_diff': 1.0, 'T_diff': 0.25, 'N0': 1646.1233213696357, 'h_N': 11.287050153077754, 'r0': 0.8019907312681089, 'a0': 0.0008100354420182911, 'h0': 1.001156238985466, 'alpha0': 0.0007469936484781553, 'eta0': 3.649069229690438, 'delta': 0.0334375726020185, 'n': 1.948950148660741, 'nu': 1.967126036555058, 'a_scale': 2.189172331855016, 'id': 1244000}	1	[1]	[[[ 0.52237916,7083.44066 , 14.4521803 , 60.8093818 ]]]	[[[4969.18812 , 14.4521803, 0. ]]]	[[[0.00000033,0.00000033,0.00000033,0.00000033]]]	[[[0.00000033,0.00000033,0. ]]]	[[[0.00000033,0. ,0.00000033]]]	[1.]
{'B_diff': 0.25, 'T_diff': 0.25, 'N0': 1260.8348688035546, 'h_N': 10.892072616834582, 'r0': 1.987070940579349, 'a0': 0.0008968388795824007, 'h0': 1.323447609077523, 'alpha0': 0.00037031773171121023, 'eta0': 1.435093789038093, 'delta': 0.05131500583401629, 'n': 1.199454106308056, 'nu': 1.1062443536871363, 'a_scale': 3.3537120454310076, 'id': 1232000}	1	[1]	[[[ 1.97556655,2932.080098 , 320.234057 , 373.238151 ]]]	[[[2415.94745 , 320.234057, 0. ]]]	[[[1.67723521,0.53259692,0.94933073,0.37282838]]]	[[[0.54556009,0.94933073,0. ]]]	[[[0.47343693,0. ,0.37282838]]]	[1.]
{'B_diff': 1.0, 'T_diff': 0.75, 'N0': 1771.1978671129282, 'h_N': 7.19407067616706, 'r0': 1.117584573999085, 'a0': 0.0010674735643985034, 'h0': 1.9699846541584565, 'alpha0': 0.0004875283411960576, 'eta0': 3.183167454122229, 'delta': 0.05636077778796651, 'n': 1.167790349806384, 'nu': 1.0103033252472065, 'a_scale': 2.6542901764236158, 'id': 1225200}	1	[1]	[[[ 147.659448 ,2418.88401007, 702.510963 , 527.772904 ]]]	[[[2413.70388 , 702.510963, 0. ]]]	[[[1.96635877,0.8136839 ,0.68424207,0.41110184]]]	[[[0.81394738,0.68424207,0. ]]]	[[[0.96986856,0. ,0.41110184]]]	[1.]
{'B_diff': 0.75, 'T_diff': 0.5, 'N0': 1694.2556951490467, 'h_N': 8.178962971171648, 'r0': 1.3604024098838574, 'a0': 0.0006467795385954435, 'h0': 2.1043846296419, 'alpha0': 0.0003445523907793475, 'eta0': 2.4745624322106696, 'delta': 0.04343426676989415, 'n': 1.3312935525201701, 'nu': 1.0095476044624978, 'a_scale': 1.6822898982945995, 'id': 1233800}	1	[1]	[[[ 18.2495967,2772.483638 , 471.394689 , 604.862923 ]]]	[[[2607.52896 , 471.394689, 0. ]]]	[[[3.40431292,0.45983507,0.57670858,0.17613812]]]	[[[0.46341354,0.57670858,0. ]]]	[[[0.44346434,0. ,0.17613812]]]	[1.]
{'B_diff': 1.0, 'T_diff': 0.75, 'N0': 1852.2237067326587, 'h_N': 7.990456454780913, 'r0': 0.721769834542979, 'a0': 0.001185264406422139, 'h0': 1.8929605484825462, 'alpha0': 0.0006432159033432178, 'eta0': 2.8846615091153835, 'delta': 0.0399638502636829, 'n': 1.9083230810364769, 'nu': 1.0275865128458324, 'a_scale': 1.1142372527388154, 'id': 1241200}	5	[1,1,1,1,1]	[[[ 275.032092 ,3884.4278895 , 385.500981 , 308.903689 ], [1788.071 , 16.20826685, 114.244426 , 0. ], [ 0.46835802,7060.3881838 , 0. , 0. ], [ 0.46835802,8967.05009 , 0. , 0. ], [ 0.46835802,7960.02235 , 0. , 0. ]]]	[[[3830.42328 , 385.500981 , 0. ], [ 11.4991652, 114.244426 , 0. ], [7049.43618 , 0. , 0. ], [5524.10666 , 0. , 0. ], [6329.72886 , 0. , 0. ]]]	[[[1.48780565,0.79418867,1.36018041,0.28904749], [0.00000033,0.00000033,0.00000033,0. ], [0.00000033,0.00000033,0. ,0. ], [0.00000033,0.00000033,0. ,0. ], [0.00000033,0.00000033,0. ,0. ]]]	[[[0.79658204,1.36018041,0. ], [0.00000033,0.00000033,0. ], [0.00000033,0. ,0. ], [0.00000033,0. ,0. ], [0.00000033,0. ,0. ]]]	[[[0.70098894,0. ,0.28904749], [0.00000033,0. ,0. ], [0.00000033,0. ,0. ], [0.00000033,0. ,0. ], [0.00000033,0. ,0. ]]]	[0.24 ,0.68 ,0.065,0.01 ,0.005]
{'B_diff': 0.25, 'T_diff': 0.25, 'N0': 1655.9916455515097, 'h_N': 7.243289151772681, 'r0': 1.2622620404125824, 'a0': 0.0008493212812205903, 'h0': 2.2702499042821116, 'alpha0': 0.0006701639852775537, 'eta0': 3.581821123028061, 'delta': 0.03306835632578538, 'n': 1.712325382818588, 'nu': 1.808716247920548, 'a_scale': 4.043570386936218, 'id': 1244800}	1	[1]	[[[ 0.200542 ,8965.03726 , 19.0909985, 24.8814532]]]	[[[5217.02154 , 19.0909985, 0. ]]]	[[[0.,0.,0.,0.]]]	[[[0.,0.,0.]]]	[[[0.,0.,0.]]]	[1.]
{'B_diff': 0.25, 'T_diff': 0.75, 'N0': 1850.1420734926432, 'h_N': 10.007899345284525, 'r0': 1.664085916977628, 'a0': 0.0011623098913401439, 'h0': 0.8500680133963567, 'alpha0': 0.0007793420614534787, 'eta0': 3.2975023185609182, 'delta': 0.040094935559130115, 'n': 1.4997470646974072, 'nu': 1.905531435746685, 'a_scale': 3.197207552596927, 'id': 1245200}	1	[1]	[[[ 0.25900132,9761.70773 , 15.6628013 , 63.9544512 ]]]	[[[6010.36258 , 15.6628013, 0. ]]]	[[[0.,0.,0.,0.]]]	[[[0.,0.,0.]]]	[[[0.,0.,0.]]]	[1.]
{'B_diff': 0.25, 'T_diff': 0.75, 'N0': 1393.514859043687, 'h_N': 9.781016060539802, 'r0': 0.953195696878127, 'a0': 0.0019176893039936226, 'h0': 2.0067062148755976, 'alpha0': 0.0006697265139428403, 'eta0': 1.8802406794738133, 'delta': 0.052985045021439595, 'n': 1.1719310645165868, 'nu': 1.0606502003693425, 'a_scale': 3.837116826397637, 'id': 1232400}	1	[1]	[[[ 165.971257,4402.27127 , 365.785335, 147.278698]]]	[[[4272.96642 , 365.785335, 0. ]]]	[[[1.87519918,0.63574839,1.41180802,0.56931289]]]	[[[0.63743535,1.41180802,0. ]]]	[[[0.59070902,0. ,0.56931289]]]	[1.]
{'B_diff': 1.0, 'T_diff': 0.25, 'N0': 927.4693129710979, 'h_N': 6.425333438272812, 'r0': 1.6154216123347196, 'a0': 0.0016241171502324122, 'h0': 1.0845601291493583, 'alpha0': 0.0008889022061557148, 'eta0': 3.418460485211718, 'delta': 0.030950182509263353, 'n': 1.5074572442823273, 'nu': 1.1541595043805506, 'a_scale': 2.88830327001811, 'id': 1224800}	1	[1]	[[[ 13.6149969,1407.3352203, 123.913066 , 342.490646 ]]]	[[[1335.45482 , 123.913066, 0. ]]]	[[[2.73072003,0.69720301,1.30210805,0.27853094]]]	[[[0.70647862,1.30210805,0. ]]]	[[[0.55064753,0. ,0.27853094]]]	[1.]
{'B_diff': 1.0, 'T_diff': 0.75, 'N0': 735.8715527610715, 'h_N': 19.846586015362746, 'r0': 1.5403187920563544, 'a0': 0.0006779673687095514, 'h0': 2.191693659315636, 'alpha0': 0.0008375289813357822, 'eta0': 4.442299023537033, 'delta': 0.03469980436590562, 'n': 1.2349863154754863, 'nu': 1.1947009934505908, 'a_scale': 2.5783301683059285, 'id': 1238000}	1	[1]	[[[ 7.19352612,1415.9086936 , 284.548941 , 178.151778 ]]]	[[[1402.66182 , 284.548941, 0. ]]]	[[[1.35516983,0.77439059,1.15772893,0.60681512]]]	[[[0.77676099,1.15772893,0. ]]]	[[[0.53400476,0. ,0.60681512]]]	[1.]
{'B_diff': 0.75, 'T_diff': 0.25, 'N0': 946.4211575943243, 'h_N': 17.910820455362106, 'r0': 1.4700726500081747, 'a0': 0.0009572959088563749, 'h0': 1.9409196950797605, 'alpha0': 0.0006401376036761719, 'eta0': 4.030324873234816, 'delta': 0.048260068231922616, 'n': 1.8740925329792693, 'nu': 1.5922841057023107, 'a_scale': 4.383901818978863, 'id': 1233600}	1	[1]	[[[ 98.6890903,2614.970154 , 220.391272 , 88.5071192]]]	[[[2396.4441 , 220.391272, 0. ]]]	[[[1.99695061,0.5806856 ,1.41153087,0.53350838]]]	[[[0.58692545,1.41153087,0. ]]]	[[[0.54544088,0. ,0.53350838]]]	[1.]
{'B_diff': 0.75, 'T_diff': 0.25, 'N0': 561.5222657955156, 'h_N': 18.300831836086846, 'r0': 1.2933009381482414, 'a0': 0.0015600075176975582, 'h0': 1.3708995177175238, 'alpha0': 0.0004536834133517665, 'eta0': 1.7797789900725833, 'delta': 0.032062997464163634, 'n': 1.6891483191221948, 'nu': 1.1992758697821595, 'a_scale': 1.39636899514456, 'id': 1246400}	1	[1]	[[[ 2.29604625,596.720145 , 93.2297787 ,269.819348 ]]]	[[[427.189627 , 93.2297787, 0. ]]]	[[[0.00000033,0.00000033,0.00000033,0.00000033]]]	[[[0.00000033,0.00000033,0. ]]]	[[[0.00000033,0. ,0.00000033]]]	[1.]
{'B_diff': 0.25, 'T_diff': 0.25, 'N0': 1953.82457509403, 'h_N': 18.016296889814697, 'r0': 0.5582259668351972, 'a0': 0.0012803334458968158, 'h0': 1.887632912338876, 'alpha0': 0.0004821602543017288, 'eta0': 3.6978903926939655, 'delta': 0.05956048123436987, 'n': 1.176358738440397, 'nu': 1.7768278732011467, 'a_scale': 1.7970600115149469, 'id': 1235200}	1	[1]	[[[ 609.391324 ,5060.8631151, 551.783037 , 41.1989247]]]	[[[4978.83283 , 551.783037, 0. ]]]	[[[1.22047469,0.91291476,1.43524444,0.56629751]]]	[[[0.91390267,1.43524444,0. ]]]	[[[0.86531661,0. ,0.56629751]]]	[1.]
{'B_diff': 0.5, 'T_diff': 0.25, 'N0': 2228.7463599064386, 'h_N': 13.819373207131056, 'r0': 1.4630991547657857, 'a0': 0.0019107795943583297, 'h0': 1.5925913767423543, 'alpha0': 0.00029157883896101336, 'eta0': 1.484673109843474, 'delta': 0.0441891601386836, 'n': 1.3305032572335682, 'nu': 1.9226698768227326, 'a_scale': 2.5000360512969015, 'id': 1245600}	1	[1]	[[[ 0.44552997,10638.80448 , 25.5869985 , 41.9540608 ]]]	[[[8449.1566 , 25.5869985, 0. ]]]	[[[0.,0.,0.,0.]]]	[[[0.,0.,0.]]]	[[[0.,0.,0.]]]	[1.]
{'B_diff': 0.25, 'T_diff': 1.0, 'N0': 1097.0626700580847, 'h_N': 12.332481610430122, 'r0': 1.5562766984235736, 'a0': 0.0014023775875580619, 'h0': 1.9171229970108055, 'alpha0': 0.0002722720820008317, 'eta0': 1.7314594112372297, 'delta': 0.03699825541750258, 'n': 1.1907984853913494, 'nu': 1.3168075313152514, 'a_scale': 2.299277014504661, 'id': 1245400}	1	[1]	[[[ 0.37686862,4687.73859 , 83.7652199 , 161.501451 ]]]	[[[3631.25543 , 83.7652199, 0. ]]]	[[[0.,0.,0.,0.]]]	[[[0.,0.,0.]]]	[[[0.,0.,0.]]]	[1.]
{'B_diff': 1.0, 'T_diff': 1.0, 'N0': 1762.5005420804616, 'h_N': 17.612093122962406, 'r0': 1.4801643722118547, 'a0': 0.001541225406305983, 'h0': 0.8960478808798944, 'alpha0': 0.0007824105668416967, 'eta0': 4.896586824888228, 'delta': 0.03177386538899699, 'n': 1.492309979081246, 'nu': 1.8126194021523396, 'a_scale': 1.508280749093244, 'id': 1231800}	1	[1]	[[[ 158.886028 ,4361.4368281, 292.871035 , 287.85359 ]]]	[[[4328.67973 , 292.871035, 0. ]]]	[[[1.86466653,0.63500913,1.75008075,0.54814165]]]	[[[0.63573443,1.75008075,0. ]]]	[[[0.6015221 ,0. ,0.54814165]]]	[1.]
{'B_diff': 0.75, 'T_diff': 0.5, 'N0': 738.0882379169543, 'h_N': 5.440326001375071, 'r0': 1.5695387497242357, 'a0': 0.0019830088288401724, 'h0': 1.8797731852577915, 'alpha0': 0.0007227581615266086, 'eta0': 4.869490128067817, 'delta': 0.05183019016884789, 'n': 1.025555838700847, 'nu': 1.6863875761641118, 'a_scale': 4.487612103451974, 'id': 1230600}	3	[1,1,1]	[[[ 22.9531415 ,1003.19624001, 594.922816 , 123.204825 ], [ 23.0084779 ,1003.91921 , 595.436972 , 122.741486 ], [ 738.087992 , 0. , 0. , 0. ]]]	[[[1003.19624 , 594.922816, 0. ], [1003.91921 , 595.436972, 0. ], [ 0. , 0. , 0. ]]]	[[[1.72192218,1.17091038,0.7253019 ,0.77937086], [1.71596963,1.16975136,0.72432108,0.78202427], [0.00000033,0. ,0. ,0. ]]]	[[[1.17091038,0.7253019 ,0. ], [1.16975136,0.72432108,0. ], [0. ,0. ,0. ]]]	[[[0.80916954,0. ,0.77937086], [0. ,0. ,0.78202427], [0. ,0. ,0. ]]]	[0.815,0.135,0.05 ]
{'B_diff': 1.0, 'T_diff': 1.0, 'N0': 1337.993070502527, 'h_N': 11.271874793333424, 'r0': 1.1995217173063253, 'a0': 0.0014199403178305654, 'h0': 2.246067252010298, 'alpha0': 0.00039133574059427333, 'eta0': 4.5871220379956315, 'delta': 0.05493974717795896, 'n': 1.6509439279959621, 'nu': 1.6082281045479605, 'a_scale': 3.80740658241796, 'id': 1228600}	1	[1]	[[[ 331.158429 ,2454.7346697, 473.927445 , 110.164615 ]]]	[[[2406.18984 , 473.927445, 0. ]]]	[[[1.24445004,0.9623055 ,1.04768742,0.47912339]]]	[[[0.966496 ,1.04768742,0. ]]]	[[[0.87318065,0. ,0.47912339]]]	[1.]
{'B_diff': 0.25, 'T_diff': 0.75, 'N0': 1873.7977539377134, 'h_N': 18.714957911436642, 'r0': 1.7165299421519458, 'a0': 0.0019982664711455434, 'h0': 1.5149795039755336, 'alpha0': 0.00036971025455072163, 'eta0': 3.7085315678275523, 'delta': 0.051519313245304774, 'n': 1.0464679398574261, 'nu': 1.8242000862010546, 'a_scale': 4.284405615243077, 'id': 1238800}	3	[1,1,1]	[[[1873.79713 , 0. , 0. , 0. ], [ 243.338246 ,6491.2984651, 446.138408 , 99.1488108], [ 243.938287 ,6486.87242 , 446.273966 , 99.247882 ]]]	[[[ 0. , 0. , 0. ], [6489.72195 , 446.138408, 0. ], [6486.87242 , 446.273966, 0. ]]]	[[[0.00000033,0. ,0. ,0. ], [1.93070296,0.60398641,1.64345597,0.54425203], [1.92358059,0.60409038,1.64292199,0.54335317]]]	[[[0. ,0. ,0. ], [0.60399097,1.64345597,0. ], [0.60409038,1.64292199,0. ]]]	[[[0. ,0. ,0. ], [0.58717181,0. ,0.54425203], [0. ,0. ,0.54335317]]]	[0.38,0.58,0.04]
{'B_diff': 0.25, 'T_diff': 0.75, 'N0': 1562.2027805237292, 'h_N': 5.027356037716539, 'r0': 1.4498459740536775, 'a0': 0.0005597155381156607, 'h0': 1.796516291177508, 'alpha0': 0.0003598320040232076, 'eta0': 2.861278291321124, 'delta': 0.04025521530376011, 'n': 1.877932866220959, 'nu': 1.5136464295069638, 'a_scale': 4.70257556973668, 'id': 1235600}	1	[1]	[[[ 26.016684,6170.28985 , 195.189039, 228.777273]]]	[[[4972.27003 , 195.189039, 0. ]]]	[[[3.73942952,0.37988719,1.86425017,0.77841183]]]	[[[0.39773883,1.86425017,0. ]]]	[[[0.33447762,0. ,0.77841183]]]	[1.]
{'B_diff': 0.75, 'T_diff': 0.5, 'N0': 1033.6203102570782, 'h_N': 8.683527776638662, 'r0': 1.192857004758325, 'a0': 0.0013227057414211133, 'h0': 1.5294080580463445, 'alpha0': 0.0003206608690902423, 'eta0': 3.8523508631562877, 'delta': 0.051665715689078726, 'n': 1.1517664665264133, 'nu': 1.272287390113934, 'a_scale': 2.1027507250855786, 'id': 1227400}	1	[1]	[[[ 53.085345 ,1491.66622512, 408.330398 , 315.924177 ]]]	[[[1483.2399 , 408.330398, 0. ]]]	[[[2.00186059,0.88001811,0.77489787,0.38856932]]]	[[[0.88096516,0.77489787,0. ]]]	[[[0.73953438,0. ,0.38856932]]]	[1.]
{'B_diff': 0.25, 'T_diff': 1.0, 'N0': 2109.287226879852, 'h_N': 18.481393928321715, 'r0': 1.6107920211509557, 'a0': 0.0015262922216037703, 'h0': 0.9956682983875131, 'alpha0': 0.0007228775512769732, 'eta0': 4.325036906125586, 'delta': 0.030874856639554624, 'n': 1.8502334913772418, 'nu': 1.252406940911341, 'a_scale': 4.218905258562473, 'id': 1232600}	1	[1]	[[[ 229.044526,6726.20248 , 475.967957, 331.80868 ]]]	[[[5467.978 , 475.967957, 0. ]]]	[[[1.79472824,0.65215868,1.73929062,0.38222262]]]	[[[0.65709987,1.73929062,0. ]]]	[[[0.63709271,0. ,0.38222262]]]	[1.]
{'B_diff': 0.5, 'T_diff': 0.25, 'N0': 1354.364674102039, 'h_N': 18.334507457387677, 'r0': 1.7007511369999966, 'a0': 0.0008621672442528185, 'h0': 0.7609911968663405, 'alpha0': 0.0006736300812273397, 'eta0': 4.761455217164808, 'delta': 0.05420989094073171, 'n': 1.438162908048688, 'nu': 1.1094213582466113, 'a_scale': 3.2299408109858625, 'id': 1226400}	2	[1,1]	[[[211.827313 ,473.0441614,584.891201 ,513.972915 ], [934.645929 , 68.9416603,503.738428 , 97.2705204]]]	[[[405.933223 ,584.891201 , 0. ], [ 50.6506383,503.738428 , 0. ]]]	[[[0.75127042,1.46238657,0.42309154,0.01116629], [0.00000033,0.00000033,0.00000033,0.00000033]]]	[[[1.50515672,0.42309154,0. ], [0.00000033,0.00000033,0. ]]]	[[[1.23582319,0. ,0.01116629], [0.00000033,0. ,0.00000033]]]	[0.41,0.59]
{'B_diff': 0.25, 'T_diff': 0.5, 'N0': 1946.7707963246069, 'h_N': 18.18164990385099, 'r0': 1.4325810599618398, 'a0': 0.001068410707089446, 'h0': 1.1746585642417582, 'alpha0': 0.00022205451921747098, 'eta0': 4.891604230378677, 'delta': 0.05104534222035394, 'n': 1.1077802421499772, 'nu': 1.3928549949416307, 'a_scale': 3.035834512821445, 'id': 1222600}	1	[1]	[[[ 344.753458,3508.0253 , 866.461808, 354.822896]]]	[[[3405.88649 , 866.461808, 0. ]]]	[[[1.27727595,1.00580395,0.89491527,0.38207827]]]	[[[1.0064149 ,0.89491527,0. ]]]	[[[0.99373721,0. ,0.38207827]]]	[1.]
{'B_diff': 0.75, 'T_diff': 1.0, 'N0': 1541.1214835607948, 'h_N': 7.0717866784925345, 'r0': 1.0423866053925446, 'a0': 0.0016976208787382562, 'h0': 0.8079937753673366, 'alpha0': 0.00042173889840232476, 'eta0': 2.4554383470615804, 'delta': 0.03916718001192159, 'n': 1.1302723747707475, 'nu': 1.6618947782180233, 'a_scale': 2.579752717758302, 'id': 1247000}	1	[1]	[[[ 0.32049174,5569.1918975 , 28.7018159 , 177.548087 ]]]	[[[5527.57692 , 28.7018159, 0. ]]]	[[[0.,0.,0.,0.]]]	[[[0.,0.,0.]]]	[[[0.,0.,0.]]]	[1.]
{'B_diff': 0.75, 'T_diff': 0.75, 'N0': 2237.7887744435648, 'h_N': 17.10594069410157, 'r0': 1.282218588029695, 'a0': 0.0009810623537692483, 'h0': 0.6708646539910675, 'alpha0': 0.0007223977305215014, 'eta0': 2.4794793998166202, 'delta': 0.05204358583281418, 'n': 1.5976324894030145, 'nu': 1.4286955374600492, 'a_scale': 1.8787155767426462, 'id': 1224400}	1	[1]	[[[ 172.87617 ,6105.0876718, 331.803365 , 366.254496 ]]]	[[[6032.61039 , 331.803365, 0. ]]]	[[[1.96357164,0.58325524,1.8737608 ,0.36951105]]]	[[[0.5840974,1.8737608,0. ]]]	[[[0.53832866,0. ,0.36951105]]]	[1.]
{'B_diff': 0.25, 'T_diff': 0.5, 'N0': 1029.1787673226459, 'h_N': 12.997435618479205, 'r0': 1.0017043404998323, 'a0': 0.0011054259061953602, 'h0': 0.6075089432200589, 'alpha0': 0.0007862527478871974, 'eta0': 3.0119109533644473, 'delta': 0.05387107443533749, 'n': 1.7140783181333559, 'nu': 1.237370173033073, 'a_scale': 2.8875273885277783, 'id': 1216200}	2	[1,1]	[[[ 155.735342,1782.67093 , 255.682065, 312.899176], [ 814.55367 , 65.295468, 107.625927, 113.430107]]]	[[[1410.82797 , 255.682065 , 0. ], [ 37.9844759, 107.625927 , 0. ]]]	[[[1.21338905,0.93159802,1.20675544,0.15201282], [0.00000033,0.00000033,0.00000033,0.00000033]]]	[[[0.94648213,1.20675544,0. ], [0.00000033,0.00000033,0. ]]]	[[[0.89069729,0. ,0.15201282], [0.00000033,0. ,0.00000033]]]	[0.99,0.01]
{'B_diff': 0.25, 'T_diff': 0.5, 'N0': 1328.4059184361975, 'h_N': 17.90343860513684, 'r0': 1.076857091057688, 'a0': 0.0011852597733279773, 'h0': 0.7737323387884569, 'alpha0': 0.0007429877507230235, 'eta0': 3.683266571575883, 'delta': 0.04600305729363781, 'n': 1.0796546548961246, 'nu': 1.970721276095603, 'a_scale': 2.99656888493155, 'id': 1235400}	1	[1]	[[[ 121.503141 ,4652.6023287, 254.439271 , 122.677182 ]]]	[[[4609.5164 , 254.439271, 0. ]]]	[[[2.06308322,0.55312952,1.87730761,0.51458817]]]	[[[0.55328933,1.87730761,0. ]]]	[[[0.53730999,0. ,0.51458817]]]	[1.]
{'B_diff': 1.0, 'T_diff': 1.0, 'N0': 668.419694639662, 'h_N': 6.209961931329682, 'r0': 1.4193928864573506, 'a0': 0.0017704831100255163, 'h0': 0.9241219824124431, 'alpha0': 0.00039343442958566366, 'eta0': 4.615338084077999, 'delta': 0.05454609280636837, 'n': 1.2214254054665061, 'nu': 1.94528268455401, 'a_scale': 1.758404592356638, 'id': 1225400}	1	[1]	[[[ 53.6135848 ,759.51181344,322.778798 ,228.92522 ]]]	[[[753.056947,322.778798, 0. ]]]	[[[1.27329123,1.20658638,0.75303167,0.44575868]]]	[[[1.20930515,0.75303167,0. ]]]	[[[0.90667656,0. ,0.44575868]]]	[1.]
{'B_diff': 0.5, 'T_diff': 1.0, 'N0': 1025.808572431942, 'h_N': 5.606779248182589, 'r0': 0.5330255659166764, 'a0': 0.001317791714235836, 'h0': 1.281421778043832, 'alpha0': 0.0004211724560304203, 'eta0': 4.52466080534187, 'delta': 0.05703679591224219, 'n': 1.0020332581967024, 'nu': 1.3380379073941655, 'a_scale': 3.972143678935504, 'id': 1239800}	2	[1,1]	[[[ 628.490709, 688.345538, 465.38235 , 0. ], [1025.80823 , 0. , 0. , 0. ]]]	[[[688.345538,465.38235 , 0. ], [ 0. , 0. , 0. ]]]	[[[0.58366461,2.1549938 ,0.98191319,0. ], [0.00000033,0. ,0. ,0. ]]]	[[[2.1549938 ,0.98191319,0. ], [0. ,0. ,0. ]]]	[[[0.,0.,0.], [0.,0.,0.]]]	[0.65,0.35]
{'B_diff': 1.0, 'T_diff': 0.25, 'N0': 1658.4897515327134, 'h_N': 6.7236081996984876, 'r0': 1.6981685189521767, 'a0': 0.0011240381529835524, 'h0': 1.1468126384847817, 'alpha0': 0.0008225497747315663, 'eta0': 1.997335767456558, 'delta': 0.030957702219968557, 'n': 1.21615042372112, 'nu': 1.1256480228252936, 'a_scale': 3.465786440830471, 'id': 1231200}	1	[1]	[[[ 5.80682158,3817.3719888 , 154.339062 , 399.626971 ]]]	[[[3804.08115 , 154.339062, 0. ]]]	[[[3.88771027,0.48677771,1.94363023,0.465593 ]]]	[[[0.4874155 ,1.94363023,0. ]]]	[[[0.31669256,0. ,0.465593 ]]]	[1.]
{'B_diff': 0.25, 'T_diff': 0.5, 'N0': 1147.921671241006, 'h_N': 16.531569311074417, 'r0': 1.5061580537421024, 'a0': 0.0010779269582693169, 'h0': 0.8874040598184387, 'alpha0': 0.0004698672669893096, 'eta0': 1.566861316289941, 'delta': 0.05593191146987557, 'n': 1.8554861251084511, 'nu': 1.467750900669254, 'a_scale': 1.2887306463932622, 'id': 1248200}	1	[1]	[[[ 0.7882848,5227.68289 , 58.5518104, 140.098849 ]]]	[[[2971.45747 , 58.5518104, 0. ]]]	[[[0.00000033,0.00000033,0.00000033,0.00000033]]]	[[[0.00000033,0.00000033,0. ]]]	[[[0.00000033,0. ,0.00000033]]]	[1.]
{'B_diff': 0.5, 'T_diff': 0.25, 'N0': 1343.670221489413, 'h_N': 7.029923102089605, 'r0': 1.01404827595086, 'a0': 0.001352865645486836, 'h0': 1.5137864743972014, 'alpha0': 0.00035524775937515417, 'eta0': 4.6483165640614255, 'delta': 0.057037093897414196, 'n': 1.0371279830348699, 'nu': 1.2474731497970812, 'a_scale': 2.443824653884877, 'id': 1229600}	3	[1,1,1]	[[[1343.66977 , 0. , 0. , 0. ], [ 260.852652 ,1573.56687191, 738.284666 , 242.994133 ], [ 261.581898 ,1572.96866 , 738.663045 , 242.43032 ]]]	[[[ 0. , 0. , 0. ], [1573.56476 , 738.284666, 0. ], [1572.96866 , 738.663045, 0. ]]]	[[[0.00000033,0. ,0. ,0. ], [1.24137559,1.15705129,0.61974744,0.44144324], [1.23606004,1.15626335,0.61859084,0.44304293]]]	[[[0. ,0. ,0. ], [1.15705159,0.61974744,0. ], [1.15626335,0.61859084,0. ]]]	[[[0. ,0. ,0. ], [1.28280254,0. ,0.44144324], [0. ,0. ,0.44304293]]]	[0.205,0.65 ,0.145]
{'B_diff': 0.25, 'T_diff': 0.25, 'N0': 814.7914620978643, 'h_N': 10.956950005095106, 'r0': 0.6549708477725562, 'a0': 0.0016336375733272315, 'h0': 1.723399399250432, 'alpha0': 0.000711721897110777, 'eta0': 2.158731643991009, 'delta': 0.03900677316446988, 'n': 1.370935079110823, 'nu': 1.9962741036542875, 'a_scale': 2.788014556800725, 'id': 1248000}	1	[1]	[[[ 0.73033645,4249.63862 , 14.1480273 , 21.5130443 ]]]	[[[2777.71653 , 14.1480273, 0. ]]]	[[[0.,0.,0.,0.]]]	[[[0.,0.,0.]]]	[[[0.,0.,0.]]]	[1.]
{'B_diff': 0.75, 'T_diff': 0.75, 'N0': 782.3393616273091, 'h_N': 8.859778254869916, 'r0': 0.5055322708214561, 'a0': 0.0017005764896341421, 'h0': 1.6289068103328972, 'alpha0': 0.0006748717521669266, 'eta0': 5.12608177150163, 'delta': 0.045320760092320514, 'n': 1.1869926665768202, 'nu': 1.4164875030181938, 'a_scale': 2.925312542112403, 'id': 1234000}	1	[1]	[[[ 202.16656 ,1361.61705139, 251.734616 , 101.971063 ]]]	[[[1360.34276 , 251.734616, 0. ]]]	[[[1.11207903,1.04748452,1.0753259 ,0.14117413]]]	[[[1.04766738,1.0753259 ,0. ]]]	[[[0.88946235,0. ,0.14117413]]]	[1.]
{'B_diff': 1.0, 'T_diff': 0.25, 'N0': 923.1743945208585, 'h_N': 18.663305793216388, 'r0': 1.4939633776209507, 'a0': 0.0012821210549067762, 'h0': 2.2959128114304193, 'alpha0': 0.0003594774712278824, 'eta0': 4.792055233529008, 'delta': 0.032619557075215314, 'n': 1.9807883406880231, 'nu': 1.004468186907506, 'a_scale': 2.8628488313723803, 'id': 1250400}	1	[1]	[[[795.863412 , 13.04289331,234.706856 , 0. ]]]	[[[ 9.07369298,234.706856 , 0. ]]]	[[[0.00000033,0.00000033,0.00000033,0. ]]]	[[[0.00000033,0.00000033,0. ]]]	[[[0.00000033,0. ,0. ]]]	[1.]
{'B_diff': 0.5, 'T_diff': 0.75, 'N0': 602.6215102569951, 'h_N': 17.01113847035927, 'r0': 1.8184332905135125, 'a0': 0.0016895398364631217, 'h0': 2.1514462003169963, 'alpha0': 0.00037933963675113833, 'eta0': 1.5180849167411707, 'delta': 0.039381914587127226, 'n': 1.05974294025705, 'nu': 1.6016412971874145, 'a_scale': 1.5404369347478286, 'id': 1249200}	1	[1]	[[[ 0.43549597,2388.90364122, 33.6777917 , 52.9309675 ]]]	[[[2387.54308 , 33.6777917, 0. ]]]	[[[0.,0.,0.,0.]]]	[[[0.,0.,0.]]]	[[[0.,0.,0.]]]	[1.]
{'B_diff': 0.5, 'T_diff': 1.0, 'N0': 1124.808145447078, 'h_N': 5.439329066944866, 'r0': 1.4969358579435161, 'a0': 0.0016625864731839208, 'h0': 1.342341081228651, 'alpha0': 0.0006640544185159871, 'eta0': 1.8713420829029457, 'delta': 0.04181279746179266, 'n': 1.8177628709576505, 'nu': 1.0600193927777086, 'a_scale': 2.469913868269984, 'id': 1230200}	1	[1]	[[[ 47.8893197,2933.141817 , 192.484688 , 334.028211 ]]]	[[[2620.11698 , 192.484688, 0. ]]]	[[[2.3191054 ,0.53793841,1.36447856,0.2787896 ]]]	[[[0.54903226,1.36447856,0. ]]]	[[[0.49169329,0. ,0.2787896 ]]]	[1.]
{'B_diff': 0.75, 'T_diff': 1.0, 'N0': 593.3487548505271, 'h_N': 5.795766358392996, 'r0': 1.638347172697825, 'a0': 0.0018712095159191017, 'h0': 0.655210714852122, 'alpha0': 0.00048036364273911273, 'eta0': 3.806665264887134, 'delta': 0.03519236306554702, 'n': 1.354524801553502, 'nu': 1.4198650943646831, 'a_scale': 2.6550546734575518, 'id': 1237400}	1	[1]	[[[ 0.9305367,698.9890453, 61.18037 ,372.476675 ]]]	[[[634.828228, 61.18037 , 0. ]]]	[[[1.06923356,0.47855994,0.77415137,0.08528326]]]	[[[0.49523457,0.77415137,0. ]]]	[[[0.32226872,0. ,0.08528326]]]	[1.]
{'B_diff': 0.5, 'T_diff': 0.75, 'N0': 1901.0051801459026, 'h_N': 18.07689310789079, 'r0': 1.834775084605928, 'a0': 0.0018223805376483032, 'h0': 1.3888446952564695, 'alpha0': 0.0007401119766817265, 'eta0': 3.4721183775431044, 'delta': 0.042522681347859755, 'n': 1.6109366711737156, 'nu': 1.550513654938836, 'a_scale': 4.572801724707796, 'id': 1236400}	1	[1]	[[[ 175.092765,6289.043675, 357.041904, 162.210776]]]	[[[5924.58439 , 357.041904, 0. ]]]	[[[2.10646125,0.55437514,1.83532716,0.57184764]]]	[[[0.55706675,1.83532716,0. ]]]	[[[0.52669892,0. ,0.57184764]]]	[1.]
{'B_diff': 0.5, 'T_diff': 0.75, 'N0': 1542.2097394984273, 'h_N': 9.410693528641929, 'r0': 1.363997093589497, 'a0': 0.000587656854040558, 'h0': 2.2409407541007553, 'alpha0': 0.0008302029124613536, 'eta0': 3.1040962301114132, 'delta': 0.044859275171192065, 'n': 1.0785015831747926, 'nu': 1.8974560159942002, 'a_scale': 3.0032337988087705, 'id': 1252400}	1	[1]	[[[ 0.32742653,6902.9338092 , 16.5757167 , 21.3215269 ]]]	[[[6879.52645 , 16.5757167, 0. ]]]	[[[0.00000005,0.00000193,0. ,0.00000257]]]	[[[0.00000332,0. ,0. ]]]	[[[0.00154482,0. ,0.00000257]]]	[1.]
{'B_diff': 0.5, 'T_diff': 0.5, 'N0': 610.6066796074507, 'h_N': 6.528216544627371, 'r0': 1.4560970246387694, 'a0': 0.0012751375336215848, 'h0': 1.7714398061107979, 'alpha0': 0.0008890572235091336, 'eta0': 3.4020210694791464, 'delta': 0.05401422164229516, 'n': 1.889576415631609, 'nu': 1.0680741249105528, 'a_scale': 2.789944982774295, 'id': 1242600}	2	[1,1]	[[[ 71.500692 ,795.599258 ,269.434403 ,183.181202 ], [505.970471 , 20.79649794,189.899782 , 0. ]]]	[[[626.610773 ,269.434403 , 0. ], [ 12.9532073,189.899782 , 0. ]]]	[[[1.41082356,0.86685837,0.53822922,0.0665569 ], [0.00000033,0.00000033,0.00000033,0. ]]]	[[[0.91179108,0.53822922,0. ], [0.00000033,0.00000033,0. ]]]	[[[0.77208853,0. ,0.0665569 ], [0.00000033,0. ,0. ]]]	[0.365,0.635]
{'B_diff': 0.25, 'T_diff': 0.75, 'N0': 2035.5687750947427, 'h_N': 9.814822364743186, 'r0': 1.6304440898114982, 'a0': 0.0006256435424993869, 'h0': 2.268143265208719, 'alpha0': 0.0008727741874449551, 'eta0': 2.9482267893139285, 'delta': 0.03437512221490335, 'n': 1.7545683146796978, 'nu': 1.346618971331738, 'a_scale': 2.555135073495951, 'id': 1242000}	1	[1]	[[[ 68.8692072,8453.02297 , 303.793506 , 175.109128 ]]]	[[[6926.09693 , 303.793506, 0. ]]]	[[[3.17818012,0.39839881,2.19363878,0.9510642 ]]]	[[[0.40695509,2.19363878,0. ]]]	[[[0.37089622,0. ,0.9510642 ]]]	[1.]
{'B_diff': 0.5, 'T_diff': 0.25, 'N0': 1776.4206394891382, 'h_N': 6.025676621946152, 'r0': 0.9929762053973823, 'a0': 0.0009850655987734742, 'h0': 1.3593043139811243, 'alpha0': 0.00046090386781810137, 'eta0': 2.91430822100103, 'delta': 0.0512558121041041, 'n': 1.053855082712062, 'nu': 1.4006888492388714, 'a_scale': 1.5527125171503349, 'id': 1236000}	3	[1,1,1]	[[[ 150.772286 ,5245.37371391, 417.377839 , 179.94373 ], [ 151.090921 ,5240.38925 , 418.228062 , 180.044087 ], [1776.42005 , 0. , 0. , 0. ]]]	[[[5245.25337 , 417.377839, 0. ], [5240.38925 , 418.228062, 0. ], [ 0. , 0. , 0. ]]]	[[[2.03461805,0.59646109,1.53546997,0.53664197], [2.02803737,0.59670133,1.53205139,0.53606919], [0.00000033,0. ,0. ,0. ]]]	[[[0.59646236,1.53546997,0. ], [0.59670133,1.53205139,0. ], [0. ,0. ,0. ]]]	[[[0.54651615,0. ,0.53664197], [0. ,0. ,0.53606919], [0. ,0. ,0. ]]]	[0.95 ,0.035,0.015]
{'B_diff': 1.0, 'T_diff': 0.5, 'N0': 2129.8164382443492, 'h_N': 17.121668029456924, 'r0': 1.6518241972181424, 'a0': 0.001497758246044504, 'h0': 1.7012013109569855, 'alpha0': 0.0006863692102014251, 'eta0': 4.416917512291671, 'delta': 0.03749300906647786, 'n': 1.5274460617321104, 'nu': 1.9071134537308674, 'a_scale': 1.3520210431105788, 'id': 1237800}	1	[1]	[[[ 177.244773 ,5656.8073963, 355.310904 , 221.082287 ]]]	[[[5620.98851 , 355.310904, 0. ]]]	[[[2.17187377,0.56904177,1.71042274,0.87035723]]]	[[[0.57004487,1.71042274,0. ]]]	[[[0.62654417,0. ,0.87035723]]]	[1.]
{'B_diff': 1.0, 'T_diff': 0.75, 'N0': 609.005776929114, 'h_N': 18.921561281004955, 'r0': 1.861101104360426, 'a0': 0.001275870856760526, 'h0': 1.602013813467822, 'alpha0': 0.00027882634664191816, 'eta0': 4.531446242448137, 'delta': 0.05185540018827965, 'n': 1.0669652868724588, 'nu': 1.2149797192684226, 'a_scale': 1.6023151384446197, 'id': 1254000}	1	[1]	[[[ 4.27774031,348.10990361,393.900568 ,260.511248 ]]]	[[[348.107987,393.900568, 0. ]]]	[[[0.00000033,0.00000033,0.00000033,0.00000033]]]	[[[0.00000033,0.00000033,0. ]]]	[[[0.00000033,0. ,0.00000033]]]	[1.]
{'B_diff': 0.5, 'T_diff': 0.75, 'N0': 1540.5060613241922, 'h_N': 13.8031033447593, 'r0': 1.937347582538878, 'a0': 0.0005522104379602562, 'h0': 2.030510223485058, 'alpha0': 0.00036103665890468994, 'eta0': 4.1725910366369945, 'delta': 0.04853603266586234, 'n': 1.336394005698101, 'nu': 1.1851628874974451, 'a_scale': 1.419771100260247, 'id': 1230000}	1	[1]	[[[ 140.172348,2733.380603, 872.266526, 310.745777]]]	[[[2438.26446 , 872.266526, 0. ]]]	[[[1.57491201,1.04906323,0.8418181 ,0.78221908]]]	[[[1.06048182,0.8418181 ,0. ]]]	[[[0.96300335,0. ,0.78221908]]]	[1.]
{'B_diff': 0.5, 'T_diff': 0.75, 'N0': 849.8059538190971, 'h_N': 15.860673618134378, 'r0': 0.9322861036602814, 'a0': 0.0013857908233669738, 'h0': 1.9996555564311114, 'alpha0': 0.0006414610231598854, 'eta0': 3.43504485365684, 'delta': 0.052393841868564855, 'n': 1.1701935325284363, 'nu': 1.3946885541607763, 'a_scale': 2.696789055484103, 'id': 1239600}	1	[1]	[[[ 84.6043606,2271.6832999, 267.659141 , 110.022485 ]]]	[[[2243.82539 , 267.659141, 0. ]]]	[[[1.88569617,0.66183735,1.17674513,0.65583973]]]	[[[0.66269235,1.17674513,0. ]]]	[[[0.60699639,0. ,0.65583973]]]	[1.]
{'B_diff': 0.5, 'T_diff': 0.5, 'N0': 846.8381729241455, 'h_N': 5.553299256054168, 'r0': 0.7764216533683266, 'a0': 0.001706084932839993, 'h0': 2.073436577793368, 'alpha0': 0.0006646749410812933, 'eta0': 1.9466138157658022, 'delta': 0.058605415894572896, 'n': 1.9652318594611564, 'nu': 1.3605256968014223, 'a_scale': 3.932778712007381, 'id': 1239400}	1	[1]	[[[ 65.3157691,2694.321111 , 173.550824 , 88.8081353]]]	[[[2515.80186 , 173.550824, 0. ]]]	[[[2.21573845,0.538056 ,1.51785589,0.73556934]]]	[[[0.55027122,1.51785589,0. ]]]	[[[0.47058863,0. ,0.73556934]]]	[1.]
{'B_diff': 0.75, 'T_diff': 0.25, 'N0': 1673.0023644347839, 'h_N': 16.83252210579759, 'r0': 1.0974445895729823, 'a0': 0.0008886969169205274, 'h0': 1.5987568214967522, 'alpha0': 0.0005303344088791364, 'eta0': 2.866950967058342, 'delta': 0.04326525232193718, 'n': 1.2834651227662928, 'nu': 1.1056718094069384, 'a_scale': 3.2798381962841088, 'id': 1236800}	1	[1]	[[[ 97.9880655,3597.1986466, 383.23342 , 359.288218 ]]]	[[[3534.11238, 383.23342, 0. ]]]	[[[2.24415587,0.65443515,1.21934639,0.52135083]]]	[[[0.65573752,1.21934639,0. ]]]	[[[0.69864928,0. ,0.52135083]]]	[1.]
{'B_diff': 1.0, 'T_diff': 0.5, 'N0': 934.3301313252529, 'h_N': 7.586532675120054, 'r0': 1.0502202587739935, 'a0': 0.0012362224848480403, 'h0': 1.513780038263258, 'alpha0': 0.000847063443828794, 'eta0': 2.262431308708636, 'delta': 0.04914875778455298, 'n': 1.1383948132860655, 'nu': 1.7528929477043491, 'a_scale': 2.697371100881262, 'id': 1253800}	1	[1]	[[[ 0.40393874,3298.82389362, 21.2475605 , 45.1823548 ]]]	[[[3289.4406 , 21.2475605, 0. ]]]	[[[0.,0.,0.,0.]]]	[[[0.,0.,0.]]]	[[[0.,0.,0.]]]	[1.]
{'B_diff': 1.0, 'T_diff': 1.0, 'N0': 2010.4121407246914, 'h_N': 15.39987271093246, 'r0': 1.261883801137711, 'a0': 0.0009856846418904656, 'h0': 1.1314148447701013, 'alpha0': 0.0007898416862374629, 'eta0': 1.9370084681266673, 'delta': 0.049326686344733056, 'n': 1.4789977275281974, 'nu': 1.4592812793374514, 'a_scale': 3.2932997928416547, 'id': 1254200}	1	[1]	[[[ 0.67888731,7757.73388 , 34.7887803 , 121.973433 ]]]	[[[6552.29636 , 34.7887803, 0. ]]]	[[[0.,0.,0.,0.]]]	[[[0.,0.,0.]]]	[[[0.,0.,0.]]]	[1.]
{'B_diff': 0.5, 'T_diff': 0.25, 'N0': 993.7090428743093, 'h_N': 11.819107137608055, 'r0': 0.6108804288707008, 'a0': 0.0016681702271930698, 'h0': 1.7446957829120633, 'alpha0': 0.000433145654751015, 'eta0': 4.110385714176088, 'delta': 0.05327090771624634, 'n': 1.304001277892172, 'nu': 1.583769419241119, 'a_scale': 3.1917657090591387, 'id': 1239200}	1	[1]	[[[ 235.749734 ,2255.9088885, 304.374983 , 73.7646637]]]	[[[2227.75418 , 304.374983, 0. ]]]	[[[1.28000144,0.89344155,1.21244181,0.29626271]]]	[[[0.89497315,1.21244181,0. ]]]	[[[0.80781183,0. ,0.29626271]]]	[1.]
{'B_diff': 0.25, 'T_diff': 1.0, 'N0': 2191.972050352956, 'h_N': 8.66132490181404, 'r0': 1.9474975655439128, 'a0': 0.0011797620000945689, 'h0': 1.0623033722118493, 'alpha0': 0.00023580765582079786, 'eta0': 3.6899283580294764, 'delta': 0.05396935999886607, 'n': 1.9076214955849857, 'nu': 1.6778824562718873, 'a_scale': 2.549831666733489, 'id': 1235800}	1	[1]	[[[ 381.674154,6813.79389 , 590.563159, 201.91509 ]]]	[[[5343.73934 , 590.563159, 0. ]]]	[[[1.58290861,0.73120381,1.51837815,0.33690651]]]	[[[0.73906322,1.51837815,0. ]]]	[[[0.7117983 ,0. ,0.33690651]]]	[1.]
{'B_diff': 0.5, 'T_diff': 0.5, 'N0': 1172.9187615586407, 'h_N': 18.92449626496021, 'r0': 1.930972677303607, 'a0': 0.0013788081549011666, 'h0': 0.9767214088185829, 'alpha0': 0.0007719796045037349, 'eta0': 3.7443544065827226, 'delta': 0.03133550468752302, 'n': 1.884725498991294, 'nu': 1.2401253553662275, 'a_scale': 1.5564874500516908, 'id': 1236200}	1	[1]	[[[ 52.4408298,3004.892818 , 187.140442 , 304.038426 ]]]	[[[2662.34683 , 187.140442, 0. ]]]	[[[2.16491406,0.56316843,1.6887628 ,0.292577 ]]]	[[[0.57034691,1.6887628 ,0. ]]]	[[[0.52933805,0. ,0.292577 ]]]	[1.]
{'B_diff': 0.5, 'T_diff': 1.0, 'N0': 2207.0492940324993, 'h_N': 9.683546251614466, 'r0': 1.0415625440692278, 'a0': 0.0015463833398784708, 'h0': 1.6986578627195994, 'alpha0': 0.0007597261625865389, 'eta0': 3.2055816603965503, 'delta': 0.0535532598474716, 'n': 1.5399345293275721, 'nu': 1.0489243284699397, 'a_scale': 3.959188154852573, 'id': 1252600}	2	[1,1]	[[[2093.00835 , 30.24248991, 203.939163 , 0. ], [ 482.679986 ,5224.003998 , 668.995156 , 229.037565 ]]]	[[[ 21.0374806, 203.939163 , 0. ], [4986.97117 , 668.995156 , 0. ]]]	[[[0.00000033,0.00000033,0.00000033,0. ], [1.3631737 ,0.86887182,1.24984155,0.40936034]]]	[[[0.00000033,0.00000033,0. ], [0.87478125,1.24984155,0. ]]]	[[[0.00000033,0. ,0. ], [0.82430416,0. ,0.40936034]]]	[0.765,0.235]
{'B_diff': 0.25, 'T_diff': 0.25, 'N0': 1212.7458224827255, 'h_N': 8.194705520695543, 'r0': 1.13401915727154, 'a0': 0.0016978546745435898, 'h0': 1.6795994600513338, 'alpha0': 0.0008363594128234637, 'eta0': 2.443171610438857, 'delta': 0.05590707116325676, 'n': 1.0413676760991841, 'nu': 1.8644465145895899, 'a_scale': 1.7248430329258777, 'id': 1254400}	2	[1,1]	[[[ 0.44150464,5942.39219 , 21.5846929 , 22.243586 ], [1212.74542 , 0. , 0. , 0. ]]]	[[[5922.45289 , 21.5846929, 0. ], [ 0. , 0. , 0. ]]]	[[[0.00000002,0.00000042,0. ,0.00000054], [0.00000033,0. ,0. ,0. ]]]	[[[0.0000015,0. ,0. ], [0. ,0. ,0. ]]]	[[[0.00056946,0. ,0.00000054], [0. ,0. ,0. ]]]	[0.915,0.085]
{'B_diff': 0.5, 'T_diff': 0.25, 'N0': 648.2855451718108, 'h_N': 7.875335756680027, 'r0': 1.2827665253485223, 'a0': 0.0016225474653825105, 'h0': 1.538024142191101, 'alpha0': 0.00048356431067189264, 'eta0': 1.7717572969892545, 'delta': 0.032088056605014285, 'n': 1.2837884977798397, 'nu': 1.4952220576505972, 'a_scale': 3.7299592718206864, 'id': 1255200}	1	[1]	[[[ 0.26380079,2437.101598 , 36.4081615 , 90.01453 ]]]	[[[2018.2969 , 36.4081615, 0. ]]]	[[[0.00000033,0.00000033,0.00000033,0.00000033]]]	[[[0.00000033,0.00000033,0. ]]]	[[[0.00000033,0. ,0.00000033]]]	[1.]
{'B_diff': 0.5, 'T_diff': 0.5, 'N0': 646.8960048485917, 'h_N': 14.044030015755993, 'r0': 1.9118107104899482, 'a0': 0.0017586898653281654, 'h0': 1.0316896432722844, 'alpha0': 0.0003661000192470205, 'eta0': 2.80543911890863, 'delta': 0.05469517123538756, 'n': 1.916414791364859, 'nu': 1.9963796576241029, 'a_scale': 4.32060646371691, 'id': 1255400}	1	[1]	[[[ 0.48062289,2960.50926 , 26.1724714 , 57.295471 ]]]	[[[1833.73257 , 26.1724714, 0. ]]]	[[[0.00000033,0.00000033,0.00000033,0.00000033]]]	[[[0.00000033,0.00000033,0. ]]]	[[[0.00000033,0. ,0.00000033]]]	[1.]
{'B_diff': 0.5, 'T_diff': 0.75, 'N0': 1501.2699756644686, 'h_N': 8.797866982934334, 'r0': 1.5473200012424497, 'a0': 0.0011849503022397503, 'h0': 0.6615469953990877, 'alpha0': 0.00037705486133037474, 'eta0': 2.512846174412908, 'delta': 0.039199762640164955, 'n': 1.8784737973771657, 'nu': 1.9852953333462966, 'a_scale': 1.747082271772178, 'id': 1255600}	1	[1]	[[[ 0.25186223,7222.97312 , 18.4639958 , 106.850611 ]]]	[[[4509.61628 , 18.4639958, 0. ]]]	[[[0.00000033,0.00000033,0.00000033,0.00000033]]]	[[[0.00000033,0.00000033,0. ]]]	[[[0.00000033,0. ,0.00000033]]]	[1.]
{'B_diff': 1.0, 'T_diff': 0.5, 'N0': 2050.5502323385854, 'h_N': 18.479662140982057, 'r0': 0.6023798204788335, 'a0': 0.0016154696246541023, 'h0': 0.8274951510606445, 'alpha0': 0.0004873686446460844, 'eta0': 2.493930491228909, 'delta': 0.05533618446899498, 'n': 1.1380076101599101, 'nu': 1.6077841174463972, 'a_scale': 1.327606127187134, 'id': 1234600}	2	[1,1]	[[[ 332.421232 ,4656.64553951, 272.160146 , 273.566832 ], [ 333.164503 ,4650.04582 , 272.655981 , 273.780823 ]]]	[[[4656.57535 , 272.160146, 0. ], [4650.04582 , 272.655981, 0. ]]]	[[[1.4761157 ,0.76297131,1.84931317,0.43560263], [1.47191831,0.76375883,1.84429067,0.43512258]]]	[[[0.76297333,1.84931317,0. ], [0.76375883,1.84429067,0. ]]]	[[[0.65472778,0. ,0.43560263], [0. ,0. ,0.43512258]]]	[0.985,0.015]
{'B_diff': 0.25, 'T_diff': 1.0, 'N0': 2081.5466093272553, 'h_N': 11.00275482640043, 'r0': 1.8160785993372515, 'a0': 0.0014045701000434234, 'h0': 1.9125728367120614, 'alpha0': 0.0008174588604328285, 'eta0': 2.1454707678120575, 'delta': 0.03860024792731068, 'n': 1.3916403579413759, 'nu': 1.4342528454371961, 'a_scale': 2.485139718295769, 'id': 1255000}	1	[1]	[[[ 0.24774166,11023.01371 , 29.3542859 , 53.0305762 ]]]	[[[7120.82426 , 29.3542859, 0. ]]]	[[[0.,0.,0.,0.]]]	[[[0.,0.,0.]]]	[[[0.,0.,0.]]]	[1.]
{'B_diff': 1.0, 'T_diff': 0.5, 'N0': 1064.4352505552986, 'h_N': 8.360680784814873, 'r0': 1.8538029793526092, 'a0': 0.0014733858132372412, 'h0': 1.6104198881608442, 'alpha0': 0.0008933941614388859, 'eta0': 3.686081942335789, 'delta': 0.05219981470090089, 'n': 1.9724588241161065, 'nu': 1.0557324909753278, 'a_scale': 2.147987872330212, 'id': 1250600}	2	[1,1]	[[[ 112.284904 ,1421.4475787 , 329.673656 , 323.582469 ], [ 943.273078 , 15.76424792, 221.986051 , 0. ]]]	[[[1340.66196 , 329.673656 , 0. ], [ 10.9904906, 221.986051 , 0. ]]]	[[[1.48162423,0.84520062,0.70755486,0.06808083], [0.00000033,0.00000033,0.00000033,0. ]]]	[[[0.86112854,0.70755486,0. ], [0.00000033,0.00000033,0. ]]]	[[[0.72689969,0. ,0.06808083], [0.00000033,0. ,0. ]]]	[0.215,0.785]
{'B_diff': 0.5, 'T_diff': 0.25, 'N0': 899.2546704697222, 'h_N': 19.90071642591372, 'r0': 1.7476119655492581, 'a0': 0.0006164882703598374, 'h0': 2.143586723781638, 'alpha0': 0.0004925969276388224, 'eta0': 4.258494513590284, 'delta': 0.048238316813030375, 'n': 1.0321569136527071, 'nu': 1.8321957624178127, 'a_scale': 3.0045292866474744, 'id': 1252000}	1	[1]	[[[ 3.44078134,2247.06231369, 484.02062 , 103.394432 ]]]	[[[2247.06123, 484.02062, 0. ]]]	[[[1.06884074,0.6992952 ,1.0911128 ,0.95871757]]]	[[[0.69929527,1.0911128 ,0. ]]]	[[[0.52938985,0. ,0.95871757]]]	[1.]
{'B_diff': 0.25, 'T_diff': 0.5, 'N0': 1722.929197655334, 'h_N': 6.58113843250066, 'r0': 1.2885274539736407, 'a0': 0.0010806798179194505, 'h0': 1.3317640531277646, 'alpha0': 0.000505374341691374, 'eta0': 4.934818424246193, 'delta': 0.03386173880508011, 'n': 1.5137490463590226, 'nu': 1.4128128034235592, 'a_scale': 4.306215851452752, 'id': 1241800}	1	[1]	[[[ 208.859346,5389.395466, 440.131619, 202.277284]]]	[[[4411.75987 , 440.131619, 0. ]]]	[[[1.75665862,0.66618238,1.57314752,0.41050434]]]	[[[0.67096369,1.57314752,0. ]]]	[[[0.64915034,0. ,0.41050434]]]	[1.]
{'B_diff': 0.75, 'T_diff': 1.0, 'N0': 1509.354220723509, 'h_N': 18.056868317096207, 'r0': 1.6851826259223996, 'a0': 0.0013036043277242998, 'h0': 0.6041556226545945, 'alpha0': 0.0007659988402437569, 'eta0': 4.096250928359531, 'delta': 0.05456187608695714, 'n': 1.786015944536649, 'nu': 1.328714236210633, 'a_scale': 1.8415383256629103, 'id': 1221400}	1	[1]	[[[ 265.426381,2419.611512, 409.972069, 426.887471]]]	[[[2305.3597 , 409.972069, 0. ]]]	[[[1.18696688,1.00942102,1.15894278,0.15890471]]]	[[[1.01562056,1.15894278,0. ]]]	[[[0.93089867,0. ,0.15890471]]]	[1.]
{'B_diff': 0.5, 'T_diff': 0.75, 'N0': 1381.857971522854, 'h_N': 15.057699259085153, 'r0': 0.9305391247558956, 'a0': 0.0018302021379893614, 'h0': 1.5049517244110904, 'alpha0': 0.0006104523508488421, 'eta0': 4.742715194854217, 'delta': 0.04746941182831749, 'n': 1.733816899763025, 'nu': 1.7838784305468307, 'a_scale': 3.432282203160545, 'id': 1242800}	1	[1]	[[[ 328.003781 ,3639.28884 , 359.966388 , 74.8460894]]]	[[[3377.73971 , 359.966388, 0. ]]]	[[[1.36880985,0.8320044 ,1.45590665,0.31477259]]]	[[[0.83696388,1.45590665,0. ]]]	[[[0.7901077 ,0. ,0.31477259]]]	[1.]
{'B_diff': 0.25, 'T_diff': 1.0, 'N0': 1327.2189014969301, 'h_N': 16.104937104995805, 'r0': 1.5114133983169364, 'a0': 0.0020540248171537143, 'h0': 1.0189762949927952, 'alpha0': 0.0006155192891597242, 'eta0': 3.6596460763291723, 'delta': 0.05024181114200547, 'n': 1.556397030257544, 'nu': 1.475152548498901, 'a_scale': 2.177379979338234, 'id': 1239000}	1	[1]	[[[ 195.116764,4057.041468, 346.934702, 168.584324]]]	[[[3302.48882 , 346.934702, 0. ]]]	[[[1.64503027,0.70249793,1.50880654,0.31364748]]]	[[[0.70815634,1.50880654,0. ]]]	[[[0.6835911 ,0. ,0.31364748]]]	[1.]
{'B_diff': 1.0, 'T_diff': 0.75, 'N0': 933.6758055830641, 'h_N': 6.798765231437003, 'r0': 1.356364674715865, 'a0': 0.001196942387278469, 'h0': 2.277934652365954, 'alpha0': 0.0005293336327264325, 'eta0': 2.622882895202749, 'delta': 0.04688956161513845, 'n': 1.5764715378046226, 'nu': 1.5161852535367433, 'a_scale': 4.031845058230914, 'id': 1244400}	1	[1]	[[[ 20.7260617,2688.7092547, 130.389812 , 123.57741 ]]]	[[[2645.36005 , 130.389812, 0. ]]]	[[[3.26206207,0.4003269 ,1.64919963,0.63536636]]]	[[[0.40314347,1.64919963,0. ]]]	[[[0.30995392,0. ,0.63536636]]]	[1.]
{'B_diff': 0.25, 'T_diff': 0.25, 'N0': 1358.1622915111561, 'h_N': 16.4610747818063, 'r0': 0.7124108058836514, 'a0': 0.0006232671010282589, 'h0': 1.763384789002881, 'alpha0': 0.0008487445280504811, 'eta0': 1.4317391537314625, 'delta': 0.045736177583033735, 'n': 1.6287647653165642, 'nu': 1.503357906954434, 'a_scale': 4.089780780485432, 'id': 1257600}	1	[1]	[[[ 1.19601434,7143.48524 , 31.7605568 , 37.8073298 ]]]	[[[4233.09973 , 31.7605568, 0. ]]]	[[[0.00000033,0.00000033,0.00000033,0.00000033]]]	[[[0.00000033,0.00000033,0. ]]]	[[[0.00000033,0. ,0.00000033]]]	[1.]
{'B_diff': 0.25, 'T_diff': 1.0, 'N0': 1873.6708497323114, 'h_N': 6.283486996226165, 'r0': 1.5433510133935386, 'a0': 0.0011243004142893619, 'h0': 0.9890490503750482, 'alpha0': 0.0008042687465029045, 'eta0': 3.64146009464744, 'delta': 0.05450098643847871, 'n': 1.3273273110798196, 'nu': 1.090433262482022, 'a_scale': 3.986893347398496, 'id': 1229400}	1	[1]	[[[ 358.547864,3958.069316, 715.032849, 353.353809]]]	[[[3431.61397 , 715.032849, 0. ]]]	[[[1.28148344,0.97133736,1.08171772,0.4245435 ]]]	[[[0.98175985,1.08171772,0. ]]]	[[[0.91823549,0. ,0.4245435 ]]]	[1.]
{'B_diff': 0.75, 'T_diff': 1.0, 'N0': 2112.2513008257583, 'h_N': 16.501344495849747, 'r0': 0.6617717228778401, 'a0': 0.0011576708283018954, 'h0': 1.0588464099852968, 'alpha0': 0.00022570261881344416, 'eta0': 2.876144081765144, 'delta': 0.04973343508222729, 'n': 1.5567488459986063, 'nu': 1.6362397043789343, 'a_scale': 3.9391976819679906, 'id': 1240600}	1	[1]	[[[ 232.509166 ,5751.9799582, 296.964526 , 318.587178 ]]]	[[[5725.69219 , 296.964526, 0. ]]]	[[[1.81238338,0.61848812,1.82625248,0.3911651 ]]]	[[[0.61897422,1.82625248,0. ]]]	[[[0.55951521,0. ,0.3911651 ]]]	[1.]
{'B_diff': 0.25, 'T_diff': 0.75, 'N0': 2219.2397099405807, 'h_N': 13.513619065779816, 'r0': 0.7092687214614506, 'a0': 0.0014264309728558135, 'h0': 1.2645990543856416, 'alpha0': 0.0007023691928621171, 'eta0': 3.1099392192962387, 'delta': 0.04565552408816541, 'n': 1.9190348855692498, 'nu': 1.9332149120712665, 'a_scale': 3.4600292070956327, 'id': 1258000}	1	[1]	[[[ 0.95456948,12100.99074 , 17.4453725 , 38.3228466 ]]]	[[[6821.706 , 17.4453725, 0. ]]]	[[[0.,0.,0.,0.]]]	[[[0.,0.,0.]]]	[[[0.,0.,0.]]]	[1.]
{'B_diff': 0.25, 'T_diff': 0.5, 'N0': 1726.0588521430032, 'h_N': 10.699149595619836, 'r0': 0.9442783213452354, 'a0': 0.001816993119384156, 'h0': 2.124351771821587, 'alpha0': 0.0004465834575996334, 'eta0': 2.405955862980356, 'delta': 0.034891995840667496, 'n': 1.9074940934700444, 'nu': 1.8749556706711084, 'a_scale': 2.2446059486774783, 'id': 1257800}	1	[1]	[[[ 0.42226796,9388.16835 , 19.1706464 , 28.0790323 ]]]	[[[5299.92809 , 19.1706464, 0. ]]]	[[[0.00000033,0.00000033,0.00000033,0.00000033]]]	[[[0.00000033,0.00000033,0. ]]]	[[[0.00000033,0. ,0.00000033]]]	[1.]
{'B_diff': 0.75, 'T_diff': 0.75, 'N0': 697.6961706324241, 'h_N': 14.806671145080145, 'r0': 1.6858317324848349, 'a0': 0.0017250822723890056, 'h0': 1.1602137014789013, 'alpha0': 0.00045737920811960217, 'eta0': 1.7856914253596077, 'delta': 0.04405334477666913, 'n': 1.913631402208656, 'nu': 1.1245210700919293, 'a_scale': 4.280198760173528, 'id': 1230800}	2	[1,1]	[[[ 30.422212 ,539.3263611 ,155.154717 ,397.887241 ], [529.871506 , 22.21364522,149.413691 , 71.9440285 ]]]	[[[452.991806 ,155.154717 , 0. ], [ 14.8286775,149.413691 , 0. ]]]	[[[1.5089442 ,0.72600396,0.42444518,0.04461002], [0.00000033,0.00000033,0.00000033,0.00000033]]]	[[[0.77326121,0.42444518,0. ], [0.00000033,0.00000033,0. ]]]	[[[0.60242781,0. ,0.04461002], [0.00000033,0. ,0.00000033]]]	[0.935,0.065]
{'B_diff': 0.5, 'T_diff': 0.25, 'N0': 1847.3231197999091, 'h_N': 13.457366952723168, 'r0': 1.3969975384564801, 'a0': 0.001127386217502789, 'h0': 0.7538313907821961, 'alpha0': 0.0008394326095217885, 'eta0': 2.0803085700877983, 'delta': 0.04337851216138808, 'n': 1.4095515902593116, 'nu': 1.7952267840933853, 'a_scale': 1.6546626146497898, 'id': 1258400}	1	[1]	[[[ 0.46035674,8715.36988 , 18.6788261 , 72.2500774 ]]]	[[[6521.92606 , 18.6788261, 0. ]]]	[[[0.,0.,0.,0.]]]	[[[0.,0.,0.]]]	[[[0.,0.,0.]]]	[1.]
{'B_diff': 1.0, 'T_diff': 1.0, 'N0': 1950.8679794872155, 'h_N': 19.22212315375386, 'r0': 1.7643065376265692, 'a0': 0.0009578690134757763, 'h0': 2.1836298089326522, 'alpha0': 0.0008216905980668507, 'eta0': 3.5382865025223196, 'delta': 0.05638104605788634, 'n': 1.4174481358496551, 'nu': 1.042919412016377, 'a_scale': 3.055940845577886, 'id': 1235000}	2	[1,1]	[[[ 379.596676 , 3364.569556 , 853.686046 , 224.43921 ], [ 0.63454937,14082.55572 , 0. , 0. ]]]	[[[3328.29854 , 853.686046, 0. ], [2106.98022 , 0. , 0. ]]]	[[[1.32277348,0.94646412,0.93765441,0.80276904], [0.00000033,0.00000033,0. ,0. ]]]	[[[0.94899156,0.93765441,0. ], [0.00000033,0. ,0. ]]]	[[[0.82469788,0. ,0.80276904], [0.00000033,0. ,0. ]]]	[0.995,0.005]
{'B_diff': 0.25, 'T_diff': 1.0, 'N0': 1908.51376460528, 'h_N': 13.697451683906626, 'r0': 1.628467181948149, 'a0': 0.0017565866933832767, 'h0': 1.7077546007440507, 'alpha0': 0.00038662457424506146, 'eta0': 2.45413985624473, 'delta': 0.030676016891739058, 'n': 1.2181409911726337, 'nu': 1.3669013308839304, 'a_scale': 3.5610610290941698, 'id': 1258200}	1	[1]	[[[ 0.29016006,9296.31438 , 49.5836736 , 139.176469 ]]]	[[[6939.43146 , 49.5836736, 0. ]]]	[[[0.,0.,0.,0.]]]	[[[0.,0.,0.]]]	[[[0.,0.,0.]]]	[1.]
{'B_diff': 0.25, 'T_diff': 0.25, 'N0': 1342.9675459669907, 'h_N': 18.31938541399766, 'r0': 0.9726097004616558, 'a0': 0.0005430115161831413, 'h0': 0.6619804102752781, 'alpha0': 0.00045783581683070314, 'eta0': 4.521978489969544, 'delta': 0.04531810138998216, 'n': 1.395928366364513, 'nu': 1.9991560985353316, 'a_scale': 1.7178001088511687, 'id': 1238400}	1	[1]	[[[ 210.487277,3348.129114, 396.910856, 198.585286]]]	[[[2843.88001 , 396.910856, 0. ]]]	[[[1.38016654,0.84581978,1.34850721,0.47948631]]]	[[[0.85448441,1.34850721,0. ]]]	[[[0.80561791,0. ,0.47948631]]]	[1.]
{'B_diff': 1.0, 'T_diff': 0.25, 'N0': 804.5836413755892, 'h_N': 18.44395728595846, 'r0': 1.3083485090143725, 'a0': 0.0006451258833764276, 'h0': 0.9573688305969563, 'alpha0': 0.0005441414803807128, 'eta0': 1.916105911014247, 'delta': 0.035646777418999874, 'n': 1.7681141208675433, 'nu': 1.5004285097871537, 'a_scale': 2.696261626095691, 'id': 1260000}	1	[1]	[[[ 0.74670764,2503.21234 , 36.6823977 , 155.079321 ]]]	[[[1857.07307 , 36.6823977, 0. ]]]	[[[0.00000033,0.00000033,0.00000033,0.00000033]]]	[[[0.00000033,0.00000033,0. ]]]	[[[0.00000033,0. ,0.00000033]]]	[1.]
{'B_diff': 1.0, 'T_diff': 1.0, 'N0': 2127.7824786924766, 'h_N': 18.350840821279526, 'r0': 1.6075304433731903, 'a0': 0.0016101688064893856, 'h0': 2.0966732946618323, 'alpha0': 0.0007604549706771577, 'eta0': 3.5957805607641204, 'delta': 0.03556986505583929, 'n': 1.551505886583156, 'nu': 1.6262270156846053, 'a_scale': 1.0551700718392818, 'id': 1251000}	1	[1]	[[[ 69.3740655,6722.2456209, 198.299492 , 182.904491 ]]]	[[[6675.4055 , 198.299492, 0. ]]]	[[[3.2306642 ,0.37198313,2.33465201,0.77447589]]]	[[[0.37252992,2.33465201,0. ]]]	[[[0.33377882,0. ,0.77447589]]]	[1.]
{'B_diff': 0.25, 'T_diff': 1.0, 'N0': 596.3940654173058, 'h_N': 14.714526503714515, 'r0': 1.3330725948395667, 'a0': 0.0006548938608261499, 'h0': 1.6834123490601711, 'alpha0': 0.0007166540338110891, 'eta0': 3.9123425421304674, 'delta': 0.03013745754471439, 'n': 1.655541349919067, 'nu': 1.4669519513654048, 'a_scale': 4.173518106573646, 'id': 1251800}	1	[1]	[[[ 10.6561503,2110.589959 , 88.8618575, 138.379125 ]]]	[[[1503.37831 , 88.8618575, 0. ]]]	[[[3.10460761,0.44454611,1.76218577,0.53203412]]]	[[[0.45767472,1.76218577,0. ]]]	[[[0.4167176 ,0. ,0.53203412]]]	[1.]
{'B_diff': 0.75, 'T_diff': 0.5, 'N0': 874.2819509987357, 'h_N': 10.612832730217901, 'r0': 1.2228256930502541, 'a0': 0.0020015684617427218, 'h0': 1.1773055479141554, 'alpha0': 0.0007688204538047646, 'eta0': 3.8229965585889607, 'delta': 0.049040722541196013, 'n': 1.8167224171928824, 'nu': 1.3037454532999957, 'a_scale': 1.2140537379636893, 'id': 1237000}	1	[1]	[[[ 103.598058 ,1741.0425781, 206.421654 , 196.414866 ]]]	[[[1650.88466 , 206.421654, 0. ]]]	[[[1.53698727,0.76148503,1.16770616,0.1575215 ]]]	[[[0.76852134,1.16770616,0. ]]]	[[[0.69213587,0. ,0.1575215 ]]]	[1.]
{'B_diff': 0.5, 'T_diff': 0.5, 'N0': 1196.5237490386187, 'h_N': 15.507623088356752, 'r0': 0.8519564121090506, 'a0': 0.0005314371165680848, 'h0': 1.6568549951180918, 'alpha0': 0.00029666814682102966, 'eta0': 4.20021507878902, 'delta': 0.03819023827575017, 'n': 1.9129647225131334, 'nu': 1.8941983287072048, 'a_scale': 1.672008577485183, 'id': 1249000}	1	[1]	[[[ 79.0095748,4011.74714 , 184.393401 , 129.456734 ]]]	[[[3702.58402 , 184.393401, 0. ]]]	[[[2.33442647,0.49139706,1.85804749,0.56929233]]]	[[[0.4977095 ,1.85804749,0. ]]]	[[[0.45660125,0. ,0.56929233]]]	[1.]
{'B_diff': 0.5, 'T_diff': 0.5, 'N0': 1749.3335885101774, 'h_N': 8.542089708553263, 'r0': 0.96883485359441, 'a0': 0.0014976201785838366, 'h0': 1.1755137231783115, 'alpha0': 0.00022025035944298917, 'eta0': 2.6622853636359753, 'delta': 0.059740940980249055, 'n': 1.533305549031767, 'nu': 1.2516114690145157, 'a_scale': 3.5616466775662365, 'id': 1229800}	2	[1,1]	[[[ 375.59197 ,2914.637774 , 543.903252 , 356.925012 ], [1648.69511 , 31.99661081, 178.012728 , 0. ]]]	[[[2773.71182 , 543.903252, 0. ], [ 22.327157, 178.012728, 0. ]]]	[[[1.15672384,1.03216235,1.03920066,0.19577222], [0. ,0. ,0. ,0. ]]]	[[[1.04040198,1.03920066,0. ], [0. ,0. ,0. ]]]	[[[0.92829397,0. ,0.19577222], [0. ,0. ,0. ]]]	[0.99,0.01]
{'B_diff': 0.25, 'T_diff': 0.25, 'N0': 1296.0064256047233, 'h_N': 18.831652318750763, 'r0': 0.8116055784336653, 'a0': 0.0017692251857588336, 'h0': 1.674522485456936, 'alpha0': 0.0007350531284061896, 'eta0': 3.2308851125583344, 'delta': 0.049257537235237715, 'n': 1.0022085859013905, 'nu': 1.0072728566786582, 'a_scale': 1.129822759304, 'id': 1260800}	2	[1,1]	[[[1296.00599 , 0. , 0. , 0. ], [ 1.21676774,6576.70718 , 0. , 0. ]]]	[[[ 0. , 0. , 0. ], [6576.70718, 0. , 0. ]]]	[[[0.00000033,0. ,0. ,0. ], [0.00000033,0.00000033,0. ,0. ]]]	[[[0. ,0. ,0. ], [0.00000033,0. ,0. ]]]	[[[0.,0.,0.], [0.,0.,0.]]]	[0.995,0.005]
{'B_diff': 0.25, 'T_diff': 0.5, 'N0': 1016.6870222336918, 'h_N': 14.582182525315345, 'r0': 1.019084367649261, 'a0': 0.001456827159674851, 'h0': 1.873371628836849, 'alpha0': 0.0002558084507528029, 'eta0': 4.93887124769549, 'delta': 0.04883670802618316, 'n': 1.8783296054417549, 'nu': 1.373520541541114, 'a_scale': 3.7262827517120622, 'id': 1245000}	2	[1,1]	[[[ 290.720654 ,1723.171448 , 452.418825 , 129.279926 ], [ 946.779065 , 19.00729569, 125.411121 , 0. ]]]	[[[1253.904 , 452.418825, 0. ], [ 10.770492, 125.411121, 0. ]]]	[[[1.07393654,1.12187076,0.88485413,0.12425504], [0.00000033,0.00000033,0.00000033,0. ]]]	[[[1.15133485,0.88485413,0. ], [0.00000033,0.00000033,0. ]]]	[[[1.06544728,0. ,0.12425504], [0.00000033,0. ,0. ]]]	[0.785,0.215]
{'B_diff': 0.75, 'T_diff': 0.75, 'N0': 1903.942255792552, 'h_N': 17.73786279507795, 'r0': 1.4989324736504588, 'a0': 0.0013492999946221249, 'h0': 2.2615242647930893, 'alpha0': 0.00022554913893106846, 'eta0': 2.903696334986107, 'delta': 0.03935431139846092, 'n': 1.1577683062161415, 'nu': 1.4792952220750797, 'a_scale': 2.264266183540656, 'id': 1250000}	1	[1]	[[[ 30.7675125 ,5992.44434582, 242.592314 , 259.464256 ]]]	[[[5986.83703 , 242.592314, 0. ]]]	[[[3.63915965,0.38151422,1.77303473,0.6822266 ]]]	[[[0.38161768,1.77303473,0. ]]]	[[[0.293991 ,0. ,0.6822266]]]	[1.]
{'B_diff': 0.25, 'T_diff': 1.0, 'N0': 1464.5342848712216, 'h_N': 11.384132518587476, 'r0': 1.6910384242645498, 'a0': 0.001093296814158885, 'h0': 1.6714964774710999, 'alpha0': 0.0005497875162345849, 'eta0': 2.0099486314758366, 'delta': 0.053297065900346954, 'n': 1.769397741714497, 'nu': 1.055749339532619, 'a_scale': 2.029674244715954, 'id': 1248600}	1	[1]	[[[ 88.9277563,4922.05485 , 348.175099 , 273.48771 ]]]	[[[3201.66759 , 348.175099, 0. ]]]	[[[2.74877585,0.48507144,1.29966289,0.52197201]]]	[[[0.49138798,1.29966289,0. ]]]	[[[0.51279358,0. ,0.52197201]]]	[1.]
{'B_diff': 0.25, 'T_diff': 1.0, 'N0': 1759.9527421123362, 'h_N': 7.266339036056161, 'r0': 0.5195412148976439, 'a0': 0.0005713301577186999, 'h0': 0.9653225996913337, 'alpha0': 0.0007592521012418261, 'eta0': 2.1363065619569594, 'delta': 0.05416234837922489, 'n': 1.4425294045071162, 'nu': 1.181250147634268, 'a_scale': 1.5444464696516929, 'id': 1242200}	1	[1]	[[[ 355.943078,4773.081315, 390.958116, 255.911645]]]	[[[4358.21652 , 390.958116, 0. ]]]	[[[1.34161898,0.8231157 ,1.67145525,0.44001037]]]	[[[0.82830771,1.67145525,0. ]]]	[[[0.78056139,0. ,0.44001037]]]	[1.]
{'B_diff': 1.0, 'T_diff': 0.5, 'N0': 1606.6873755187737, 'h_N': 19.08786928825974, 'r0': 1.874500485561551, 'a0': 0.0014615751941420953, 'h0': 1.6320588812846686, 'alpha0': 0.0003783296821670987, 'eta0': 3.7806204119968223, 'delta': 0.03613258609038135, 'n': 1.1224389541629893, 'nu': 1.1366001108714117, 'a_scale': 4.077868297837444, 'id': 1241000}	1	[1]	[[[ 35.0047071 ,2714.21041626, 435.783309 , 488.537397 ]]]	[[[2713.52349 , 435.783309, 0. ]]]	[[[2.37901643,0.79266256,1.1208023 ,0.43996515]]]	[[[0.79271619,1.1208023 ,0. ]]]	[[[0.59828242,0. ,0.43996515]]]	[1.]
{'B_diff': 0.5, 'T_diff': 0.25, 'N0': 743.5540399231817, 'h_N': 7.486208180065663, 'r0': 0.7934833419424421, 'a0': 0.0005530219236599938, 'h0': 0.7320746190194292, 'alpha0': 0.000450898543975299, 'eta0': 5.203578782977726, 'delta': 0.0561788782797384, 'n': 1.465392379819833, 'nu': 1.6195845134163889, 'a_scale': 3.248042317146677, 'id': 1232800}	1	[1]	[[[ 96.6229211,796.026067 ,237.756117 ,248.467062 ]]]	[[[691.968313,237.756117, 0. ]]]	[[[1.09051743,0.94915891,0.70355355,0.02200734]]]	[[[0.97581196,0.70355355,0. ]]]	[[[0.7969399 ,0. ,0.02200734]]]	[1.]
{'B_diff': 0.5, 'T_diff': 1.0, 'N0': 629.842058814558, 'h_N': 10.026047844039915, 'r0': 0.5582707847070776, 'a0': 0.0014179323605651418, 'h0': 1.4617450200462265, 'alpha0': 0.00032812517242265137, 'eta0': 2.427495459637367, 'delta': 0.03738578018779518, 'n': 1.9652501410143024, 'nu': 1.92159231858491, 'a_scale': 3.1208115424446654, 'id': 1262200}	1	[1]	[[[ 0.81555518,2973.5594 , 20.0403285 , 54.5324134 ]]]	[[[1824.49404 , 20.0403285, 0. ]]]	[[[0.00000033,0.00000033,0.00000033,0.00000033]]]	[[[0.00000033,0.00000033,0. ]]]	[[[0.00000033,0. ,0.00000033]]]	[1.]
{'B_diff': 0.5, 'T_diff': 0.75, 'N0': 2219.7265759378633, 'h_N': 15.27525513111358, 'r0': 1.3411148363925849, 'a0': 0.0014567113510366918, 'h0': 0.8263878498693462, 'alpha0': 0.00025713986378121407, 'eta0': 4.8808708013469815, 'delta': 0.041012854130400275, 'n': 1.0091625271261764, 'nu': 1.611061754881786, 'a_scale': 1.2526672599201194, 'id': 1258800}	2	[1,1]	[[[2219.72584 , 0. , 0. , 0. ], [ 422.674676,5124.9085 , 596.543526, 307.832429]]]	[[[ 0. , 0. , 0. ], [5124.9085 , 596.543526, 0. ]]]	[[[0.00000033,0. ,0. ,0. ], [1.35831315,0.88098295,1.398622 ,0.23104924]]]	[[[0. ,0. ,0. ], [0.88098295,1.398622 ,0. ]]]	[[[0. ,0. ,0. ], [0. ,0. ,0.23104924]]]	[0.82,0.18]
{'B_diff': 0.75, 'T_diff': 1.0, 'N0': 1543.15379431869, 'h_N': 13.423820857418491, 'r0': 1.9083635618142145, 'a0': 0.001165685629123953, 'h0': 0.9932612448040397, 'alpha0': 0.00071933055350815, 'eta0': 5.093806284003951, 'delta': 0.04421276069926744, 'n': 1.0068975821628443, 'nu': 1.2316211604152492, 'a_scale': 4.116641139768646, 'id': 1253400}	2	[1,1]	[[[1543.15328 , 0. , 0. , 0. ], [ 26.7299113,2080.13555 ,1016.97805 , 445.101383 ]]]	[[[ 0. , 0. , 0. ], [2080.13555,1016.97805, 0. ]]]	[[[0.00000033,0. ,0. ,0. ], [1.3962878 ,1.18347881,0.81379544,0.56109922]]]	[[[0. ,0. ,0. ], [1.18347881,0.81379544,0. ]]]	[[[0. ,0. ,0. ], [0. ,0. ,0.56109922]]]	[0.42,0.58]
{'B_diff': 0.5, 'T_diff': 0.25, 'N0': 609.3203931451238, 'h_N': 14.664267019643823, 'r0': 1.8942142209677464, 'a0': 0.0006475201520631218, 'h0': 1.5209331017255159, 'alpha0': 0.00022974065943168935, 'eta0': 3.186795568457643, 'delta': 0.0337684589568351, 'n': 1.0706146060657664, 'nu': 1.495623474081083, 'a_scale': 2.1133206389329686, 'id': 1261600}	1	[1]	[[[ 0.4143223 ,1807.12327746, 71.0247472 , 123.344812 ]]]	[[[1803.87653 , 71.0247472, 0. ]]]	[[[0.,0.,0.,0.]]]	[[[0.,0.,0.]]]	[[[0.,0.,0.]]]	[1.]
{'B_diff': 0.75, 'T_diff': 0.5, 'N0': 1349.4511165906165, 'h_N': 10.860959007382883, 'r0': 1.1610359756685584, 'a0': 0.0019908915958865552, 'h0': 2.0700511102548944, 'alpha0': 0.0008685924287046705, 'eta0': 2.7048467997804204, 'delta': 0.047688032457667694, 'n': 1.9304465090539786, 'nu': 1.3503622154525794, 'a_scale': 1.8018201882466536, 'id': 1246600}	1	[1]	[[[ 114.312132,4041.624932, 253.062265, 109.127418]]]	[[[3937.5761 , 253.062265, 0. ]]]	[[[2.15500643,0.549051 ,1.70029363,0.66727367]]]	[[[0.55216762,1.70029363,0. ]]]	[[[0.49600223,0. ,0.66727367]]]	[1.]
{'B_diff': 1.0, 'T_diff': 0.75, 'N0': 1511.452577430613, 'h_N': 19.81236508333994, 'r0': 1.3850485572690479, 'a0': 0.001060053681122486, 'h0': 2.2273283521022353, 'alpha0': 0.0005826247625933917, 'eta0': 2.941836046370165, 'delta': 0.041219260254774834, 'n': 1.3353175640163497, 'nu': 1.3662501309395498, 'a_scale': 3.0862148246149936, 'id': 1250800}	1	[1]	[[[ 54.1302564,4303.7395762, 230.679943 , 178.361807 ]]]	[[[4283.09039 , 230.679943, 0. ]]]	[[[2.85294553,0.43400423,1.75858061,0.64527823]]]	[[[0.43449464,1.75858061,0. ]]]	[[[0.36254128,0. ,0.64527823]]]	[1.]
{'B_diff': 0.75, 'T_diff': 0.25, 'N0': 1886.6844001903892, 'h_N': 16.01770485312848, 'r0': 1.9203781093929653, 'a0': 0.001444392300142895, 'h0': 1.8674589755616287, 'alpha0': 0.0007802167559694029, 'eta0': 3.0007459355331396, 'delta': 0.03036073910568096, 'n': 1.1261662417337968, 'nu': 1.2159681368976347, 'a_scale': 1.8365850223663984, 'id': 1249600}	1	[1]	[[[ 34.4710781 ,5551.73624822, 261.565645 , 264.356644 ]]]	[[[5549.99864 , 261.565645, 0. ]]]	[[[3.3439512 ,0.43924075,1.97725409,0.73764507]]]	[[[0.43927019,1.97725409,0. ]]]	[[[0.35788143,0. ,0.73764507]]]	[1.]
{'B_diff': 1.0, 'T_diff': 0.5, 'N0': 617.7854836342685, 'h_N': 16.445932795266273, 'r0': 0.7172415948096118, 'a0': 0.0010187961477348512, 'h0': 1.5444332424479783, 'alpha0': 0.0006584208331831934, 'eta0': 4.759419308837554, 'delta': 0.038189120485039425, 'n': 1.8139119287640315, 'nu': 1.3382797269485192, 'a_scale': 1.3845305213194026, 'id': 1244200}	1	[1]	[[[ 59.444177 ,1030.2514679, 128.198639 , 175.16167 ]]]	[[[994.011183,128.198639, 0. ]]]	[[[1.50746791,0.73427885,1.02009941,0.1191484 ]]]	[[[0.74147585,1.02009941,0. ]]]	[[[0.6189068,0. ,0.1191484]]]	[1.]
{'B_diff': 0.5, 'T_diff': 1.0, 'N0': 2007.668269143064, 'h_N': 11.433652618316028, 'r0': 1.723478188565374, 'a0': 0.0006405320970203916, 'h0': 1.035181719354278, 'alpha0': 0.0007125643513716782, 'eta0': 4.028034904619078, 'delta': 0.05522934944502136, 'n': 1.242952158000166, 'nu': 1.0127350300266031, 'a_scale': 2.570157407762019, 'id': 1233400}	1	[1]	[[[ 374.423645,2270.853442,1083.29397 , 536.430631]]]	[[[2111.15834,1083.29397, 0. ]]]	[[[1.12877595,1.4526017 ,0.7093209 ,0.71111887]]]	[[[1.4613353,0.7093209,0. ]]]	[[[1.34858167,0. ,0.71111887]]]	[1.]
{'B_diff': 1.0, 'T_diff': 0.25, 'N0': 1732.4616284932074, 'h_N': 10.144540502945905, 'r0': 0.7339722596131062, 'a0': 0.000985964257253056, 'h0': 0.6064220157260727, 'alpha0': 0.00035679345921030346, 'eta0': 3.6936497864831526, 'delta': 0.052825919501084465, 'n': 1.8058326148978023, 'nu': 1.6454981247058487, 'a_scale': 3.154776431145506, 'id': 1228000}	1	[1]	[[[ 326.890569 ,2789.7646345, 366.44003 , 337.193009 ]]]	[[[2771.09834, 366.44003, 0. ]]]	[[[1.1453017 ,1.00343244,1.35593964,0.17715523]]]	[[[1.00471644,1.35593964,0. ]]]	[[[0.86354259,0. ,0.17715523]]]	[1.]
{'B_diff': 0.75, 'T_diff': 0.5, 'N0': 2185.976788914334, 'h_N': 7.1156069630845185, 'r0': 0.8478491909590068, 'a0': 0.0007022653003746562, 'h0': 1.8643169867750804, 'alpha0': 0.0007602058487860756, 'eta0': 4.948007129328582, 'delta': 0.0302101646073166, 'n': 1.3612399798322545, 'nu': 1.8911284695419752, 'a_scale': 1.803555025940573, 'id': 1262600}	1	[1]	[[[ 0.27074269,9484.02934 , 15.4006107 , 41.0946237 ]]]	[[[8095.56086 , 15.4006107, 0. ]]]	[[[0.,0.,0.,0.]]]	[[[0.,0.,0.]]]	[[[0.,0.,0.]]]	[1.]
{'B_diff': 0.75, 'T_diff': 0.75, 'N0': 1693.5635088223287, 'h_N': 19.80701663778992, 'r0': 1.8135798091077988, 'a0': 0.001114068642777515, 'h0': 2.196219699106983, 'alpha0': 0.0004230156180266288, 'eta0': 3.3218819776419366, 'delta': 0.03630455189054441, 'n': 1.9585082035198087, 'nu': 1.658391088622558, 'a_scale': 3.962865538143161, 'id': 1262800}	1	[1]	[[[ 0.42474494,7987.72664 , 31.0457955 , 53.2493003 ]]]	[[[5274.02076 , 31.0457955, 0. ]]]	[[[0.,0.,0.,0.]]]	[[[0.,0.,0.]]]	[[[0.,0.,0.]]]	[1.]
{'B_diff': 1.0, 'T_diff': 1.0, 'N0': 1658.9145210050185, 'h_N': 13.054130191191918, 'r0': 1.7697252243498607, 'a0': 0.0014001365415198138, 'h0': 1.8487037872058358, 'alpha0': 0.00036090113466230426, 'eta0': 2.499221753856016, 'delta': 0.058859538106861176, 'n': 1.1717819418679833, 'nu': 1.6092935560855472, 'a_scale': 4.29384055365399, 'id': 1244600}	1	[1]	[[[ 52.6839355 ,4434.68320416, 333.622646 , 248.097658 ]]]	[[[4431.11747 , 333.622646, 0. ]]]	[[[2.90149773,0.50080448,1.52292802,0.80524552]]]	[[[0.50088926,1.52292802,0. ]]]	[[[0.41620965,0. ,0.80524552]]]	[1.]
{'B_diff': 1.0, 'T_diff': 1.0, 'N0': 2036.6846521084021, 'h_N': 7.962107111456088, 'r0': 1.1468467088610241, 'a0': 0.0010526860520056888, 'h0': 1.9764425704122106, 'alpha0': 0.0006015698263024777, 'eta0': 2.913073790652864, 'delta': 0.05799232019424995, 'n': 1.9867793324151455, 'nu': 1.0161558497507426, 'a_scale': 2.7457001215457857, 'id': 1260600}	4	[1,1,1,1]	[[[ 1949.15959 , 20.38815009, 156.666048 , 0. ], [ 0.42406121,11320.13834 , 0. , 0. ], [ 476.576723 , 3469.1919845 , 642.198353 , 301.277626 ], [ 0.42406121, 7769.2498294 , 0. , 0. ]]]	[[[ 14.16196 , 156.666048, 0. ], [4906.81444 , 0. , 0. ], [3373.91148 , 642.198353, 0. ], [7747.52525 , 0. , 0. ]]]	[[[0.00000033,0.00000033,0.00000033,0. ], [0.00000033,0.00000033,0. ,0. ], [1.22858378,1.00600426,1.00901108,0.17197824], [0.00000033,0.00000033,0. ,0. ]]]	[[[0.00000033,0.00000033,0. ], [0.00000033,0. ,0. ], [1.0134189 ,1.00901108,0. ], [0.00000033,0. ,0. ]]]	[[[0.00000033,0. ,0. ], [0.00000033,0. ,0. ], [0.87289128,0. ,0.17197824], [0.00000033,0. ,0. ]]]	[0.855,0.005,0.13 ,0.01 ]
{'B_diff': 0.5, 'T_diff': 0.5, 'N0': 765.5019416754831, 'h_N': 7.053214379497165, 'r0': 1.2786673498679773, 'a0': 0.000547665148204742, 'h0': 1.8353895396545183, 'alpha0': 0.0005420528502209809, 'eta0': 4.037598614189241, 'delta': 0.03959015268670525, 'n': 1.5307367745425573, 'nu': 1.2075105800946595, 'a_scale': 4.614344408027922, 'id': 1245800}	1	[1]	[[[ 38.5912136,1537.793044 , 271.047153 , 208.634827 ]]]	[[[1266.47832 , 271.047153, 0. ]]]	[[[2.01196737,0.83067213,1.01258719,0.51848605]]]	[[[0.85179847,1.01258719,0. ]]]	[[[0.74126552,0. ,0.51848605]]]	[1.]
{'B_diff': 1.0, 'T_diff': 0.5, 'N0': 1120.8969240792064, 'h_N': 11.589063609501277, 'r0': 1.9559989147142924, 'a0': 0.001565151009865556, 'h0': 1.087685087217027, 'alpha0': 0.000384916012010359, 'eta0': 3.3753310701167702, 'delta': 0.03005691782411253, 'n': 1.3613040913895254, 'nu': 1.4694182923341086, 'a_scale': 3.3545716426000145, 'id': 1263400}	1	[1]	[[[ 0.26164744,3138.326043 , 45.5270192 , 246.222794 ]]]	[[[2837.58348 , 45.5270192, 0. ]]]	[[[0.,0.,0.,0.]]]	[[[0.,0.,0.]]]	[[[0.,0.,0.]]]	[1.]
{'B_diff': 0.5, 'T_diff': 0.5, 'N0': 1789.472733207211, 'h_N': 9.781187237004168, 'r0': 1.6202753380172994, 'a0': 0.0011706553869647502, 'h0': 1.3406207900260259, 'alpha0': 0.0004789247933633193, 'eta0': 1.3434822766103567, 'delta': 0.04742749380608446, 'n': 1.6663740069517816, 'nu': 1.7894945164193838, 'a_scale': 2.2314442592591854, 'id': 1265000}	1	[1]	[[[ 0.30784935,8935.14249 , 24.1123715 , 46.7018756 ]]]	[[[5910.07407 , 24.1123715, 0. ]]]	[[[0.00000033,0.00000033,0.00000033,0.00000033]]]	[[[0.00000033,0.00000033,0. ]]]	[[[0.00000033,0. ,0.00000033]]]	[1.]
{'B_diff': 0.5, 'T_diff': 0.75, 'N0': 1065.549708928421, 'h_N': 12.999933274676607, 'r0': 1.1434964609976916, 'a0': 0.0005621030914783618, 'h0': 1.821686238584145, 'alpha0': 0.0008785575399776875, 'eta0': 3.0100205811152696, 'delta': 0.03400293534638213, 'n': 1.6965708315208126, 'nu': 1.5607355299431933, 'a_scale': 2.0387316545190366, 'id': 1265200}	1	[1]	[[[ 0.4263353,5206.53311 , 21.9031085, 47.9767123]]]	[[[3409.8095 , 21.9031085, 0. ]]]	[[[0.,0.,0.,0.]]]	[[[0.,0.,0.]]]	[[[0.,0.,0.]]]	[1.]
{'B_diff': 0.75, 'T_diff': 0.75, 'N0': 1367.9314490410482, 'h_N': 8.864507864995243, 'r0': 1.0143718846486476, 'a0': 0.0010370013367214555, 'h0': 1.8183997896890576, 'alpha0': 0.00024388384785826295, 'eta0': 2.8385834792020344, 'delta': 0.03850452285517643, 'n': 1.1299418057148904, 'nu': 1.474287736991347, 'a_scale': 4.545236190134418, 'id': 1256400}	1	[1]	[[[ 0.75618485,3996.0256346 , 137.872884 , 286.020512 ]]]	[[[3978.71515 , 137.872884, 0. ]]]	[[[1.01264305,0.36418149,1.39398065,0.58524109]]]	[[[0.36479468,1.39398065,0. ]]]	[[[0.2252795 ,0. ,0.58524109]]]	[1.]
{'B_diff': 1.0, 'T_diff': 1.0, 'N0': 613.0751337031347, 'h_N': 9.057649210187162, 'r0': 1.1731172176808, 'a0': 0.0014675070489429927, 'h0': 0.9302631999624946, 'alpha0': 0.00026006915272070905, 'eta0': 1.5810456232933336, 'delta': 0.03674541383753853, 'n': 1.151321960864141, 'nu': 1.2687801775759975, 'a_scale': 2.2303342713270795, 'id': 1267000}	1	[1]	[[[ 1.25286347,602.3729746 ,100.372215 ,374.195567 ]]]	[[[599.551641,100.372215, 0. ]]]	[[[0.00000033,0.00000033,0.00000033,0.00000033]]]	[[[0.00000033,0.00000033,0. ]]]	[[[0.00000033,0. ,0.00000033]]]	[1.]
{'B_diff': 0.25, 'T_diff': 0.25, 'N0': 801.69758080488, 'h_N': 12.65031355813922, 'r0': 1.7440380443287269, 'a0': 0.0009002906572628407, 'h0': 0.830001869491306, 'alpha0': 0.0002393585907725753, 'eta0': 2.077933013123511, 'delta': 0.04959813663153645, 'n': 1.1318271379506293, 'nu': 1.2656159153372823, 'a_scale': 4.150195676417066, 'id': 1267200}	1	[1]	[[[ 1.55013427,1091.68496 , 198.960402 , 340.362887 ]]]	[[[935.083476,198.960402, 0. ]]]	[[[0.00000033,0.00000033,0.00000033,0.00000033]]]	[[[0.00000033,0.00000033,0. ]]]	[[[0.00000033,0. ,0.00000033]]]	[1.]
{'B_diff': 1.0, 'T_diff': 0.75, 'N0': 586.9631484883735, 'h_N': 10.396542333366405, 'r0': 0.5494809741627844, 'a0': 0.0007722972695075886, 'h0': 1.9710408789686058, 'alpha0': 0.0007508187696674186, 'eta0': 5.03632952380652, 'delta': 0.05414537863845807, 'n': 1.7918599543072653, 'nu': 1.5510912159735624, 'a_scale': 4.18247950558075, 'id': 1247600}	1	[1]	[[[139.687203 ,982.3800996,185.562544 , 82.2071615]]]	[[[947.511412,185.562544, 0. ]]]	[[[1.16664623,0.96620002,0.94712688,0.08112027]]]	[[[0.97557758,0.94712688,0. ]]]	[[[0.80097186,0. ,0.08112027]]]	[1.]
{'B_diff': 1.0, 'T_diff': 0.5, 'N0': 1939.316848620447, 'h_N': 13.676240831729885, 'r0': 0.6634447467138522, 'a0': 0.001869758522067782, 'h0': 1.5095113104859923, 'alpha0': 0.0007400462224537945, 'eta0': 2.4471292476972044, 'delta': 0.03468322761133085, 'n': 1.9446948330677132, 'nu': 1.1452430957681616, 'a_scale': 2.772639557882428, 'id': 1247400}	1	[1]	[[[ 149.674429 ,4867.3837079, 249.683893 , 298.010756 ]]]	[[[4844.48405 , 249.683893, 0. ]]]	[[[1.9261646 ,0.59787363,1.89179892,0.46603 ]]]	[[[0.59843845,1.89179892,0. ]]]	[[[0.52887128,0. ,0.46603 ]]]	[1.]
{'B_diff': 0.5, 'T_diff': 1.0, 'N0': 1191.2078928941453, 'h_N': 15.079269645384448, 'r0': 1.9633277746917144, 'a0': 0.0016850166667655416, 'h0': 0.63559186368209, 'alpha0': 0.0008231809376999987, 'eta0': 4.310405494275631, 'delta': 0.05965461392427128, 'n': 1.551748384341245, 'nu': 1.9206998565236328, 'a_scale': 3.0858646932776, 'id': 1243000}	1	[1]	[[[ 424.848178,1644.728048, 316.50677 , 232.701759]]]	[[[1509.94387, 316.50677, 0. ]]]	[[[0.84920515,1.35792053,1.11718795,0.48865686]]]	[[[1.3746298 ,1.11718795,0. ]]]	[[[1.19984342,0. ,0.48865686]]]	[1.]
{'B_diff': 1.0, 'T_diff': 0.75, 'N0': 1176.4950244026577, 'h_N': 6.480710117940022, 'r0': 1.3355428330915777, 'a0': 0.0015356883547307503, 'h0': 2.156039843798755, 'alpha0': 0.0004248277957743361, 'eta0': 2.5919662752512984, 'delta': 0.03049728089341656, 'n': 1.327603255189608, 'nu': 1.8374498414414902, 'a_scale': 1.1956344057258894, 'id': 1266800}	1	[1]	[[[ 0.16116304,4407.26799 , 18.264813 , 51.0124802 ]]]	[[[4065.24217 , 18.264813, 0. ]]]	[[[0.,0.,0.,0.]]]	[[[0.,0.,0.]]]	[[[0.,0.,0.]]]	[1.]
{'B_diff': 0.25, 'T_diff': 0.5, 'N0': 680.7185863259435, 'h_N': 10.96841794663092, 'r0': 0.7452290561035771, 'a0': 0.0010069684456814978, 'h0': 1.8626998619738095, 'alpha0': 0.0007716891206659371, 'eta0': 2.390686148336887, 'delta': 0.04515121949029356, 'n': 1.4371718332424575, 'nu': 1.351488603685862, 'a_scale': 2.6552793499512504, 'id': 1254600}	1	[1]	[[[ 31.9803023,2397.392034 , 129.176326 , 95.980316 ]]]	[[[2030.8192 , 129.176326, 0. ]]]	[[[2.45396739,0.4823158 ,1.57802954,0.65538284]]]	[[[0.49264737,1.57802954,0. ]]]	[[[0.43763229,0. ,0.65538284]]]	[1.]
{'B_diff': 0.25, 'T_diff': 0.75, 'N0': 2150.335123819161, 'h_N': 16.323904359323784, 'r0': 0.5016190621854884, 'a0': 0.0012299800852303333, 'h0': 1.0852907317759706, 'alpha0': 0.00028562676662582465, 'eta0': 2.7611798190101453, 'delta': 0.04278701876502637, 'n': 1.831860596547045, 'nu': 1.9025766573359562, 'a_scale': 2.314738518752791, 'id': 1267600}	1	[1]	[[[ 1.6061013,11423.00611 , 26.6070947, 75.7396765]]]	[[[6514.8329 , 26.6070947, 0. ]]]	[[[0.,0.,0.,0.]]]	[[[0.,0.,0.]]]	[[[0.,0.,0.]]]	[1.]
{'B_diff': 0.25, 'T_diff': 0.75, 'N0': 2028.3260811365435, 'h_N': 13.733916252665082, 'r0': 1.579511143660615, 'a0': 0.0010675842101351084, 'h0': 1.0830583851120301, 'alpha0': 0.0008540758017644112, 'eta0': 4.511841324351611, 'delta': 0.033908343714556984, 'n': 1.2533505323772793, 'nu': 1.5999915206863307, 'a_scale': 3.184003057779948, 'id': 1251600}	1	[1]	[[[ 193.212131,6486.984241, 488.815658, 276.347453]]]	[[[5901.72477 , 488.815658, 0. ]]]	[[[1.89509167,0.65038818,1.63505227,0.70538301]]]	[[[0.65385251,1.63505227,0. ]]]	[[[0.62218159,0. ,0.70538301]]]	[1.]
{'B_diff': 0.5, 'T_diff': 0.25, 'N0': 1862.5296943494366, 'h_N': 18.840028597983846, 'r0': 1.6482934245721987, 'a0': 0.0010062083169707066, 'h0': 0.8852226271473114, 'alpha0': 0.00042909687363892445, 'eta0': 4.276014784108256, 'delta': 0.03624451415411605, 'n': 1.2422440672381834, 'nu': 1.3584231278296208, 'a_scale': 1.4567990991492419, 'id': 1242400}	1	[1]	[[[ 99.0283173,4066.685067 , 403.926089 , 468.35712 ]]]	[[[3949.35147 , 403.926089, 0. ]]]	[[[1.96837232,0.70549701,1.40014536,0.41527427]]]	[[[0.7078662 ,1.40014536,0. ]]]	[[[0.63446801,0. ,0.41527427]]]	[1.]
{'B_diff': 1.0, 'T_diff': 0.75, 'N0': 1016.4964807695949, 'h_N': 6.659328786242332, 'r0': 0.8418324551733045, 'a0': 0.0010811881998948145, 'h0': 0.7725960249748893, 'alpha0': 0.0008766707281616253, 'eta0': 5.143668341666928, 'delta': 0.050818310747554954, 'n': 1.390010234824282, 'nu': 1.2523416392937323, 'a_scale': 3.763659457021192, 'id': 1228400}	1	[1]	[[[160.399629 ,859.4254742,301.280723 ,404.164594 ]]]	[[[848.333134,301.280723, 0. ]]]	[[[0.97528951,1.18790377,0.77141491,0.02584914]]]	[[[1.19316846,0.77141491,0. ]]]	[[[0.84368319,0. ,0.02584914]]]	[1.]
{'B_diff': 0.25, 'T_diff': 0.25, 'N0': 1520.6176846523613, 'h_N': 13.081843930132731, 'r0': 0.9307297656598783, 'a0': 0.001847431388938422, 'h0': 0.8943286047258372, 'alpha0': 0.0008386265035538992, 'eta0': 3.60831285390111, 'delta': 0.04432601223172276, 'n': 1.4951143217456513, 'nu': 1.697930489636429, 'a_scale': 4.668331016063254, 'id': 1251200}	1	[1]	[[[ 198.322282,4866.845377, 326.465922, 147.592324]]]	[[[4385.57937 , 326.465922, 0. ]]]	[[[1.71194855,0.66209341,1.75901217,0.51026545]]]	[[[0.66530466,1.75901217,0. ]]]	[[[0.64092639,0. ,0.51026545]]]	[1.]
{'B_diff': 0.25, 'T_diff': 0.5, 'N0': 1399.3810238399456, 'h_N': 9.129402321535245, 'r0': 1.541853990132869, 'a0': 0.0012246777383122533, 'h0': 1.1457040264959732, 'alpha0': 0.0007497484376850626, 'eta0': 1.3797489345845715, 'delta': 0.04051819958771606, 'n': 1.490310213694823, 'nu': 1.1649984533059814, 'a_scale': 1.0831495185599862, 'id': 1251400}	1	[1]	[[[ 15.5136124,4882.040765 , 144.287693 , 292.975816 ]]]	[[[4144.93614 , 144.287693, 0. ]]]	[[[3.53319193,0.41596116,1.9468346 ,0.60953584]]]	[[[0.42626359,1.9468346 ,0. ]]]	[[[0.36880783,0. ,0.60953584]]]	[1.]
{'B_diff': 0.25, 'T_diff': 0.75, 'N0': 1325.1884032059959, 'h_N': 10.779710310279594, 'r0': 1.216051029524671, 'a0': 0.0011203415622227327, 'h0': 1.5245425673326731, 'alpha0': 0.0005111622342560407, 'eta0': 4.166758442595351, 'delta': 0.0416968439717601, 'n': 1.657721087923849, 'nu': 1.1360712792271865, 'a_scale': 3.7987970557388486, 'id': 1248400}	1	[1]	[[[ 187.069444,3164.010676, 418.075693, 276.163275]]]	[[[2456.47446 , 418.075693, 0. ]]]	[[[1.53011654,0.79584298,1.13810725,0.31014687]]]	[[[0.81230311,1.13810725,0. ]]]	[[[0.75564444,0. ,0.31014687]]]	[1.]
{'B_diff': 1.0, 'T_diff': 0.75, 'N0': 742.2192043009645, 'h_N': 15.646108484117097, 'r0': 0.7745137530140473, 'a0': 0.0008861531103145834, 'h0': 1.243296805970673, 'alpha0': 0.0003411776652905118, 'eta0': 2.324257880488572, 'delta': 0.04952882235095073, 'n': 1.5620184994871789, 'nu': 1.2795953830955682, 'a_scale': 1.7975309029255562, 'id': 1257200}	1	[1]	[[[ 10.5120002,998.600024 ,135.392366 ,355.966413 ]]]	[[[873.681429,135.392366, 0. ]]]	[[[1.79363135,0.43574102,0.46011598,0.10754407]]]	[[[0.45989555,0.46011598,0. ]]]	[[[0.33335183,0. ,0.10754407]]]	[1.]
{'B_diff': 0.75, 'T_diff': 0.25, 'N0': 881.4626304717754, 'h_N': 7.888676124407876, 'r0': 1.204419206395832, 'a0': 0.0009277023933061889, 'h0': 1.1026575900482336, 'alpha0': 0.0003233834442789832, 'eta0': 4.527661515953662, 'delta': 0.05254753422677305, 'n': 1.1016071280509938, 'nu': 1.3611448671325326, 'a_scale': 3.2841935389667025, 'id': 1259200}	1	[1]	[[[ 5.03434925,1037.89049815, 413.372644 , 285.395679 ]]]	[[[1036.75773 , 413.372644, 0. ]]]	[[[0.96438476,0.8232777 ,0.6801341 ,0.25386505]]]	[[[0.82362832,0.6801341 ,0. ]]]	[[[0.50670845,0. ,0.25386505]]]	[1.]
{'B_diff': 0.5, 'T_diff': 0.75, 'N0': 1911.5910604003784, 'h_N': 12.11857047409578, 'r0': 1.8581156901814668, 'a0': 0.000863936836063508, 'h0': 1.1212244096295834, 'alpha0': 0.0005797099390161453, 'eta0': 4.852382269555697, 'delta': 0.05250709744651672, 'n': 1.636825111486584, 'nu': 1.0530370538455838, 'a_scale': 4.115965539039835, 'id': 1262000}	2	[1,1]	[[[1680.85821 , 34.0911008, 422.711365 , 0. ], [ 455.914962 ,1509.401167 , 886.074215 , 574.532818 ]]]	[[[ 22.7853034, 422.711365 , 0. ], [1307.7051 , 886.074215 , 0. ]]]	[[[0.00000033,0.00000033,0.00000033,0. ], [0.8945937 ,1.46046573,0.64365984,0.02726462]]]	[[[0.00000033,0.00000033,0. ], [1.49059345,0.64365984,0. ]]]	[[[0.00000033,0. ,0. ], [1.31681871,0. ,0.02726462]]]	[0.84,0.16]
{'B_diff': 0.75, 'T_diff': 0.5, 'N0': 2203.329421352055, 'h_N': 9.557725896909522, 'r0': 1.2652477589945073, 'a0': 0.0012014745707083527, 'h0': 0.6741154448302163, 'alpha0': 0.000527321875781269, 'eta0': 2.3014376096318543, 'delta': 0.055377882747685084, 'n': 1.7553465511632, 'nu': 1.0186250573455644, 'a_scale': 2.4732351320900574, 'id': 1243400}	2	[1,1]	[[[ 446.536436 ,1960.8682431 , 573.260226 , 770.601089 ], [2097.76762 , 22.47362433, 190.30586 , 0. ]]]	[[[1875.64991 , 573.260226 , 0. ], [ 15.7121768, 190.30586 , 0. ]]]	[[[0.91943569,1.34991881,0.99265876,0.10017392], [0.00000033,0.00000033,0.00000033,0. ]]]	[[[1.36147863,0.99265876,0. ], [0.00000033,0.00000033,0. ]]]	[[[1.17547429,0. ,0.10017392], [0.00000033,0. ,0. ]]]	[0.485,0.515]
{'B_diff': 0.75, 'T_diff': 0.5, 'N0': 1388.7662239194042, 'h_N': 10.10862091301933, 'r0': 1.0013252081311628, 'a0': 0.001395527079739381, 'h0': 1.6531470486714974, 'alpha0': 0.0006398575382178809, 'eta0': 1.88177756173377, 'delta': 0.03553533822870948, 'n': 1.4151471377490257, 'nu': 1.980367345044393, 'a_scale': 1.4372427082467938, 'id': 1269000}	1	[1]	[[[ 0.3863307,6069.74645 , 13.3287482, 33.309801 ]]]	[[[4993.07073 , 13.3287482, 0. ]]]	[[[0.,0.,0.,0.]]]	[[[0.,0.,0.]]]	[[[0.,0.,0.]]]	[1.]
{'B_diff': 0.75, 'T_diff': 1.0, 'N0': 1247.3690936941102, 'h_N': 6.039900039496904, 'r0': 0.7048196554624575, 'a0': 0.0013894325614602892, 'h0': 1.8976764409602433, 'alpha0': 0.0007428393101198992, 'eta0': 3.909036250491833, 'delta': 0.05166877222188104, 'n': 1.0245918211319238, 'nu': 1.3053282418134298, 'a_scale': 3.5886724250637294, 'id': 1256600}	2	[1,1]	[[[ 213.876068,3001.5793 , 355.101893, 114.775175], [1247.36868 , 0. , 0. , 0. ]]]	[[[3001.5793 , 355.101893, 0. ], [ 0. , 0. , 0. ]]]	[[[1.58016643,0.76210655,1.26418594,0.42140898], [0.00000033,0. ,0. ,0. ]]]	[[[0.76210655,1.26418594,0. ], [0. ,0. ,0. ]]]	[[[0. ,0. ,0.42140898], [0. ,0. ,0. ]]]	[0.815,0.185]
{'B_diff': 1.0, 'T_diff': 0.25, 'N0': 1760.0242819941072, 'h_N': 17.582676809038386, 'r0': 1.0781653627701795, 'a0': 0.00054910809610774, 'h0': 1.1071486546168081, 'alpha0': 0.00044489705074247433, 'eta0': 3.4640814187451805, 'delta': 0.03167037011549116, 'n': 1.946868495150143, 'nu': 1.0468731324478102, 'a_scale': 3.1047221634525823, 'id': 1240800}	2	[1,1]	[[[ 121.929632 ,1671.4367958 , 284.125498 , 742.111928 ], [1583.59781 , 23.92342136, 222.934483 , 37.0779686 ]]]	[[[1593.44247 , 284.125498 , 0. ], [ 16.7922093, 222.934483 , 0. ]]]	[[[1.35424003,0.86049001,0.86080954,0.07370425], [0.00000033,0.00000033,0.00000033,0.00000033]]]	[[[0.87207506,0.86080954,0. ], [0.00000033,0.00000033,0. ]]]	[[[0.72739667,0. ,0.07370425], [0.00000033,0. ,0.00000033]]]	[0.85,0.15]
{'B_diff': 1.0, 'T_diff': 0.25, 'N0': 2090.0917799117497, 'h_N': 5.394671197109344, 'r0': 1.7511667681484977, 'a0': 0.0006536421958570888, 'h0': 1.0921049975376595, 'alpha0': 0.0006304528251260322, 'eta0': 2.3455673240780994, 'delta': 0.042138095716679494, 'n': 1.4478621601327808, 'nu': 1.8819040943646057, 'a_scale': 1.275613387653567, 'id': 1269600}	1	[1]	[[[ 0.13985914,8223.45906 , 19.0806345 , 62.823939 ]]]	[[[7067.59213 , 19.0806345, 0. ]]]	[[[0.,0.,0.,0.]]]	[[[0.,0.,0.]]]	[[[0.,0.,0.]]]	[1.]
{'B_diff': 0.5, 'T_diff': 0.25, 'N0': 1980.5684264956867, 'h_N': 16.001055451902644, 'r0': 1.3127142462385808, 'a0': 0.000931907164035612, 'h0': 1.649826469226882, 'alpha0': 0.0006475073170367508, 'eta0': 4.053107385314773, 'delta': 0.053655932913852365, 'n': 1.2148774136044616, 'nu': 1.9172760460231415, 'a_scale': 1.283062135675777, 'id': 1248800}	1	[1]	[[[ 328.351127,4894.589786, 719.776718, 142.898978]]]	[[[4841.20672 , 719.776718, 0. ]]]	[[[1.50299379,0.81031643,1.18395933,0.88936704]]]	[[[0.81172848,1.18395933,0. ]]]	[[[0.73700063,0. ,0.88936704]]]	[1.]
{'B_diff': 0.75, 'T_diff': 0.5, 'N0': 1927.3290877516356, 'h_N': 13.425217805160974, 'r0': 1.9100651019477457, 'a0': 0.0006370318115879695, 'h0': 1.526312394466398, 'alpha0': 0.0006254539821266298, 'eta0': 1.7099634913744859, 'delta': 0.056774807857895696, 'n': 1.777722581616627, 'nu': 1.1965493502207973, 'a_scale': 2.314039142041654, 'id': 1249800}	1	[1]	[[[ 84.4465198,5767.421462 , 327.866766 , 237.873349 ]]]	[[[5549.03071 , 327.866766, 0. ]]]	[[[2.56915138,0.47950923,1.70141372,0.610946 ]]]	[[[0.48398486,1.70141372,0. ]]]	[[[0.41817835,0. ,0.610946 ]]]	[1.]
{'B_diff': 0.25, 'T_diff': 1.0, 'N0': 1013.0441688982187, 'h_N': 8.948460465939412, 'r0': 1.7967173291238847, 'a0': 0.0011836484722885865, 'h0': 1.710520857206973, 'alpha0': 0.0003740460441943147, 'eta0': 3.9595318862759896, 'delta': 0.05867228168382541, 'n': 1.8822942668997933, 'nu': 1.1990486919714445, 'a_scale': 3.311885286356474, 'id': 1261400}	2	[1,1]	[[[ 884.213375 , 23.7463101, 234.92396 , 0. ], [ 167.050936 ,1816.25924 , 473.008919 , 243.291798 ]]]	[[[ 13.4488285, 234.92396 , 0. ], [1257.78443 , 473.008919 , 0. ]]]	[[[0.00000033,0.00000033,0.00000033,0. ], [1.39704824,0.88381967,0.69317874,0.0706567 ]]]	[[[0.00000033,0.00000033,0. ], [0.91642699,0.69317874,0. ]]]	[[[0.00000033,0. ,0. ], [0.83526061,0. ,0.0706567 ]]]	[0.645,0.355]
{'B_diff': 0.25, 'T_diff': 0.75, 'N0': 737.8458997272708, 'h_N': 5.713214111284184, 'r0': 0.7936737200718382, 'a0': 0.0014792497245705062, 'h0': 2.184981319768451, 'alpha0': 0.0003274612452307019, 'eta0': 1.5856301874243874, 'delta': 0.03706417247493003, 'n': 1.6620315128644663, 'nu': 1.8334085087860688, 'a_scale': 4.055602008675109, 'id': 1270800}	1	[1]	[[[ 0.30136204,3822.08265 , 22.586377 , 32.6472454 ]]]	[[[2247.4952 , 22.586377, 0. ]]]	[[[0.00000033,0.00000033,0.00000033,0.00000033]]]	[[[0.00000033,0.00000033,0. ]]]	[[[0.00000033,0. ,0.00000033]]]	[1.]
{'B_diff': 0.5, 'T_diff': 0.75, 'N0': 2066.6415602442785, 'h_N': 15.301617840161587, 'r0': 1.4189812163814288, 'a0': 0.0017765425595687504, 'h0': 1.5586439084162618, 'alpha0': 0.0008064137477072711, 'eta0': 4.536678882715465, 'delta': 0.05548392959259821, 'n': 1.165597195380402, 'nu': 1.5676633405069542, 'a_scale': 4.246767330761568, 'id': 1246000}	1	[1]	[[[ 558.858092 ,4007.3917706, 891.732806 , 136.207545 ]]]	[[[3995.56835 , 891.732806, 0. ]]]	[[[1.14989281,1.05721279,1.0187378 ,0.66328099]]]	[[[1.05769695,1.0187378 ,0. ]]]	[[[1.01705606,0. ,0.66328099]]]	[1.]
{'B_diff': 0.25, 'T_diff': 1.0, 'N0': 596.850582453377, 'h_N': 6.284248666628152, 'r0': 1.9015374811564576, 'a0': 0.0018950629586758413, 'h0': 0.6918250237172694, 'alpha0': 0.00028358775959377896, 'eta0': 2.9909026073507414, 'delta': 0.0333980858453113, 'n': 1.2536899788267024, 'nu': 1.8913028432081473, 'a_scale': 3.2646306259061566, 'id': 1271000}	1	[1]	[[[ 0.15663349,2327.29799 , 21.842009 , 143.896408 ]]]	[[[1668.1672 , 21.842009, 0. ]]]	[[[0.00000033,0.00000033,0.00000033,0.00000033]]]	[[[0.00000033,0.00000033,0. ]]]	[[[0.00000033,0. ,0.00000033]]]	[1.]
{'B_diff': 0.25, 'T_diff': 0.75, 'N0': 1110.407455721528, 'h_N': 12.715210592291742, 'r0': 1.0912380636839945, 'a0': 0.0011738143832456798, 'h0': 2.0402019057544467, 'alpha0': 0.00022248795918926035, 'eta0': 1.6722183629997436, 'delta': 0.05338522451080807, 'n': 1.6684873996551821, 'nu': 1.2277996599984895, 'a_scale': 1.73507087522172, 'id': 1254800}	1	[1]	[[[ 59.2688865,3446.25862 , 288.970835 , 214.112358 ]]]	[[[2699.78648 , 288.970835, 0. ]]]	[[[2.3917258 ,0.53374672,1.09485854,0.49126901]]]	[[[0.55746051,1.09485854,0. ]]]	[[[0.47781868,0. ,0.49126901]]]	[1.]
{'B_diff': 0.75, 'T_diff': 0.75, 'N0': 1991.0462630783227, 'h_N': 14.32371223508978, 'r0': 1.7185671134312903, 'a0': 0.0019440677592211198, 'h0': 2.082898794076157, 'alpha0': 0.00029900776704853776, 'eta0': 5.2392639979343745, 'delta': 0.0535747718920868, 'n': 1.0617552548690572, 'nu': 1.7740705200745617, 'a_scale': 1.4993847610395634, 'id': 1246800}	3	[1,1,1]	[[[ 479.373078 ,3066.82368238,1077.55948 , 173.088336 ], [1991.0456 , 0. , 0. , 0. ], [ 479.351991 ,3066.65879 ,1077.77133 , 173.037316 ]]]	[[[3066.82257,1077.55948, 0. ], [ 0. , 0. , 0. ], [3066.65879,1077.77133, 0. ]]]	[[[1.16218388,1.12004167,0.79232013,0.73869816], [0.00000033,0. ,0. ,0. ], [1.16215243,1.1200955 ,0.79230277,0.73908859]]]	[[[1.12004167,0.79232013,0. ], [0. ,0. ,0. ], [1.1200955 ,0.79230277,0. ]]]	[[[1.25479816,0. ,0.73869816], [0. ,0. ,0. ], [0. ,0. ,0.73908859]]]	[0.675,0.13 ,0.195]
{'B_diff': 0.5, 'T_diff': 0.5, 'N0': 1243.368561747197, 'h_N': 9.507661886151537, 'r0': 0.6905260105907918, 'a0': 0.00201937536963838, 'h0': 1.3143624259130642, 'alpha0': 0.0007676665969823026, 'eta0': 3.868116531431819, 'delta': 0.04110385708477799, 'n': 1.069499547537569, 'nu': 1.9237448971681284, 'a_scale': 1.6222795729630815, 'id': 1261800}	3	[1,1,1]	[[[ 107.307822 ,4149.48808552, 145.245416 , 117.841803 ], [ 107.310973 ,4149.37717 , 145.258911 , 117.809323 ], [1243.36815 , 0. , 0. , 0. ]]]	[[[4149.33828 , 145.245416, 0. ], [4149.37717 , 145.258911, 0. ], [ 0. , 0. , 0. ]]]	[[[2.2316997 ,0.51430051,2.14791504,0.69774759], [2.23167747,0.51432159,2.14775786,0.69784907], [0.00000033,0. ,0. ,0. ]]]	[[[0.51430196,2.14791504,0. ], [0.51432159,2.14775786,0. ], [0. ,0. ,0. ]]]	[[[0.48078952,0. ,0.69774759], [0. ,0. ,0.69784907], [0. ,0. ,0. ]]]	[0.77 ,0.055,0.175]
{'B_diff': 0.5, 'T_diff': 1.0, 'N0': 1511.7432421894414, 'h_N': 6.803336753392075, 'r0': 0.86615304864448, 'a0': 0.0006025917610600929, 'h0': 0.6732943172951892, 'alpha0': 0.00086147184566982, 'eta0': 3.657072397090554, 'delta': 0.05334536816734546, 'n': 1.32771322230522, 'nu': 1.6198959843639091, 'a_scale': 2.1417189914402193, 'id': 1246200}	1	[1]	[[[ 249.760307 ,3549.7635483, 412.652671 , 256.228029 ]]]	[[[3451.13989 , 412.652671, 0. ]]]	[[[1.37792291,0.84085874,1.3647261 ,0.42046587]]]	[[[0.84381906,1.3647261 ,0. ]]]	[[[0.76568973,0. ,0.42046587]]]	[1.]
{'B_diff': 1.0, 'T_diff': 0.25, 'N0': 1659.3096799966359, 'h_N': 14.324717602001925, 'r0': 1.266471371312906, 'a0': 0.0016638408305744605, 'h0': 2.088185521208569, 'alpha0': 0.0008168172091559276, 'eta0': 4.808405947659292, 'delta': 0.04834709579070809, 'n': 1.1395289958182295, 'nu': 1.404459201825802, 'a_scale': 3.440067048956801, 'id': 1247200}	1	[1]	[[[ 312.86179 ,2896.39157398, 707.482377 , 147.617555 ]]]	[[[2896.25056 , 707.482377, 0. ]]]	[[[1.312998 ,0.95250461,0.96511322,0.74853395]]]	[[[0.95251142,0.96511322,0. ]]]	[[[0.84816064,0. ,0.74853395]]]	[1.]
{'B_diff': 0.75, 'T_diff': 0.5, 'N0': 1527.2535917721061, 'h_N': 18.41305076174921, 'r0': 1.9435484798542957, 'a0': 0.001386655551704348, 'h0': 1.1923735569512535, 'alpha0': 0.0006264003733776392, 'eta0': 2.1560839031707624, 'delta': 0.035030615100684295, 'n': 1.825805497025403, 'nu': 1.5922291038692917, 'a_scale': 2.3970913509677443, 'id': 1272200}	1	[1]	[[[ 0.36897767,6840.83137 , 25.7041183 , 87.4104388 ]]]	[[[4677.70942 , 25.7041183, 0. ]]]	[[[0.,0.,0.,0.]]]	[[[0.,0.,0.]]]	[[[0.,0.,0.]]]	[1.]
{'B_diff': 0.75, 'T_diff': 0.75, 'N0': 1999.6143627802485, 'h_N': 18.009973230267335, 'r0': 1.599554618809683, 'a0': 0.0012115352523114074, 'h0': 1.8674165648833816, 'alpha0': 0.0006536098154456344, 'eta0': 3.715891166435784, 'delta': 0.05798367186527326, 'n': 1.893684857121042, 'nu': 1.0828068627515548, 'a_scale': 3.012424976687555, 'id': 1269200}	2	[1,1]	[[[ 398.925189 ,3903.579948 , 675.470086 , 279.139853 ], [1878.64893 , 21.77233998, 219.756946 , 0. ]]]	[[[3699.9315 , 675.470086 , 0. ], [ 14.6090685, 219.756946 , 0. ]]]	[[[1.36419508,0.89954217,0.98901327,0.13674022], [0.00000033,0.00000033,0.00000033,0. ]]]	[[[0.91044755,0.98901327,0. ], [0.00000033,0.00000033,0. ]]]	[[[0.80525762,0. ,0.13674022], [0.00000033,0. ,0. ]]]	[0.145,0.855]
{'B_diff': 0.75, 'T_diff': 1.0, 'N0': 881.7461143061732, 'h_N': 13.865333187508334, 'r0': 1.6935415203628505, 'a0': 0.001894566676170424, 'h0': 1.3651163379266396, 'alpha0': 0.00028232675482496746, 'eta0': 2.4160264250453087, 'delta': 0.04659984024440814, 'n': 1.5755779117114563, 'nu': 1.6120400517087616, 'a_scale': 1.6279073173934215, 'id': 1272600}	1	[1]	[[[ 0.48145713,3401.136596 , 47.5921603 , 124.553329 ]]]	[[[2555.90628 , 47.5921603, 0. ]]]	[[[0.00000033,0.00000033,0.00000033,0.00000033]]]	[[[0.00000033,0.00000033,0. ]]]	[[[0.00000033,0. ,0.00000033]]]	[1.]
{'B_diff': 0.5, 'T_diff': 1.0, 'N0': 1549.643144744, 'h_N': 8.059129003574615, 'r0': 0.7935727380295842, 'a0': 0.0013385231371770153, 'h0': 0.8555708735609059, 'alpha0': 0.00033638195775611077, 'eta0': 5.224738601028829, 'delta': 0.041558604449291846, 'n': 1.4715329437148488, 'nu': 1.5150258270590409, 'a_scale': 1.7918751878697552, 'id': 1249400}	1	[1]	[[[ 329.059546 ,3021.8039269, 436.117437 , 313.409715 ]]]	[[[2926.88837 , 436.117437, 0. ]]]	[[[1.18607955,0.98565156,1.27125647,0.13718976]]]	[[[0.98838302,1.27125647,0. ]]]	[[[0.92471026,0. ,0.13718976]]]	[1.]
{'B_diff': 0.5, 'T_diff': 0.5, 'N0': 1984.9839558373, 'h_N': 7.550536253351515, 'r0': 1.207166067191848, 'a0': 0.0015056103467251157, 'h0': 1.7964646832218958, 'alpha0': 0.00041027161210431393, 'eta0': 2.352826833618395, 'delta': 0.03941083910614965, 'n': 1.6692260926418183, 'nu': 1.4142475476679746, 'a_scale': 3.981013061255967, 'id': 1271400}	1	[1]	[[[ 0.27824005,9493.61212 , 59.5755508 , 101.103389 ]]]	[[[6273.39831 , 59.5755508, 0. ]]]	[[[0.,0.,0.,0.]]]	[[[0.,0.,0.]]]	[[[0.,0.,0.]]]	[1.]
{'B_diff': 0.25, 'T_diff': 0.25, 'N0': 1896.321308077785, 'h_N': 19.307858065626434, 'r0': 1.5569702157339746, 'a0': 0.0010209679640556541, 'h0': 0.6755099579510646, 'alpha0': 0.00021554641311354324, 'eta0': 2.7558249545022813, 'delta': 0.043432337014511366, 'n': 1.0420486099837956, 'nu': 1.1103304137295456, 'a_scale': 2.44352843730376, 'id': 1273600}	2	[1,1]	[[[ 4.33550863,1463.06758809, 435.603817 , 961.312841 ], [1896.32068 , 0. , 0. , 0. ]]]	[[[1457.68927 , 435.603817, 0. ], [ 0. , 0. , 0. ]]]	[[[0.00000033,0.00000033,0.00000033,0.00000033], [0.00000033,0. ,0. ,0. ]]]	[[[0.00000033,0.00000033,0. ], [0. ,0. ,0. ]]]	[[[0.00000033,0. ,0.00000033], [0. ,0. ,0. ]]]	[0.81,0.19]
{'B_diff': 1.0, 'T_diff': 1.0, 'N0': 1418.2041286149279, 'h_N': 19.429362259469357, 'r0': 0.5920662309455826, 'a0': 0.0007608950001213868, 'h0': 1.8884305306362044, 'alpha0': 0.0004455848011257758, 'eta0': 3.898751062020337, 'delta': 0.04321465826183241, 'n': 1.7663041504449235, 'nu': 1.2134081137377186, 'a_scale': 1.2568204134492535, 'id': 1257400}	2	[1,1]	[[[ 254.750259 ,2778.2310736 , 332.45344 , 245.789088 ], [1339.68205 , 25.85012592, 137.105064 , 0. ]]]	[[[2740.69826 , 332.45344 , 0. ], [ 19.1899235, 137.105064 , 0. ]]]	[[[1.35482013,0.85351043,1.21884068,0.20159674], [0.00000033,0.00000033,0.00000033,0. ]]]	[[[0.85621048,1.21884068,0. ], [0.00000033,0.00000033,0. ]]]	[[[0.73582836,0. ,0.20159674], [0.00000033,0. ,0. ]]]	[0.795,0.205]
{'B_diff': 0.75, 'T_diff': 0.75, 'N0': 1221.5655241027207, 'h_N': 6.725362759035254, 'r0': 1.6937020956498523, 'a0': 0.001705755524198045, 'h0': 1.9565744951624666, 'alpha0': 0.00031470355357073753, 'eta0': 2.2576154065111305, 'delta': 0.0363051124636269, 'n': 1.023668044766059, 'nu': 1.8095171620919368, 'a_scale': 4.571990457486262, 'id': 1272400}	9	[1,1,1,1,1,1,1,1,1]	[[[ 0.15774979,4747.51975001, 24.9888842 , 56.2877414 ], [ 0.15774979,4747.51975001, 24.9888842 , 56.2877414 ], [ 0.15774979,4747.51975001, 24.9888842 , 56.2877414 ], [ 0.15774979,4747.51975001, 24.9888842 , 56.2877414 ], [ 0.15774979,4747.51975001, 24.9888842 , 56.2877414 ], [1221.56512 , 0. , 0. , 0. ], [ 0.15774974,4747.51817 , 24.9888758 , 56.2877227 ], [ 0.15774979,4747.51975001, 24.9888842 , 56.2877414 ], [ 0.15774979,4747.51975001, 24.9888842 , 56.2877414 ]]]	[[[4747.51975 , 24.9888842, 0. ], [4747.51975 , 24.9888842, 0. ], [4747.51975 , 24.9888842, 0. ], [4747.51975 , 24.9888842, 0. ], [4747.51975 , 24.9888842, 0. ], [ 0. , 0. , 0. ], [4747.51817 , 24.9888758, 0. ], [4747.51975 , 24.9888842, 0. ], [4747.51975 , 24.9888842, 0. ]]]	[[[0. ,0. ,0. ,0. ], [0. ,0. ,0. ,0. ], [0. ,0. ,0. ,0. ], [0. ,0. ,0. ,0. ], [0. ,0. ,0. ,0. ], [0.00000033,0. ,0. ,0. ], [0.00000033,0.00000033,0.00000033,0.00000033], [0. ,0. ,0. ,0. ], [0. ,0. ,0. ,0. ]]]	[[[0. ,0. ,0. ], [0. ,0. ,0. ], [0. ,0. ,0. ], [0. ,0. ,0. ], [0. ,0. ,0. ], [0. ,0. ,0. ], [0.00000033,0.00000033,0. ], [0. ,0. ,0. ], [0. ,0. ,0. ]]]	[[[0.10266205,0. ,0. ], [0.0352663 ,0. ,0. ], [0.08402243,0. ,0. ], [0.0595555 ,0. ,0. ], [0.19147596,0. ,0. ], [0. ,0. ,0. ], [0. ,0. ,0.00000033], [0.1386964 ,0. ,0. ], [0.01738629,0. ,0. ]]]	[0.405,0.08 ,0.21 ,0.07 ,0.02 ,0.075,0.03 ,0.085,0.025]
{'B_diff': 0.75, 'T_diff': 1.0, 'N0': 1536.7324943244903, 'h_N': 18.24744949456489, 'r0': 1.0957772907762147, 'a0': 0.0017149773402021242, 'h0': 1.2099940741012327, 'alpha0': 0.0005798753054258629, 'eta0': 3.1486290298269655, 'delta': 0.04482583062059735, 'n': 1.7522734247671579, 'nu': 1.1433672597869862, 'a_scale': 1.1238021680583719, 'id': 1250200}	2	[1,1]	[[[ 183.492937 ,3314.6282142 , 319.160197 , 370.710778 ], [1429.32475 , 21.53826448, 135.056625 , 29.2502978 ]]]	[[[3218.67662 , 319.160197 , 0. ], [ 15.0738254, 135.056625 , 0. ]]]	[[[1.56224518,0.74890064,1.33847912,0.20006442], [0.00000033,0.00000033,0.00000033,0.00000033]]]	[[[0.75251544,1.33847912,0. ], [0.00000033,0.00000033,0. ]]]	[[[0.68207461,0. ,0.20006442], [0.00000033,0. ,0.00000033]]]	[0.995,0.005]
{'B_diff': 0.5, 'T_diff': 1.0, 'N0': 1878.2085703235675, 'h_N': 11.122000799935215, 'r0': 1.6678437632864227, 'a0': 0.0006507912606650747, 'h0': 1.840301551430344, 'alpha0': 0.00039007051776552854, 'eta0': 4.587900378925204, 'delta': 0.037431811188626055, 'n': 1.7880103331053276, 'nu': 1.4584245644020912, 'a_scale': 4.700457196511314, 'id': 1255800}	1	[1]	[[[ 189.549857,5355.166724, 446.750178, 295.64568 ]]]	[[[4894.2043 , 446.750178, 0. ]]]	[[[1.97548833,0.64622534,1.4442967 ,0.67345681]]]	[[[0.65867556,1.4442967 ,0. ]]]	[[[0.5945098 ,0. ,0.67345681]]]	[1.]
{'B_diff': 0.25, 'T_diff': 0.5, 'N0': 1569.12316404667, 'h_N': 19.50617168638447, 'r0': 0.5044398113530961, 'a0': 0.0006553692626121333, 'h0': 1.1238571923757699, 'alpha0': 0.0007093378784505634, 'eta0': 4.395197269550675, 'delta': 0.03946089764349817, 'n': 1.4640696767344203, 'nu': 1.997113232887032, 'a_scale': 1.8658960788982095, 'id': 1261000}	1	[1]	[[[ 256.575409,5246.795874, 313.195321, 104.53549 ]]]	[[[4738.61377 , 313.195321, 0. ]]]	[[[1.64126425,0.66539147,1.85983577,0.56116878]]]	[[[0.66827571,1.85983577,0. ]]]	[[[0.6447272 ,0. ,0.56116878]]]	[1.]
{'B_diff': 0.5, 'T_diff': 0.5, 'N0': 1534.3049802456621, 'h_N': 8.25383910873887, 'r0': 1.1858726565828555, 'a0': 0.001464743399174998, 'h0': 0.6076605833881601, 'alpha0': 0.00048137889085326515, 'eta0': 4.1583593306250695, 'delta': 0.04769449509742332, 'n': 1.569702994865224, 'nu': 1.0269627897931897, 'a_scale': 4.700644832966999, 'id': 1274600}	1	[1]	[[[1417.70894 , 24.305783, 210.971601, 0. ]]]	[[[ 16.6836242,210.971601 , 0. ]]]	[[[0.00000033,0.00000033,0.00000033,0. ]]]	[[[0.00000033,0.00000033,0. ]]]	[[[0.00000033,0. ,0. ]]]	[1.]
{'B_diff': 1.0, 'T_diff': 1.0, 'N0': 1528.4149794217033, 'h_N': 14.568301066306468, 'r0': 1.5646861556213516, 'a0': 0.001898221016896398, 'h0': 1.4456046722172557, 'alpha0': 0.0002370351689862376, 'eta0': 5.061502029865669, 'delta': 0.04458467463766477, 'n': 1.6918325885052976, 'nu': 1.232178892255388, 'a_scale': 2.9524909235576193, 'id': 1247800}	2	[1,1]	[[[ 245.680592 ,1662.3499331 , 487.729361 , 554.678635 ], [1396.79563 , 16.61952793, 241.049597 , 0. ]]]	[[[1617.67224 , 487.729361 , 0. ], [ 12.6895591, 241.049597 , 0. ]]]	[[[1.14659903,1.1027529 ,0.75942124,0.04418879], [0.00000033,0.00000033,0.00000033,0. ]]]	[[[1.10995743,0.75942124,0. ], [0.00000033,0.00000033,0. ]]]	[[[0.94492589,0. ,0.04418879], [0.00000033,0. ,0. ]]]	[0.695,0.305]
{'B_diff': 0.75, 'T_diff': 1.0, 'N0': 1494.1001395711592, 'h_N': 18.400857322105054, 'r0': 1.0199651326976404, 'a0': 0.0017924557437747517, 'h0': 1.5223062633565705, 'alpha0': 0.0008001925995898564, 'eta0': 3.3511618201238518, 'delta': 0.05458315278820024, 'n': 1.6910033690636739, 'nu': 1.1131379082039028, 'a_scale': 2.6350069507597818, 'id': 1263000}	2	[1,1]	[[[1413.88525 , 20.86981512, 143.061356 , 0. ], [ 291.912146 ,3086.8595306 , 410.400477 , 235.115427 ]]]	[[[ 14.9300823, 143.061356 , 0. ], [2997.80607 , 410.400477 , 0. ]]]	[[[0.00000033,0.00000033,0.00000033,0. ], [1.34643973,0.87516606,1.17351979,0.18375777]]]	[[[0.00000033,0.00000033,0. ], [0.87972623,1.17351979,0. ]]]	[[[0.00000033,0. ,0. ], [0.78790211,0. ,0.18375777]]]	[0.49,0.51]
{'B_diff': 0.75, 'T_diff': 0.75, 'N0': 2126.0374722375973, 'h_N': 14.053164745653207, 'r0': 1.0297651748621104, 'a0': 0.0012051317294801945, 'h0': 1.8334989480024666, 'alpha0': 0.00026339223994433907, 'eta0': 4.511240310257454, 'delta': 0.05836960320798254, 'n': 1.3703122249231687, 'nu': 1.6082319926538546, 'a_scale': 2.8520574980626194, 'id': 1253200}	1	[1]	[[[ 604.298175 ,3906.3234131, 789.809312 , 143.27185 ]]]	[[[3868.32752 , 789.809312, 0. ]]]	[[[1.14697502,1.03816659,1.04913257,0.43376223]]]	[[[1.04006393,1.04913257,0. ]]]	[[[0.97885637,0. ,0.43376223]]]	[1.]
{'B_diff': 0.75, 'T_diff': 1.0, 'N0': 1245.7967216461639, 'h_N': 8.79045914551941, 'r0': 0.7611122828155396, 'a0': 0.0017907010247276707, 'h0': 1.7890283341998805, 'alpha0': 0.00027216449949893584, 'eta0': 3.3604889498834036, 'delta': 0.03908915069657812, 'n': 1.6578959647839788, 'nu': 1.9586509918709067, 'a_scale': 1.4781930930098968, 'id': 1275800}	1	[1]	[[[ 0.50594783,5611.27949 , 23.4343526 , 53.8856453 ]]]	[[[4066.71945 , 23.4343526, 0. ]]]	[[[0.,0.,0.,0.]]]	[[[0.,0.,0.]]]	[[[0.,0.,0.]]]	[1.]
{'B_diff': 0.5, 'T_diff': 0.5, 'N0': 624.8506710646112, 'h_N': 6.085365665521323, 'r0': 1.076838699874954, 'a0': 0.0014625356568957171, 'h0': 1.0627602289993292, 'alpha0': 0.0006352587457868622, 'eta0': 3.2765699792891763, 'delta': 0.05460576605065298, 'n': 1.70289226933498, 'nu': 1.1235207788016772, 'a_scale': 3.3931798899311003, 'id': 1258600}	2	[1,1]	[[[195.091364 ,314.3825002 ,297.972419 ,161.783971 ], [539.149292 , 22.95328615,153.320397 , 0. ]]]	[[[250.727377 ,297.972419 , 0. ], [ 15.0024145,153.320397 , 0. ]]]	[[[0.68452542,1.73590665,0.65790043,0.06555151], [0.00000033,0.00000033,0.00000033,0. ]]]	[[[1.79269158,0.65790043,0. ], [0.00000033,0.00000033,0. ]]]	[[[1.55167309,0. ,0.06555151], [0.00000033,0. ,0. ]]]	[0.45,0.55]
{'B_diff': 0.75, 'T_diff': 0.5, 'N0': 1298.6359364309506, 'h_N': 10.175352392226069, 'r0': 1.6917896557519423, 'a0': 0.0013392294316092327, 'h0': 1.8384464680429178, 'alpha0': 0.00027314855613967486, 'eta0': 3.4969222418638295, 'delta': 0.051665097805215596, 'n': 1.7923594840290082, 'nu': 1.9434216172364975, 'a_scale': 2.1978137490425693, 'id': 1259400}	1	[1]	[[[ 113.047359 ,3933.626494 , 250.417961 , 97.8399308]]]	[[[3761.13599 , 250.417961, 0. ]]]	[[[2.19191182,0.53781571,1.65011961,0.56815122]]]	[[[0.54190329,1.65011961,0. ]]]	[[[0.49254561,0. ,0.56815122]]]	[1.]
{'B_diff': 0.75, 'T_diff': 0.75, 'N0': 914.835873334823, 'h_N': 10.835367401476727, 'r0': 1.5557189916807115, 'a0': 0.0009296130013858356, 'h0': 0.9367202378374369, 'alpha0': 0.00029342462286007344, 'eta0': 3.567940420058485, 'delta': 0.05558377904152166, 'n': 1.0641120646375488, 'nu': 1.8370493266676398, 'a_scale': 1.0366067356899955, 'id': 1266000}	1	[1]	[[[ 3.9774385 ,1911.51323412, 364.146711 , 220.703125 ]]]	[[[1911.47634 , 364.146711, 0. ]]]	[[[1.21044881,0.72974534,1.12022996,0.54914421]]]	[[[0.72975002,1.12022996,0. ]]]	[[[0.49056424,0. ,0.54914421]]]	[1.]
{'B_diff': 0.75, 'T_diff': 0.5, 'N0': 824.2764365374701, 'h_N': 15.23049184316674, 'r0': 0.5228790238412085, 'a0': 0.0016589708436436311, 'h0': 0.8047819225449793, 'alpha0': 0.0005987674481040992, 'eta0': 1.4762709530136502, 'delta': 0.048072569942755786, 'n': 1.6605890235496645, 'nu': 1.3166868349854135, 'a_scale': 4.16938576047181, 'id': 1275400}	2	[1,1]	[[[ 2.9427204 ,2227.706565 , 65.8393495 , 248.979173 ], [ 767.726052 , 25.32926451, 65.8393495 , 12.7049687 ]]]	[[[1612.75285 , 65.8393495, 0. ], [ 18.3371743, 65.8393495, 0. ]]]	[[[0.,0.,0.,0.], [0.,0.,0.,0.]]]	[[[0.,0.,0.], [0.,0.,0.]]]	[[[0.,0.,0.], [0.,0.,0.]]]	[0.995,0.005]
{'B_diff': 1.0, 'T_diff': 0.75, 'N0': 2233.2073028162795, 'h_N': 9.490877935171488, 'r0': 0.5356002290773008, 'a0': 0.0010549182657689892, 'h0': 0.8609260955107405, 'alpha0': 0.0008180519728322613, 'eta0': 3.4313644490212454, 'delta': 0.03075064722178531, 'n': 1.144469196370486, 'nu': 1.6835379240923554, 'a_scale': 2.7696941678403952, 'id': 1276400}	1	[1]	[[[ 0.6263782,7903.068209 , 17.3305268, 130.935546 ]]]	[[[7874.33099 , 17.3305268, 0. ]]]	[[[0.,0.,0.,0.]]]	[[[0.,0.,0.]]]	[[[0.,0.,0.]]]	[1.]
{'B_diff': 1.0, 'T_diff': 0.75, 'N0': 1423.1352754383727, 'h_N': 15.973052830378768, 'r0': 1.4154284908240293, 'a0': 0.0009860041426525846, 'h0': 2.2156083770647883, 'alpha0': 0.0005680101786456727, 'eta0': 2.9708646489867756, 'delta': 0.058217917228678445, 'n': 1.8733450120575421, 'nu': 1.5537821566501304, 'a_scale': 3.194164966372012, 'id': 1260400}	1	[1]	[[[ 157.745771 ,3894.7126457, 293.134627 , 87.0735643]]]	[[[3798.42975 , 293.134627, 0. ]]]	[[[2.02141852,0.58234812,1.5502041 ,0.56510293]]]	[[[0.58556537,1.5502041 ,0. ]]]	[[[0.52118006,0. ,0.56510293]]]	[1.]
{'B_diff': 0.75, 'T_diff': 1.0, 'N0': 919.5456480423029, 'h_N': 17.918513786695012, 'r0': 0.7888199955941948, 'a0': 0.0013074773647312648, 'h0': 1.657112943635948, 'alpha0': 0.0007934515795538507, 'eta0': 1.9434328386659687, 'delta': 0.05525627981396244, 'n': 1.76584239342993, 'nu': 1.3063084591285996, 'a_scale': 3.0654609040518, 'id': 1259800}	1	[1]	[[[ 68.1001447,2637.8576859, 146.364144 , 135.895372 ]]]	[[[2580.67176 , 146.364144, 0. ]]]	[[[2.10806449,0.53733923,1.60424071,0.49973339]]]	[[[0.54076739,1.60424071,0. ]]]	[[[0.46384495,0. ,0.49973339]]]	[1.]
{'B_diff': 0.25, 'T_diff': 0.25, 'N0': 1079.905673624741, 'h_N': 14.19828349850222, 'r0': 1.9972569685781865, 'a0': 0.0016956658926386356, 'h0': 0.6987447902462531, 'alpha0': 0.0006626362793673828, 'eta0': 2.955127650269759, 'delta': 0.05552713920060417, 'n': 1.7357686617947359, 'nu': 1.215295914014531, 'a_scale': 1.5900162616186853, 'id': 1241600}	1	[1]	[[[ 78.6101068,1924.277122 , 246.096003 , 359.581896 ]]]	[[[1399.45294 , 246.096003, 0. ]]]	[[[1.66121939,0.70101437,1.00807047,0.12429452]]]	[[[0.71513316,1.00807047,0. ]]]	[[[0.67893676,0. ,0.12429452]]]	[1.]
{'B_diff': 0.5, 'T_diff': 1.0, 'N0': 1067.1077870800195, 'h_N': 12.768929039401137, 'r0': 1.791220283058626, 'a0': 0.0017972955319627637, 'h0': 0.7767046603229855, 'alpha0': 0.0005690139592392289, 'eta0': 2.0696591406512135, 'delta': 0.03147747873297457, 'n': 1.9399394904673115, 'nu': 1.3793128569238733, 'a_scale': 3.3043909714583473, 'id': 1278200}	1	[1]	[[[ 0.31017079,4192.57556 , 35.8293496 , 240.155006 ]]]	[[[2584.80746 , 35.8293496, 0. ]]]	[[[0.00000033,0.00000033,0.00000033,0.00000033]]]	[[[0.00000033,0.00000033,0. ]]]	[[[0.00000033,0. ,0.00000033]]]	[1.]
{'B_diff': 0.25, 'T_diff': 0.75, 'N0': 1546.8624442023684, 'h_N': 18.134854417454783, 'r0': 1.5094709685650165, 'a0': 0.0014373053167783861, 'h0': 1.908177127013541, 'alpha0': 0.0004806954735647802, 'eta0': 1.6067840469820207, 'delta': 0.03976412752091797, 'n': 1.4497121244622475, 'nu': 1.1744059886443778, 'a_scale': 2.056764101003915, 'id': 1264400}	1	[1]	[[[ 28.9972648,5889.926756 , 211.339106 , 236.574077 ]]]	[[[5157.20099 , 211.339106, 0. ]]]	[[[3.41022503,0.40169551,1.91564929,0.76056884]]]	[[[0.41016534,1.91564929,0. ]]]	[[[0.3554706 ,0. ,0.76056884]]]	[1.]
{'B_diff': 1.0, 'T_diff': 0.25, 'N0': 1590.8872839266037, 'h_N': 12.482032399572681, 'r0': 1.7819857758033786, 'a0': 0.0014083297617730583, 'h0': 1.3988784548848425, 'alpha0': 0.0002302245912795402, 'eta0': 1.668410333740707, 'delta': 0.059768514510037146, 'n': 1.4229204358593324, 'nu': 1.3348753384134824, 'a_scale': 1.4788151228733057, 'id': 1253600}	1	[1]	[[[ 24.4790968,3587.1421547, 249.164819 , 349.254132 ]]]	[[[3544.20373 , 249.164819, 0. ]]]	[[[3.05460088,0.45554759,1.11974556,0.3831377 ]]]	[[[0.4583043 ,1.11974556,0. ]]]	[[[0.31446289,0. ,0.3831377 ]]]	[1.]
{'B_diff': 0.5, 'T_diff': 0.5, 'N0': 1573.0512247900083, 'h_N': 8.96233895644073, 'r0': 0.5154376981313826, 'a0': 0.0020075985119491734, 'h0': 0.7237715574446634, 'alpha0': 0.0003555171996301264, 'eta0': 2.1976135633721974, 'delta': 0.0530698732992846, 'n': 1.1873784866060717, 'nu': 1.3377478472350428, 'a_scale': 2.387875740973828, 'id': 1252200}	1	[1]	[[[ 589.045872 ,2035.20777018, 370.71834 , 266.367178 ]]]	[[[2032.20077, 370.71834, 0. ]]]	[[[0.80887425,1.44648165,1.55608669,0.36306789]]]	[[[1.44675187,1.55608669,0. ]]]	[[[1.29375113,0. ,0.36306789]]]	[1.]
{'B_diff': 0.25, 'T_diff': 0.5, 'N0': 2116.8179202573206, 'h_N': 12.633043158414992, 'r0': 1.1998332180683717, 'a0': 0.0012281127011553547, 'h0': 1.8395053264052588, 'alpha0': 0.0008885718259654223, 'eta0': 5.207894764192718, 'delta': 0.0475210871386354, 'n': 1.5016445134225576, 'nu': 1.0765247956936794, 'a_scale': 1.4978274402026903, 'id': 1277000}	2	[1,1]	[[[1952.62074 , 36.1661479, 297.285053 , 0. ], [ 542.153698 ,4508.203067 , 862.230368 , 205.782278 ]]]	[[[ 22.2525301, 297.285053 , 0. ], [3668.82119 , 862.230368 , 0. ]]]	[[[0.00000033,0.00000033,0.00000033,0. ], [1.21578894,0.99131788,1.0196514 ,0.2476603 ]]]	[[[0.00000033,0.00000033,0. ], [1.00536591,1.0196514 ,0. ]]]	[[[0.00000033,0. ,0. ], [0.94557549,0. ,0.2476603 ]]]	[0.855,0.145]
{'B_diff': 1.0, 'T_diff': 0.25, 'N0': 1304.8452472882263, 'h_N': 5.971240952213874, 'r0': 1.2848294792883672, 'a0': 0.0019029560002277069, 'h0': 0.9151030303657006, 'alpha0': 0.0004951103291492153, 'eta0': 3.4324795387458167, 'delta': 0.04254597560199874, 'n': 1.1051793087758244, 'nu': 1.5144349728140027, 'a_scale': 2.2985773891110557, 'id': 1256800}	2	[1,1]	[[[ 36.0756819,2948.5355271, 189.126499 , 276.129697 ], [ 36.0575405,2949.65444 , 188.821995 , 276.131756 ]]]	[[[2948.4315 , 189.126499, 0. ], [2949.65444 , 188.821995, 0. ]]]	[[[2.59374387,0.50335642,1.58891938,0.35118107], [2.59261901,0.50303257,1.59130658,0.35107454]]]	[[[0.50336104,1.58891938,0. ], [0.50303257,1.59130658,0. ]]]	[[[0.38552138,0. ,0.35118107], [0. ,0. ,0.35107454]]]	[0.99,0.01]
{'B_diff': 0.25, 'T_diff': 0.25, 'N0': 1840.024536309222, 'h_N': 18.92490263810201, 'r0': 1.753294475983353, 'a0': 0.0009881808720663553, 'h0': 1.2857570139091072, 'alpha0': 0.0006744361094868672, 'eta0': 2.922456826463293, 'delta': 0.0501354623224652, 'n': 1.4290448906432935, 'nu': 1.7429515781759735, 'a_scale': 1.941655535719856, 'id': 1264000}	1	[1]	[[[ 92.3444033,7191.59394 , 302.852247 , 150.24506 ]]]	[[[6141.81196 , 302.852247, 0. ]]]	[[[2.67485029,0.44767144,2.00300663,0.81081083]]]	[[[0.45259541,2.00300663,0. ]]]	[[[0.42537581,0. ,0.81081083]]]	[1.]
{'B_diff': 1.0, 'T_diff': 1.0, 'N0': 771.007516549874, 'h_N': 6.075557399451355, 'r0': 1.6982849707941996, 'a0': 0.0009346083377742003, 'h0': 1.9619406032731717, 'alpha0': 0.00030992676185685205, 'eta0': 2.8908473837011956, 'delta': 0.04710721816371573, 'n': 1.0136849444892495, 'nu': 1.3303852842621975, 'a_scale': 1.6101375638884305, 'id': 1270200}	1	[1]	[[[ 0.44490828,1791.49183 , 200.113165 , 181.198637 ]]]	[[[1791.49183 , 200.113165, 0. ]]]	[[[0.79765032,0.46065564,1.07297996,0.46905409]]]	[[[0.46065564,1.07297996,0. ]]]	[[[0. ,0. ,0.46905409]]]	[1.]
{'B_diff': 0.75, 'T_diff': 0.75, 'N0': 2203.810224071839, 'h_N': 18.739158952952994, 'r0': 0.8192567682339742, 'a0': 0.0017771363360247067, 'h0': 0.9193555478473056, 'alpha0': 0.0005697152677061434, 'eta0': 1.571204381053813, 'delta': 0.034031609302974684, 'n': 1.3084135153055025, 'nu': 1.704399983134223, 'a_scale': 3.8305696302529575, 'id': 1278800}	1	[1]	[[[ 0.87014404,9050.05032 , 19.4328252 , 111.583832 ]]]	[[[8031.60652 , 19.4328252, 0. ]]]	[[[0.,0.,0.,0.]]]	[[[0.,0.,0.]]]	[[[0.,0.,0.]]]	[1.]
{'B_diff': 1.0, 'T_diff': 1.0, 'N0': 687.6915692478744, 'h_N': 5.703684282723923, 'r0': 0.8181961778319413, 'a0': 0.0017715852361681215, 'h0': 0.6669267565824017, 'alpha0': 0.0008252513706042384, 'eta0': 3.151908999390476, 'delta': 0.03605968459282741, 'n': 1.1866439291128477, 'nu': 1.7844067427897068, 'a_scale': 4.430888202859724, 'id': 1279800}	1	[1]	[[[ 0.33897782,2071.9203596 , 15.6036575 , 129.810809 ]]]	[[[2045.3833 , 15.6036575, 0. ]]]	[[[0.,0.,0.,0.]]]	[[[0.,0.,0.]]]	[[[0.,0.,0.]]]	[1.]
{'B_diff': 0.25, 'T_diff': 0.5, 'N0': 1935.903264832735, 'h_N': 18.470779023548793, 'r0': 1.2379532818297627, 'a0': 0.002066806534670362, 'h0': 1.375287564341749, 'alpha0': 0.00047423125891704566, 'eta0': 1.6354580078075065, 'delta': 0.036762168159620814, 'n': 1.853274048550856, 'nu': 1.3907157429803463, 'a_scale': 2.53679942077967, 'id': 1280200}	1	[1]	[[[ 0.62399134,9822.09111 , 49.8801475 , 116.826728 ]]]	[[[5584.67646 , 49.8801475, 0. ]]]	[[[0.00000033,0.00000033,0.00000033,0.00000033]]]	[[[0.00000033,0.00000033,0. ]]]	[[[0.00000033,0. ,0.00000033]]]	[1.]
{'B_diff': 0.75, 'T_diff': 0.25, 'N0': 2214.0578384707433, 'h_N': 15.648950276516297, 'r0': 0.5902381152534092, 'a0': 0.0012308890187817294, 'h0': 1.9235708518438737, 'alpha0': 0.0006982589057959521, 'eta0': 4.4927243470022376, 'delta': 0.03633609104932854, 'n': 1.41047187005839, 'nu': 1.2687981634239436, 'a_scale': 3.840167458556195, 'id': 1265600}	1	[1]	[[[ 412.823276 ,5415.8073755, 523.146958 , 155.604809 ]]]	[[[5399.88418 , 523.146958, 0. ]]]	[[[1.44820627,0.79517994,1.48536545,0.46862071]]]	[[[0.79548793,1.48536545,0. ]]]	[[[0.7276288 ,0. ,0.46862071]]]	[1.]
{'B_diff': 0.25, 'T_diff': 0.25, 'N0': 1815.679017721414, 'h_N': 19.810769979236902, 'r0': 1.2408787459466701, 'a0': 0.001739318919942719, 'h0': 1.6895930639563013, 'alpha0': 0.000672467838142698, 'eta0': 1.5431493901594637, 'delta': 0.04440203001518295, 'n': 1.1200992742881724, 'nu': 1.6323775508793483, 'a_scale': 1.671505320886156, 'id': 1280000}	1	[1]	[[[ 0.76558038,9101.31417 , 27.562299 , 38.3981669 ]]]	[[[7979.00749 , 27.562299, 0. ]]]	[[[0.,0.,0.,0.]]]	[[[0.,0.,0.]]]	[[[0.00000001,0. ,0. ]]]	[1.]
{'B_diff': 0.5, 'T_diff': 1.0, 'N0': 1209.0995450364867, 'h_N': 10.18675109036933, 'r0': 0.566552958141376, 'a0': 0.0006046695558356501, 'h0': 0.7184703533514224, 'alpha0': 0.0002144776937474313, 'eta0': 1.7267645196525918, 'delta': 0.03410222440090629, 'n': 1.5393447963271516, 'nu': 1.7031376203511939, 'a_scale': 1.7505903964075147, 'id': 1281400}	1	[1]	[[[ 0.84863729,4854.95577 , 33.2651677 , 228.583182 ]]]	[[[3378.16527 , 33.2651677, 0. ]]]	[[[0.00000033,0.00000033,0.00000033,0.00000033]]]	[[[0.00000033,0.00000033,0. ]]]	[[[0.00000033,0. ,0.00000033]]]	[1.]
{'B_diff': 0.75, 'T_diff': 0.25, 'N0': 1004.2929086735678, 'h_N': 19.46455849376718, 'r0': 0.7216520154706898, 'a0': 0.0019511084800547902, 'h0': 0.9697213815493775, 'alpha0': 0.0006529738054156466, 'eta0': 1.8882758203241194, 'delta': 0.04105110975786717, 'n': 1.9769831854550017, 'nu': 1.4512595257762935, 'a_scale': 3.21168037156525, 'id': 1281600}	1	[1]	[[[ 1.50768568,3932.13121 , 41.2920936 , 131.195062 ]]]	[[[2585.14542 , 41.2920936, 0. ]]]	[[[0.00000033,0.00000033,0.00000033,0.00000033]]]	[[[0.00000033,0.00000033,0. ]]]	[[[0.00000033,0. ,0.00000033]]]	[1.]
{'B_diff': 0.5, 'T_diff': 0.25, 'N0': 689.5099964762583, 'h_N': 6.467824472528797, 'r0': 1.0770838265706741, 'a0': 0.0016074538665945416, 'h0': 1.9731396827390668, 'alpha0': 0.0007929621369757587, 'eta0': 5.020897669435557, 'delta': 0.042553744415371866, 'n': 1.8491556067272057, 'nu': 1.4313105568398912, 'a_scale': 3.6309660565572965, 'id': 1264800}	2	[1,1]	[[[ 113.411386 ,1579.865916 , 230.672957 , 85.7884771], [ 86.2795436,1880.691748 , 187.381318 , 78.9684981]]]	[[[1397.79422 , 230.672957, 0. ], [1622.4455 , 187.381318, 0. ]]]	[[[1.48173583,0.82203618,1.10899947,0.47014486], [1.78018036,0.6498273 ,1.2690237 ,0.27283386]]]	[[[0.83952243,1.10899947,0. ], [0.66054692,1.2690237 ,0. ]]]	[[[0.7553888 ,0. ,0.47014486], [0.63278782,0. ,0.27283386]]]	[0.96,0.04]
{'B_diff': 1.0, 'T_diff': 0.5, 'N0': 1482.5559868912974, 'h_N': 6.468030074392097, 'r0': 1.1297640557567785, 'a0': 0.0005439011289775756, 'h0': 0.8707859387808461, 'alpha0': 0.000526310634823619, 'eta0': 2.6880476102082342, 'delta': 0.05820669481618923, 'n': 1.199517730477871, 'nu': 1.1714968278314162, 'a_scale': 2.8544033160440074, 'id': 1260200}	1	[1]	[[[ 14.2906737,2296.5791058, 412.75339 , 504.612202 ]]]	[[[2281.17152, 412.75339, 0. ]]]	[[[2.32111247,0.72746078,0.99752833,0.31131264]]]	[[[0.72946371,0.99752833,0. ]]]	[[[0.43921332,0. ,0.31131264]]]	[1.]
{'B_diff': 1.0, 'T_diff': 0.25, 'N0': 1686.006907563598, 'h_N': 16.172896933724704, 'r0': 0.6625689470816283, 'a0': 0.0011332727664410225, 'h0': 1.718068824358391, 'alpha0': 0.0004330172721942225, 'eta0': 4.7657223650147, 'delta': 0.05367997586243091, 'n': 1.1261395797114786, 'nu': 1.6352666178380768, 'a_scale': 2.2370913822237606, 'id': 1263200}	1	[1]	[[[ 458.353248,2970.85731 , 567.883828, 102.647699]]]	[[[2970.82485 , 567.883828, 0. ]]]	[[[1.14509948,1.03036762,1.08665339,0.36487746]]]	[[[1.03036997,1.08665339,0. ]]]	[[[0.86771961,0. ,0.36487746]]]	[1.]
{'B_diff': 0.75, 'T_diff': 0.25, 'N0': 1735.1076872900876, 'h_N': 9.31728938706993, 'r0': 0.5665985215253583, 'a0': 0.0014337174871831412, 'h0': 1.1140791185597991, 'alpha0': 0.000554331107495946, 'eta0': 1.5738712548894018, 'delta': 0.03505457843756736, 'n': 1.0794807754505078, 'nu': 1.1379619728755188, 'a_scale': 2.339709648331028, 'id': 1268800}	3	[1,1,1]	[[[ 16.3900217 ,4260.00311155, 160.467564 , 426.152818 ], [1735.10711 , 0. , 0. , 0. ], [ 16.4305605 ,4257.74551 , 160.458948 , 426.385903 ]]]	[[[4259.50355 , 160.467564, 0. ], [ 0. , 0. , 0. ], [4257.74551 , 160.458948, 0. ]]]	[[[2.81261303,0.4526854 ,1.60979676,0.42188027], [0.00000033,0. ,0. ,0. ], [2.80622749,0.45286019,1.61042823,0.42159995]]]	[[[0.45270171,1.60979676,0. ], [0. ,0. ,0. ], [0.45286019,1.61042823,0. ]]]	[[[0.31905551,0. ,0.42188027], [0. ,0. ,0. ], [0. ,0. ,0.42159995]]]	[0.95,0.04,0.01]
{'B_diff': 0.25, 'T_diff': 0.5, 'N0': 939.5145981819, 'h_N': 16.85046848449081, 'r0': 1.5705809687935588, 'a0': 0.0014660860994563324, 'h0': 1.8356676541540087, 'alpha0': 0.00026725422757893305, 'eta0': 4.784807181250475, 'delta': 0.03117971471785024, 'n': 1.4152971530872054, 'nu': 1.358117485907667, 'a_scale': 3.3620661491720254, 'id': 1270600}	1	[1]	[[[ 38.0218458,2645.488829 , 217.645915 , 226.493722 ]]]	[[[2017.89024 , 217.645915, 0. ]]]	[[[2.54074418,0.53442486,1.3141805 ,0.38161158]]]	[[[0.54064225,1.3141805 ,0. ]]]	[[[0.51861417,0. ,0.38161158]]]	[1.]
{'B_diff': 0.75, 'T_diff': 0.75, 'N0': 1634.617547993305, 'h_N': 16.961758395751872, 'r0': 1.238269056880234, 'a0': 0.0015028983230551084, 'h0': 2.1693496355036928, 'alpha0': 0.0004583091774857935, 'eta0': 1.5056363422228538, 'delta': 0.046358166233458134, 'n': 1.9103270814263569, 'nu': 1.6401966396132877, 'a_scale': 3.610403754470853, 'id': 1282000}	1	[1]	[[[ 0.68725535,7738.22255 , 31.2283815 , 39.7665167 ]]]	[[[5169.97974 , 31.2283815, 0. ]]]	[[[0.00000033,0.00000033,0.00000033,0.00000033]]]	[[[0.00000033,0.00000033,0. ]]]	[[[0.00000033,0. ,0.00000033]]]	[1.]
{'B_diff': 0.5, 'T_diff': 1.0, 'N0': 2110.624584642409, 'h_N': 10.9385574011264, 'r0': 0.739547251119984, 'a0': 0.0013339979529958955, 'h0': 0.5917024003817585, 'alpha0': 0.0005059867544912738, 'eta0': 3.742670906813629, 'delta': 0.04566452007291617, 'n': 1.8163165367480485, 'nu': 1.6171526413662762, 'a_scale': 4.4466687013393535, 'id': 1259000}	1	[1]	[[[ 394.198813,5161.426405, 448.749175, 337.965982]]]	[[[5000.86536 , 448.749175, 0. ]]]	[[[1.35316881,0.83528937,1.63843901,0.26252062]]]	[[[0.83725492,1.63843901,0. ]]]	[[[0.79534943,0. ,0.26252062]]]	[1.]
{'B_diff': 1.0, 'T_diff': 0.75, 'N0': 700.1237918624689, 'h_N': 17.738147703072496, 'r0': 1.02707135689205, 'a0': 0.0009992431466517226, 'h0': 0.7296681176291524, 'alpha0': 0.0006171197563953262, 'eta0': 4.852170131267379, 'delta': 0.05856368620329289, 'n': 1.1299921459764413, 'nu': 1.8831474550127045, 'a_scale': 1.5425686041302074, 'id': 1273200}	1	[1]	[[[ 51.015115 ,608.58657794,488.439867 ,197.177991 ]]]	[[[607.969298,488.439867, 0. ]]]	[[[0.8406479 ,1.30167856,0.55580539,0.44980003]]]	[[[1.30227554,0.55580539,0. ]]]	[[[0.72629659,0. ,0.44980003]]]	[1.]
{'B_diff': 1.0, 'T_diff': 0.5, 'N0': 786.7187286518132, 'h_N': 14.855175416108201, 'r0': 0.8687219366336434, 'a0': 0.0013429622415864512, 'h0': 1.8982296253376658, 'alpha0': 0.0008272596292692223, 'eta0': 4.501864363626542, 'delta': 0.05026008597798266, 'n': 1.4366356154100344, 'nu': 1.7401080667338218, 'a_scale': 2.5714786963340086, 'id': 1266600}	1	[1]	[[[ 118.56944 ,1547.5816997, 236.683076 , 108.156645 ]]]	[[[1530.34224 , 236.683076, 0. ]]]	[[[1.52122703,0.79648141,1.11305331,0.65168163]]]	[[[0.79935587,1.11305331,0. ]]]	[[[0.65702383,0. ,0.65168163]]]	[1.]
{'B_diff': 0.75, 'T_diff': 0.5, 'N0': 1656.9144639108838, 'h_N': 9.650162163227472, 'r0': 0.9078331722068195, 'a0': 0.0016330374844497994, 'h0': 0.7154246376092148, 'alpha0': 0.0006965366518078372, 'eta0': 3.5907173656958293, 'delta': 0.03221333231097618, 'n': 1.2946815971126067, 'nu': 1.0613843419769295, 'a_scale': 1.0235559929520417, 'id': 1253000}	1	[1]	[[[ 114.419226 ,2329.9641414, 248.549874 , 662.401735 ]]]	[[[2316.50271 , 248.549874, 0. ]]]	[[[1.47867212,0.78825624,1.29812437,0.11537698]]]	[[[0.78908113,1.29812437,0. ]]]	[[[0.67652513,0. ,0.11537698]]]	[1.]
{'B_diff': 0.5, 'T_diff': 1.0, 'N0': 932.5516185189865, 'h_N': 14.745941474019718, 'r0': 1.6643069071398926, 'a0': 0.001643194163996375, 'h0': 1.3419243512484287, 'alpha0': 0.0005918878274588886, 'eta0': 2.372016381985417, 'delta': 0.05936651630993019, 'n': 1.1669755289641468, 'nu': 1.3974948903118969, 'a_scale': 1.5379120191880213, 'id': 1268600}	1	[1]	[[[ 27.1022005,2570.5314613, 223.847725 , 213.980336 ]]]	[[[2509.99119 , 223.847725, 0. ]]]	[[[2.9726954 ,0.58579028,1.34573122,0.64794391]]]	[[[0.58759401,1.34573122,0. ]]]	[[[0.51991609,0. ,0.64794391]]]	[1.]
{'B_diff': 1.0, 'T_diff': 1.0, 'N0': 1557.0708337943704, 'h_N': 12.822510349902766, 'r0': 0.7195377511759974, 'a0': 0.0009018831779370738, 'h0': 0.8552988137198129, 'alpha0': 0.0007411913624070836, 'eta0': 3.3368273281375225, 'delta': 0.05060693268184316, 'n': 1.8493483737273113, 'nu': 1.7126994855569744, 'a_scale': 2.5415663318138813, 'id': 1263800}	1	[1]	[[[ 230.351926 ,3786.4554084, 261.595319 , 185.349083 ]]]	[[[3754.54939 , 261.595319, 0. ]]]	[[[1.57775842,0.71106211,1.70677583,0.31353789]]]	[[[0.71192431,1.70677583,0. ]]]	[[[0.64109313,0. ,0.31353789]]]	[1.]
{'B_diff': 0.75, 'T_diff': 0.75, 'N0': 2116.647096692164, 'h_N': 6.686674051293576, 'r0': 1.4238013594372358, 'a0': 0.0009908611494587765, 'h0': 1.73581560309345, 'alpha0': 0.0004276739303571452, 'eta0': 3.524087785559753, 'delta': 0.05589795078163581, 'n': 1.3912569839334759, 'nu': 1.2284228562654156, 'a_scale': 3.816511268683722, 'id': 1259600}	1	[1]	[[[ 322.905596 ,4718.7645484, 679.786211 , 261.784026 ]]]	[[[4648.46253 , 679.786211, 0. ]]]	[[[1.54680584,0.78203054,1.13810057,0.44674354]]]	[[[0.78419769,1.13810057,0. ]]]	[[[0.70862746,0. ,0.44674354]]]	[1.]
{'B_diff': 0.25, 'T_diff': 0.25, 'N0': 2083.5912808518033, 'h_N': 8.555767334608397, 'r0': 0.7278388859218605, 'a0': 0.001266651819837495, 'h0': 0.7973964830966563, 'alpha0': 0.0005045580727041453, 'eta0': 3.4846853543589216, 'delta': 0.05241902038221681, 'n': 1.0271203725678544, 'nu': 1.1495991272590982, 'a_scale': 4.333809652114592, 'id': 1283200}	1	[1]	[[[2083.59059, 0. , 0. , 0. ]]]	[[[0.,0.,0.]]]	[[[0.00000033,0. ,0. ,0. ]]]	[[[0.,0.,0.]]]	[[[0.,0.,0.]]]	[1.]
{'B_diff': 0.25, 'T_diff': 0.5, 'N0': 940.9593846013087, 'h_N': 16.04895890831329, 'r0': 1.6031447070214142, 'a0': 0.0018588299147987062, 'h0': 2.0402336707606037, 'alpha0': 0.0005632176627621446, 'eta0': 4.220389183793447, 'delta': 0.058633110535343674, 'n': 1.0959181715055357, 'nu': 1.935391479883772, 'a_scale': 4.178346357108925, 'id': 1264200}	1	[1]	[[[ 129.61407 ,2266.2285571, 499.475003 , 80.1848369]]]	[[[2200.44213 , 499.475003, 0. ]]]	[[[1.58893027,0.8456216 ,0.91029264,0.91423515]]]	[[[0.84598598,0.91029264,0. ]]]	[[[0.84069801,0. ,0.91423515]]]	[1.]
{'B_diff': 0.25, 'T_diff': 1.0, 'N0': 1147.6456358063479, 'h_N': 9.080822007412266, 'r0': 1.530265402254878, 'a0': 0.0010300974598981252, 'h0': 1.701221082698651, 'alpha0': 0.00026128428533703175, 'eta0': 4.16551007462329, 'delta': 0.05986345765427223, 'n': 1.7887030768987553, 'nu': 1.6290956058805208, 'a_scale': 3.0371656707013512, 'id': 1264600}	1	[1]	[[[ 247.113014,2783.108019, 469.655448, 123.448051]]]	[[[2088.11025 , 469.655448, 0. ]]]	[[[1.36574837,0.89077703,1.03046032,0.51216399]]]	[[[0.91527357,1.03046032,0. ]]]	[[[0.83915964,0. ,0.51216399]]]	[1.]
{'B_diff': 0.5, 'T_diff': 1.0, 'N0': 2032.612317736321, 'h_N': 12.863731130133814, 'r0': 1.2228918454917928, 'a0': 0.0009395227595409561, 'h0': 1.7780415796764877, 'alpha0': 0.0003234451707701045, 'eta0': 3.8135651911500688, 'delta': 0.05457591488730309, 'n': 1.7283525086696867, 'nu': 1.2966969554299137, 'a_scale': 2.795643189504857, 'id': 1265400}	1	[1]	[[[ 405.871687,4921.055901, 644.042477, 224.373353]]]	[[[4519.43284 , 644.042477, 0. ]]]	[[[1.43614889,0.83078512,1.19081509,0.38232787]]]	[[[0.84189279,1.19081509,0. ]]]	[[[0.77288261,0. ,0.38232787]]]	[1.]
{'B_diff': 0.75, 'T_diff': 0.25, 'N0': 1939.4172677782396, 'h_N': 14.730996395335104, 'r0': 0.898964940065561, 'a0': 0.0015367210181750472, 'h0': 1.0836840162423886, 'alpha0': 0.0003882337194024984, 'eta0': 4.156089494385134, 'delta': 0.04677769578512021, 'n': 1.7913496515139387, 'nu': 1.3187918195240167, 'a_scale': 2.587873222608846, 'id': 1256000}	1	[1]	[[[ 421.287315 ,3318.1438211, 530.349062 , 313.168748 ]]]	[[[3241.00215 , 530.349062, 0. ]]]	[[[1.14751745,1.03732852,1.20612201,0.19455279]]]	[[[1.04105036,1.20612201,0. ]]]	[[[0.94070151,0. ,0.19455279]]]	[1.]
{'B_diff': 0.5, 'T_diff': 0.75, 'N0': 796.83865253636, 'h_N': 14.64691481439031, 'r0': 0.602416967627651, 'a0': 0.0018361858304760908, 'h0': 2.2537133080402967, 'alpha0': 0.0008256554309067025, 'eta0': 4.390642233616719, 'delta': 0.05684342776280873, 'n': 1.8569600720769621, 'nu': 1.9800254510227822, 'a_scale': 2.2042477948151316, 'id': 1274800}	1	[1]	[[[ 203.352393 ,2160.091801 , 206.015055 , 23.2409566]]]	[[[1963.6706 , 206.015055, 0. ]]]	[[[1.39036401,0.79486708,1.43218051,0.32549833]]]	[[[0.8047429 ,1.43218051,0. ]]]	[[[0.73827227,0. ,0.32549833]]]	[1.]
{'B_diff': 0.75, 'T_diff': 0.5, 'N0': 1292.131676438772, 'h_N': 16.50003788759293, 'r0': 1.0007445907291204, 'a0': 0.0016731242165674775, 'h0': 0.8801355300455831, 'alpha0': 0.0005222302225930597, 'eta0': 2.053147263500988, 'delta': 0.04785778668785322, 'n': 1.4959489650164874, 'nu': 1.2213921495499496, 'a_scale': 2.9315524741729373, 'id': 1256200}	1	[1]	[[[ 74.822125 ,2531.6913003, 178.717542 , 403.010616 ]]]	[[[2489.43434 , 178.717542, 0. ]]]	[[[1.80962856,0.6311406 ,1.29707636,0.21367606]]]	[[[0.63378608,1.29707636,0. ]]]	[[[0.53581865,0. ,0.21367606]]]	[1.]
{'B_diff': 0.75, 'T_diff': 0.5, 'N0': 966.7334951250192, 'h_N': 15.895392522224729, 'r0': 1.1013746890671516, 'a0': 0.0012177218242954233, 'h0': 1.096823131098034, 'alpha0': 0.00026527909613623883, 'eta0': 1.616807340919328, 'delta': 0.05534785216322364, 'n': 1.4507383219477195, 'nu': 1.0372486501744804, 'a_scale': 3.270292391174688, 'id': 1285000}	1	[1]	[[[804.478432 , 38.06598719,290.286434 , 0. ]]]	[[[ 30.6143287,290.286434 , 0. ]]]	[[[0.00000033,0.00000033,0.00000033,0. ]]]	[[[0.00000033,0.00000033,0. ]]]	[[[0.00000033,0. ,0. ]]]	[1.]
{'B_diff': 0.25, 'T_diff': 1.0, 'N0': 2025.0947882652097, 'h_N': 11.143443056597341, 'r0': 1.6515317251242179, 'a0': 0.0017021373019936866, 'h0': 0.6464060086472584, 'alpha0': 0.0003383940392223795, 'eta0': 2.656459415590599, 'delta': 0.04449193380267658, 'n': 1.054075991489448, 'nu': 1.933760593442169, 'a_scale': 4.258038657590387, 'id': 1283800}	2	[1,1]	[[[ 0.33294499,9575.608213 , 22.5543362 , 123.785863 ], [2025.09411 , 0. , 0. , 0. ]]]	[[[9454.3376 , 22.5543362, 0. ], [ 0. , 0. , 0. ]]]	[[[0. ,0. ,0. ,0. ], [0.00000033,0. ,0. ,0. ]]]	[[[0.,0.,0.], [0.,0.,0.]]]	[[[0.00000001,0. ,0. ], [0. ,0. ,0. ]]]	[0.72,0.28]
{'B_diff': 0.5, 'T_diff': 0.75, 'N0': 1573.1100956594642, 'h_N': 19.203486594770332, 'r0': 0.5751168642146248, 'a0': 0.0015510651623310816, 'h0': 1.587750834520511, 'alpha0': 0.0003172765106838454, 'eta0': 3.7969776383853495, 'delta': 0.03932101497910466, 'n': 1.5800193477651232, 'nu': 1.9815455177445727, 'a_scale': 3.5431236869556373, 'id': 1284400}	1	[1]	[[[ 1.48148724,7740.73675 , 22.989384 , 50.6077881 ]]]	[[[5290.00888 , 22.989384, 0. ]]]	[[[0.,0.,0.,0.]]]	[[[0.,0.,0.]]]	[[[0.,0.,0.]]]	[1.]
{'B_diff': 1.0, 'T_diff': 0.25, 'N0': 1168.8593481648572, 'h_N': 6.41995905726883, 'r0': 1.6411682412950506, 'a0': 0.0005944908409914328, 'h0': 1.8604972679554315, 'alpha0': 0.00045503597333867833, 'eta0': 2.981160440310886, 'delta': 0.03478200652617456, 'n': 1.611817875411353, 'nu': 1.6540018757793735, 'a_scale': 1.4617461062069759, 'id': 1285600}	1	[1]	[[[ 0.15417387,4554.665567 , 31.4669245 , 67.1001565 ]]]	[[[3598.57745 , 31.4669245, 0. ]]]	[[[0.00000033,0.00000033,0.00000033,0.00000033]]]	[[[0.00000033,0.00000033,0. ]]]	[[[0.00000033,0. ,0.00000033]]]	[1.]
{'B_diff': 1.0, 'T_diff': 0.25, 'N0': 1345.1619802695807, 'h_N': 6.070082894690973, 'r0': 1.7585690169626482, 'a0': 0.0020628702478108995, 'h0': 2.223859299049089, 'alpha0': 0.0005721269226512388, 'eta0': 3.9748749682397246, 'delta': 0.031450909468288206, 'n': 1.5344218925027802, 'nu': 1.462835740352604, 'a_scale': 3.085177095141929, 'id': 1272800}	1	[1]	[[[ 44.9675547,3727.0279032, 187.188332 , 160.081587 ]]]	[[[3685.36426 , 187.188332, 0. ]]]	[[[2.78158914,0.45052008,1.80732039,0.58972237]]]	[[[0.45165527,1.80732039,0. ]]]	[[[0.39114019,0. ,0.58972237]]]	[1.]
{'B_diff': 1.0, 'T_diff': 0.5, 'N0': 1435.819670433168, 'h_N': 5.098146575256771, 'r0': 1.644812053076066, 'a0': 0.001928693262490477, 'h0': 0.9487990619921232, 'alpha0': 0.0005182959658213583, 'eta0': 3.73191063810602, 'delta': 0.050383027436276914, 'n': 1.5449863970133433, 'nu': 1.7296819560297436, 'a_scale': 3.358080314350877, 'id': 1257000}	1	[1]	[[[ 139.432476 ,3141.0933015, 279.837665 , 255.021667 ]]]	[[[3112.02552 , 279.837665, 0. ]]]	[[[1.78709879,0.69069145,1.43164731,0.47931466]]]	[[[0.69243054,1.43164731,0. ]]]	[[[0.67899902,0. ,0.47931466]]]	[1.]
{'B_diff': 0.75, 'T_diff': 0.25, 'N0': 1939.2304917336855, 'h_N': 8.566913986775942, 'r0': 1.4867799184845965, 'a0': 0.0016019192813586736, 'h0': 0.8792528754942626, 'alpha0': 0.0007346918516165931, 'eta0': 3.2493441678325943, 'delta': 0.0479610320615015, 'n': 1.0788094438700184, 'nu': 1.0010825464634343, 'a_scale': 4.106535263512569, 'id': 1262400}	5	[1,1,1,1,1]	[[[ 93.1636535 , 2396.93747073, 527.285026 , 692.834248 ], [ 93.2036626 , 2396.87225 , 527.29584 , 692.795893 ], [ 0.2855661 , 8057.95313612, 0. , 0. ], [ 1939.22985 , 0. , 0. , 0. ], [ 0.2855661 ,11406.20121 , 0. , 0. ]]]	[[[2396.76311 , 527.285026, 0. ], [2396.87225 , 527.29584 , 0. ], [8057.94702 , 0. , 0. ], [ 0. , 0. , 0. ], [4298.51057 , 0. , 0. ]]]	[[[2.07411101,0.89903738,0.88170757,0.29065705], [2.07337155,0.89895514,0.88159803,0.29057005], [0.00000033,0.00000033,0. ,0. ], [0.00000033,0. ,0. ,0. ], [0.00000033,0.00000033,0. ,0. ]]]	[[[0.89904986,0.88170757,0. ], [0.89895514,0.88159803,0. ], [0.00000033,0. ,0. ], [0. ,0. ,0. ], [0.00000033,0. ,0. ]]]	[[[0.76536274,0. ,0.29065705], [0. ,0. ,0.29057005], [0.00000033,0. ,0. ], [0. ,0. ,0. ], [0.00000033,0. ,0. ]]]	[0.675,0.135,0.14 ,0.045,0.005]
{'B_diff': 0.75, 'T_diff': 1.0, 'N0': 1219.055380728862, 'h_N': 8.77342984135424, 'r0': 1.662245401284552, 'a0': 0.0007622758829147117, 'h0': 1.1187746127840283, 'alpha0': 0.0008689101028525288, 'eta0': 2.9056021135219003, 'delta': 0.05127123128847855, 'n': 1.067950596652985, 'nu': 1.787067905476765, 'a_scale': 2.100070198585004, 'id': 1279000}	1	[1]	[[[ 1.70234579,3554.43528221, 256.82317 , 210.988604 ]]]	[[[3554.33346, 256.82317, 0. ]]]	[[[1.76388422,0.50084972,1.73330676,0.84174192]]]	[[[0.50085379,1.73330676,0. ]]]	[[[0.36122974,0. ,0.84174192]]]	[1.]
{'B_diff': 1.0, 'T_diff': 0.25, 'N0': 1381.4543877247809, 'h_N': 5.393696902484899, 'r0': 1.8977092064488172, 'a0': 0.0018153204065303374, 'h0': 1.3620422753982355, 'alpha0': 0.0003105161579529123, 'eta0': 3.8005710910150907, 'delta': 0.035796121225868276, 'n': 1.9026930267629991, 'nu': 1.487896117517681, 'a_scale': 4.728266782181655, 'id': 1266400}	1	[1]	[[[ 52.5579591,3224.9235189, 191.642895 , 274.341837 ]]]	[[[3147.93216 , 191.642895, 0. ]]]	[[[2.38827221,0.51782714,1.56593035,0.32386385]]]	[[[0.52070317,1.56593035,0. ]]]	[[[0.4619155 ,0. ,0.32386385]]]	[1.]
{'B_diff': 0.5, 'T_diff': 0.25, 'N0': 1259.7570647708135, 'h_N': 18.086209962065112, 'r0': 1.8726099557811584, 'a0': 0.001530871947282933, 'h0': 0.7277405956973895, 'alpha0': 0.0006429845847973729, 'eta0': 2.838995908076809, 'delta': 0.031687774585524714, 'n': 1.2038381863963652, 'nu': 1.0636600055157273, 'a_scale': 3.247187835214746, 'id': 1274400}	1	[1]	[[[ 3.39403319,1349.996916 , 156.865163 , 619.53736 ]]]	[[[1260.18627 , 156.865163, 0. ]]]	[[[1.32443709,0.5429322 ,0.78967141,0.10788682]]]	[[[0.55234722,0.78967141,0. ]]]	[[[0.41419371,0. ,0.10788682]]]	[1.]
{'B_diff': 0.25, 'T_diff': 0.5, 'N0': 1565.9883150846235, 'h_N': 15.64288229721885, 'r0': 1.9178467821066028, 'a0': 0.0019889747219649437, 'h0': 2.279722443263239, 'alpha0': 0.0003176318731379107, 'eta0': 5.044767776495483, 'delta': 0.05163610706425062, 'n': 1.1229911150561858, 'nu': 1.5111347439869804, 'a_scale': 3.6749625460629285, 'id': 1267400}	2	[1,1]	[[[ 292.30313 ,3471.557186 , 839.988746 , 115.963358 ], [ 290.950397 ,3289.2152337, 864.621015 , 134.646548 ]]]	[[[3366.91453 , 839.988746, 0. ], [3189.2535 , 864.621015, 0. ]]]	[[[1.40934147,0.91116865,0.86965874,0.7503099 ], [1.39974179,0.94950248,0.82713041,0.83402389]]]	[[[0.91299582,0.86965874,0. ], [0.95188497,0.82713041,0. ]]]	[[[0.86003993,0. ,0.7503099 ], [0.88304129,0. ,0.83402389]]]	[0.995,0.005]
{'B_diff': 0.5, 'T_diff': 0.5, 'N0': 1902.6385713686989, 'h_N': 16.98218841834153, 'r0': 1.9760212796106105, 'a0': 0.0009506611553618746, 'h0': 0.8000152689408957, 'alpha0': 0.0005900634411184993, 'eta0': 3.283165205218099, 'delta': 0.032409395456320225, 'n': 1.7450781883532236, 'nu': 1.856531997759959, 'a_scale': 1.1527627089633294, 'id': 1287400}	1	[1]	[[[ 0.30370641,9306.02538 , 17.1915289 , 91.3023026 ]]]	[[[6006.32248 , 17.1915289, 0. ]]]	[[[0.,0.,0.,0.]]]	[[[0.,0.,0.]]]	[[[0.,0.,0.]]]	[1.]
{'B_diff': 1.0, 'T_diff': 0.75, 'N0': 1020.4944823955339, 'h_N': 15.3588039782392, 'r0': 0.6623918613912675, 'a0': 0.0010004903549838805, 'h0': 2.233129318771174, 'alpha0': 0.00022090092672621582, 'eta0': 1.8454423065836751, 'delta': 0.0459554058397636, 'n': 1.0268945539020455, 'nu': 1.276564920743163, 'a_scale': 4.515596285673013, 'id': 1286000}	2	[1,1]	[[[ 1.74346743,2641.19411 , 153.395071 , 208.855312 ], [1020.49414 , 0. , 0. , 0. ]]]	[[[2641.19411 , 153.395071, 0. ], [ 0. , 0. , 0. ]]]	[[[0. ,0. ,0. ,0. ], [0.00000033,0. ,0. ,0. ]]]	[[[0.,0.,0.], [0.,0.,0.]]]	[[[0.,0.,0.], [0.,0.,0.]]]	[0.99,0.01]
{'B_diff': 1.0, 'T_diff': 0.75, 'N0': 782.8876982718259, 'h_N': 8.949968176975645, 'r0': 1.6778793238161842, 'a0': 0.0009396819675886231, 'h0': 1.8601612005858839, 'alpha0': 0.00043613286786881153, 'eta0': 4.088156599034851, 'delta': 0.04515134534388088, 'n': 1.7539802303611114, 'nu': 1.6688562338006594, 'a_scale': 1.2998609223703683, 'id': 1270000}	1	[1]	[[[ 56.805247 ,1737.5255577, 200.626558 , 151.949836 ]]]	[[[1641.49752 , 200.626558, 0. ]]]	[[[1.92434341,0.65761558,1.2395186 ,0.53791651]]]	[[[0.6648509,1.2395186,0. ]]]	[[[0.56910273,0. ,0.53791651]]]	[1.]
{'B_diff': 0.25, 'T_diff': 0.75, 'N0': 1720.2544191007821, 'h_N': 16.67390253507493, 'r0': 0.9068252012136615, 'a0': 0.0019109031778419088, 'h0': 1.5025554711508247, 'alpha0': 0.00028058988480343346, 'eta0': 4.733370326897037, 'delta': 0.04728913508329492, 'n': 1.5180099106616756, 'nu': 1.5299980362356345, 'a_scale': 1.1023066347298784, 'id': 1274000}	1	[1]	[[[ 415.231677,4452.405345, 540.978511, 144.660505]]]	[[[3784.89622 , 540.978511, 0. ]]]	[[[1.30617823,0.88333943,1.30906855,0.2477633 ]]]	[[[0.89123296,1.30906855,0. ]]]	[[[0.84996311,0. ,0.2477633 ]]]	[1.]
{'B_diff': 0.75, 'T_diff': 0.25, 'N0': 1011.751350870707, 'h_N': 10.146015493765724, 'r0': 1.3368909474598791, 'a0': 0.0015342884637049405, 'h0': 1.0322720963291128, 'alpha0': 0.00029227831553680007, 'eta0': 2.9454479150085455, 'delta': 0.03513785512634111, 'n': 1.7534187346991665, 'nu': 1.7315559360661612, 'a_scale': 2.3775023771415307, 'id': 1288000}	1	[1]	[[[ 0.34332986,3931.59196 , 35.0051759 , 126.491171 ]]]	[[[2750.51094 , 35.0051759, 0. ]]]	[[[0.00000033,0.00000033,0.00000033,0.00000033]]]	[[[0.00000033,0.00000033,0. ]]]	[[[0.00000033,0. ,0.00000033]]]	[1.]
{'B_diff': 0.25, 'T_diff': 0.75, 'N0': 2200.7006926774748, 'h_N': 9.16746125668931, 'r0': 1.5836912590789731, 'a0': 0.0008046633035746402, 'h0': 1.8552374224657757, 'alpha0': 0.0007437279548814262, 'eta0': 1.5551076321911226, 'delta': 0.04376681285337716, 'n': 1.2879586871886888, 'nu': 1.875592303875985, 'a_scale': 3.70888655064559, 'id': 1286800}	1	[1]	[[[ 0.26478165,11758.83064 , 15.136186 , 22.3758419 ]]]	[[[8158.5511 , 15.136186, 0. ]]]	[[[0.,0.,0.,0.]]]	[[[0.,0.,0.]]]	[[[0.,0.,0.]]]	[1.]
{'B_diff': 0.75, 'T_diff': 0.5, 'N0': 1501.148944749073, 'h_N': 14.460232762623832, 'r0': 1.868298178644364, 'a0': 0.0020793637600527624, 'h0': 0.9469185190853281, 'alpha0': 0.0006644984094101503, 'eta0': 2.4517113795394256, 'delta': 0.051189699472985545, 'n': 1.4057822867110952, 'nu': 1.3725182806225693, 'a_scale': 4.008205053467586, 'id': 1265800}	1	[1]	[[[ 70.371769 ,4032.8137168, 229.118011 , 267.650909 ]]]	[[[3987.74474 , 229.118011, 0. ]]]	[[[2.31395372,0.51977517,1.70235301,0.38294003]]]	[[[0.52073119,1.70235301,0. ]]]	[[[0.46400557,0. ,0.38294003]]]	[1.]
{'B_diff': 1.0, 'T_diff': 0.75, 'N0': 1617.695513765632, 'h_N': 15.97661969143764, 'r0': 0.9830012414870916, 'a0': 0.0016974565682323006, 'h0': 2.22769537663794, 'alpha0': 0.0007222233433866919, 'eta0': 4.675774979742696, 'delta': 0.03445967546061762, 'n': 1.6238083439043305, 'nu': 1.7753943474664113, 'a_scale': 3.916151843267488, 'id': 1279600}	1	[1]	[[[ 163.46255 ,4607.8940744, 251.480728 , 100.177747 ]]]	[[[4567.002 , 251.480728, 0. ]]]	[[[2.07628985,0.55302433,1.86179112,0.58952581]]]	[[[0.55367806,1.86179112,0. ]]]	[[[0.51052086,0. ,0.58952581]]]	[1.]
{'B_diff': 1.0, 'T_diff': 0.25, 'N0': 705.45393937548, 'h_N': 13.035026849573988, 'r0': 1.4755141625813066, 'a0': 0.0008803748101349376, 'h0': 1.4816446052525085, 'alpha0': 0.00042847101758496033, 'eta0': 5.187921744032474, 'delta': 0.05370677516120744, 'n': 1.6496747331652037, 'nu': 1.19448875999222, 'a_scale': 2.8803599918896214, 'id': 1288800}	1	[1]	[[[508.182681 , 32.0230437,358.109282 , 0. ]]]	[[[ 24.8815775,358.109282 , 0. ]]]	[[[0.00000033,0.00000033,0.00000033,0. ]]]	[[[0.00000033,0.00000033,0. ]]]	[[[0.00000033,0. ,0. ]]]	[1.]
{'B_diff': 0.5, 'T_diff': 0.25, 'N0': 1696.6037757087927, 'h_N': 17.83959876613379, 'r0': 1.1916971068841002, 'a0': 0.0011824968928021555, 'h0': 1.115631301730186, 'alpha0': 0.00042557271885435824, 'eta0': 4.062535839086106, 'delta': 0.03528131057248379, 'n': 1.5965707040604515, 'nu': 1.1979508461543455, 'a_scale': 2.0555290657915792, 'id': 1268000}	1	[1]	[[[ 139.836921,3632.091197, 346.370817, 417.913924]]]	[[[3397.89744 , 346.370817, 0. ]]]	[[[1.69812356,0.69367789,1.3383695 ,0.21423919]]]	[[[0.69894716,1.3383695 ,0. ]]]	[[[0.64874424,0. ,0.21423919]]]	[1.]
{'B_diff': 1.0, 'T_diff': 1.0, 'N0': 1053.7953836876743, 'h_N': 18.990584114708106, 'r0': 0.7447522490282941, 'a0': 0.0016107172389179098, 'h0': 1.4302133169381692, 'alpha0': 0.0006894420843716275, 'eta0': 2.478945111405828, 'delta': 0.046611768035420956, 'n': 1.4094150717996916, 'nu': 1.4203354820638165, 'a_scale': 2.559143954455225, 'id': 1276600}	1	[1]	[[[ 58.9149956,2796.4989927, 128.226602 , 181.120363 ]]]	[[[2787.95553 , 128.226602, 0. ]]]	[[[2.23941186,0.50507675,1.73377123,0.4175103 ]]]	[[[0.50552267,1.73377123,0. ]]]	[[[0.41113363,0. ,0.4175103 ]]]	[1.]
{'B_diff': 0.25, 'T_diff': 1.0, 'N0': 639.1451593205655, 'h_N': 11.978179709928442, 'r0': 0.7896198669462675, 'a0': 0.0006447827573051279, 'h0': 0.6000913211915309, 'alpha0': 0.0005665686133950205, 'eta0': 4.088721583753235, 'delta': 0.059109150826668816, 'n': 1.8234790057921217, 'nu': 1.9244370938094284, 'a_scale': 2.9850710757467818, 'id': 1267800}	1	[1]	[[[ 143.200182,1389.988731, 191.839134, 125.988805]]]	[[[1041.06464 , 191.839134, 0. ]]]	[[[1.1632478 ,0.94359038,1.27344152,0.12315738]]]	[[[0.95607618,1.27344152,0. ]]]	[[[0.91416861,0. ,0.12315738]]]	[1.]
{'B_diff': 0.5, 'T_diff': 0.25, 'N0': 1164.1711927329447, 'h_N': 10.152469786453914, 'r0': 1.8586337730343252, 'a0': 0.001475641832422882, 'h0': 0.8737097315693236, 'alpha0': 0.0006272856204869396, 'eta0': 3.2518113786620466, 'delta': 0.055015653203911434, 'n': 1.6585894611004997, 'nu': 1.9887913884032806, 'a_scale': 1.8619211943604448, 'id': 1271200}	1	[1]	[[[ 107.977688,3657.951174, 224.929507, 114.39134 ]]]	[[[3319.66545 , 224.929507, 0. ]]]	[[[2.00836066,0.57404961,1.74078422,0.49239862]]]	[[[0.57811003,1.74078422,0. ]]]	[[[0.54754502,0. ,0.49239862]]]	[1.]
{'B_diff': 0.25, 'T_diff': 0.5, 'N0': 564.6520955055167, 'h_N': 7.059513124426337, 'r0': 1.3569438357319084, 'a0': 0.0017154109280837198, 'h0': 0.5788359162754277, 'alpha0': 0.00032257383104592515, 'eta0': 1.6462856990153596, 'delta': 0.041631698951525305, 'n': 1.971710863895792, 'nu': 1.6047402921367468, 'a_scale': 2.7698444306875247, 'id': 1289800}	1	[1]	[[[ 0.51023976,1436.863236 , 41.4957519 , 221.968075 ]]]	[[[805.090174 , 41.4957519, 0. ]]]	[[[0.00000033,0.00000033,0.00000033,0.00000033]]]	[[[0.00000033,0.00000033,0. ]]]	[[[0.00000033,0. ,0.00000033]]]	[1.]
{'B_diff': 0.5, 'T_diff': 0.75, 'N0': 1652.1183127438073, 'h_N': 15.120305130961379, 'r0': 1.7519382736709155, 'a0': 0.0019471956876669922, 'h0': 1.0166587153176887, 'alpha0': 0.0005822124273040033, 'eta0': 2.661726531654308, 'delta': 0.059629636881225745, 'n': 1.6594626580499081, 'nu': 1.3515792334056063, 'a_scale': 2.149172245690268, 'id': 1268400}	1	[1]	[[[ 192.363918,4638.314087, 379.321309, 228.901706]]]	[[[4339.77199 , 379.321309, 0. ]]]	[[[1.7639381 ,0.66473123,1.50493179,0.34694267]]]	[[[0.66936924,1.50493179,0. ]]]	[[[0.6239354 ,0. ,0.34694267]]]	[1.]
{'B_diff': 1.0, 'T_diff': 1.0, 'N0': 966.1698739263925, 'h_N': 6.506740308550028, 'r0': 1.7204696275505897, 'a0': 0.0012908904173916608, 'h0': 2.2752276414246566, 'alpha0': 0.0002465865550326272, 'eta0': 3.9179805616897903, 'delta': 0.04384443436516768, 'n': 1.2590859946575383, 'nu': 1.6866996393805826, 'a_scale': 4.47448397835751, 'id': 1273400}	1	[1]	[[[ 23.9823336,2089.6121325, 303.193148 , 220.51201 ]]]	[[[2068.19157 , 303.193148, 0. ]]]	[[[2.41591784,0.69881184,1.22808191,0.69551828]]]	[[[0.70038958,1.22808191,0. ]]]	[[[0.56336465,0. ,0.69551828]]]	[1.]
{'B_diff': 0.25, 'T_diff': 0.25, 'N0': 1524.3546062947476, 'h_N': 6.836782931471386, 'r0': 1.3676183551177246, 'a0': 0.0016997451290549947, 'h0': 0.6686599424206301, 'alpha0': 0.0007160087619931839, 'eta0': 3.9250249144395806, 'delta': 0.030900227264468994, 'n': 1.522725934582288, 'nu': 1.3677462129123699, 'a_scale': 4.422742108679808, 'id': 1270400}	1	[1]	[[[ 79.1168242,4227.51192 , 241.820209 , 356.243416 ]]]	[[[3642.37389 , 241.820209, 0. ]]]	[[[2.06668263,0.58024428,1.85781562,0.32896465]]]	[[[0.58444671,1.85781562,0. ]]]	[[[0.56162606,0. ,0.32896465]]]	[1.]
{'B_diff': 0.25, 'T_diff': 0.75, 'N0': 2072.9121970482684, 'h_N': 16.20783292000604, 'r0': 1.8260745396579294, 'a0': 0.001450367732586714, 'h0': 0.7096657124479369, 'alpha0': 0.0003052680033764587, 'eta0': 2.6259706160601315, 'delta': 0.059560875605800284, 'n': 1.956885454071017, 'nu': 1.3827709855621917, 'a_scale': 4.521417404365764, 'id': 1261200}	1	[1]	[[[ 246.132545,5658.02185 , 488.23773 , 430.640854]]]	[[[4465.05885, 488.23773, 0. ]]]	[[[1.64511961,0.71379168,1.48444715,0.27656753]]]	[[[0.72425227,1.48444715,0. ]]]	[[[0.69041161,0. ,0.27656753]]]	[1.]
{'B_diff': 0.75, 'T_diff': 1.0, 'N0': 2171.280793465852, 'h_N': 12.451754378224797, 'r0': 0.5487230605119031, 'a0': 0.0019746077701179123, 'h0': 0.6278395400356389, 'alpha0': 0.0007149772896045541, 'eta0': 3.9427101524323547, 'delta': 0.0526649639436777, 'n': 1.4531110889056658, 'nu': 1.6348605476523497, 'a_scale': 4.148120763273559, 'id': 1266200}	1	[1]	[[[ 752.794455 ,3551.19457068, 574.934782 , 242.523604 ]]]	[[[3545.85901 , 574.934782, 0. ]]]	[[[0.93067423,1.2345929 ,1.37763386,0.21358502]]]	[[[1.23482389,1.37763386,0. ]]]	[[[1.11701428,0. ,0.21358502]]]	[1.]
{'B_diff': 0.75, 'T_diff': 1.0, 'N0': 1251.1774969440612, 'h_N': 10.603340331919316, 'r0': 0.5242622312337564, 'a0': 0.002065748987456666, 'h0': 0.7573244576832313, 'alpha0': 0.0007729568268769092, 'eta0': 3.564516884162959, 'delta': 0.04812991495920978, 'n': 1.92970053992887, 'nu': 1.6697534907487785, 'a_scale': 2.4903642988165613, 'id': 1269400}	1	[1]	[[[ 259.70013 ,2757.0355361, 235.970435 , 192.64346 ]]]	[[[2726.18562 , 235.970435, 0. ]]]	[[[1.27635814,0.86971969,1.63357334,0.26485638]]]	[[[0.87100766,1.63357334,0. ]]]	[[[0.79270334,0. ,0.26485638]]]	[1.]
{'B_diff': 0.5, 'T_diff': 0.75, 'N0': 801.5146464114947, 'h_N': 11.952857081007267, 'r0': 0.6889633652771368, 'a0': 0.0005318233831881132, 'h0': 1.163019305994861, 'alpha0': 0.0004030675884939761, 'eta0': 2.3048714601554767, 'delta': 0.044386693157029006, 'n': 1.249980804722595, 'nu': 1.6220024641335642, 'a_scale': 2.443286921657381, 'id': 1290800}	1	[1]	[[[ 1.00775545,3197.456982 , 37.1364279 , 100.572956 ]]]	[[[2738.13682 , 37.1364279, 0. ]]]	[[[0.00000033,0.00000033,0.00000033,0.00000033]]]	[[[0.00000033,0.00000033,0. ]]]	[[[0.00000033,0. ,0.00000033]]]	[1.]
{'B_diff': 0.25, 'T_diff': 0.5, 'N0': 786.9668538523355, 'h_N': 8.777997038708966, 'r0': 0.913696022671761, 'a0': 0.0010989232474322246, 'h0': 1.933554874728106, 'alpha0': 0.0007634672341095532, 'eta0': 5.033779200763197, 'delta': 0.05852623249075125, 'n': 1.449100189296111, 'nu': 1.0781073486925759, 'a_scale': 2.222292002473641, 'id': 1273800}	1	[1]	[[[420.598784 ,344.1387941,570.837142 , 0. ]]]	[[[244.905594,570.837142, 0. ]]]	[[[0.56545315,2.09037333,0.60168057,0. ]]]	[[[2.14308987,0.60168057,0. ]]]	[[[1.97208833,0. ,0. ]]]	[1.]
{'B_diff': 1.0, 'T_diff': 0.5, 'N0': 1286.0422818822879, 'h_N': 11.508318482600515, 'r0': 0.80324258275226, 'a0': 0.0015333580180745174, 'h0': 2.1589747108481134, 'alpha0': 0.000588802439622144, 'eta0': 2.0532997252478085, 'delta': 0.05246582861186647, 'n': 1.6771198627208626, 'nu': 1.1606389658633571, 'a_scale': 3.8278963294895236, 'id': 1279400}	2	[1,1]	[[[ 126.509482 ,3072.110255 , 261.96977 , 169.675554 ], [1206.08503 , 23.05573409, 140.83345 , 0. ]]]	[[[3045.05705 , 261.96977 , 0. ], [ 17.7091227, 140.83345 , 0. ]]]	[[[1.8695494 ,0.63301275,1.31978751,0.43907362], [0.00000033,0.00000033,0.00000033,0. ]]]	[[[0.63483437,1.31978751,0. ], [0.00000033,0.00000033,0. ]]]	[[[0.5378665 ,0. ,0.43907362], [0.00000033,0. ,0. ]]]	[0.765,0.235]
{'B_diff': 0.5, 'T_diff': 1.0, 'N0': 2178.0966837324536, 'h_N': 19.551960500650843, 'r0': 1.2818466924912575, 'a0': 0.0011548134025436874, 'h0': 1.0794537318835502, 'alpha0': 0.00033150010423867437, 'eta0': 1.5267120662034614, 'delta': 0.03224041946278689, 'n': 1.9415166392264371, 'nu': 1.6107146174885607, 'a_scale': 1.9700116659844529, 'id': 1291000}	1	[1]	[[[ 0.54526456,10706.98504 , 29.3317375 , 133.800375 ]]]	[[[6599.05888 , 29.3317375, 0. ]]]	[[[0.,0.,0.,0.]]]	[[[0.,0.,0.]]]	[[[0.,0.,0.]]]	[1.]
{'B_diff': 0.25, 'T_diff': 1.0, 'N0': 1814.7731847381444, 'h_N': 13.858704573442145, 'r0': 0.6138805198797563, 'a0': 0.0007304087211411704, 'h0': 0.6481473910375575, 'alpha0': 0.0007595173886850027, 'eta0': 1.9862581736753762, 'delta': 0.04842398101728661, 'n': 1.1621871016702339, 'nu': 1.2329850068170647, 'a_scale': 4.049402118563581, 'id': 1274200}	1	[1]	[[[ 215.045679,5237.721694, 283.923121, 400.638025]]]	[[[4964.36905 , 283.923121, 0. ]]]	[[[1.61186725,0.69164978,1.92352608,0.40490721]]]	[[[0.69355119,1.92352608,0. ]]]	[[[0.6599231 ,0. ,0.40490721]]]	[1.]
{'B_diff': 0.75, 'T_diff': 0.25, 'N0': 764.7213208466195, 'h_N': 9.69455671817936, 'r0': 1.0735921098515155, 'a0': 0.001033513756887987, 'h0': 1.4399698219988477, 'alpha0': 0.0004167422812774509, 'eta0': 3.548901639143674, 'delta': 0.05291329327878353, 'n': 1.2610795671658017, 'nu': 1.7737404605327298, 'a_scale': 2.5263102442328726, 'id': 1275200}	1	[1]	[[[ 40.2629762,1778.4724978, 213.404532 , 131.094708 ]]]	[[[1744.56605 , 213.404532, 0. ]]]	[[[2.02081444,0.6386178 ,1.21260714,0.5783081 ]]]	[[[0.64123694,1.21260714,0. ]]]	[[[0.51730012,0. ,0.5783081 ]]]	[1.]
{'B_diff': 0.75, 'T_diff': 0.25, 'N0': 1571.3084488927059, 'h_N': 8.314452971360378, 'r0': 1.6400599376508158, 'a0': 0.0013885705102579088, 'h0': 0.980195700000118, 'alpha0': 0.00022852686634659432, 'eta0': 5.158432432493484, 'delta': 0.041526560363011375, 'n': 1.8875232555407822, 'nu': 1.26404900092977, 'a_scale': 3.917445995076601, 'id': 1252800}	2	[1,1]	[[[1449.68501 , 15.22289181, 223.505678 , 0. ], [ 286.968405 ,1183.531231 , 494.149415 , 524.047991 ]]]	[[[ 10.2310538, 223.505678 , 0. ], [1085.78146 , 494.149415 , 0. ]]]	[[[0.00000033,0.00000033,0.00000033,0. ], [0.9392292 ,1.38227704,0.78192038,0.05426111]]]	[[[0.00000033,0.00000033,0. ], [1.40493077,0.78192038,0. ]]]	[[[0.00000033,0. ,0. ], [1.21562811,0. ,0.05426111]]]	[0.09,0.91]
{'B_diff': 0.25, 'T_diff': 1.0, 'N0': 1603.4762817622816, 'h_N': 19.955569857610378, 'r0': 1.1915149567099368, 'a0': 0.0008401591085414012, 'h0': 1.2333289804543188, 'alpha0': 0.0005040034277760046, 'eta0': 3.0669138693285065, 'delta': 0.0399570200894079, 'n': 1.611384566378732, 'nu': 1.1589318004824702, 'a_scale': 3.342045612231232, 'id': 1277400}	1	[1]	[[[ 137.905594,4897.723247, 351.091256, 330.613223]]]	[[[3954.4949 , 351.091256, 0. ]]]	[[[1.91589147,0.61217575,1.56765382,0.33275715]]]	[[[0.6197531 ,1.56765382,0. ]]]	[[[0.58914609,0. ,0.33275715]]]	[1.]
{'B_diff': 1.0, 'T_diff': 0.25, 'N0': 672.3751552902617, 'h_N': 6.242476168858896, 'r0': 1.5465456456332956, 'a0': 0.001402854864397358, 'h0': 0.9606432365155936, 'alpha0': 0.0006557859105873436, 'eta0': 2.12328212692278, 'delta': 0.0548289232055148, 'n': 1.1199145737740976, 'nu': 1.0767332464336796, 'a_scale': 3.8083690264338865, 'id': 1292000}	1	[1]	[[[ 1.44275027,482.99253421,229.301622 ,295.870239 ]]]	[[[482.434715,229.301622, 0. ]]]	[[[0.00000033,0.00000033,0.00000033,0.00000033]]]	[[[0.00000033,0.00000033,0. ]]]	[[[0.00000033,0. ,0.00000033]]]	[1.]
{'B_diff': 0.75, 'T_diff': 0.25, 'N0': 1774.1010328268267, 'h_N': 13.761933909843972, 'r0': 0.7964171892001926, 'a0': 0.0006484255209672951, 'h0': 2.1475739071116124, 'alpha0': 0.000572513523039252, 'eta0': 2.6945215857461697, 'delta': 0.047927894018658254, 'n': 1.22664005456399, 'nu': 1.9519623364400034, 'a_scale': 1.947020154779739, 'id': 1291200}	1	[1]	[[[ 0.90637908,7374.066837 , 20.7009279 , 24.7041923 ]]]	[[[6955.40697 , 20.7009279, 0. ]]]	[[[0.,0.,0.,0.]]]	[[[0.,0.,0.]]]	[[[0.,0.,0.]]]	[1.]
{'B_diff': 0.5, 'T_diff': 0.75, 'N0': 671.7819804267856, 'h_N': 6.331499799963844, 'r0': 1.5132574234290637, 'a0': 0.000918338559412641, 'h0': 1.8550490451580737, 'alpha0': 0.0004937119026009825, 'eta0': 4.967682932168602, 'delta': 0.04869217519321531, 'n': 1.6419219121106874, 'nu': 1.4889780125586358, 'a_scale': 1.6381350560529064, 'id': 1271600}	1	[1]	[[[ 103.874414,1145.822456, 330.581434, 134.265261]]]	[[[956.187192,330.581434, 0. ]]]	[[[1.29973332,1.03254916,0.81706484,0.5562661 ]]]	[[[1.05495115,0.81706484,0. ]]]	[[[0.93629937,0. ,0.5562661 ]]]	[1.]
{'B_diff': 1.0, 'T_diff': 0.5, 'N0': 1720.327273517253, 'h_N': 5.217404739599728, 'r0': 1.3892626055230652, 'a0': 0.001747239964207571, 'h0': 2.183967941944033, 'alpha0': 0.0008093016132731649, 'eta0': 2.541311604628266, 'delta': 0.03301428434635207, 'n': 1.9438407527751398, 'nu': 1.9583770618944314, 'a_scale': 1.17651469243405, 'id': 1292200}	1	[1]	[[[ 0.12985415,7682.5065 , 12.1294436 , 23.6683525 ]]]	[[[5396.88055 , 12.1294436, 0. ]]]	[[[0.,0.,0.,0.]]]	[[[0.,0.,0.]]]	[[[0.,0.,0.]]]	[1.]
{'B_diff': 0.5, 'T_diff': 0.25, 'N0': 928.8886720953095, 'h_N': 16.403153527068444, 'r0': 1.2622279491276687, 'a0': 0.0012881513741880557, 'h0': 0.9886107097566885, 'alpha0': 0.0002187611035618321, 'eta0': 3.1688123140416726, 'delta': 0.03909704464992064, 'n': 1.2329711503060599, 'nu': 1.1662147093092439, 'a_scale': 3.798096328592594, 'id': 1293600}	1	[1]	[[[ 13.5277991,300.6691741,298.858607 ,485.949384 ]]]	[[[262.078468,298.858607, 0. ]]]	[[[0.00000033,0.00000033,0.00000033,0.00000033]]]	[[[0.00000033,0.00000033,0. ]]]	[[[0.00000033,0. ,0.00000033]]]	[1.]
{'B_diff': 0.25, 'T_diff': 0.75, 'N0': 1936.8420567958538, 'h_N': 17.11146653468365, 'r0': 0.5470266793088165, 'a0': 0.0008472659773232046, 'h0': 0.7945261346649048, 'alpha0': 0.0006961069806326454, 'eta0': 2.2112374641680717, 'delta': 0.03140829456106883, 'n': 1.3259774232009875, 'nu': 1.074172832076687, 'a_scale': 1.816209548964586, 'id': 1277200}	1	[1]	[[[ 210.830821,5180.137003, 281.093224, 488.351008]]]	[[[4851.62267 , 281.093224, 0. ]]]	[[[1.56549976,0.71909531,2.02922471,0.37482098]]]	[[[0.72165739,2.02922471,0. ]]]	[[[0.68776652,0. ,0.37482098]]]	[1.]
{'B_diff': 0.5, 'T_diff': 0.5, 'N0': 694.9287286467246, 'h_N': 14.673638135011814, 'r0': 0.6381260999741227, 'a0': 0.001258659771098728, 'h0': 2.245251539523951, 'alpha0': 0.0006242897076777809, 'eta0': 4.224153371910813, 'delta': 0.050980965119470784, 'n': 1.3759717741796003, 'nu': 1.4246419365130918, 'a_scale': 3.3932778219490016, 'id': 1281000}	1	[1]	[[[ 123.297632 ,1647.4474769, 234.278387 , 71.7129191]]]	[[[1581.48413 , 234.278387, 0. ]]]	[[[1.46478034,0.78604363,1.05781468,0.44831093]]]	[[[0.79263115,1.05781468,0. ]]]	[[[0.69456595,0. ,0.44831093]]]	[1.]
{'B_diff': 0.75, 'T_diff': 0.25, 'N0': 1794.7817898341675, 'h_N': 6.312058972223689, 'r0': 1.9663511611858417, 'a0': 0.0008532801018821398, 'h0': 2.125940202991287, 'alpha0': 0.0006649697474997258, 'eta0': 2.7562495159939413, 'delta': 0.05503212076039008, 'n': 1.8152445448582692, 'nu': 1.0389889434733792, 'a_scale': 4.6524846399575015, 'id': 1272000}	1	[1]	[[[ 200.52518 ,4009.547098, 582.099046, 242.979767]]]	[[[3777.19796 , 582.099046, 0. ]]]	[[[1.84520209,0.70498644,1.03007794,0.51667099]]]	[[[0.71852023,1.03007794,0. ]]]	[[[0.63866968,0. ,0.51667099]]]	[1.]
{'B_diff': 0.25, 'T_diff': 0.75, 'N0': 987.1217899078954, 'h_N': 18.837153738302657, 'r0': 0.7782397273477345, 'a0': 0.0014594542661592554, 'h0': 1.117148720797286, 'alpha0': 0.0008010243480271895, 'eta0': 1.6308912260743014, 'delta': 0.05070716362900736, 'n': 1.1397941332244281, 'nu': 1.6042960920938527, 'a_scale': 3.45884451322434, 'id': 1293200}	1	[1]	[[[ 1.44383086,4737.723715 , 25.9946493 , 59.7020336 ]]]	[[[3996.63812 , 25.9946493, 0. ]]]	[[[0.00000033,0.00000033,0.00000033,0.00000033]]]	[[[0.00000033,0.00000033,0. ]]]	[[[0.00000033,0. ,0.00000033]]]	[1.]
{'B_diff': 0.25, 'T_diff': 1.0, 'N0': 2105.26826835882, 'h_N': 14.55114071406287, 'r0': 0.7708052928252045, 'a0': 0.0013996588311296545, 'h0': 2.0736678844941396, 'alpha0': 0.000810182277135508, 'eta0': 2.251105344877458, 'delta': 0.04743259382608085, 'n': 1.9133769597938304, 'nu': 1.9281036917517338, 'a_scale': 4.286747029762685, 'id': 1293400}	1	[1]	[[[ 0.96710471,11616.7371 , 14.5594004 , 17.5062708 ]]]	[[[6553.25292 , 14.5594004, 0. ]]]	[[[0.00000033,0.00000033,0.00000033,0.00000033]]]	[[[0.00000033,0.00000033,0. ]]]	[[[0.00000033,0. ,0.00000033]]]	[1.]
{'B_diff': 0.5, 'T_diff': 1.0, 'N0': 1101.811310619088, 'h_N': 6.783020177617602, 'r0': 0.7364343786193914, 'a0': 0.00157646935261062, 'h0': 1.1626379828695665, 'alpha0': 0.0007729336387282989, 'eta0': 3.0771608691043637, 'delta': 0.04587500674703232, 'n': 1.4018644735971453, 'nu': 1.8934944517989252, 'a_scale': 2.724058135271818, 'id': 1294200}	1	[1]	[[[ 0.47965902,5213.76863 , 16.8233686 , 50.0582565 ]]]	[[[3921.95326 , 16.8233686, 0. ]]]	[[[0.00000033,0.00000033,0.00000033,0.00000033]]]	[[[0.00000033,0.00000033,0. ]]]	[[[0.00000033,0. ,0.00000033]]]	[1.]
{'B_diff': 1.0, 'T_diff': 0.75, 'N0': 1535.1403664838892, 'h_N': 7.4944403666779476, 'r0': 0.9420463882449321, 'a0': 0.0013266989347921973, 'h0': 1.928328019676433, 'alpha0': 0.0007669204439706001, 'eta0': 2.3029247927061296, 'delta': 0.05007041833222974, 'n': 1.872279133522197, 'nu': 1.5508926478912266, 'a_scale': 4.426022616935853, 'id': 1292400}	1	[1]	[[[ 0.44341517,6600.54104 , 32.4973164 , 48.9630129 ]]]	[[[4732.64057 , 32.4973164, 0. ]]]	[[[0.,0.,0.,0.]]]	[[[0.,0.,0.]]]	[[[0.,0.,0.]]]	[1.]
{'B_diff': 0.25, 'T_diff': 0.5, 'N0': 1211.0339250796628, 'h_N': 7.117719859407323, 'r0': 1.250973066385776, 'a0': 0.0007195528043357745, 'h0': 1.0529266346223325, 'alpha0': 0.0008544222318993864, 'eta0': 1.938851978211503, 'delta': 0.03353790149688667, 'n': 1.2569514979091956, 'nu': 1.9196265597788993, 'a_scale': 4.702391439790147, 'id': 1293000}	1	[1]	[[[ 0.20684932,6210.88501 , 12.0306004 , 42.7638938 ]]]	[[[4436.95705 , 12.0306004, 0. ]]]	[[[0.00000033,0.00000033,0.00000033,0.00000033]]]	[[[0.00000033,0.00000033,0. ]]]	[[[0.00000033,0. ,0.00000033]]]	[1.]
{'B_diff': 0.75, 'T_diff': 0.25, 'N0': 2238.2860889422527, 'h_N': 10.520314927183588, 'r0': 0.5248130420301957, 'a0': 0.0013343016893513193, 'h0': 1.002331383029928, 'alpha0': 0.00023209036015686902, 'eta0': 2.194974855507573, 'delta': 0.057111768004944774, 'n': 1.6260396917516917, 'nu': 1.0972949576280613, 'a_scale': 1.0530983994914644, 'id': 1294400}	1	[1]	[[[2186.66341 , 26.81239423, 86.6999567 , 0. ]]]	[[[19.6925762,86.6999567, 0. ]]]	[[[0.00000033,0.00000033,0.00000033,0. ]]]	[[[0.00000033,0.00000033,0. ]]]	[[[0.00000033,0. ,0. ]]]	[1.]
{'B_diff': 0.25, 'T_diff': 0.25, 'N0': 2218.396104994872, 'h_N': 10.96185322406894, 'r0': 1.1807215176961623, 'a0': 0.0009943549826457105, 'h0': 1.396368792025031, 'alpha0': 0.00031329582709181935, 'eta0': 3.8070286275439713, 'delta': 0.03511814363809167, 'n': 1.782217628969316, 'nu': 1.149618537725696, 'a_scale': 2.023610142811629, 'id': 1276800}	2	[1,1]	[[[ 241.61764 ,5722.36494 , 556.688832 , 422.661666 ], [2097.27636 , 20.19648908, 221.568513 , 0. ]]]	[[[4542.89572 , 556.688832 , 0. ], [ 11.6074071, 221.568513 , 0. ]]]	[[[1.66459931,0.71776597,1.37336896,0.31480643], [0. ,0. ,0. ,0. ]]]	[[[0.72888766,1.37336896,0. ], [0. ,0. ,0. ]]]	[[[0.69010878,0. ,0.31480643], [0. ,0. ,0. ]]]	[0.995,0.005]
{'B_diff': 1.0, 'T_diff': 0.75, 'N0': 1359.4950055693475, 'h_N': 19.7686242925274, 'r0': 0.5862634635343063, 'a0': 0.0013226234064116521, 'h0': 0.6707026120583651, 'alpha0': 0.0007570207871294227, 'eta0': 2.7022720716643525, 'delta': 0.05266524997752355, 'n': 1.352256171460769, 'nu': 1.2716867093698951, 'a_scale': 4.195773472312345, 'id': 1263600}	1	[1]	[[[ 262.82674 ,2097.57237429, 263.593909 , 348.14488 ]]]	[[[2093.92907 , 263.593909, 0. ]]]	[[[1.08471524,1.0321702 ,1.40398769,0.1903242 ]]]	[[[1.03262557,1.40398769,0. ]]]	[[[0.81655373,0. ,0.1903242 ]]]	[1.]
{'B_diff': 1.0, 'T_diff': 0.25, 'N0': 741.6871347644658, 'h_N': 5.3397225265475665, 'r0': 0.5630656215622172, 'a0': 0.0019392855646651595, 'h0': 1.9670051272443065, 'alpha0': 0.00037161121548530147, 'eta0': 4.655888127627136, 'delta': 0.0519314637791692, 'n': 1.0670601036838843, 'nu': 1.5071240757359738, 'a_scale': 2.4866023005135185, 'id': 1279200}	3	[1,1,1]	[[[ 141.010365 ,1256.53079903, 262.4572 , 92.1282079 ], [ 141.050072 ,1256.89966 , 262.289917 , 92.1296255 ], [ 741.686888 , 0. , 0. , 0. ]]]	[[[1256.53043 , 262.4572 , 0. ], [1256.89966 , 262.289917, 0. ], [ 0. , 0. , 0. ]]]	[[[1.31250121,0.92436337,0.90111496,0.14030001], [1.31185657,0.92405516,0.90162312,0.14031193], [0.00000033,0. ,0. ,0. ]]]	[[[0.92436346,0.90111496,0. ], [0.92405516,0.90162312,0. ], [0. ,0. ,0. ]]]	[[[0.70006888,0. ,0.14030001], [0. ,0. ,0.14031193], [0. ,0. ,0. ]]]	[0.94 ,0.055,0.005]
{'B_diff': 1.0, 'T_diff': 0.5, 'N0': 924.262774227002, 'h_N': 15.138506950807665, 'r0': 1.0939093438862013, 'a0': 0.0014331476634030528, 'h0': 1.414437098344813, 'alpha0': 0.0005437842236032786, 'eta0': 1.658699711846499, 'delta': 0.04933249274660201, 'n': 1.6256210776911257, 'nu': 1.150854465183049, 'a_scale': 2.485790755574542, 'id': 1276200}	1	[1]	[[[ 34.1077361,1597.0115616, 161.420047 , 305.011392 ]]]	[[[1550.38967 , 161.420047, 0. ]]]	[[[2.09633665,0.55673873,0.82920486,0.17997985]]]	[[[0.56439023,0.82920486,0. ]]]	[[[0.43214107,0. ,0.17997985]]]	[1.]
{'B_diff': 0.75, 'T_diff': 1.0, 'N0': 1338.9733605460622, 'h_N': 17.036047890496334, 'r0': 1.9243779490601887, 'a0': 0.0015542472408550025, 'h0': 1.6579704791383691, 'alpha0': 0.00043052190618657435, 'eta0': 4.092069939655941, 'delta': 0.05767152327625713, 'n': 1.6826407523127944, 'nu': 1.0743372111720175, 'a_scale': 1.57402016040529, 'id': 1295000}	1	[1]	[[[1172.07476 , 24.32346951, 305.15326 , 0. ]]]	[[[ 17.4565796,305.15326 , 0. ]]]	[[[0.00000033,0.00000033,0.00000033,0. ]]]	[[[0.00000033,0.00000033,0. ]]]	[[[0.00000033,0. ,0. ]]]	[1.]
{'B_diff': 0.5, 'T_diff': 0.5, 'N0': 1346.7083484903226, 'h_N': 15.738856008878315, 'r0': 0.9027801216665188, 'a0': 0.0008601205528641652, 'h0': 0.7088612515755193, 'alpha0': 0.00027782248359531434, 'eta0': 4.039843869861075, 'delta': 0.035243598380216054, 'n': 1.5474319375471859, 'nu': 1.9566452341411895, 'a_scale': 1.7004748247097035, 'id': 1297000}	1	[1]	[[[ 0.75189211,5922.29594 , 24.9367567 , 140.250712 ]]]	[[[4105.48054 , 24.9367567, 0. ]]]	[[[0.00000033,0.00000033,0.00000033,0.00000033]]]	[[[0.00000033,0.00000033,0. ]]]	[[[0.00000033,0. ,0.00000033]]]	[1.]
{'B_diff': 0.25, 'T_diff': 0.5, 'N0': 2232.7223894557064, 'h_N': 12.334697073289796, 'r0': 0.7842197814009116, 'a0': 0.0010367678670431416, 'h0': 2.222250588606099, 'alpha0': 0.0007143259620063511, 'eta0': 4.8220379236110595, 'delta': 0.05359994723908055, 'n': 1.960353039882085, 'nu': 1.741226885951835, 'a_scale': 3.0820611397533204, 'id': 1283400}	2	[1,1]	[[[ 707.94324 ,5816.38401 , 697.117763 , 44.8654581], [ 614.505011 ,6756.70776 , 577.143133 , 32.1335333]]]	[[[4663.91545 , 697.117763, 0. ], [5319.56031 , 577.143133, 0. ]]]	[[[1.22460491,0.92981784,1.36066954,0.65762456], [1.38838769,0.805508 ,1.55707076,0.37371216]]]	[[[0.94864668,1.36066954,0. ], [0.81759674,1.55707076,0. ]]]	[[[0.89381632,0. ,0.65762456], [0.77586338,0. ,0.37371216]]]	[0.765,0.235]
{'B_diff': 0.5, 'T_diff': 1.0, 'N0': 1597.1283406953314, 'h_N': 7.867995541123035, 'r0': 1.7301787881639479, 'a0': 0.0009798016839332627, 'h0': 1.594544095741017, 'alpha0': 0.0007578300050864691, 'eta0': 4.8032485255983275, 'delta': 0.04711266227659018, 'n': 1.6833338448348303, 'nu': 1.051880085308507, 'a_scale': 2.385657389167492, 'id': 1271800}	1	[1]	[[[ 373.69092 ,2520.687726, 684.850848, 309.804915]]]	[[[2228.43012 , 684.850848, 0. ]]]	[[[1.15475306,1.11486339,0.89558433,0.44621143]]]	[[[1.13410696,0.89558433,0. ]]]	[[[1.01719133,0. ,0.44621143]]]	[1.]
{'B_diff': 1.0, 'T_diff': 0.25, 'N0': 1354.2313473113127, 'h_N': 11.792915021670703, 'r0': 0.9626759779245612, 'a0': 0.000740150682583457, 'h0': 1.968005731213373, 'alpha0': 0.000723552304241244, 'eta0': 4.628829992169139, 'delta': 0.038118412912087965, 'n': 1.0685683415662235, 'nu': 1.4266821243895804, 'a_scale': 2.5238868178586626, 'id': 1282400}	1	[1]	[[[ 42.3343974 ,2694.56991639, 540.675115 , 222.677441 ]]]	[[[2694.56552 , 540.675115, 0. ]]]	[[[2.08948555,0.7706818 ,1.15118312,0.81121542]]]	[[[0.7706822 ,1.15118312,0. ]]]	[[[0.52893404,0. ,0.81121542]]]	[1.]
{'B_diff': 0.75, 'T_diff': 0.5, 'N0': 1316.8628494744821, 'h_N': 12.07784120037118, 'r0': 1.2082716810609595, 'a0': 0.0007194738945140642, 'h0': 1.5146651441878918, 'alpha0': 0.00022680883507373477, 'eta0': 1.3209520421645, 'delta': 0.0543101330875618, 'n': 1.613544566511199, 'nu': 1.8628549892647466, 'a_scale': 3.639167944215682, 'id': 1297800}	1	[1]	[[[ 0.61173024,5816.99079 , 34.736255 , 54.8819763 ]]]	[[[4295.72609 , 34.736255, 0. ]]]	[[[0.00000033,0.00000033,0.00000033,0.00000033]]]	[[[0.00000033,0.00000033,0. ]]]	[[[0.00000033,0. ,0.00000033]]]	[1.]
{'B_diff': 0.5, 'T_diff': 1.0, 'N0': 838.6504480712033, 'h_N': 5.300169775643775, 'r0': 1.0679391586058182, 'a0': 0.0007060603482597886, 'h0': 2.153919835506234, 'alpha0': 0.0002392491807505089, 'eta0': 5.072840844076671, 'delta': 0.03938303553718517, 'n': 1.4392702575532605, 'nu': 1.0861129211723082, 'a_scale': 2.3099209069904805, 'id': 1275000}	2	[1,1]	[[[112.868505 ,412.9524706,522.17599 ,339.328968 ], [574.018395 , 49.7888486,480.447337 , 0. ]]]	[[[349.532405 ,522.17599 , 0. ], [ 36.5543561,480.447337 , 0. ]]]	[[[0.94191103,1.21088839,0.29892264,0.01459782], [0.00000033,0.00000033,0.00000033,0. ]]]	[[[1.25525792,0.29892264,0. ], [0.00000033,0.00000033,0. ]]]	[[[1.00325401,0. ,0.01459782], [0.00000033,0. ,0. ]]]	[0.795,0.205]
{'B_diff': 1.0, 'T_diff': 1.0, 'N0': 1017.1597599119985, 'h_N': 15.359734623149922, 'r0': 0.8074952665737942, 'a0': 0.0012720788552840184, 'h0': 0.8437346054653219, 'alpha0': 0.0006876902822804476, 'eta0': 5.161553307063073, 'delta': 0.03186729912055049, 'n': 1.4779322457029826, 'nu': 1.8497580087235566, 'a_scale': 3.0894216902197496, 'id': 1283000}	1	[1]	[[[ 75.052434 ,2556.4744784, 133.219489 , 190.028124 ]]]	[[[2534.69304 , 133.219489, 0. ]]]	[[[1.9965441 ,0.56128372,1.87182497,0.2581661 ]]]	[[[0.56187727,1.87182497,0. ]]]	[[[0.51073892,0. ,0.2581661 ]]]	[1.]
{'B_diff': 0.5, 'T_diff': 0.25, 'N0': 1787.165303286632, 'h_N': 12.3766905110158, 'r0': 1.5194601462260937, 'a0': 0.000844176241865648, 'h0': 2.088736749404785, 'alpha0': 0.0006723317786198669, 'eta0': 2.529134677991038, 'delta': 0.043269463759821214, 'n': 1.1495122003523714, 'nu': 1.5734706815916333, 'a_scale': 2.670997924357379, 'id': 1296800}	1	[1]	[[[ 0.38019106,7942.309923 , 34.2081224 , 42.9528973 ]]]	[[[7560.20357 , 34.2081224, 0. ]]]	[[[0. ,0. ,0.00000001,0. ]]]	[[[0. ,0.00000001,0. ]]]	[[[0.,0.,0.]]]	[1.]
{'B_diff': 0.25, 'T_diff': 0.5, 'N0': 889.3304165419593, 'h_N': 18.506416868082134, 'r0': 1.9303316575183882, 'a0': 0.0012061205841623769, 'h0': 2.173221295567889, 'alpha0': 0.0008411994457490606, 'eta0': 3.0877691501887243, 'delta': 0.031856557844031276, 'n': 1.1556135948041248, 'nu': 1.2455626748860802, 'a_scale': 4.221830874858145, 'id': 1286600}	1	[1]	[[[ 8.82752117,3017.311771 , 193.755494 , 152.743347 ]]]	[[[2711.07957 , 193.755494, 0. ]]]	[[[3.48071727,0.52189854,1.72632945,0.85454976]]]	[[[0.52667468,1.72632945,0. ]]]	[[[0.48124539,0. ,0.85454976]]]	[1.]
{'B_diff': 0.25, 'T_diff': 0.75, 'N0': 770.1705956945467, 'h_N': 19.76306270330124, 'r0': 1.578212055645929, 'a0': 0.0011393053914405885, 'h0': 1.7525588560787062, 'alpha0': 0.0007357246574587273, 'eta0': 3.564017889710895, 'delta': 0.03453345001506655, 'n': 1.0107838070508592, 'nu': 1.9469949771227955, 'a_scale': 1.50121588010001, 'id': 1296400}	7	[1,1,1,1,1,1,1]	[[[ 0.46648221,3709.87157582, 13.7686367 , 27.3990522 ], [ 0.46648221,3709.87156848, 13.7686367 , 27.3990522 ], [ 0.46648221,3709.87156589, 13.7686367 , 27.3990522 ], [ 0.46648205,3709.87033 , 13.7686321 , 27.3990431 ], [ 770.170339 , 0. , 0. , 0. ], [ 0.46648221,3709.87157398, 13.7686367 , 27.3990522 ], [ 0.46648221,3709.87158161, 13.7686367 , 27.3990521 ]]]	[[[3709.87156 , 13.7686367, 0. ], [3709.87156 , 13.7686367, 0. ], [3709.87156 , 13.7686367, 0. ], [3709.87033 , 13.7686321, 0. ], [ 0. , 0. , 0. ], [3709.87157 , 13.7686367, 0. ], [3709.87154 , 13.7686367, 0. ]]]	[[[0. ,0. ,0. ,0. ], [0. ,0. ,0. ,0. ], [0. ,0. ,0. ,0. ], [0.00000033,0.00000033,0.00000033,0.00000033], [0.00000033,0. ,0. ,0. ], [0. ,0. ,0. ,0. ], [0. ,0. ,0. ,0. ]]]	[[[0. ,0. ,0. ], [0. ,0. ,0. ], [0. ,0. ,0. ], [0.00000033,0.00000033,0. ], [0. ,0. ,0. ], [0. ,0. ,0. ], [0.00000001,0. ,0. ]]]	[[[0.66898856,0. ,0. ], [0.56593772,0. ,0. ], [0.4917174 ,0. ,0. ], [0. ,0. ,0.00000033], [0. ,0. ,0. ], [0.39861308,0. ,0. ], [0.78359305,0. ,0. ]]]	[0.6 ,0.205,0.075,0.03 ,0.05 ,0.025,0.015]
{'B_diff': 0.75, 'T_diff': 0.5, 'N0': 1654.2206867382188, 'h_N': 8.641713062078818, 'r0': 1.6369728837894684, 'a0': 0.0014974975289490163, 'h0': 0.7568127493746335, 'alpha0': 0.0003566174367612763, 'eta0': 5.024124779274268, 'delta': 0.03917556711454756, 'n': 1.1283796199850915, 'nu': 1.1848330465911072, 'a_scale': 1.9184584787954084, 'id': 1278600}	1	[1]	[[[ 12.9617565,1409.2053684, 361.191706 , 864.329592 ]]]	[[[1404.44218 , 361.191706, 0. ]]]	[[[2.31969713,0.81809512,0.75028349,0.11908578]]]	[[[0.81896157,0.75028349,0. ]]]	[[[0.56940218,0. ,0.11908578]]]	[1.]
{'B_diff': 0.75, 'T_diff': 0.75, 'N0': 1357.4474026661417, 'h_N': 17.917925467741938, 'r0': 1.9007351287865157, 'a0': 0.002062519898147379, 'h0': 1.4068800026199961, 'alpha0': 0.0002844881859188425, 'eta0': 2.229339911576274, 'delta': 0.05120524676456414, 'n': 1.727757489553031, 'nu': 1.8617908987291876, 'a_scale': 1.3234366770091186, 'id': 1298000}	1	[1]	[[[ 0.53229675,6112.76741 , 31.2385964 , 62.7193207 ]]]	[[[4314.50841 , 31.2385964, 0. ]]]	[[[0.00000033,0.00000033,0.00000033,0.00000033]]]	[[[0.00000033,0.00000033,0. ]]]	[[[0.00000033,0. ,0.00000033]]]	[1.]
{'B_diff': 0.5, 'T_diff': 0.25, 'N0': 2173.9647977809555, 'h_N': 15.884659589227732, 'r0': 1.7017993733870278, 'a0': 0.001564725647747084, 'h0': 1.2951833869660372, 'alpha0': 0.0007713772873091973, 'eta0': 1.734084075581416, 'delta': 0.05570253404096624, 'n': 1.2170065004675594, 'nu': 1.075218848368639, 'a_scale': 3.8698585264757086, 'id': 1277600}	1	[1]	[[[ 135.60713 ,6455.6579632, 446.537643 , 274.970564 ]]]	[[[6413.26475 , 446.537643, 0. ]]]	[[[2.21741216,0.54724516,1.58512959,0.53857706]]]	[[[0.547708 ,1.58512959,0. ]]]	[[[0.49517105,0. ,0.53857706]]]	[1.]
{'B_diff': 0.5, 'T_diff': 0.5, 'N0': 2172.216854909693, 'h_N': 5.619795011563312, 'r0': 1.7831127378309193, 'a0': 0.0011602861570524001, 'h0': 0.8432650270298987, 'alpha0': 0.0005168972676371163, 'eta0': 4.494761615566212, 'delta': 0.05937490306900432, 'n': 1.5936317067140804, 'nu': 1.6694837251060113, 'a_scale': 2.924243972059811, 'id': 1268200}	1	[1]	[[[ 678.205277,3351.117054, 855.392792, 254.136415]]]	[[[3103.59951 , 855.392792, 0. ]]]	[[[0.98288638,1.25519019,1.05338098,0.46608937]]]	[[[1.2691354 ,1.05338098,0. ]]]	[[[1.1675699 ,0. ,0.46608937]]]	[1.]
{'B_diff': 1.0, 'T_diff': 0.75, 'N0': 1718.4721526799578, 'h_N': 19.48465262506199, 'r0': 0.8265006538114783, 'a0': 0.0014773722460492008, 'h0': 0.6862136779545055, 'alpha0': 0.0004941445027526936, 'eta0': 1.3295482121879199, 'delta': 0.04458714875251359, 'n': 1.2620929387079607, 'nu': 1.2039763511094015, 'a_scale': 2.009458133566432, 'id': 1289200}	1	[1]	[[[ 2.24598833,3629.068795 , 98.70444 , 627.159768 ]]]	[[[3480.42993, 98.70444, 0. ]]]	[[[0.21545235,0.17523175,0.52052754,0.11244107]]]	[[[0.17923022,0.52052754,0. ]]]	[[[0.08182408,0. ,0.11244107]]]	[1.]
{'B_diff': 0.25, 'T_diff': 0.75, 'N0': 1376.0841599721507, 'h_N': 14.081537456381, 'r0': 0.5725058417637043, 'a0': 0.0006675788597484504, 'h0': 1.1564076782808903, 'alpha0': 0.00038466841215538253, 'eta0': 2.437512459795984, 'delta': 0.04319428583930645, 'n': 1.879256440168394, 'nu': 1.7593992372931853, 'a_scale': 2.4157876476064217, 'id': 1299600}	1	[1]	[[[ 1.24958821,7111.03017 , 28.5281815 , 74.5014677 ]]]	[[[4028.97453 , 28.5281815, 0. ]]]	[[[0.,0.,0.,0.]]]	[[[0.,0.,0.]]]	[[[0.,0.,0.]]]	[1.]
{'B_diff': 0.5, 'T_diff': 0.25, 'N0': 738.8544852516205, 'h_N': 8.998942886679732, 'r0': 0.666017194061056, 'a0': 0.0013834876107742843, 'h0': 0.7190314748974127, 'alpha0': 0.0008278739227102399, 'eta0': 1.4417838040013156, 'delta': 0.03876695630172495, 'n': 1.1967785546624852, 'nu': 1.392865902187586, 'a_scale': 1.3640480837435334, 'id': 1300000}	1	[1]	[[[ 0.86699285,2312.705478 , 36.8249339 , 160.764521 ]]]	[[[2095.74834 , 36.8249339, 0. ]]]	[[[0.,0.,0.,0.]]]	[[[0.,0.,0.]]]	[[[0.,0.,0.]]]	[1.]
{'B_diff': 1.0, 'T_diff': 0.5, 'N0': 1264.3692542458662, 'h_N': 16.667319509221386, 'r0': 1.5847227999874327, 'a0': 0.001459541364765427, 'h0': 1.5264217874329076, 'alpha0': 0.0003770937664708859, 'eta0': 1.5360674180795462, 'delta': 0.039265480683955405, 'n': 1.2425555871733973, 'nu': 1.0678024537872335, 'a_scale': 1.8772777573213935, 'id': 1289000}	1	[1]	[[[ 2.19128481,1598.977221 , 224.131276 , 566.83814 ]]]	[[[1563.99728 , 224.131276, 0. ]]]	[[[0.87382149,0.46430311,0.51417486,0.13510644]]]	[[[0.46914883,0.51417486,0. ]]]	[[[0.25524273,0. ,0.13510644]]]	[1.]
{'B_diff': 0.25, 'T_diff': 1.0, 'N0': 893.8891724762548, 'h_N': 19.203899169023707, 'r0': 0.8049339988637347, 'a0': 0.0009568187069081106, 'h0': 1.1994191425547198, 'alpha0': 0.00045405668086983387, 'eta0': 2.092156160392645, 'delta': 0.0476230267438409, 'n': 1.5237103510404864, 'nu': 1.1054872203737798, 'a_scale': 2.2856263346628802, 'id': 1280600}	1	[1]	[[[ 98.251088,1722.342729, 228.250407, 327.081599]]]	[[[1361.74121 , 228.250407, 0. ]]]	[[[1.45332908,0.76371988,0.9400955 ,0.1583476 ]]]	[[[0.78207599,0.9400955 ,0. ]]]	[[[0.71263532,0. ,0.1583476 ]]]	[1.]
{'B_diff': 0.75, 'T_diff': 1.0, 'N0': 1257.2325055588663, 'h_N': 14.053556602594261, 'r0': 1.0292511061404372, 'a0': 0.0011264164822599888, 'h0': 0.9486873026558338, 'alpha0': 0.000567511091165907, 'eta0': 4.129332903389539, 'delta': 0.042256596424844015, 'n': 1.094966790880875, 'nu': 1.6396457516301575, 'a_scale': 4.060189506170766, 'id': 1282200}	1	[1]	[[[ 73.0792622 ,2754.35013472, 313.594404 , 331.584002 ]]]	[[[2753.6829 , 313.594404, 0. ]]]	[[[2.06320106,0.73571482,1.30467597,0.58142121]]]	[[[0.73574345,1.30467597,0. ]]]	[[[0.62789178,0. ,0.58142121]]]	[1.]
{'B_diff': 1.0, 'T_diff': 0.75, 'N0': 1094.7125728730957, 'h_N': 19.38500097870296, 'r0': 0.825443462219573, 'a0': 0.0012594299129958671, 'h0': 1.4256351340377151, 'alpha0': 0.000284113904320214, 'eta0': 3.597827812170961, 'delta': 0.035310777516597336, 'n': 1.1098302100502382, 'nu': 1.9870881382867385, 'a_scale': 1.6237941443209376, 'id': 1298800}	1	[1]	[[[ 0.960821 ,3775.65257114, 21.5257629 , 78.3509864 ]]]	[[[3773.30773 , 21.5257629, 0. ]]]	[[[0.,0.,0.,0.]]]	[[[0.,0.,0.]]]	[[[0.,0.,0.]]]	[1.]
{'B_diff': 1.0, 'T_diff': 1.0, 'N0': 1956.2935394951533, 'h_N': 14.955027118986308, 'r0': 1.5672300496889582, 'a0': 0.0015092047336781702, 'h0': 1.7565073833306035, 'alpha0': 0.0004301912179059121, 'eta0': 2.8883236703655064, 'delta': 0.03933741637328928, 'n': 1.1677256120040362, 'nu': 1.7687913277343905, 'a_scale': 1.8925314885684719, 'id': 1299000}	1	[1]	[[[ 0.40414772,7138.7549806 , 24.2679428 , 72.159433 ]]]	[[[7082.46508 , 24.2679428, 0. ]]]	[[[0.,0.,0.,0.]]]	[[[0.,0.,0.]]]	[[[0.,0.,0.]]]	[1.]
{'B_diff': 0.5, 'T_diff': 0.75, 'N0': 1561.151167682248, 'h_N': 19.994429160799413, 'r0': 1.6289909836016792, 'a0': 0.001534246978950254, 'h0': 1.0311592940676262, 'alpha0': 0.0008801803609817841, 'eta0': 4.327842162755241, 'delta': 0.04372649845432801, 'n': 1.4973636726359756, 'nu': 1.1814541165779149, 'a_scale': 1.0052997846687488, 'id': 1278000}	1	[1]	[[[ 248.74668 ,3339.214373, 473.654519, 297.831841]]]	[[[3120.49591 , 473.654519, 0. ]]]	[[[1.38369546,0.87510207,1.22340479,0.35931054]]]	[[[0.88080184,1.22340479,0. ]]]	[[[0.82060632,0. ,0.35931054]]]	[1.]
{'B_diff': 0.5, 'T_diff': 0.75, 'N0': 2073.1060206331845, 'h_N': 13.989480206034546, 'r0': 1.902502176145404, 'a0': 0.0006277700960859625, 'h0': 2.143269504623138, 'alpha0': 0.0003697056205417468, 'eta0': 2.202785176521684, 'delta': 0.04864220345649391, 'n': 1.9254126466937547, 'nu': 1.6196363048564408, 'a_scale': 3.8548899793111815, 'id': 1300400}	1	[1]	[[[ 0.38149571,10579.81995 , 42.2254173 , 46.2305002 ]]]	[[[6541.2994 , 42.2254173, 0. ]]]	[[[0.,0.,0.,0.]]]	[[[0.,0.,0.]]]	[[[0.,0.,0.]]]	[1.]
{'B_diff': 0.25, 'T_diff': 1.0, 'N0': 1324.8150180462894, 'h_N': 11.311892520489451, 'r0': 1.8415765809278495, 'a0': 0.0016159956790309858, 'h0': 1.3060239000335034, 'alpha0': 0.0006737735176676591, 'eta0': 1.5189032559395899, 'delta': 0.03413086006537964, 'n': 1.8806152882747154, 'nu': 1.0024530687883833, 'a_scale': 1.1618588993131413, 'id': 1287000}	3	[1,1,1]	[[[ 41.9750357 ,4206.333909 , 199.913625 , 363.959878 ], [ 0.21360779,6911.944934 , 0. , 0. ], [ 0.21360779,7807.55724 , 0. , 0. ]]]	[[[3209.84035 , 199.913625, 0. ], [6036.12989 , 0. , 0. ], [2664.413 , 0. , 0. ]]]	[[[2.61552461,0.49676423,1.73122311,0.38820652], [0.00000033,0.00000033,0. ,0. ], [0.00000033,0.00000033,0. ,0. ]]]	[[[0.50817709,1.73122311,0. ], [0.00000033,0. ,0. ], [0.00000033,0. ,0. ]]]	[[[0.47138711,0. ,0.38820652], [0.00000033,0. ,0. ], [0.00000033,0. ,0. ]]]	[0.75 ,0.225,0.025]
{'B_diff': 0.75, 'T_diff': 0.5, 'N0': 676.5952317368888, 'h_N': 18.70220065120218, 'r0': 0.5314701683076823, 'a0': 0.0018229558054227422, 'h0': 0.6105035091380602, 'alpha0': 0.00042087624586596717, 'eta0': 1.947805708869606, 'delta': 0.030021825818162595, 'n': 1.0705918645482444, 'nu': 1.9665455074271248, 'a_scale': 2.8071361197797406, 'id': 1301000}	2	[1,1]	[[[ 1.4642159 ,2183.00044647, 15.1718413 , 110.324037 ], [ 676.595006 , 0. , 0. , 0. ]]]	[[[2182.73704 , 15.1718413, 0. ], [ 0. , 0. , 0. ]]]	[[[0. ,0. ,0. ,0. ], [0.00000033,0. ,0. ,0. ]]]	[[[0.,0.,0.], [0.,0.,0.]]]	[[[0.,0.,0.], [0.,0.,0.]]]	[0.985,0.015]
{'B_diff': 0.5, 'T_diff': 0.75, 'N0': 594.0741027860231, 'h_N': 7.992675449092751, 'r0': 1.1362640681619907, 'a0': 0.00114576678977723, 'h0': 1.7895842243071705, 'alpha0': 0.00026519172050687, 'eta0': 5.002368927837358, 'delta': 0.053949375683871786, 'n': 1.7454984453301052, 'nu': 1.720655134278804, 'a_scale': 1.3415364658750166, 'id': 1281200}	1	[1]	[[[ 121.854676 ,1039.057122 , 265.798272 , 99.6241608]]]	[[[880.835211,265.798272, 0. ]]]	[[[1.22253958,0.99012845,0.83153403,0.33289972]]]	[[[1.01531243,0.83153403,0. ]]]	[[[0.89351245,0. ,0.33289972]]]	[1.]
{'B_diff': 0.75, 'T_diff': 0.25, 'N0': 1321.1560369652198, 'h_N': 6.855409521765248, 'r0': 0.563998611126107, 'a0': 0.0008341492418817932, 'h0': 0.7397215113899362, 'alpha0': 0.0002834993069799562, 'eta0': 3.6853679796213448, 'delta': 0.037530595341053394, 'n': 1.3846272929460999, 'nu': 1.4914638333631676, 'a_scale': 2.963323616055617, 'id': 1278400}	1	[1]	[[[ 101.666299 ,2258.8924739, 174.330549 , 411.461827 ]]]	[[[2221.26452 , 174.330549, 0. ]]]	[[[1.5246272 ,0.72748327,1.40046412,0.18408635]]]	[[[0.73025925,1.40046412,0. ]]]	[[[0.59852869,0. ,0.18408635]]]	[1.]
{'B_diff': 0.5, 'T_diff': 0.5, 'N0': 2000.5057926538107, 'h_N': 8.366026620847126, 'r0': 0.583480326170615, 'a0': 0.0011647761164601575, 'h0': 1.765465015725785, 'alpha0': 0.0002398920677310388, 'eta0': 2.423167335138463, 'delta': 0.04376955242986057, 'n': 1.987395449788841, 'nu': 1.312481817444149, 'a_scale': 2.1526141365563185, 'id': 1284200}	1	[1]	[[[ 220.952086,5644.49191 , 349.049373, 294.35694 ]]]	[[[5405.20417 , 349.049373, 0. ]]]	[[[1.78580453,0.64599872,1.60943165,0.54433905]]]	[[[0.65246006,1.60943165,0. ]]]	[[[0.58368224,0. ,0.54433905]]]	[1.]
{'B_diff': 1.0, 'T_diff': 0.5, 'N0': 1723.5007250067608, 'h_N': 8.017916065313749, 'r0': 1.4972578649359651, 'a0': 0.0005538823742677942, 'h0': 1.0297264507362172, 'alpha0': 0.00041560753300854704, 'eta0': 4.55526363918065, 'delta': 0.05929272774957335, 'n': 1.7403232778246807, 'nu': 1.5190544749034878, 'a_scale': 2.552392476536915, 'id': 1269800}	1	[1]	[[[ 543.830954 ,1903.6613321, 598.750793 , 289.630048 ]]]	[[[1836.34096 , 598.750793, 0. ]]]	[[[0.89938536,1.35310432,0.95854038,0.34933721]]]	[[[1.36563012,0.95854038,0. ]]]	[[[1.13069082,0. ,0.34933721]]]	[1.]
{'B_diff': 0.75, 'T_diff': 0.75, 'N0': 1598.82782161388, 'h_N': 10.690511022269487, 'r0': 1.5173818318823526, 'a0': 0.000884650286673537, 'h0': 1.424885278560669, 'alpha0': 0.00029758838090490527, 'eta0': 4.4826499674051945, 'delta': 0.04213856211944371, 'n': 1.871739703814575, 'nu': 1.7099187257816797, 'a_scale': 3.9029322672775226, 'id': 1285200}	1	[1]	[[[ 199.973262,4325.159615, 335.931256, 175.571978]]]	[[[4101.67436 , 335.931256, 0. ]]]	[[[1.77077285,0.65423238,1.55677302,0.35139883]]]	[[[0.65786539,1.55677302,0. ]]]	[[[0.61540958,0. ,0.35139883]]]	[1.]
{'B_diff': 0.5, 'T_diff': 0.25, 'N0': 1950.2302977757427, 'h_N': 12.08115152712562, 'r0': 0.8216934539155545, 'a0': 0.0012280799019770824, 'h0': 0.7574549278009435, 'alpha0': 0.00045720475843346323, 'eta0': 5.078436060522083, 'delta': 0.031191291465813467, 'n': 1.2559021026839066, 'nu': 1.8166104712305429, 'a_scale': 1.8255381636589814, 'id': 1287200}	1	[1]	[[[ 196.072198 ,5625.5166246, 335.879398 , 243.461494 ]]]	[[[5595.87517 , 335.879398, 0. ]]]	[[[1.82186958,0.62672934,1.86841772,0.39808091]]]	[[[0.62692073,1.86841772,0. ]]]	[[[0.59959951,0. ,0.39808091]]]	[1.]
{'B_diff': 1.0, 'T_diff': 0.75, 'N0': 829.290182288308, 'h_N': 15.437343310432702, 'r0': 0.7100275296528159, 'a0': 0.0007716606308939703, 'h0': 1.285475174070445, 'alpha0': 0.0005837476351781597, 'eta0': 2.967045531320754, 'delta': 0.03135276811231871, 'n': 1.6397730321235509, 'nu': 1.0934570224556115, 'a_scale': 3.373858794244383, 'id': 1282800}	1	[1]	[[[ 29.187085 ,899.4808285,120.262182 ,434.85689 ]]]	[[[844.478373,120.262182, 0. ]]]	[[[1.63175365,0.6124515 ,0.68084644,0.06700854]]]	[[[0.62846047,0.68084644,0. ]]]	[[[0.44914394,0. ,0.06700854]]]	[1.]
{'B_diff': 0.5, 'T_diff': 0.5, 'N0': 745.8134850928889, 'h_N': 17.611691629987643, 'r0': 0.5533359824161971, 'a0': 0.0018923609548710208, 'h0': 0.8287074595344638, 'alpha0': 0.0002627588633096493, 'eta0': 4.866988157180616, 'delta': 0.043298872185468955, 'n': 1.9930259112548274, 'nu': 1.7274773031311121, 'a_scale': 1.3173668478614595, 'id': 1277800}	2	[1,1]	[[[226.766374 ,806.1673683 ,219.396657 ,181.027334 ], [717.174245 , 12.20803717, 49.6752597 , 0. ]]]	[[[724.992876 ,219.396657 , 0. ], [ 7.45302695, 49.6752597 , 0. ]]]	[[[0.80924429,1.40722782,1.14354322,0.13535154], [0.00000033,0.00000033,0.00000033,0. ]]]	[[[1.42771117,1.14354322,0. ], [0.00000033,0.00000033,0. ]]]	[[[1.27955222,0. ,0.13535154], [0.00000033,0. ,0. ]]]	[0.95,0.05]
{'B_diff': 1.0, 'T_diff': 1.0, 'N0': 1128.9178638154972, 'h_N': 9.77069730498681, 'r0': 1.441079820690938, 'a0': 0.0005756646181153767, 'h0': 0.9661886104308473, 'alpha0': 0.000651576069130187, 'eta0': 2.440797091271098, 'delta': 0.035091971638720396, 'n': 1.0659760231613236, 'nu': 1.7058658650614893, 'a_scale': 2.1821567391870964, 'id': 1302200}	1	[1]	[[[ 0.26905015,3906.96856907, 18.6383135 , 86.9845523 ]]]	[[[3906.95063 , 18.6383135, 0. ]]]	[[[0.,0.,0.,0.]]]	[[[0.,0.,0.]]]	[[[0.00000005,0. ,0. ]]]	[1.]
{'B_diff': 0.75, 'T_diff': 1.0, 'N0': 581.381002478333, 'h_N': 18.073068343885584, 'r0': 1.2051292863450396, 'a0': 0.0012182876253080221, 'h0': 0.9595946995101083, 'alpha0': 0.0006322139765381942, 'eta0': 3.292073599952221, 'delta': 0.04142440179457213, 'n': 1.5151280651224823, 'nu': 1.2348228461861597, 'a_scale': 2.763941020939558, 'id': 1291800}	1	[1]	[[[ 6.75978761,716.179816 , 89.8505855 ,343.397651 ]]]	[[[599.100779 , 89.8505855, 0. ]]]	[[[1.9579007 ,0.45949061,0.56388976,0.08539488]]]	[[[0.47495811,0.56388976,0. ]]]	[[[0.40857422,0. ,0.08539488]]]	[1.]
{'B_diff': 0.25, 'T_diff': 0.75, 'N0': 990.2660386416653, 'h_N': 18.322536755226878, 'r0': 0.8706537648854829, 'a0': 0.001799370106806241, 'h0': 0.8383762212652093, 'alpha0': 0.0007756493704225505, 'eta0': 4.71095964653931, 'delta': 0.04392194537362164, 'n': 1.7361376187213708, 'nu': 1.2350751356791871, 'a_scale': 3.217380098660416, 'id': 1280400}	2	[1,1]	[[[ 239.831119 ,1537.595814 , 324.234611 , 247.582385 ], [ 931.142558 , 16.94382812, 105.754974 , 0. ]]]	[[[1208.95573 , 324.234611 , 0. ], [ 9.81598196, 105.754974 , 0. ]]]	[[[1.01373639,1.15593157,1.10949991,0.11777127], [0. ,0. ,0. ,0. ]]]	[[[1.17249544,1.10949991,0. ], [0. ,0. ,0. ]]]	[[[1.10984643,0. ,0.11777127], [0. ,0. ,0. ]]]	[0.945,0.055]
{'B_diff': 1.0, 'T_diff': 1.0, 'N0': 1576.3624304884884, 'h_N': 15.75826456875332, 'r0': 1.2951931310761986, 'a0': 0.0005792575920732606, 'h0': 1.256973704699503, 'alpha0': 0.0005079048243597323, 'eta0': 4.539135332363799, 'delta': 0.0359728317676427, 'n': 1.9283602444483272, 'nu': 1.423346972935672, 'a_scale': 1.998107488840807, 'id': 1286200}	1	[1]	[[[ 152.422791,3791.553175, 279.312739, 278.278967]]]	[[[3669.48697 , 279.312739, 0. ]]]	[[[1.81141791,0.63847201,1.59060698,0.27309539]]]	[[[0.64105035,1.59060698,0. ]]]	[[[0.58981429,0. ,0.27309539]]]	[1.]
{'B_diff': 0.25, 'T_diff': 1.0, 'N0': 1412.4812289966944, 'h_N': 14.523567143418212, 'r0': 1.732221539438711, 'a0': 0.001456743343721182, 'h0': 1.6046421119720742, 'alpha0': 0.0006271404960951048, 'eta0': 1.4452990129190662, 'delta': 0.04875440573604974, 'n': 1.5554374898741932, 'nu': 1.6901844860279014, 'a_scale': 1.6296162241817167, 'id': 1303000}	1	[1]	[[[ 0.43749545,7528.24707 , 22.9621194 , 38.0644413 ]]]	[[[4550.57009 , 22.9621194, 0. ]]]	[[[0.,0.,0.,0.]]]	[[[0.,0.,0.]]]	[[[0.,0.,0.]]]	[1.]
{'B_diff': 0.5, 'T_diff': 0.75, 'N0': 1029.8375879004102, 'h_N': 15.411669391027482, 'r0': 0.861003283102619, 'a0': 0.0014518001654774616, 'h0': 1.1010325405632075, 'alpha0': 0.00039763214037397165, 'eta0': 3.0968059233041503, 'delta': 0.044843125126386774, 'n': 1.2605863870414078, 'nu': 1.8400400894592455, 'a_scale': 1.5665413512665576, 'id': 1303600}	1	[1]	[[[ 0.95508351,4442.274795 , 26.9600557 , 82.3980852 ]]]	[[[3763.39134 , 26.9600557, 0. ]]]	[[[0.00000033,0.00000033,0.00000033,0.00000033]]]	[[[0.00000033,0.00000033,0. ]]]	[[[0.00000033,0. ,0.00000033]]]	[1.]
{'B_diff': 0.5, 'T_diff': 0.25, 'N0': 1007.1846157136449, 'h_N': 10.941757203234102, 'r0': 1.5493730235316059, 'a0': 0.0018446267838847362, 'h0': 0.8350208799411867, 'alpha0': 0.0006347777847406865, 'eta0': 3.5084297392674335, 'delta': 0.03930147909519523, 'n': 1.4699107966271385, 'nu': 1.2249338260879001, 'a_scale': 3.4086333097395523, 'id': 1280800}	1	[1]	[[[ 31.3240323,1715.00054 , 156.769552 , 370.430152 ]]]	[[[1568.30354 , 156.769552, 0. ]]]	[[[2.13029498,0.55654001,1.09616238,0.13371812]]]	[[[0.56309643,1.09616238,0. ]]]	[[[0.5186284 ,0. ,0.13371812]]]	[1.]
{'B_diff': 0.5, 'T_diff': 1.0, 'N0': 1361.7237588331736, 'h_N': 15.12170716118171, 'r0': 0.5946393754543589, 'a0': 0.0013868924091018663, 'h0': 1.1508486012115602, 'alpha0': 0.000506835934524604, 'eta0': 3.1479597054096917, 'delta': 0.03273419819215674, 'n': 1.7201419952047465, 'nu': 1.047667420590841, 'a_scale': 2.68222798082158, 'id': 1284600}	2	[1,1]	[[[ 209.681146 ,2347.885418 , 276.373142 , 468.073276 ], [1304.97646 , 16.52745725, 101.049386 , 0. ]]]	[[[2225.14275 , 276.373142 , 0. ], [ 10.7454104, 101.049386 , 0. ]]]	[[[1.22982117,0.93618652,1.31652617,0.17021029], [0.00000033,0.00000033,0.00000033,0. ]]]	[[[0.9432703 ,1.31652617,0. ], [0.00000033,0.00000033,0. ]]]	[[[0.85637307,0. ,0.17021029], [0.00000033,0. ,0. ]]]	[0.87,0.13]
{'B_diff': 1.0, 'T_diff': 0.5, 'N0': 1153.3850934082807, 'h_N': 8.052229220524726, 'r0': 0.6190764533731219, 'a0': 0.0015168202136507894, 'h0': 1.023315950131235, 'alpha0': 0.0008038992913261107, 'eta0': 3.4109914742115044, 'delta': 0.0337120273365377, 'n': 1.1261808893295946, 'nu': 1.1256092318464312, 'a_scale': 4.199432218403441, 'id': 1285800}	1	[1]	[[[ 59.9498776,2097.031403 , 176.684154 , 349.457449 ]]]	[[[2096.68741 , 176.684154, 0. ]]]	[[[1.81820124,0.63860914,1.33980826,0.18669999]]]	[[[0.63863741,1.33980826,0. ]]]	[[[0.48124421,0. ,0.18669999]]]	[1.]
{'B_diff': 0.5, 'T_diff': 1.0, 'N0': 1273.0480800946132, 'h_N': 11.131009464348375, 'r0': 0.9229453072273741, 'a0': 0.001702689109342461, 'h0': 0.9849128262392939, 'alpha0': 0.0008296595444297449, 'eta0': 4.787170790460323, 'delta': 0.03552214010365089, 'n': 1.6845051637773567, 'nu': 1.5253793412113976, 'a_scale': 2.6111217591159166, 'id': 1287800}	1	[1]	[[[ 183.290298,3456.709494, 280.025427, 186.576735]]]	[[[3268.44316 , 280.025427, 0. ]]]	[[[1.57214744,0.72891952,1.60859939,0.28955874]]]	[[[0.73167853,1.60859939,0. ]]]	[[[0.69721141,0. ,0.28955874]]]	[1.]
{'B_diff': 1.0, 'T_diff': 0.25, 'N0': 1691.82427873043, 'h_N': 5.571840376695216, 'r0': 1.9682507110488847, 'a0': 0.0005370504066478887, 'h0': 0.9481459350787613, 'alpha0': 0.0008375791871253083, 'eta0': 2.800860880289288, 'delta': 0.05938486180264385, 'n': 1.5192736336230261, 'nu': 1.5518131561039956, 'a_scale': 4.48209214793388, 'id': 1276000}	1	[1]	[[[ 120.481941 ,3728.6439197, 391.271603 , 278.956297 ]]]	[[[3635.65268 , 391.271603, 0. ]]]	[[[1.86371726,0.67834913,1.39148617,0.63581252]]]	[[[0.68214536,1.39148617,0. ]]]	[[[0.5619716 ,0. ,0.63581252]]]	[1.]
{'B_diff': 1.0, 'T_diff': 0.25, 'N0': 1350.8332353457135, 'h_N': 10.510392118312648, 'r0': 1.3418597477619272, 'a0': 0.000976596808759503, 'h0': 0.7199622251823937, 'alpha0': 0.0003302221134441069, 'eta0': 4.720412300638255, 'delta': 0.058565696121769, 'n': 1.8540007231932765, 'nu': 1.343403246793522, 'a_scale': 2.637254796591126, 'id': 1304800}	1	[1]	[[[1238.41755 , 22.30681919, 202.652458 , 0. ]]]	[[[ 16.0838396,202.652458 , 0. ]]]	[[[0.00000033,0.00000033,0.00000033,0. ]]]	[[[0.00000033,0.00000033,0. ]]]	[[[0.00000033,0. ,0. ]]]	[1.]
{'B_diff': 0.5, 'T_diff': 0.5, 'N0': 816.7675797389129, 'h_N': 19.28726970105313, 'r0': 0.8688421435962912, 'a0': 0.0017533059315055115, 'h0': 1.8303373090138428, 'alpha0': 0.0006302509773765602, 'eta0': 2.209484397383817, 'delta': 0.031455854952552376, 'n': 1.05592350465774, 'nu': 1.9522076299121824, 'a_scale': 4.062652943835047, 'id': 1303400}	2	[1,1]	[[[ 0.77029458,3517.03047884, 13.1670236 , 30.9269384 ], [ 816.767307 , 0. , 0. , 0. ]]]	[[[3515.82674 , 13.1670236, 0. ], [ 0. , 0. , 0. ]]]	[[[0.00000001,0.00000009,0. ,0.00000009], [0.00000033,0. ,0. ,0. ]]]	[[[0.00000014,0. ,0. ], [0. ,0. ,0. ]]]	[[[0.00066173,0. ,0.00000009], [0. ,0. ,0. ]]]	[0.985,0.015]
{'B_diff': 1.0, 'T_diff': 0.5, 'N0': 853.1516478260705, 'h_N': 17.543222206252693, 'r0': 1.9958477234549266, 'a0': 0.0017792043249861666, 'h0': 1.9356631714130228, 'alpha0': 0.0008077756388156906, 'eta0': 4.573027590636845, 'delta': 0.04199738301727281, 'n': 1.5917144678034436, 'nu': 1.434974285024967, 'a_scale': 3.2992212120485416, 'id': 1282600}	1	[1]	[[[ 86.5422649,1632.4212588, 271.58133 , 155.971859 ]]]	[[[1587.95809, 271.58133, 0. ]]]	[[[1.6195863 ,0.80151018,1.10060889,0.60231171]]]	[[[0.80689067,1.10060889,0. ]]]	[[[0.66772793,0. ,0.60231171]]]	[1.]
{'B_diff': 0.25, 'T_diff': 0.5, 'N0': 1311.9271458041212, 'h_N': 13.002293011896455, 'r0': 1.1912649957792258, 'a0': 0.001880499605753941, 'h0': 1.5495900121289643, 'alpha0': 0.0003486844462381566, 'eta0': 3.2293439142718476, 'delta': 0.039535832699217954, 'n': 1.9602814635465975, 'nu': 1.9015774487128296, 'a_scale': 2.146413394567885, 'id': 1305800}	1	[1]	[[[ 0.47334274,6932.58381 , 24.7982037 , 46.0459825 ]]]	[[[3889.32961 , 24.7982037, 0. ]]]	[[[0.00000033,0.00000033,0.00000033,0.00000033]]]	[[[0.00000033,0.00000033,0. ]]]	[[[0.00000033,0. ,0.00000033]]]	[1.]
{'B_diff': 0.75, 'T_diff': 0.75, 'N0': 2188.2591130377327, 'h_N': 9.081099916447146, 'r0': 0.9105643896500829, 'a0': 0.0019433626216352265, 'h0': 1.7760944532193095, 'alpha0': 0.0003789997295603858, 'eta0': 3.6925531396223827, 'delta': 0.03104586231503944, 'n': 1.652676247347441, 'nu': 1.4296076929109134, 'a_scale': 1.5198273705330085, 'id': 1291600}	1	[1]	[[[ 120.566218 ,6613.4503026, 278.409238 , 285.983637 ]]]	[[[6563.09422 , 278.409238, 0. ]]]	[[[2.4053996 ,0.49124909,2.00517873,0.54228102]]]	[[[0.49191505,2.00517873,0. ]]]	[[[0.44886694,0. ,0.54228102]]]	[1.]
{'B_diff': 0.5, 'T_diff': 0.5, 'N0': 1460.1266808401538, 'h_N': 11.07805989891648, 'r0': 1.183473109184185, 'a0': 0.000644320860769785, 'h0': 1.2300934819023184, 'alpha0': 0.00031231476463944546, 'eta0': 4.351591163106479, 'delta': 0.05016248639922834, 'n': 1.334141033621573, 'nu': 1.027625329063249, 'a_scale': 4.4225782228020964, 'id': 1306600}	1	[1]	[[[1096.04819 , 77.0327526, 657.153107 , 0. ]]]	[[[ 60.9921876,657.153107 , 0. ]]]	[[[0.00000033,0.00000033,0.00000033,0. ]]]	[[[0.00000033,0.00000033,0. ]]]	[[[0.00000033,0. ,0. ]]]	[1.]
{'B_diff': 0.25, 'T_diff': 0.75, 'N0': 1351.420077457863, 'h_N': 19.186567616180756, 'r0': 1.8916896287191858, 'a0': 0.0010103924593789513, 'h0': 1.5291384632468503, 'alpha0': 0.0006011895497427797, 'eta0': 3.004028587796107, 'delta': 0.04907991298613947, 'n': 1.606050956528751, 'nu': 1.0088500768761728, 'a_scale': 3.4851713045596626, 'id': 1283600}	1	[1]	[[[ 124.242084,2932.171083, 466.787147, 370.822635]]]	[[[2183.30046 , 466.787147, 0. ]]]	[[[1.80920553,0.7487465 ,0.91908473,0.34650972]]]	[[[0.77468949,0.91908473,0. ]]]	[[[0.69090746,0. ,0.34650972]]]	[1.]
{'B_diff': 0.5, 'T_diff': 0.25, 'N0': 613.0001815313861, 'h_N': 8.201178565404001, 'r0': 1.578894060247373, 'a0': 0.0015470607885657124, 'h0': 1.2873068065727509, 'alpha0': 0.00044985040666479744, 'eta0': 2.4291441666575775, 'delta': 0.05799183502677805, 'n': 1.1561357993216086, 'nu': 1.9392929209610803, 'a_scale': 3.0833938561093643, 'id': 1306400}	1	[1]	[[[ 0.35670457,2517.082063 , 27.2109077 , 40.8531512 ]]]	[[[2380.52407 , 27.2109077, 0. ]]]	[[[0.,0.,0.,0.]]]	[[[0.,0.,0.]]]	[[[0.,0.,0.]]]	[1.]
{'B_diff': 0.75, 'T_diff': 0.25, 'N0': 1250.0861131901247, 'h_N': 8.655808296353882, 'r0': 1.1475530649081391, 'a0': 0.0017604419888086061, 'h0': 2.1206196128820136, 'alpha0': 0.0007546995441583187, 'eta0': 2.15702806007129, 'delta': 0.0428596488212159, 'n': 1.6007565393553653, 'nu': 1.6444824740526103, 'a_scale': 2.3490685142693755, 'id': 1307200}	1	[1]	[[[ 0.35360992,5623.83011 , 26.0170021 , 32.6987558 ]]]	[[[4176.95423 , 26.0170021, 0. ]]]	[[[0.00000033,0.00000033,0.00000033,0.00000033]]]	[[[0.00000033,0.00000033,0. ]]]	[[[0.00000033,0. ,0.00000033]]]	[1.]
{'B_diff': 0.75, 'T_diff': 0.5, 'N0': 1170.2768586534667, 'h_N': 14.028543676057454, 'r0': 1.0182754770333975, 'a0': 0.001798101399194962, 'h0': 1.1483365695372902, 'alpha0': 0.000892610919833691, 'eta0': 3.1877229402733676, 'delta': 0.05062632387185993, 'n': 1.3158193165219552, 'nu': 1.1324758716446968, 'a_scale': 2.698512513406505, 'id': 1281800}	1	[1]	[[[ 130.854855 ,2248.7500588, 280.692162 , 273.236611 ]]]	[[[2232.91 , 280.692162, 0. ]]]	[[[1.53451618,0.76928936,1.13568115,0.21764053]]]	[[[0.77031265,1.13568115,0. ]]]	[[[0.66536531,0. ,0.21764053]]]	[1.]
{'B_diff': 0.75, 'T_diff': 0.5, 'N0': 754.0255246220387, 'h_N': 14.803095044306243, 'r0': 0.5133328273953799, 'a0': 0.0008093487979119162, 'h0': 0.9182158104268505, 'alpha0': 0.00027704783120593437, 'eta0': 2.357802513676683, 'delta': 0.047112904064795416, 'n': 1.183679501550802, 'nu': 1.8498882019766731, 'a_scale': 4.6187289724328355, 'id': 1307400}	1	[1]	[[[ 1.92090563,2533.6448055 , 32.3619442 , 104.211458 ]]]	[[[2456.99843 , 32.3619442, 0. ]]]	[[[0.00000033,0.00000033,0.00000033,0.00000033]]]	[[[0.00000033,0.00000033,0. ]]]	[[[0.00000033,0. ,0.00000033]]]	[1.]
{'B_diff': 0.75, 'T_diff': 1.0, 'N0': 663.2498839229722, 'h_N': 13.742660415925908, 'r0': 1.1029634519837332, 'a0': 0.001300294685330937, 'h0': 1.6798140458148665, 'alpha0': 0.0005127562451306557, 'eta0': 5.171532167871413, 'delta': 0.047783430930676746, 'n': 1.1732505408831866, 'nu': 1.1884356379136405, 'a_scale': 3.6278637828701146, 'id': 1307800}	1	[1]	[[[ 4.40447197,494.4864203 ,262.404361 ,375.321971 ]]]	[[[482.275943,262.404361, 0. ]]]	[[[0.00000033,0.00000033,0.00000033,0.00000033]]]	[[[0.00000033,0.00000033,0. ]]]	[[[0.00000033,0. ,0.00000033]]]	[1.]
{'B_diff': 0.75, 'T_diff': 0.25, 'N0': 1483.094686313831, 'h_N': 8.350768557178629, 'r0': 1.8943781966185793, 'a0': 0.0008407676469263448, 'h0': 0.7490173654245051, 'alpha0': 0.0004887666562645781, 'eta0': 3.8371291274155883, 'delta': 0.05041913060875354, 'n': 1.1644378294600304, 'nu': 1.7755277908571696, 'a_scale': 4.401776394773963, 'id': 1284800}	1	[1]	[[[ 41.5548983,2761.0962531, 570.915268 , 333.452001 ]]]	[[[2744.35384 , 570.915268, 0. ]]]	[[[1.83105234,0.87622492,1.12058528,0.61092152]]]	[[[0.87737149,1.12058528,0. ]]]	[[[0.69615393,0. ,0.61092152]]]	[1.]
{'B_diff': 0.25, 'T_diff': 0.75, 'N0': 1571.38742854214, 'h_N': 18.361172672480116, 'r0': 1.0212224714301836, 'a0': 0.0007337485942787665, 'h0': 1.5194725766518018, 'alpha0': 0.0003977498594239014, 'eta0': 1.8996544852571544, 'delta': 0.05942537111787877, 'n': 1.7129299185570956, 'nu': 1.551448088827958, 'a_scale': 1.2127276637344435, 'id': 1306000}	1	[1]	[[[ 1.22495436,8134.36964 , 54.9422634 , 68.5472175 ]]]	[[[4733.07641 , 54.9422634, 0. ]]]	[[[0. ,0. ,0.00000001,0. ]]]	[[[0. ,0.00000001,0. ]]]	[[[0.,0.,0.]]]	[1.]
{'B_diff': 0.75, 'T_diff': 1.0, 'N0': 1792.6614091464241, 'h_N': 16.677459726292316, 'r0': 0.8009202875044099, 'a0': 0.0005460293837924435, 'h0': 1.5257577760482353, 'alpha0': 0.0005387325549854848, 'eta0': 4.042609982941082, 'delta': 0.04846518586540866, 'n': 1.436644358933877, 'nu': 1.0947176588063596, 'a_scale': 3.460627520346842, 'id': 1285400}	1	[1]	[[[ 282.742657,3316.347618, 522.536613, 412.225787]]]	[[[3256.21974 , 522.536613, 0. ]]]	[[[1.37001312,0.85567344,1.02325598,0.17073856]]]	[[[0.85889169,1.02325598,0. ]]]	[[[0.74296169,0. ,0.17073856]]]	[1.]
{'B_diff': 0.5, 'T_diff': 0.75, 'N0': 1290.5864586579137, 'h_N': 5.186196186209583, 'r0': 0.5247908391387022, 'a0': 0.0016379374383513397, 'h0': 2.050304061089385, 'alpha0': 0.0003206405229949177, 'eta0': 3.4210706865587484, 'delta': 0.04888312426328163, 'n': 1.2431792283129242, 'nu': 1.589076688212995, 'a_scale': 4.12332493656753, 'id': 1294000}	1	[1]	[[[ 241.452774 ,3529.4530021, 300.346625 , 101.619213 ]]]	[[[3517.25189 , 300.346625, 0. ]]]	[[[1.54073894,0.74150891,1.50657037,0.51372351]]]	[[[0.74188025,1.50657037,0. ]]]	[[[0.66966045,0. ,0.51372351]]]	[1.]
{'B_diff': 0.5, 'T_diff': 0.75, 'N0': 1961.881666025256, 'h_N': 7.555884759220466, 'r0': 1.1996431283168645, 'a0': 0.0018206280084994925, 'h0': 2.178298918439397, 'alpha0': 0.0007914227067996763, 'eta0': 1.8229501546520903, 'delta': 0.04798019700780879, 'n': 1.2348289889707866, 'nu': 1.6848021603352807, 'a_scale': 3.7238711612959556, 'id': 1306800}	1	[1]	[[[ 0.3222486,9198.57516 , 21.935771 , 27.3364054]]]	[[[8002.25914 , 21.935771, 0. ]]]	[[[0.,0.,0.,0.]]]	[[[0.,0.,0.]]]	[[[0.,0.,0.]]]	[1.]
{'B_diff': 0.75, 'T_diff': 0.5, 'N0': 689.4501905252745, 'h_N': 19.440345105310957, 'r0': 0.9765313720970954, 'a0': 0.0006152823451586393, 'h0': 1.2271357877004538, 'alpha0': 0.0005175076927579871, 'eta0': 4.47655057719682, 'delta': 0.04610102295762976, 'n': 1.7091033775528108, 'nu': 1.8568967977172308, 'a_scale': 1.8389770285751539, 'id': 1288200}	1	[1]	[[[ 84.3994019,1484.7436924, 180.219385 , 126.188551 ]]]	[[[1395.59106 , 180.219385, 0. ]]]	[[[1.47894046,0.77356961,1.22258199,0.40990707]]]	[[[0.78384918,1.22258199,0. ]]]	[[[0.6698514 ,0. ,0.40990707]]]	[1.]
{'B_diff': 1.0, 'T_diff': 1.0, 'N0': 1742.8596331447268, 'h_N': 17.47354112433968, 'r0': 1.473703793960991, 'a0': 0.0018897925198858283, 'h0': 1.4059252555234822, 'alpha0': 0.0002967860997908376, 'eta0': 4.145222755465411, 'delta': 0.04072715437539587, 'n': 1.841997723790025, 'nu': 1.5746404860257723, 'a_scale': 1.2779207338346694, 'id': 1289400}	1	[1]	[[[ 185.146506 ,4340.4577033, 312.380896 , 245.343056 ]]]	[[[4271.62026 , 312.380896, 0. ]]]	[[[1.8306196 ,0.64111442,1.59108843,0.29746853]]]	[[[0.64254885,1.59108843,0. ]]]	[[[0.59237788,0. ,0.29746853]]]	[1.]
{'B_diff': 0.25, 'T_diff': 0.25, 'N0': 1742.3493484709886, 'h_N': 16.677949949636783, 'r0': 0.5305758412277306, 'a0': 0.0009141901862112088, 'h0': 0.751759574755926, 'alpha0': 0.0008487573510608844, 'eta0': 5.098844014887435, 'delta': 0.05258733716691685, 'n': 1.2973062512361926, 'nu': 1.3560945508147455, 'a_scale': 2.934465745455694, 'id': 1286400}	1	[1]	[[[ 928.526963 ,1326.5610242, 764.520386 , 105.860577 ]]]	[[[1230.13918 , 764.520386, 0. ]]]	[[[0.59759204,2.03691769,1.03742994,0.12039472]]]	[[[2.04844232,1.03742994,0. ]]]	[[[1.90935744,0. ,0.12039472]]]	[1.]
{'B_diff': 0.75, 'T_diff': 0.25, 'N0': 1097.949379322844, 'h_N': 16.941706657542888, 'r0': 1.469682965523031, 'a0': 0.0008019843012306448, 'h0': 0.9582179840993067, 'alpha0': 0.0007269680229033692, 'eta0': 3.85953689338445, 'delta': 0.03656777257519522, 'n': 1.136210945382784, 'nu': 1.7300720306825748, 'a_scale': 1.085889443779819, 'id': 1300800}	1	[1]	[[[ 1.69125716,3309.2612947 , 90.8564195 , 177.048977 ]]]	[[[3298.60359 , 90.8564195, 0. ]]]	[[[2.40041232,0.34847438,2.07199634,0.64396879]]]	[[[0.34880306,2.07199634,0. ]]]	[[[0.25436546,0. ,0.64396879]]]	[1.]
{'B_diff': 1.0, 'T_diff': 1.0, 'N0': 1757.791754185348, 'h_N': 15.845675142754157, 'r0': 1.697715243627161, 'a0': 0.0007541356171283482, 'h0': 1.12102323080854, 'alpha0': 0.00023476710825459993, 'eta0': 1.3786146104259707, 'delta': 0.04067714316396015, 'n': 1.4177907099863107, 'nu': 1.3094727578476948, 'a_scale': 3.8410659114249412, 'id': 1308600}	1	[1]	[[[ 0.56557023,5003.06324 , 101.069422 , 449.836596 ]]]	[[[4374.98646 , 101.069422, 0. ]]]	[[[0.00000033,0.00000033,0.00000033,0.00000033]]]	[[[0.00000033,0.00000033,0. ]]]	[[[0.00000033,0. ,0.00000033]]]	[1.]
{'B_diff': 1.0, 'T_diff': 0.5, 'N0': 1784.2542084156062, 'h_N': 6.0187895092548285, 'r0': 1.9580944988377786, 'a0': 0.0007888713797773719, 'h0': 0.7527420359223747, 'alpha0': 0.0006157377750765843, 'eta0': 1.9250689837039858, 'delta': 0.051151100214754955, 'n': 1.6210823856116159, 'nu': 1.7383489060117352, 'a_scale': 4.5995319957357275, 'id': 1308200}	1	[1]	[[[ 0.17732928,7037.17171 , 25.9388785 , 110.356801 ]]]	[[[5536.76306 , 25.9388785, 0. ]]]	[[[0.00000033,0.00000033,0.00000033,0.00000033]]]	[[[0.00000033,0.00000033,0. ]]]	[[[0.00000033,0. ,0.00000033]]]	[1.]
{'B_diff': 0.5, 'T_diff': 0.25, 'N0': 1747.2676951438068, 'h_N': 18.279135990779558, 'r0': 1.502346900861274, 'a0': 0.0008572502256719264, 'h0': 1.2188806199994624, 'alpha0': 0.00040734230507246674, 'eta0': 2.105261514471017, 'delta': 0.038366988696954804, 'n': 1.7236058206668892, 'nu': 1.4751505688964892, 'a_scale': 3.130708195230025, 'id': 1309600}	1	[1]	[[[ 0.54675799,8035.34871 , 51.586583 , 128.417341 ]]]	[[[5218.79858 , 51.586583, 0. ]]]	[[[0.00000033,0.00000033,0.00000033,0.00000033]]]	[[[0.00000033,0.00000033,0. ]]]	[[[0.00000033,0. ,0.00000033]]]	[1.]
{'B_diff': 0.5, 'T_diff': 0.5, 'N0': 1781.4157080957852, 'h_N': 17.725408307669532, 'r0': 0.7330491890638321, 'a0': 0.0013359820944498927, 'h0': 1.5140130514547803, 'alpha0': 0.0002288015010553926, 'eta0': 5.21738679988343, 'delta': 0.04789069201811008, 'n': 1.731465811135918, 'nu': 1.2264200897183546, 'a_scale': 1.903446710514859, 'id': 1309800}	1	[1]	[[[1717.24456 , 22.17264215, 113.020229 , 0. ]]]	[[[ 14.3672023,113.020229 , 0. ]]]	[[[0.00000033,0.00000033,0.00000033,0. ]]]	[[[0.00000033,0.00000033,0. ]]]	[[[0.00000033,0. ,0. ]]]	[1.]
{'B_diff': 1.0, 'T_diff': 0.75, 'N0': 2237.153857775247, 'h_N': 9.217288919180627, 'r0': 1.6015312084987254, 'a0': 0.0014830279956094985, 'h0': 2.1166533507104557, 'alpha0': 0.0005052538361483467, 'eta0': 2.4818338586805657, 'delta': 0.04233324179760806, 'n': 1.0489446378496394, 'nu': 1.6758440743377807, 'a_scale': 3.880598333527566, 'id': 1308400}	4	[1,1,1,1]	[[[ 0.25978658,8217.12470409, 28.2938837 , 55.526586 ], [ 0.25978649,8217.12166 , 28.2938743 , 55.5265699 ], [ 0.25978658,8217.12470496, 28.2938837 , 55.526586 ], [2237.15311 , 0. , 0. , 0. ]]]	[[[8217.12416 , 28.2938837, 0. ], [8217.12166 , 28.2938743, 0. ], [8217.12417 , 28.2938837, 0. ], [ 0. , 0. , 0. ]]]	[[[0. ,0. ,0. ,0. ], [0.00000033,0.00000033,0.00000033,0.00000033], [0. ,0. ,0. ,0. ], [0.00000033,0. ,0. ,0. ]]]	[[[0. ,0. ,0. ], [0.00000033,0.00000033,0. ], [0. ,0. ,0. ], [0. ,0. ,0. ]]]	[[[0.02955406,0. ,0. ], [0. ,0. ,0.00000033], [0.01648673,0. ,0. ], [0. ,0. ,0. ]]]	[0.71 ,0.21 ,0.035,0.045]
{'B_diff': 0.75, 'T_diff': 0.75, 'N0': 894.305740535589, 'h_N': 11.746965650271251, 'r0': 1.8674993527299852, 'a0': 0.0012956875315654232, 'h0': 0.8839451337601373, 'alpha0': 0.00040674828268291274, 'eta0': 3.9381181765236564, 'delta': 0.03192212387161849, 'n': 1.7727663785206436, 'nu': 1.776043269208346, 'a_scale': 4.369690787778575, 'id': 1310800}	1	[1]	[[[ 0.25471475,3494.40581 , 23.8420731 , 138.037697 ]]]	[[[2429.05006 , 23.8420731, 0. ]]]	[[[0.00000033,0.00000033,0.00000033,0.00000033]]]	[[[0.00000033,0.00000033,0. ]]]	[[[0.00000033,0. ,0.00000033]]]	[1.]
{'B_diff': 0.25, 'T_diff': 0.75, 'N0': 1280.8409441510848, 'h_N': 10.634323108741246, 'r0': 1.8791804267050345, 'a0': 0.0013623189056532474, 'h0': 1.7917247552233562, 'alpha0': 0.00026090137722811313, 'eta0': 4.15446181052827, 'delta': 0.033626230640885164, 'n': 1.4764456370295946, 'nu': 1.1949696178714388, 'a_scale': 2.4775181160376674, 'id': 1290000}	1	[1]	[[[ 67.2916809,3151.706146 , 350.270389 , 372.035149 ]]]	[[[2482.70589 , 350.270389, 0. ]]]	[[[2.23216054,0.67870728,1.1591302 ,0.4108864 ]]]	[[[0.69530672,1.1591302 ,0. ]]]	[[[0.62584219,0. ,0.4108864 ]]]	[1.]
{'B_diff': 0.5, 'T_diff': 0.25, 'N0': 779.2086558549241, 'h_N': 12.391123392158446, 'r0': 1.889821750307569, 'a0': 0.0011617460987677014, 'h0': 1.9447622568874745, 'alpha0': 0.0007236206147172368, 'eta0': 3.147101654804449, 'delta': 0.040665379284309355, 'n': 1.647909854405504, 'nu': 1.0927462915382022, 'a_scale': 1.1923237554162378, 'id': 1290400}	1	[1]	[[[ 34.4147325,1655.813654 , 241.671801 , 195.645444 ]]]	[[[1337.54023 , 241.671801, 0. ]]]	[[[2.34258669,0.70241048,1.00196465,0.47182131]]]	[[[0.71899183,1.00196465,0. ]]]	[[[0.64877886,0. ,0.47182131]]]	[1.]
{'B_diff': 1.0, 'T_diff': 0.5, 'N0': 620.296935548803, 'h_N': 12.82366362810883, 'r0': 0.7201535989054, 'a0': 0.0008354748718329968, 'h0': 0.7009654474072949, 'alpha0': 0.00023334183584900272, 'eta0': 3.825944168813013, 'delta': 0.058280559839511394, 'n': 1.5522711142640833, 'nu': 1.026938426573867, 'a_scale': 2.566328096052196, 'id': 1311400}	1	[1]	[[[510.596954 , 38.69346676,189.701029 , 0. ]]]	[[[ 31.4503311,189.701029 , 0. ]]]	[[[0.00000033,0.00000033,0.00000033,0. ]]]	[[[0.00000033,0.00000033,0. ]]]	[[[0.00000033,0. ,0. ]]]	[1.]
{'B_diff': 0.5, 'T_diff': 1.0, 'N0': 1683.038204351876, 'h_N': 17.168678944882387, 'r0': 1.7842380467679013, 'a0': 0.000680024281849225, 'h0': 0.98829953151756, 'alpha0': 0.0005397337552228522, 'eta0': 2.6084773655639157, 'delta': 0.04009040226701992, 'n': 1.3072457984449541, 'nu': 1.9655797830802622, 'a_scale': 4.33266235952874, 'id': 1310200}	1	[1]	[[[ 0.41445623,7869.54135 , 15.5377299 , 65.7401613 ]]]	[[[6377.39116 , 15.5377299, 0. ]]]	[[[0.,0.,0.,0.]]]	[[[0.,0.,0.]]]	[[[0.,0.,0.]]]	[1.]
{'B_diff': 0.75, 'T_diff': 1.0, 'N0': 1771.9190493501487, 'h_N': 15.282289670321248, 'r0': 1.3288901520661256, 'a0': 0.0017539015924391934, 'h0': 0.917699799026712, 'alpha0': 0.0005972973886676297, 'eta0': 1.9084099576733853, 'delta': 0.053716282785654886, 'n': 1.0732606153032798, 'nu': 1.524673046106285, 'a_scale': 3.3322504804174113, 'id': 1311000}	2	[1,1]	[[[ 0.71857504,6625.96987721, 38.7074107 , 146.012217 ], [1771.91846 , 0. , 0. , 0. ]]]	[[[6624.85932 , 38.7074107, 0. ], [ 0. , 0. , 0. ]]]	[[[0. ,0. ,0. ,0. ], [0.00000033,0. ,0. ,0. ]]]	[[[0.,0.,0.], [0.,0.,0.]]]	[[[0.,0.,0.], [0.,0.,0.]]]	[0.97,0.03]
{'B_diff': 0.5, 'T_diff': 0.75, 'N0': 1002.1837169291482, 'h_N': 8.348673061183835, 'r0': 1.7465095655746048, 'a0': 0.0015513657926148968, 'h0': 2.116354685888932, 'alpha0': 0.00040248229633925935, 'eta0': 4.928314847785439, 'delta': 0.053507247103291994, 'n': 1.5993427061168901, 'nu': 1.5512248037783434, 'a_scale': 2.644297086390967, 'id': 1287600}	1	[1]	[[[ 224.328427,1836.911921, 500.283104, 108.545872]]]	[[[1633.16467 , 500.283104, 0. ]]]	[[[1.23742264,1.02340838,0.84890191,0.5901999 ]]]	[[[1.04056886,0.84890191,0. ]]]	[[[0.92571765,0. ,0.5901999 ]]]	[1.]
{'B_diff': 0.25, 'T_diff': 0.25, 'N0': 1628.870325925159, 'h_N': 11.642357671400491, 'r0': 0.5889213845318002, 'a0': 0.0009124927896187369, 'h0': 0.8865101274324192, 'alpha0': 0.0006861805839436183, 'eta0': 4.113689163231651, 'delta': 0.033333708488914426, 'n': 1.6839910643647644, 'nu': 1.664096518321935, 'a_scale': 3.2933466008579413, 'id': 1296000}	1	[1]	[[[ 157.618931,5378.040392, 253.089323, 211.525739]]]	[[[4796.72892 , 253.089323, 0. ]]]	[[[1.88146675,0.59383912,2.05263837,0.53367781]]]	[[[0.5976682 ,2.05263837,0. ]]]	[[[0.57446523,0. ,0.53367781]]]	[1.]
{'B_diff': 0.5, 'T_diff': 1.0, 'N0': 2060.359730311009, 'h_N': 8.782456086689628, 'r0': 1.0697056758346521, 'a0': 0.000900546630950626, 'h0': 1.6019151280248238, 'alpha0': 0.00045649680561184473, 'eta0': 3.574221943326445, 'delta': 0.0473939957066445, 'n': 1.9647740294731202, 'nu': 1.7814451467900096, 'a_scale': 4.517001859211818, 'id': 1297400}	1	[1]	[[[ 276.005304,6730.665526, 401.056255, 123.576921]]]	[[[6311.79718 , 401.056255, 0. ]]]	[[[1.88995328,0.60490983,1.79982756,0.57084252]]]	[[[0.60901631,1.79982756,0. ]]]	[[[0.57212074,0. ,0.57084252]]]	[1.]
{'B_diff': 1.0, 'T_diff': 0.25, 'N0': 1680.357031649581, 'h_N': 15.609551669133971, 'r0': 1.3428748439037033, 'a0': 0.0006600333891866269, 'h0': 0.9293811614535983, 'alpha0': 0.00048154798342283376, 'eta0': 4.107360497985354, 'delta': 0.058065853044350274, 'n': 1.0656413077126916, 'nu': 1.3884452580968403, 'a_scale': 1.3209630619643808, 'id': 1295200}	1	[1]	[[[ 35.047619 ,2067.0902564,1077.46026 , 371.875903 ]]]	[[[2067.08708,1077.46026, 0. ]]]	[[[1.15892942,1.09407382,0.76733132,0.55239799]]]	[[[1.09407457,0.76733132,0. ]]]	[[[0.61557613,0. ,0.55239799]]]	[1.]
{'B_diff': 1.0, 'T_diff': 0.25, 'N0': 1807.282519896575, 'h_N': 8.871832383715233, 'r0': 1.8675950475778338, 'a0': 0.0018894006404079821, 'h0': 2.2300723329049714, 'alpha0': 0.0004480564748775217, 'eta0': 2.0718314465959007, 'delta': 0.03962775086477754, 'n': 1.1945310709569903, 'nu': 1.6635187475142197, 'a_scale': 2.090579523737124, 'id': 1311200}	1	[1]	[[[ 0.20300226,6585.588394 , 31.8848657 , 53.2670283 ]]]	[[[6485.2405 , 31.8848657, 0. ]]]	[[[0.,0.,0.,0.]]]	[[[0.,0.,0.]]]	[[[0.,0.,0.]]]	[1.]
{'B_diff': 0.25, 'T_diff': 0.5, 'N0': 1271.5785594867655, 'h_N': 5.140643510163204, 'r0': 0.927345236291847, 'a0': 0.0016932571772527384, 'h0': 1.9259250403041834, 'alpha0': 0.0008685711423302519, 'eta0': 4.678290741117259, 'delta': 0.05554212564051335, 'n': 1.8166532427380608, 'nu': 1.9466333709012098, 'a_scale': 1.5438679940498738, 'id': 1296200}	1	[1]	[[[ 392.013326 ,3195.335803 , 437.908175 , 35.9290416]]]	[[[2519.36525 , 437.908175, 0. ]]]	[[[1.20588036,0.95701863,1.26957343,0.57723723]]]	[[[0.9745311 ,1.26957343,0. ]]]	[[[0.91613825,0. ,0.57723723]]]	[1.]
{'B_diff': 0.25, 'T_diff': 1.0, 'N0': 1403.6744383523421, 'h_N': 16.977973366904283, 'r0': 1.6305712209796868, 'a0': 0.0008224153194742062, 'h0': 1.1533654357993193, 'alpha0': 0.00046586640250237464, 'eta0': 2.005625489339315, 'delta': 0.033551205823840156, 'n': 1.8690643815372987, 'nu': 1.610273412764161, 'a_scale': 3.2815590460138364, 'id': 1312600}	1	[1]	[[[ 0.39000601,7183.61436 , 25.3896207 , 97.0443039 ]]]	[[[4075.64087 , 25.3896207, 0. ]]]	[[[0.00000033,0.00000033,0.00000033,0.00000033]]]	[[[0.00000033,0.00000033,0. ]]]	[[[0.00000033,0. ,0.00000033]]]	[1.]
{'B_diff': 0.25, 'T_diff': 0.25, 'N0': 949.4662251912439, 'h_N': 12.959491986233159, 'r0': 1.7166475131156098, 'a0': 0.0006862784928547556, 'h0': 0.8755637949265305, 'alpha0': 0.00034850729433251145, 'eta0': 2.39560284943365, 'delta': 0.03206708217032809, 'n': 1.135280898972982, 'nu': 1.895172562741294, 'a_scale': 3.585105982634254, 'id': 1312000}	1	[1]	[[[ 0.28505183,4319.778779 , 21.0877392 , 79.9221213 ]]]	[[[3675.49875 , 21.0877392, 0. ]]]	[[[0.00000033,0.00000033,0.00000033,0.00000033]]]	[[[0.00000033,0.00000033,0. ]]]	[[[0.00000033,0. ,0.00000033]]]	[1.]
{'B_diff': 0.75, 'T_diff': 0.75, 'N0': 1873.206888514395, 'h_N': 6.208117302565094, 'r0': 1.976039982261842, 'a0': 0.0009892027965852802, 'h0': 1.4702146450284337, 'alpha0': 0.000507135427008257, 'eta0': 4.328788179950203, 'delta': 0.030218198040371073, 'n': 1.1954078404504744, 'nu': 1.1445765313988774, 'a_scale': 3.890998449415092, 'id': 1288400}	1	[1]	[[[ 58.2986955,3955.1225012, 496.879089 , 516.659951 ]]]	[[[3921.33309 , 496.879089, 0. ]]]	[[[2.29929989,0.77440575,1.34605208,0.56993182]]]	[[[0.77547521,1.34605208,0. ]]]	[[[0.66175973,0. ,0.56993182]]]	[1.]
{'B_diff': 0.5, 'T_diff': 1.0, 'N0': 700.1300091848394, 'h_N': 5.990757236068039, 'r0': 1.5478303252368089, 'a0': 0.0012219969036722355, 'h0': 2.141799443401919, 'alpha0': 0.0003012281681590507, 'eta0': 2.876322545887007, 'delta': 0.05173020125892231, 'n': 1.2950183189085505, 'nu': 1.0462103963838623, 'a_scale': 1.4222172868345697, 'id': 1313400}	1	[1]	[[[ 4.48835243,265.3872665 ,475.205899 ,363.437718 ]]]	[[[217.476231,475.205899, 0. ]]]	[[[0.00000033,0.00000033,0.00000033,0.00000033]]]	[[[0.00000033,0.00000033,0. ]]]	[[[0.00000033,0. ,0.00000033]]]	[1.]
{'B_diff': 0.25, 'T_diff': 0.5, 'N0': 2135.4935471767762, 'h_N': 13.496243110687042, 'r0': 1.5497558178544657, 'a0': 0.001009475765636663, 'h0': 2.1309827469961786, 'alpha0': 0.0005135824774390308, 'eta0': 3.0787557101790988, 'delta': 0.04246517891042177, 'n': 1.5230257310521134, 'nu': 1.0951946523202063, 'a_scale': 3.763483668238315, 'id': 1299400}	1	[1]	[[[ 178.916488,7417.25143 , 523.3768 , 214.924742]]]	[[[6024.80844, 523.3768 , 0. ]]]	[[[2.28951788,0.53776979,1.50212655,0.63132126]]]	[[[0.54927088,1.50212655,0. ]]]	[[[0.52680659,0. ,0.63132126]]]	[1.]
{'B_diff': 0.75, 'T_diff': 0.75, 'N0': 1404.4395351026797, 'h_N': 18.90298825495369, 'r0': 0.5649925693590583, 'a0': 0.0010939802160304978, 'h0': 0.7265339272467676, 'alpha0': 0.00027608358479935303, 'eta0': 2.052478058374457, 'delta': 0.050734934115453566, 'n': 1.5608186573724363, 'nu': 1.7181247967714395, 'a_scale': 1.1231569482104558, 'id': 1314000}	1	[1]	[[[ 2.28944394,5470.06577 , 41.0629945 , 183.861873 ]]]	[[[4140.2085 , 41.0629945, 0. ]]]	[[[0.00000033,0.00000033,0.00000033,0.00000033]]]	[[[0.00000033,0.00000033,0. ]]]	[[[0.00000033,0. ,0.00000033]]]	[1.]
{'B_diff': 0.75, 'T_diff': 0.25, 'N0': 1342.47110003423, 'h_N': 8.252140314146427, 'r0': 1.409476138041076, 'a0': 0.0017896581181812865, 'h0': 0.6251628897015837, 'alpha0': 0.0005230995784756461, 'eta0': 3.8081473807822745, 'delta': 0.05339036336832328, 'n': 1.0050384206363943, 'nu': 1.3946810257238438, 'a_scale': 2.363721267346956, 'id': 1304000}	2	[1,1]	[[[ 46.0175557,1986.76701 , 467.148238 , 399.481978 ], [1342.47065 , 0. , 0. , 0. ]]]	[[[1986.76701 , 467.148238, 0. ], [ 0. , 0. , 0. ]]]	[[[2.10250819,0.90264515,0.95079331,0.38198961], [0.00000033,0. ,0. ,0. ]]]	[[[0.90264515,0.95079331,0. ], [0. ,0. ,0. ]]]	[[[0. ,0. ,0.38198961], [0. ,0. ,0. ]]]	[0.335,0.665]
{'B_diff': 0.25, 'T_diff': 1.0, 'N0': 2136.824968188797, 'h_N': 8.183923656952247, 'r0': 1.189677438899818, 'a0': 0.0013419318923889735, 'h0': 1.4770747842017642, 'alpha0': 0.0005569523650180956, 'eta0': 1.6674086081193793, 'delta': 0.05742863759260193, 'n': 1.4398126174777555, 'nu': 1.3057850118838907, 'a_scale': 3.8858963407592007, 'id': 1296600}	1	[1]	[[[ 109.720148,8268.88785 , 328.368724, 235.80024 ]]]	[[[7601.78555 , 328.368724, 0. ]]]	[[[2.6711201 ,0.45247817,2.00061318,0.80675945]]]	[[[0.45749126,2.00061318,0. ]]]	[[[0.41329925,0. ,0.80675945]]]	[1.]
{'B_diff': 0.75, 'T_diff': 1.0, 'N0': 730.6474016973609, 'h_N': 18.371771753037848, 'r0': 1.704026620369246, 'a0': 0.0009720342435210433, 'h0': 1.071714179869263, 'alpha0': 0.0008818632319430687, 'eta0': 3.396440881414799, 'delta': 0.052790610566470456, 'n': 1.1732571982273126, 'nu': 1.6625746859629484, 'a_scale': 1.3541745766033628, 'id': 1301400}	1	[1]	[[[ 9.30005129,1609.7771717 , 267.151141 , 181.110475 ]]]	[[[1595.36964 , 267.151141, 0. ]]]	[[[1.4224716 ,0.735141 ,1.21243447,0.60098014]]]	[[[0.73689188,1.21243447,0. ]]]	[[[0.54675628,0. ,0.60098014]]]	[1.]
{'B_diff': 0.25, 'T_diff': 0.25, 'N0': 1430.336910710992, 'h_N': 6.730823538677249, 'r0': 1.9597304314849993, 'a0': 0.0020415623499952427, 'h0': 2.2485877902319675, 'alpha0': 0.00029706870515258524, 'eta0': 3.2027961683698547, 'delta': 0.058102833954364844, 'n': 1.0871276104776577, 'nu': 1.3907327123418303, 'a_scale': 1.9206124333403456, 'id': 1292800}	1	[1]	[[[ 127.063067 ,4233.2622904, 562.599211 , 121.806458 ]]]	[[[4171.59818 , 562.599211, 0. ]]]	[[[2.12672874,0.6486599 ,1.10629364,0.87255755]]]	[[[0.6490097 ,1.10629364,0. ]]]	[[[0.63374505,0. ,0.87255755]]]	[1.]
{'B_diff': 0.5, 'T_diff': 0.5, 'N0': 1330.9439047694298, 'h_N': 8.08267918945073, 'r0': 1.2501809904447672, 'a0': 0.0007269919470818493, 'h0': 1.712231736218328, 'alpha0': 0.0008078596400078113, 'eta0': 4.769857296234659, 'delta': 0.04976981650303271, 'n': 1.743737685251201, 'nu': 1.7219119426083007, 'a_scale': 1.4304661968168972, 'id': 1293800}	1	[1]	[[[ 307.412904,2927.771493, 478.597479, 117.620556]]]	[[[2647.35709 , 478.597479, 0. ]]]	[[[1.29371256,0.93158877,1.13599775,0.71942767]]]	[[[0.94778052,1.13599775,0. ]]]	[[[0.8686586 ,0. ,0.71942767]]]	[1.]
{'B_diff': 0.25, 'T_diff': 0.75, 'N0': 1744.0633826658338, 'h_N': 19.35247859631813, 'r0': 1.402789293506384, 'a0': 0.0005747801369713919, 'h0': 1.229656014382366, 'alpha0': 0.0004968939212488239, 'eta0': 2.2263293915090463, 'delta': 0.030254417788050235, 'n': 1.069711431909809, 'nu': 1.7649306645620084, 'a_scale': 1.5594981801764418, 'id': 1312400}	1	[1]	[[[ 0.44957793,8471.797334 , 18.2693893 , 66.3773897 ]]]	[[[8192.61514 , 18.2693893, 0. ]]]	[[[0.00000001,0.00000024,0. ,0.00000025]]]	[[[0.00000088,0. ,0. ]]]	[[[0.00003332,0. ,0.00000025]]]	[1.]
{'B_diff': 1.0, 'T_diff': 0.5, 'N0': 574.1172968460064, 'h_N': 17.514100191616567, 'r0': 0.52357429008354, 'a0': 0.001191547389924465, 'h0': 0.9414051269400849, 'alpha0': 0.0007656341768191654, 'eta0': 1.4127419531471324, 'delta': 0.037309042041669814, 'n': 1.4777182365392054, 'nu': 1.434950400939103, 'a_scale': 3.9074582749377464, 'id': 1314600}	1	[1]	[[[ 2.21172133,1514.910433 , 31.3962571 , 149.184594 ]]]	[[[1280.41578 , 31.3962571, 0. ]]]	[[[0.,0.,0.,0.]]]	[[[0.,0.,0.]]]	[[[0.,0.,0.]]]	[1.]
{'B_diff': 0.75, 'T_diff': 0.5, 'N0': 2133.835981942877, 'h_N': 5.878340624978987, 'r0': 1.2240768246629279, 'a0': 0.0018160688682637002, 'h0': 1.3205299134283146, 'alpha0': 0.000821918920909057, 'eta0': 4.201418191240824, 'delta': 0.04591152840032029, 'n': 1.8986614125590637, 'nu': 1.0130947468996419, 'a_scale': 2.54387686220172, 'id': 1310600}	5	[1,1,1,1,1]	[[[ 2057.0344 , 14.21443531, 139.378317 , 0. ], [ 0.22907101, 8893.7652236 , 0. , 0. ], [ 543.311107 , 3188.68651 , 692.89964 , 365.876086 ], [ 0.22907101,14039.2571 , 0. , 0. ], [ 0.22907101, 9942.06372 , 0. , 0. ]]]	[[[ 9.52538121, 139.378317 , 0. ], [8836.80954 , 0. , 0. ], [3060.1943 , 692.89964 , 0. ], [3059.4152 , 0. , 0. ], [7659.77262 , 0. , 0. ]]]	[[[0. ,0. ,0. ,0. ], [0.00000033,0.00000033,0. ,0. ], [1.0606068 ,1.17380926,1.05877115,0.13987312], [0.00000033,0.00000033,0. ,0. ], [0.00000033,0.00000033,0. ,0. ]]]	[[[0. ,0. ,0. ], [0.00000033,0. ,0. ], [1.1815072 ,1.05877115,0. ], [0.00000033,0. ,0. ], [0.00000033,0. ,0. ]]]	[[[0. ,0. ,0. ], [0.00000033,0. ,0. ], [1.06443684,0. ,0.13987312], [0.00000033,0. ,0. ], [0.00000033,0. ,0. ]]]	[0.7 ,0.165,0.125,0.005,0.005]
{'B_diff': 1.0, 'T_diff': 1.0, 'N0': 2157.4902340472945, 'h_N': 13.452838051242438, 'r0': 1.8770843592530004, 'a0': 0.0011518706245083696, 'h0': 1.9585493187672198, 'alpha0': 0.0006946510424493851, 'eta0': 3.8715788502500446, 'delta': 0.04364293046472836, 'n': 1.0396107216940993, 'nu': 1.3677884930799553, 'a_scale': 1.8972443119421354, 'id': 1292600}	3	[1,1,1]	[[[ 107.175166 ,4527.16375058, 838.649342 , 389.395274 ], [ 107.174873 ,4528.13081 , 838.592602 , 389.24913 ], [2157.48951 , 0. , 0. , 0. ]]]	[[[4527.16375 , 838.649342, 0. ], [4528.13081 , 838.592602, 0. ], [ 0. , 0. , 0. ]]]	[[[2.17081092,0.77311226,1.19446603,0.90492506], [2.1708173 ,0.77298982,1.19454789,0.90485125], [0.00000033,0. ,0. ,0. ]]]	[[[0.77311226,1.19446603,0. ], [0.77298982,1.19454789,0. ], [0. ,0. ,0. ]]]	[[[0.64608442,0. ,0.90492506], [0. ,0. ,0.90485125], [0. ,0. ,0. ]]]	[0.77,0.14,0.09]
{'B_diff': 1.0, 'T_diff': 0.25, 'N0': 1387.6340226095085, 'h_N': 17.38789505617578, 'r0': 1.4954667047227463, 'a0': 0.0005611970487491752, 'h0': 0.5870023261792767, 'alpha0': 0.0006480980388482238, 'eta0': 4.053472284380074, 'delta': 0.041981233227774535, 'n': 1.0560838071723526, 'nu': 1.3678576683026704, 'a_scale': 1.8013624687467698, 'id': 1301600}	1	[1]	[[[ 3.54304157,2493.66022687, 392.210648 , 365.229943 ]]]	[[[2493.65972 , 392.210648, 0. ]]]	[[[1.12400939,0.6875281 ,1.18727103,0.40664919]]]	[[[0.68752816,1.18727103,0. ]]]	[[[0.38388928,0. ,0.40664919]]]	[1.]
{'B_diff': 0.5, 'T_diff': 0.5, 'N0': 1942.2327221868557, 'h_N': 16.062318619881623, 'r0': 1.3313777468281622, 'a0': 0.0005660523472820785, 'h0': 0.6702389090143066, 'alpha0': 0.00048093501367248994, 'eta0': 4.2459798816155665, 'delta': 0.04510762422767652, 'n': 1.251097173588373, 'nu': 1.7817470252035275, 'a_scale': 4.122798647840478, 'id': 1290600}	1	[1]	[[[ 222.355118,4312.112495, 546.06011 , 388.205154]]]	[[[4157.43003, 546.06011, 0. ]]]	[[[1.47334463,0.82805197,1.27464139,0.58400289]]]	[[[0.83138304,1.27464139,0. ]]]	[[[0.74569761,0. ,0.58400289]]]	[1.]
{'B_diff': 0.5, 'T_diff': 1.0, 'N0': 836.0351883909552, 'h_N': 16.756400570202125, 'r0': 1.0108474856816512, 'a0': 0.0015047421402240827, 'h0': 1.850353396803822, 'alpha0': 0.0008387555842071009, 'eta0': 1.9746005077106017, 'delta': 0.04171536044806516, 'n': 1.216288494041716, 'nu': 1.045646993841061, 'a_scale': 3.7403300906145933, 'id': 1303800}	1	[1]	[[[ 24.9660384,2355.1972068, 160.567294 , 202.086919 ]]]	[[[2281.05705 , 160.567294, 0. ]]]	[[[3.03140351,0.4688831 ,1.30208756,0.43339434]]]	[[[0.46980218,1.30208756,0. ]]]	[[[0.56980012,0. ,0.43339434]]]	[1.]
{'B_diff': 0.5, 'T_diff': 0.5, 'N0': 1758.739323647599, 'h_N': 11.983989078686196, 'r0': 1.6985773468993774, 'a0': 0.0018756847419343515, 'h0': 2.2955460369372545, 'alpha0': 0.00042824048389431544, 'eta0': 1.7602254610971042, 'delta': 0.04975623367516997, 'n': 1.9116230848479594, 'nu': 1.6778205396316288, 'a_scale': 3.4522838715234845, 'id': 1316200}	1	[1]	[[[ 0.37420322,9008.62924 , 34.6661373 , 30.2787833 ]]]	[[[5585.3586 , 34.6661373, 0. ]]]	[[[0.00000033,0.00000033,0.00000033,0.00000033]]]	[[[0.00000033,0.00000033,0. ]]]	[[[0.00000033,0. ,0.00000033]]]	[1.]
{'B_diff': 0.75, 'T_diff': 0.5, 'N0': 1065.1411260912575, 'h_N': 14.377165042673088, 'r0': 1.5736361989486984, 'a0': 0.0009433767679579387, 'h0': 1.4495915525101006, 'alpha0': 0.000636277070518913, 'eta0': 3.379377917683601, 'delta': 0.0584144416803681, 'n': 1.1730190875449167, 'nu': 1.6726023714942184, 'a_scale': 3.3653447862597807, 'id': 1291400}	1	[1]	[[[ 48.2969471,2178.5822314, 470.922018 , 190.405952 ]]]	[[[2160.73721 , 470.922018, 0. ]]]	[[[1.85531575,0.82683186,1.06193579,0.78694454]]]	[[[0.82815704,1.06193579,0. ]]]	[[[0.67580303,0. ,0.78694454]]]	[1.]
{'B_diff': 0.25, 'T_diff': 0.25, 'N0': 1900.3372628763666, 'h_N': 9.262172032769604, 'r0': 0.985248639686869, 'a0': 0.0019125013674519693, 'h0': 2.0827547720321054, 'alpha0': 0.00025659944421130065, 'eta0': 4.112710484558612, 'delta': 0.04677146178109354, 'n': 1.4637856076268692, 'nu': 1.9810607065525252, 'a_scale': 1.2683270248426937, 'id': 1302400}	1	[1]	[[[ 271.803412 ,6649.554559 , 456.659182 , 75.8981157]]]	[[[5896.5397 , 456.659182, 0. ]]]	[[[1.86043779,0.61934335,1.64656211,0.70635135]]]	[[[0.62468939,1.64656211,0. ]]]	[[[0.5896247 ,0. ,0.70635135]]]	[1.]
{'B_diff': 0.75, 'T_diff': 1.0, 'N0': 1393.8856128316518, 'h_N': 10.363294507748972, 'r0': 1.864452109611611, 'a0': 0.0018601209248897748, 'h0': 0.9148971036308948, 'alpha0': 0.0003138002338777861, 'eta0': 3.6032865489945745, 'delta': 0.054364892598584666, 'n': 1.9629620670592824, 'nu': 1.6086899843884936, 'a_scale': 3.921696527521095, 'id': 1288600}	1	[1]	[[[ 180.846906,3298.500448, 305.228422, 257.306309]]]	[[[3138.38847 , 305.228422, 0. ]]]	[[[1.61193961,0.72736951,1.41750775,0.19732525]]]	[[[0.73173613,1.41750775,0. ]]]	[[[0.68153145,0. ,0.19732525]]]	[1.]
{'B_diff': 1.0, 'T_diff': 0.25, 'N0': 1516.2329094772392, 'h_N': 14.255239510095203, 'r0': 1.5222880347574894, 'a0': 0.0014874200854094394, 'h0': 1.6756506247367617, 'alpha0': 0.000544877106400229, 'eta0': 1.4166990946834084, 'delta': 0.039881111751500886, 'n': 1.8033234382237922, 'nu': 1.4069911283371277, 'a_scale': 4.019085123760329, 'id': 1317600}	1	[1]	[[[ 0.43125641,6049.50594 , 48.8612284 , 96.274599 ]]]	[[[4433.78118 , 48.8612284, 0. ]]]	[[[0.00000033,0.00000033,0.00000033,0.00000033]]]	[[[0.00000033,0.00000033,0. ]]]	[[[0.00000033,0. ,0.00000033]]]	[1.]
{'B_diff': 0.75, 'T_diff': 0.5, 'N0': 1638.686825463996, 'h_N': 11.306399650656134, 'r0': 1.649622665168137, 'a0': 0.0006870600922550488, 'h0': 0.628225663338613, 'alpha0': 0.00031067613235192284, 'eta0': 4.01525817170248, 'delta': 0.04098772447970671, 'n': 1.2311574712552016, 'nu': 1.755249367254608, 'a_scale': 3.4219826009754244, 'id': 1294600}	1	[1]	[[[ 39.3329335,3408.7613807, 353.200359 , 465.58102 ]]]	[[[3350.13525 , 353.200359, 0. ]]]	[[[2.18411363,0.72365216,1.3949778 ,0.47120334]]]	[[[0.72612058,1.3949778 ,0. ]]]	[[[0.59099457,0. ,0.47120334]]]	[1.]
{'B_diff': 0.5, 'T_diff': 1.0, 'N0': 1219.9218004288061, 'h_N': 15.531189305716826, 'r0': 1.1406949088520406, 'a0': 0.0009126441400826886, 'h0': 2.001089344509828, 'alpha0': 0.0008398668685102936, 'eta0': 2.901711028990608, 'delta': 0.043833898116336575, 'n': 1.327749690452435, 'nu': 1.1341980983992614, 'a_scale': 1.0299902515639843, 'id': 1300600}	1	[1]	[[[ 100.951406,3525.528441, 321.834007, 174.734018]]]	[[[3397.51062 , 321.834007, 0. ]]]	[[[2.05006976,0.62266963,1.39907142,0.75309907]]]	[[[0.62700512,1.39907142,0. ]]]	[[[0.53983995,0. ,0.75309907]]]	[1.]
{'B_diff': 0.25, 'T_diff': 0.25, 'N0': 1776.4763954626414, 'h_N': 18.806485285793826, 'r0': 0.9212271372592616, 'a0': 0.001201722714475337, 'h0': 1.2429608245261554, 'alpha0': 0.00042096345526739345, 'eta0': 2.054958682538816, 'delta': 0.03109510451474294, 'n': 1.0873521640908423, 'nu': 1.717309601457208, 'a_scale': 4.454007162198035, 'id': 1315200}	2	[1,1]	[[[ 0.70611833,8526.194127 , 24.7184536 , 74.4321308 ], [1776.4758 , 0. , 0. , 0. ]]]	[[[7987.62857 , 24.7184536, 0. ], [ 0. , 0. , 0. ]]]	[[[0. ,0. ,0. ,0. ], [0.00000033,0. ,0. ,0. ]]]	[[[0.,0.,0.], [0.,0.,0.]]]	[[[0.00000001,0. ,0. ], [0. ,0. ,0. ]]]	[0.97,0.03]
{'B_diff': 0.5, 'T_diff': 0.5, 'N0': 1417.1898935685115, 'h_N': 12.03232183423915, 'r0': 0.936595131630031, 'a0': 0.0005450282423860403, 'h0': 2.1792332973038038, 'alpha0': 0.0008325242613280892, 'eta0': 3.5141995561151655, 'delta': 0.04809065902887931, 'n': 1.2165630464788215, 'nu': 1.0159680837400886, 'a_scale': 4.274202861662761, 'id': 1300200}	3	[1,1,1]	[[[ 169.708066 ,3138.764243 , 617.322816 , 188.431448 ], [ 0.651254 ,6500.1636798, 0. , 0. ], [ 0.651254 ,7923.62557 , 0. , 0. ]]]	[[[3028.29225 , 617.322816, 0. ], [6431.9397 , 0. , 0. ], [3901.34078 , 0. , 0. ]]]	[[[1.65826732,0.80114229,0.98306362,0.78107083], [0.00000033,0.00000033,0. ,0. ], [0.00000033,0.00000033,0. ,0. ]]]	[[[0.80307289,0.98306362,0. ], [0.00000033,0. ,0. ], [0.00000033,0. ,0. ]]]	[[[0.79181545,0. ,0.78107083], [0.00000033,0. ,0. ], [0.00000033,0. ,0. ]]]	[0.955,0.04 ,0.005]
{'B_diff': 1.0, 'T_diff': 0.5, 'N0': 1223.0210255651798, 'h_N': 12.000026967458552, 'r0': 0.9659547183119845, 'a0': 0.0017646934488607633, 'h0': 0.7962868664106373, 'alpha0': 0.00043879755159675535, 'eta0': 2.2803769196731296, 'delta': 0.0422596845591656, 'n': 1.6060308489014552, 'nu': 1.1345269155560096, 'a_scale': 2.666042991879415, 'id': 1273000}	2	[1,1]	[[[ 119.063774 , 985.5833092 , 204.302587 , 575.540097 ], [1125.59226 , 18.55299206, 165.813914 , 4.03651632]]]	[[[964.974196 ,204.302587 , 0. ], [ 14.6972611,165.813914 , 0. ]]]	[[[1.10733783,1.02503364,0.86541252,0.07148051], [0. ,0. ,0. ,0. ]]]	[[[1.03191471,0.86541252,0. ], [0. ,0. ,0. ]]]	[[[0.79145633,0. ,0.07148051], [0. ,0. ,0. ]]]	[0.975,0.025]
{'B_diff': 0.75, 'T_diff': 0.75, 'N0': 580.145537106211, 'h_N': 7.4131952085349635, 'r0': 0.6253512233465819, 'a0': 0.0013793303713072616, 'h0': 1.0149276014911388, 'alpha0': 0.0005606988318278632, 'eta0': 4.779030935876444, 'delta': 0.037628704345813925, 'n': 1.613871375212888, 'nu': 1.936529515688258, 'a_scale': 4.3170724524138215, 'id': 1301200}	1	[1]	[[[ 51.772396 ,1438.1751843, 92.6440891, 117.625192 ]]]	[[[1400.11516 , 92.6440891, 0. ]]]	[[[1.79937796,0.61613664,1.61097832,0.23140724]]]	[[[0.61873432,1.61097832,0. ]]]	[[[0.55484857,0. ,0.23140724]]]	[1.]
{'B_diff': 0.5, 'T_diff': 0.25, 'N0': 1977.828382792126, 'h_N': 18.12773864932651, 'r0': 0.7887628738585607, 'a0': 0.0009227263134769127, 'h0': 0.7598744499052102, 'alpha0': 0.0005671300662295167, 'eta0': 2.1630653107365387, 'delta': 0.04234921253458331, 'n': 1.1981099722369417, 'nu': 1.5270638723616252, 'a_scale': 1.967055528749853, 'id': 1319200}	1	[1]	[[[ 1.18899206,8161.39337 , 39.8953987 , 161.932903 ]]]	[[[7385.12447 , 39.8953987, 0. ]]]	[[[0.,0.,0.,0.]]]	[[[0.,0.,0.]]]	[[[0.,0.,0.]]]	[1.]
{'B_diff': 0.25, 'T_diff': 1.0, 'N0': 1375.2536163767072, 'h_N': 7.353478922117127, 'r0': 1.2416061260950362, 'a0': 0.0016554685105154095, 'h0': 1.3435738742586905, 'alpha0': 0.0007640243307583521, 'eta0': 1.6007958177569257, 'delta': 0.03147524431267007, 'n': 1.3474137153562373, 'nu': 1.2606825357402198, 'a_scale': 3.5932548351230604, 'id': 1319000}	1	[1]	[[[ 0.2179139,6619.52681 , 38.0420335, 134.165248 ]]]	[[[4390.7636 , 38.0420335, 0. ]]]	[[[0.,0.,0.,0.]]]	[[[0.,0.,0.]]]	[[[0.,0.,0.]]]	[1.]
{'B_diff': 1.0, 'T_diff': 1.0, 'N0': 2011.0116887905867, 'h_N': 12.130620817447152, 'r0': 1.5580865430429232, 'a0': 0.0009174131672740327, 'h0': 1.2924513167904657, 'alpha0': 0.000618423845943683, 'eta0': 2.956747212285179, 'delta': 0.05118867298118316, 'n': 1.850637264090071, 'nu': 1.3450669331629315, 'a_scale': 3.3260799680245663, 'id': 1295800}	1	[1]	[[[ 215.775118,5147.095083, 372.40098 , 243.697419]]]	[[[5046.75927, 372.40098, 0. ]]]	[[[1.84935591,0.63085223,1.60754513,0.36751873]]]	[[[0.63267599,1.60754513,0. ]]]	[[[0.57739711,0. ,0.36751873]]]	[1.]
{'B_diff': 0.75, 'T_diff': 1.0, 'N0': 1500.5862967065373, 'h_N': 8.761936130933371, 'r0': 1.1637741909085113, 'a0': 0.001993471683414486, 'h0': 0.6664115504006859, 'alpha0': 0.00045601256636338924, 'eta0': 3.7133515559133317, 'delta': 0.03402755321274039, 'n': 1.6798056388668827, 'nu': 1.5676047560934319, 'a_scale': 3.329810276092057, 'id': 1298200}	1	[1]	[[[ 60.8822767,3903.1057688, 144.974885 , 401.652281 ]]]	[[[3842.87618 , 144.974885, 0. ]]]	[[[2.35912819,0.49459009,2.04588361,0.25514291]]]	[[[0.495663 ,2.04588361,0. ]]]	[[[0.4632859 ,0. ,0.25514291]]]	[1.]
{'B_diff': 0.25, 'T_diff': 0.75, 'N0': 1345.8376106107926, 'h_N': 11.462499541681794, 'r0': 1.1702403530984906, 'a0': 0.0009014508856341678, 'h0': 1.1757553754997936, 'alpha0': 0.0006372470748759269, 'eta0': 3.2496981191527663, 'delta': 0.034837322862562914, 'n': 1.5527389947580277, 'nu': 1.3250597911135986, 'a_scale': 2.1307513285096547, 'id': 1302800}	1	[1]	[[[ 70.8593711,4548.459611 , 230.305489 , 246.935909 ]]]	[[[3793.46851 , 230.305489, 0. ]]]	[[[2.30756828,0.51898361,1.86475935,0.45578563]]]	[[[0.52517303,1.86475935,0. ]]]	[[[0.49565505,0. ,0.45578563]]]	[1.]
{'B_diff': 0.75, 'T_diff': 0.75, 'N0': 1644.5719617612042, 'h_N': 5.2985412145396396, 'r0': 1.7403597813412717, 'a0': 0.0008355982129117762, 'h0': 1.9913199353602808, 'alpha0': 0.0003330289453522074, 'eta0': 3.7789172019002644, 'delta': 0.044044786670663985, 'n': 1.54968442785506, 'nu': 1.2412374125491037, 'a_scale': 1.5006640938070301, 'id': 1294800}	1	[1]	[[[ 149.309603,3791.068688, 482.460767, 294.481827]]]	[[[3640.88738 , 482.460767, 0. ]]]	[[[1.84824999,0.6943228 ,1.17177793,0.49583685]]]	[[[0.69989677,1.17177793,0. ]]]	[[[0.60682796,0. ,0.49583685]]]	[1.]
{'B_diff': 0.25, 'T_diff': 0.25, 'N0': 1530.6134623598432, 'h_N': 18.366879508789417, 'r0': 0.5571718599569749, 'a0': 0.0008936201136350854, 'h0': 0.7803127733085166, 'alpha0': 0.00047080233545729983, 'eta0': 2.780683845559324, 'delta': 0.05721188051156552, 'n': 1.5714008980150478, 'nu': 1.899330530122078, 'a_scale': 3.602849418128374, 'id': 1299200}	1	[1]	[[[ 237.547467,4827.01328 , 242.06741 , 163.136526]]]	[[[4375.14354, 242.06741, 0. ]]]	[[[1.6007983 ,0.67251247,1.95336947,0.58126242]]]	[[[0.67727361,1.95336947,0. ]]]	[[[0.64268841,0. ,0.58126242]]]	[1.]
{'B_diff': 1.0, 'T_diff': 0.75, 'N0': 1007.7155149716607, 'h_N': 14.539166058432574, 'r0': 1.3711368873216951, 'a0': 0.0012469803958118108, 'h0': 0.7217075666440572, 'alpha0': 0.0005801047085352976, 'eta0': 4.141261424935893, 'delta': 0.03463007146792532, 'n': 1.7605816008593282, 'nu': 1.0112775683233868, 'a_scale': 1.9891300980395863, 'id': 1305200}	2	[1,1]	[[[829.068722 , 20.39151485,218.961295 , 49.5758122 ], [145.886186 ,152.2837455 ,251.511329 ,591.791016 ]]]	[[[ 15.1686997,218.961295 , 0. ], [130.646831 ,251.511329 , 0. ]]]	[[[0. ,0. ,0. ,0. ], [0.57809808,1.60979123,0.56095247,0.019063 ]]]	[[[0. ,0. ,0. ], [1.66747128,0.56095247,0. ]]]	[[[0. ,0. ,0. ], [1.31439168,0. ,0.019063 ]]]	[0.74,0.26]
{'B_diff': 0.75, 'T_diff': 0.25, 'N0': 631.8237095182935, 'h_N': 6.063169829546268, 'r0': 1.2521003507561215, 'a0': 0.0014402495927851385, 'h0': 1.1436655183225433, 'alpha0': 0.0005509272003744128, 'eta0': 2.1516861904832614, 'delta': 0.05975950141354315, 'n': 1.4007056764761563, 'nu': 1.8861183105386286, 'a_scale': 3.8084391895535226, 'id': 1320000}	1	[1]	[[[ 0.35326702,2472.302485 , 26.3598127 , 49.0632496 ]]]	[[[2053.34797 , 26.3598127, 0. ]]]	[[[0.00000033,0.00000033,0.00000033,0.00000033]]]	[[[0.00000033,0.00000033,0. ]]]	[[[0.00000033,0. ,0.00000033]]]	[1.]
{'B_diff': 0.5, 'T_diff': 1.0, 'N0': 2048.771596625242, 'h_N': 11.596244519108229, 'r0': 0.8418708834010055, 'a0': 0.001421962678504089, 'h0': 1.868824286025199, 'alpha0': 0.0007405079736855862, 'eta0': 2.0388990776941744, 'delta': 0.035965213483009, 'n': 1.3862458714735881, 'nu': 1.8202026217424803, 'a_scale': 3.0245873821371756, 'id': 1319800}	1	[1]	[[[ 0.5289321,10034.97292 , 14.2627819, 32.4748481]]]	[[[7631.64355 , 14.2627819, 0. ]]]	[[[0.,0.,0.,0.]]]	[[[0.,0.,0.]]]	[[[0.,0.,0.]]]	[1.]
{'B_diff': 1.0, 'T_diff': 0.25, 'N0': 1055.3209682909246, 'h_N': 19.482646763562776, 'r0': 0.7515280144956125, 'a0': 0.0007022325210339552, 'h0': 0.7467721909461532, 'alpha0': 0.0005428731022451386, 'eta0': 1.5616889754149024, 'delta': 0.0311567923570696, 'n': 1.662540534879037, 'nu': 1.7018050604085788, 'a_scale': 2.4038279422794986, 'id': 1320800}	1	[1]	[[[ 1.06172469,3687.363502 , 21.2373449 , 138.095428 ]]]	[[[2849.4528 , 21.2373449, 0. ]]]	[[[0.00000033,0.00000033,0.00000033,0.00000033]]]	[[[0.00000033,0.00000033,0. ]]]	[[[0.00000033,0. ,0.00000033]]]	[1.]
{'B_diff': 0.75, 'T_diff': 0.75, 'N0': 1366.6257345092722, 'h_N': 11.129458735412491, 'r0': 0.5606556653726533, 'a0': 0.0019533474508711323, 'h0': 1.471710370157962, 'alpha0': 0.0006073790003012251, 'eta0': 1.344221941209622, 'delta': 0.03422445284814048, 'n': 1.4682896777370047, 'nu': 1.4175368754145863, 'a_scale': 3.447004452252818, 'id': 1320400}	1	[1]	[[[ 0.81493391,5619.04815 , 33.3618784 , 107.909559 ]]]	[[[4471.47739 , 33.3618784, 0. ]]]	[[[0.,0.,0.,0.]]]	[[[0.,0.,0.]]]	[[[0.,0.,0.]]]	[1.]
{'B_diff': 0.25, 'T_diff': 0.25, 'N0': 867.4367393542726, 'h_N': 5.5837913632538765, 'r0': 0.6981169709715438, 'a0': 0.0015221550005641092, 'h0': 0.8165261770287449, 'alpha0': 0.00026584872377483635, 'eta0': 3.118202290187525, 'delta': 0.052501295828068575, 'n': 1.7211725288431845, 'nu': 1.5172397133563842, 'a_scale': 4.41479710868961, 'id': 1289600}	2	[1,1]	[[[ 171.769981 ,1416.707294 , 224.180333 , 216.589038 ], [ 816.810291 , 21.34845931, 88.237917 , 0. ]]]	[[[1138.20397 , 224.180333 , 0. ], [ 12.4022248, 88.237917 , 0. ]]]	[[[1.10063527,1.02357317,1.17808016,0.20988723], [0.00000033,0.00000033,0.00000033,0. ]]]	[[[1.04308447,1.17808016,0. ], [0.00000033,0.00000033,0. ]]]	[[[0.9671805 ,0. ,0.20988723], [0.00000033,0. ,0. ]]]	[0.985,0.015]
{'B_diff': 0.25, 'T_diff': 1.0, 'N0': 2123.172385492171, 'h_N': 14.801585725512318, 'r0': 0.9433955660546607, 'a0': 0.0016868195027335629, 'h0': 2.1071531958050205, 'alpha0': 0.00023752396810289137, 'eta0': 1.8008859840780491, 'delta': 0.03858383338345526, 'n': 1.8543941185503705, 'nu': 1.050685387977607, 'a_scale': 2.8881180371653863, 'id': 1306200}	2	[1,1]	[[[ 210.799017 ,6410.95581 , 476.384871 , 420.590327 ], [2055.47354 , 15.57547236, 122.400631 , 0. ]]]	[[[5126.34044 , 476.384871 , 0. ], [ 8.85456987, 122.400631 , 0. ]]]	[[[1.89387967,0.63770972,1.39194741,0.43947188], [0.00000033,0.00000033,0.00000033,0. ]]]	[[[0.65476698,1.39194741,0. ], [0.00000033,0.00000033,0. ]]]	[[[0.59581013,0. ,0.43947188], [0.00000033,0. ,0. ]]]	[0.89,0.11]
{'B_diff': 0.75, 'T_diff': 0.25, 'N0': 565.6478997349213, 'h_N': 10.871897964697705, 'r0': 0.8018702868261077, 'a0': 0.0006303846091004447, 'h0': 1.0631260920802197, 'alpha0': 0.0006304120705012982, 'eta0': 4.718106207472159, 'delta': 0.04597611194104788, 'n': 1.6630428825333516, 'nu': 1.5006246985967664, 'a_scale': 2.856631302869663, 'id': 1297600}	1	[1]	[[[ 51.8644622,866.4815541,140.644996 ,167.151195 ]]]	[[[795.404004,140.644996, 0. ]]]	[[[1.40817189,0.78687562,0.94349333,0.17962889]]]	[[[0.80262616,0.94349333,0. ]]]	[[[0.65265486,0. ,0.17962889]]]	[1.]
{'B_diff': 0.5, 'T_diff': 0.75, 'N0': 2164.597799411455, 'h_N': 13.992232370265036, 'r0': 1.8221594611854344, 'a0': 0.0008993696802060993, 'h0': 0.9380040027670958, 'alpha0': 0.0003982149615447224, 'eta0': 4.66091846792804, 'delta': 0.03434176017235545, 'n': 1.2413194719366782, 'nu': 1.4794765273243917, 'a_scale': 3.9684537279944045, 'id': 1297200}	1	[1]	[[[ 139.103249,5104.906559, 518.390115, 553.749067]]]	[[[4937.33448 , 518.390115, 0. ]]]	[[[1.91456975,0.75217967,1.42035602,0.54925671]]]	[[[0.7547168 ,1.42035602,0. ]]]	[[[0.68456366,0. ,0.54925671]]]	[1.]
{'B_diff': 0.5, 'T_diff': 0.25, 'N0': 1536.4328861473468, 'h_N': 12.323733178285423, 'r0': 1.649558688764574, 'a0': 0.0011282163800815188, 'h0': 0.7857605626903692, 'alpha0': 0.0004287851709714026, 'eta0': 1.6655435922461983, 'delta': 0.05277170445686771, 'n': 1.6362416907561794, 'nu': 1.913381760562669, 'a_scale': 1.1842819013662882, 'id': 1322400}	1	[1]	[[[ 0.44088373,7384.95841 , 24.4116265 , 70.2667537 ]]]	[[[4936.90056 , 24.4116265, 0. ]]]	[[[0.00000033,0.00000033,0.00000033,0.00000033]]]	[[[0.00000033,0.00000033,0. ]]]	[[[0.00000033,0. ,0.00000033]]]	[1.]
{'B_diff': 0.75, 'T_diff': 0.75, 'N0': 1772.872404056254, 'h_N': 5.626608597319384, 'r0': 0.7255637550295952, 'a0': 0.0007456431224345521, 'h0': 1.6521717110666105, 'alpha0': 0.0005253834691725876, 'eta0': 1.9195948831894492, 'delta': 0.03119299376332318, 'n': 1.5914372224627402, 'nu': 1.0871530029584764, 'a_scale': 4.106818623817475, 'id': 1304400}	1	[1]	[[[ 68.4557103,4866.5616623, 206.336306 , 368.977371 ]]]	[[[4802.50949 , 206.336306, 0. ]]]	[[[2.41151466,0.50132376,1.86108572,0.43643935]]]	[[[0.50291083,1.86108572,0. ]]]	[[[0.42931803,0. ,0.43643935]]]	[1.]
{'B_diff': 0.25, 'T_diff': 1.0, 'N0': 2005.2602886373552, 'h_N': 5.451373448687767, 'r0': 1.8098344287557149, 'a0': 0.0009404414537604827, 'h0': 0.801698213834217, 'alpha0': 0.00035490780594024684, 'eta0': 4.031753066015305, 'delta': 0.04762067474797231, 'n': 1.6962213745193906, 'nu': 1.5153499436030564, 'a_scale': 4.722726113301357, 'id': 1299800}	1	[1]	[[[ 293.472899,5892.36298 , 520.202946, 308.789087]]]	[[[4561.18495 , 520.202946, 0. ]]]	[[[1.61084816,0.72061345,1.5249371 ,0.27166776]]]	[[[0.72588334,1.5249371 ,0. ]]]	[[[0.70710624,0. ,0.27166776]]]	[1.]
{'B_diff': 0.25, 'T_diff': 1.0, 'N0': 1108.5524384505886, 'h_N': 11.467184158061528, 'r0': 1.0969886553756443, 'a0': 0.0006992951852733053, 'h0': 0.7147688393025695, 'alpha0': 0.00040310274390434634, 'eta0': 3.0360699810031875, 'delta': 0.054501290071655134, 'n': 1.8049888199375987, 'nu': 1.2975628553663592, 'a_scale': 4.182726174876782, 'id': 1290200}	1	[1]	[[[ 133.105944,2155.73739 , 265.477601, 403.810635]]]	[[[1614.82258 , 265.477601, 0. ]]]	[[[1.40596512,0.80690936,1.15839563,0.13039216]]]	[[[0.82307388,1.15839563,0. ]]]	[[[0.7747412 ,0. ,0.13039216]]]	[1.]
{'B_diff': 1.0, 'T_diff': 1.0, 'N0': 1359.5317341285863, 'h_N': 12.780236794281082, 'r0': 1.3845000126892548, 'a0': 0.001282975566457544, 'h0': 0.9583451385566304, 'alpha0': 0.0005531825735043766, 'eta0': 3.0642661430939855, 'delta': 0.04897218286209558, 'n': 1.889396811647595, 'nu': 1.8658033611079867, 'a_scale': 1.6569816231850583, 'id': 1321400}	1	[1]	[[[ 0.50938732,5682.60739 , 22.305489 , 86.8545252 ]]]	[[[4053.76382 , 22.305489, 0. ]]]	[[[0.,0.,0.,0.]]]	[[[0.,0.,0.]]]	[[[0.,0.,0.]]]	[1.]
{'B_diff': 0.5, 'T_diff': 0.5, 'N0': 2049.402780774257, 'h_N': 11.532148206626918, 'r0': 1.3934296272779625, 'a0': 0.0014806569552044046, 'h0': 1.585676374730042, 'alpha0': 0.0007533832474705829, 'eta0': 1.3887857375849242, 'delta': 0.043980340672281105, 'n': 1.2711231893601957, 'nu': 1.3722265702595555, 'a_scale': 2.0650443284481046, 'id': 1322600}	1	[1]	[[[ 0.40133558,9333.92729 , 42.8717235 , 80.3399157 ]]]	[[[7825.18073 , 42.8717235, 0. ]]]	[[[0.,0.,0.,0.]]]	[[[0.,0.,0.]]]	[[[0.,0.,0.]]]	[1.]
{'B_diff': 0.5, 'T_diff': 0.25, 'N0': 1338.4847770907763, 'h_N': 13.342787463452716, 'r0': 1.1490665084779197, 'a0': 0.0010268059702758258, 'h0': 0.6249721515134825, 'alpha0': 0.0002720179699010369, 'eta0': 4.422520021780647, 'delta': 0.03512662788905439, 'n': 1.5801020249918456, 'nu': 1.333083559827291, 'a_scale': 3.415031628868779, 'id': 1284000}	1	[1]	[[[ 68.084461,1246.217753, 188.927402, 636.04786 ]]]	[[[1107.343 , 188.927402, 0. ]]]	[[[1.40245304,0.78004748,0.8929292 ,0.06160685]]]	[[[0.79620857,0.8929292 ,0. ]]]	[[[0.69361726,0. ,0.06160685]]]	[1.]
{'B_diff': 1.0, 'T_diff': 0.5, 'N0': 754.1064992357983, 'h_N': 12.26727278214307, 'r0': 1.5058426583913862, 'a0': 0.0018454489213736132, 'h0': 1.082644970334883, 'alpha0': 0.00047829939346150866, 'eta0': 4.557579529935811, 'delta': 0.05003751398151336, 'n': 1.9692490908754698, 'nu': 1.9688801224295336, 'a_scale': 2.7581044801491172, 'id': 1295400}	1	[1]	[[[ 120.270647 ,1420.6037227, 195.990034 , 127.891052 ]]]	[[[1368.90997 , 195.990034, 0. ]]]	[[[1.36614794,0.86516482,1.20183679,0.32944142]]]	[[[0.87110927,1.20183679,0. ]]]	[[[0.78386175,0. ,0.32944142]]]	[1.]
{'B_diff': 1.0, 'T_diff': 0.75, 'N0': 1987.2419038447792, 'h_N': 10.45796290284062, 'r0': 1.6132589033734277, 'a0': 0.0007181796582161013, 'h0': 1.5205631476146495, 'alpha0': 0.0005180280039733555, 'eta0': 2.1553515052061902, 'delta': 0.04103309097911722, 'n': 1.6693802678018255, 'nu': 1.2194522177520462, 'a_scale': 1.3915030282826408, 'id': 1302000}	1	[1]	[[[ 55.218146 ,5399.1699449, 239.970671 , 341.37377 ]]]	[[[5320.35784 , 239.970671, 0. ]]]	[[[2.81104889,0.44745139,1.84713522,0.47693567]]]	[[[0.44923385,1.84713522,0. ]]]	[[[0.37597626,0. ,0.47693567]]]	[1.]
{'B_diff': 0.25, 'T_diff': 0.75, 'N0': 2225.4385403224423, 'h_N': 5.325844648737453, 'r0': 0.7697705559289509, 'a0': 0.0009749812177190996, 'h0': 2.149797686445541, 'alpha0': 0.00041929823842506097, 'eta0': 1.4773935615108142, 'delta': 0.04952863620421172, 'n': 1.7019532762108702, 'nu': 1.3430781805772458, 'a_scale': 2.452820958319614, 'id': 1322000}	1	[1]	[[[ 0.39020247,11673.84397 , 75.7802168 , 75.0053556 ]]]	[[[6807.22906 , 75.7802168, 0. ]]]	[[[0. ,0. ,0.00000001,0. ]]]	[[[0. ,0.00000001,0. ]]]	[[[0.,0.,0.]]]	[1.]
{'B_diff': 1.0, 'T_diff': 0.75, 'N0': 1106.5592584174583, 'h_N': 15.797257198782695, 'r0': 0.5170696029124324, 'a0': 0.001673138964412754, 'h0': 1.9943883413923271, 'alpha0': 0.00045972038756104516, 'eta0': 4.552463475807365, 'delta': 0.05002761921125359, 'n': 1.0314984296446625, 'nu': 1.0908213529888364, 'a_scale': 1.68576268304811, 'id': 1311600}	2	[1,1]	[[[ 655.592318, 689.790236, 508.983402, 0. ], [1106.55889 , 0. , 0. , 0. ]]]	[[[689.790236,508.983402, 0. ], [ 0. , 0. , 0. ]]]	[[[0.5921005 ,2.17849394,0.88458845,0. ], [0.00000033,0. ,0. ,0. ]]]	[[[2.17849394,0.88458845,0. ], [0. ,0. ,0. ]]]	[[[0.,0.,0.], [0.,0.,0.]]]	[0.74,0.26]
{'B_diff': 0.5, 'T_diff': 1.0, 'N0': 747.5256396299771, 'h_N': 19.45399315653151, 'r0': 1.439213418713584, 'a0': 0.001190820847606925, 'h0': 1.6399854995487237, 'alpha0': 0.0004929877254602228, 'eta0': 4.333198428518441, 'delta': 0.03496334374502086, 'n': 1.5074466598125857, 'nu': 1.079210486440024, 'a_scale': 3.991303934982186, 'id': 1307000}	1	[1]	[[[ 20.462933,906.920204,204.404045,407.864891]]]	[[[695.159753,204.404045, 0. ]]]	[[[2.10241883,0.75950435,0.58716574,0.16062365]]]	[[[0.76839588,0.58716574,0. ]]]	[[[0.74693 ,0. ,0.16062365]]]	[1.]
{'B_diff': 0.25, 'T_diff': 0.25, 'N0': 1679.1971531593513, 'h_N': 17.71195405420164, 'r0': 0.7008477533845582, 'a0': 0.0011679421099608277, 'h0': 1.2705663027302756, 'alpha0': 0.0008080606047506976, 'eta0': 4.87255244618577, 'delta': 0.05563841731091872, 'n': 1.2067540588869377, 'nu': 1.9749133855990135, 'a_scale': 1.896703263150755, 'id': 1305600}	1	[1]	[[[ 616.058651 ,3388.552364 , 620.744426 , 51.1867537]]]	[[[3236.42186 , 620.744426, 0. ]]]	[[[0.9980767 ,1.14743731,1.18979405,0.40938118]]]	[[[1.15093195,1.18979405,0. ]]]	[[[1.09717431,0. ,0.40938118]]]	[1.]
{'B_diff': 1.0, 'T_diff': 0.25, 'N0': 846.0559538649211, 'h_N': 7.4875049515559216, 'r0': 0.9493213180287299, 'a0': 0.0007868814408688854, 'h0': 1.0313616192543813, 'alpha0': 0.0003958816230171063, 'eta0': 4.287301376758726, 'delta': 0.04847436562665553, 'n': 1.4993977602915696, 'nu': 1.8893235314079653, 'a_scale': 3.872242118976576, 'id': 1298400}	1	[1]	[[[ 86.6066142,1605.2001068, 207.390798 , 162.716983 ]]]	[[[1574.72497 , 207.390798, 0. ]]]	[[[1.50612205,0.77249016,1.20433089,0.36943354]]]	[[[0.7764967 ,1.20433089,0. ]]]	[[[0.61650252,0. ,0.36943354]]]	[1.]
{'B_diff': 0.5, 'T_diff': 0.25, 'N0': 2134.378081240457, 'h_N': 12.72818282811378, 'r0': 1.02804856222485, 'a0': 0.001472933507655017, 'h0': 1.2348397685861778, 'alpha0': 0.0006863817745120357, 'eta0': 4.7093173647131685, 'delta': 0.05284952912436322, 'n': 1.8223310037689973, 'nu': 1.5801593350335352, 'a_scale': 2.782000992478332, 'id': 1303200}	1	[1]	[[[ 654.195137,4680.308395, 640.151939, 100.275993]]]	[[[4347.98136 , 640.151939, 0. ]]]	[[[1.13989428,1.01619125,1.31924037,0.24054021]]]	[[[1.02240035,1.31924037,0. ]]]	[[[0.96356517,0. ,0.24054021]]]	[1.]
{'B_diff': 1.0, 'T_diff': 0.5, 'N0': 1185.1031011287444, 'h_N': 15.445360547729427, 'r0': 1.6822681860635786, 'a0': 0.0018425903259091918, 'h0': 0.8990671572142105, 'alpha0': 0.0007738856822024799, 'eta0': 1.721425461744833, 'delta': 0.037404068128144764, 'n': 1.418896895760424, 'nu': 1.0933232164689506, 'a_scale': 1.9362659572116674, 'id': 1301800}	1	[1]	[[[ 7.84046814,1847.3687276 , 114.178041 , 497.329451 ]]]	[[[1795.55318 , 114.178041, 0. ]]]	[[[2.82380345,0.47696399,1.04000403,0.16419125]]]	[[[0.48204962,1.04000403,0. ]]]	[[[0.33612741,0. ,0.16419125]]]	[1.]
{'B_diff': 0.5, 'T_diff': 0.25, 'N0': 970.48517256747, 'h_N': 6.458154271077847, 'r0': 1.848829139806617, 'a0': 0.0011444183666288383, 'h0': 1.8646216281321517, 'alpha0': 0.000369367702141441, 'eta0': 1.7592735954993024, 'delta': 0.03099655331016151, 'n': 1.982136122825743, 'nu': 1.0513230791644412, 'a_scale': 2.2956464828857954, 'id': 1312800}	1	[1]	[[[ 4.45616117,1459.160091 , 213.148828 , 400.20538 ]]]	[[[978.278433,213.148828, 0. ]]]	[[[4.92282962,0.47145929,0.47785633,0.1622324 ]]]	[[[0.49806527,0.47785633,0. ]]]	[[[0.46335721,0. ,0.1622324 ]]]	[1.]
{'B_diff': 1.0, 'T_diff': 0.5, 'N0': 1761.3568976657753, 'h_N': 15.303522476246604, 'r0': 0.6641508199351247, 'a0': 0.0015896800143559266, 'h0': 1.9673921439283168, 'alpha0': 0.0004027741902525247, 'eta0': 1.5708365253084529, 'delta': 0.05611459448646079, 'n': 1.7841268604868619, 'nu': 1.8052473637152369, 'a_scale': 2.944347643891983, 'id': 1324200}	1	[1]	[[[ 1.46762624,7577.15304 , 29.884784 , 34.8883179 ]]]	[[[5589.86236 , 29.884784, 0. ]]]	[[[0.,0.,0.,0.]]]	[[[0.,0.,0.]]]	[[[0.,0.,0.]]]	[1.]
{'B_diff': 0.25, 'T_diff': 0.75, 'N0': 920.811778668655, 'h_N': 9.019670038781763, 'r0': 1.0778203961633364, 'a0': 0.0012157250867960024, 'h0': 1.5193176989917534, 'alpha0': 0.0007430077530048112, 'eta0': 2.505254813886659, 'delta': 0.05853317073712438, 'n': 1.1456920337279186, 'nu': 1.257749849753281, 'a_scale': 4.6165892685985686, 'id': 1309200}	1	[1]	[[[ 61.0171733,3030.556966 , 246.45097 , 120.019301 ]]]	[[[2841.58099, 246.45097, 0. ]]]	[[[2.28238851,0.53024176,1.37372181,0.46242737]]]	[[[0.53270032,1.37372181,0. ]]]	[[[0.49661795,0. ,0.46242737]]]	[1.]
{'B_diff': 0.25, 'T_diff': 1.0, 'N0': 1377.7025588435463, 'h_N': 15.132274628923279, 'r0': 1.5448118213687878, 'a0': 0.0010554222935875933, 'h0': 2.252390175423751, 'alpha0': 0.0004140202802898474, 'eta0': 3.8941038302542954, 'delta': 0.05646311850083918, 'n': 1.5579232019095532, 'nu': 1.9346751679715712, 'a_scale': 1.8001755501125536, 'id': 1309400}	1	[1]	[[[ 207.646333 ,4542.377598 , 457.148222 , 69.3326349]]]	[[[3552.67494 , 457.148222, 0. ]]]	[[[1.78919291,0.66892187,1.31647722,0.81868768]]]	[[[0.67989398,1.31647722,0. ]]]	[[[0.63774365,0. ,0.81868768]]]	[1.]
{'B_diff': 0.25, 'T_diff': 0.5, 'N0': 1600.0761061496614, 'h_N': 5.571220364339179, 'r0': 1.0911554419920668, 'a0': 0.0015183375429559825, 'h0': 1.7147581336728481, 'alpha0': 0.00032538778931919763, 'eta0': 3.0114223332133934, 'delta': 0.03186253348066566, 'n': 1.009636937266846, 'nu': 1.7922328963087588, 'a_scale': 1.5236483477823324, 'id': 1325000}	5	[1,1,1,1,1]	[[[1600.07557 , 0. , 0. , 0. ], [ 0.17761829,7680.47298078, 25.6253136 , 57.7295927 ], [ 0.17761829,7680.47297321, 25.6253136 , 57.7295927 ], [ 0.17761829,7680.47298152, 25.6253136 , 57.7295927 ], [ 0.17761823,7680.47042 , 25.6253051 , 57.7295734 ]]]	[[[ 0. , 0. , 0. ], [7680.47297 , 25.6253136, 0. ], [7680.47297 , 25.6253136, 0. ], [7680.47298 , 25.6253136, 0. ], [7680.47042 , 25.6253051, 0. ]]]	[[[0.00000033,0. ,0. ,0. ], [0. ,0. ,0. ,0. ], [0. ,0. ,0. ,0. ], [0. ,0. ,0. ,0. ], [0.00000033,0.00000033,0.00000033,0.00000033]]]	[[[0. ,0. ,0. ], [0. ,0. ,0. ], [0. ,0. ,0. ], [0. ,0. ,0. ], [0.00000033,0.00000033,0. ]]]	[[[0. ,0. ,0. ], [0.79914521,0. ,0. ], [0.67325039,0. ,0. ], [0.56044137,0. ,0. ], [0. ,0. ,0.00000033]]]	[0.31 ,0.52 ,0.15 ,0.005,0.015]
{'B_diff': 1.0, 'T_diff': 0.25, 'N0': 1086.9017599449287, 'h_N': 14.84709423991228, 'r0': 0.5156887748229171, 'a0': 0.001178564769938536, 'h0': 1.5461123253323783, 'alpha0': 0.0006167105671030858, 'eta0': 4.343363476953832, 'delta': 0.03162681417872689, 'n': 1.4049090951350427, 'nu': 1.7598202326287535, 'a_scale': 2.4951156135925956, 'id': 1324000}	1	[1]	[[[ 1.08879232,3975.643776 , 22.3384341 , 69.52057 ]]]	[[[3502.8806 , 22.3384341, 0. ]]]	[[[0.,0.,0.,0.]]]	[[[0.,0.,0.]]]	[[[0.,0.,0.]]]	[1.]
{'B_diff': 0.5, 'T_diff': 0.25, 'N0': 1877.4536270946667, 'h_N': 18.836788914266478, 'r0': 0.9189753082801986, 'a0': 0.0007817159543596726, 'h0': 1.541084627409766, 'alpha0': 0.0005084461507080193, 'eta0': 1.5907153028549845, 'delta': 0.05646709634558235, 'n': 1.476293459673621, 'nu': 1.3827411423909883, 'a_scale': 1.1987931989857996, 'id': 1325600}	1	[1]	[[[ 1.36945294,8652.46908 , 77.6875498 , 93.7900968 ]]]	[[[6216.74131 , 77.6875498, 0. ]]]	[[[0.,0.,0.,0.]]]	[[[0.,0.,0.]]]	[[[0.,0.,0.]]]	[1.]
{'B_diff': 1.0, 'T_diff': 0.5, 'N0': 1031.9813326078008, 'h_N': 14.01366445972615, 'r0': 1.5572676410984383, 'a0': 0.001235104062024529, 'h0': 1.585279280873234, 'alpha0': 0.0008629111904244803, 'eta0': 2.0650753349593227, 'delta': 0.05622735565471014, 'n': 1.6930310213667803, 'nu': 1.0366596960625833, 'a_scale': 2.260048297300706, 'id': 1298600}	1	[1]	[[[ 58.1221583,1779.4004387, 257.138705 , 295.463097 ]]]	[[[1714.66161 , 257.138705, 0. ]]]	[[[1.99253929,0.64671994,0.84087159,0.24623722]]]	[[[0.65682553,0.84087159,0. ]]]	[[[0.51651057,0. ,0.24623722]]]	[1.]
{'B_diff': 1.0, 'T_diff': 1.0, 'N0': 1875.0953228797384, 'h_N': 8.967995540265886, 'r0': 0.6599984411318751, 'a0': 0.0019024310953448054, 'h0': 2.2524532911434267, 'alpha0': 0.00079764587765018, 'eta0': 2.1213910137564476, 'delta': 0.043560771924790076, 'n': 1.250950353351043, 'nu': 1.0349634581509037, 'a_scale': 3.958817292971847, 'id': 1315000}	6	[1,1,1,1,1,1]	[[[ 222.993285 , 4825.55888725, 337.69619 , 192.443325 ], [ 0.63372616,13936.62897 , 0. , 0. ], [ 0.63372616, 7141.81501094, 0. , 0. ], [ 0.63372616, 9535.06296 , 0. , 0. ], [ 0.63372616,11579.51589 , 0. , 0. ], [ 0.63372616, 8300.58691 , 0. , 0. ]]]	[[[4825.03943, 337.69619, 0. ], [1704.14347, 0. , 0. ], [7139.99466, 0. , 0. ], [5225.3963 , 0. , 0. ], [3589.83396, 0. , 0. ], [6212.97713, 0. , 0. ]]]	[[[1.82558687,0.64085445,1.638788 ,0.51997871], [0.00000033,0.00000033,0. ,0. ], [0.00000033,0.00000033,0. ,0. ], [0.00000033,0.00000033,0. ,0. ], [0.00000033,0.00000033,0. ,0. ], [0.00000033,0.00000033,0. ,0. ]]]	[[[0.64086907,1.638788 ,0. ], [0.00000033,0. ,0. ], [0.00000033,0. ,0. ], [0.00000033,0. ,0. ], [0.00000033,0. ,0. ], [0.00000033,0. ,0. ]]]	[[[0.55446441,0. ,0.51997871], [0.00000033,0. ,0. ], [0.00000033,0. ,0. ], [0.00000033,0. ,0. ], [0.00000033,0. ,0. ], [0.00000033,0. ,0. ]]]	[0.775,0.04 ,0.06 ,0.065,0.035,0.025]
{'B_diff': 1.0, 'T_diff': 1.0, 'N0': 1831.9530423411293, 'h_N': 13.166478626641322, 'r0': 1.8190535739698874, 'a0': 0.0007217303112654618, 'h0': 1.2480017524495497, 'alpha0': 0.0003283387576686172, 'eta0': 3.70742061476616, 'delta': 0.046751718776162576, 'n': 1.7061635640927628, 'nu': 1.9229092573036466, 'a_scale': 1.095428159196109, 'id': 1305400}	1	[1]	[[[ 183.818752 ,4583.8135985, 359.784924 , 250.525212 ]]]	[[[4483.93647 , 359.784924, 0. ]]]	[[[1.85690453,0.63611849,1.57772164,0.61930181]]]	[[[0.63853402,1.57772164,0. ]]]	[[[0.58397968,0. ,0.61930181]]]	[1.]
{'B_diff': 1.0, 'T_diff': 0.5, 'N0': 1248.523497796643, 'h_N': 10.592500869369703, 'r0': 1.1979472282136292, 'a0': 0.0020093924005977234, 'h0': 0.9107906173431463, 'alpha0': 0.00029809089280023477, 'eta0': 1.6513159299359217, 'delta': 0.047648901901959265, 'n': 1.0294048833400231, 'nu': 1.5511324869601617, 'a_scale': 4.411756951326375, 'id': 1327400}	10	[1,1,1,1,1,1,1,1,1,1]	[[[ 0.57628333,3664.81422 , 55.5777844 , 199.489564 ], [ 0.57628333,3664.81422 , 55.5777844 , 199.489564 ], [ 0.57628333,3664.81422 , 55.5777844 , 199.489564 ], [1248.52308 , 0. , 0. , 0. ], [ 0.57628333,3664.81422 , 55.5777844 , 199.489564 ], [ 0.57628333,3664.81422 , 55.5777844 , 199.489564 ], [ 0.57628313,3664.813 , 55.5777659 , 199.489498 ], [ 0.57628333,3664.81422 , 55.5777844 , 199.489564 ], [ 0.57628333,3664.81422 , 55.5777844 , 199.489564 ], [ 0.57628333,3664.81422 , 55.5777844 , 199.489564 ]]]	[[[3664.81422 , 55.5777844, 0. ], [3664.81422 , 55.5777844, 0. ], [3664.81422 , 55.5777844, 0. ], [ 0. , 0. , 0. ], [3664.81422 , 55.5777844, 0. ], [3664.81422 , 55.5777844, 0. ], [3664.813 , 55.5777659, 0. ], [3664.81422 , 55.5777844, 0. ], [3664.81422 , 55.5777844, 0. ], [3664.81422 , 55.5777844, 0. ]]]	[[[0. ,0. ,0. ,0. ], [0. ,0. ,0. ,0. ], [0. ,0. ,0. ,0. ], [0.00000033,0. ,0. ,0. ], [0. ,0. ,0. ,0. ], [0. ,0. ,0. ,0. ], [0.00000033,0.00000033,0.00000033,0.00000033], [0. ,0. ,0. ,0. ], [0. ,0. ,0. ,0. ], [0. ,0. ,0. ,0. ]]]	[[[0. ,0. ,0. ], [0. ,0. ,0. ], [0. ,0. ,0. ], [0. ,0. ,0. ], [0. ,0. ,0. ], [0. ,0. ,0. ], [0.00000033,0.00000033,0. ], [0. ,0. ,0. ], [0. ,0. ,0. ], [0. ,0. ,0. ]]]	[[[0.00054817,0. ,0. ], [0.08421609,0. ,0. ], [0.03569347,0. ,0. ], [0. ,0. ,0. ], [0.02083547,0. ,0. ], [0.108871 ,0. ,0. ], [0.06542793,0. ,0.00000033], [0.27119517,0. ,0. ], [0.32668901,0. ,0. ], [0.13559192,0. ,0. ]]]	[0.66 ,0.035,0.06 ,0.15 ,0.065,0.005,0.01 ,0.005,0.005,0.005]
{'B_diff': 1.0, 'T_diff': 0.75, 'N0': 1095.8138399223758, 'h_N': 5.225858948309584, 'r0': 1.0599244223075959, 'a0': 0.0013824965398680426, 'h0': 1.0762808104439596, 'alpha0': 0.0005608881205991686, 'eta0': 2.12326738500305, 'delta': 0.031379779731880025, 'n': 1.8738331713628116, 'nu': 1.8463675117208092, 'a_scale': 1.186522002334509, 'id': 1327600}	1	[1]	[[[ 0.17605563,4499.77628 , 15.3291207 , 78.9258418 ]]]	[[[3224.86538 , 15.3291207, 0. ]]]	[[[0.00000033,0.00000033,0.00000033,0.00000033]]]	[[[0.00000033,0.00000033,0. ]]]	[[[0.00000033,0. ,0.00000033]]]	[1.]
{'B_diff': 0.75, 'T_diff': 0.5, 'N0': 1373.1012567842924, 'h_N': 8.505745035982708, 'r0': 0.5427542243465315, 'a0': 0.0005222127759165529, 'h0': 2.272984684552343, 'alpha0': 0.00025999581460911476, 'eta0': 2.6481179850588656, 'delta': 0.04109810152735152, 'n': 1.2637013327815416, 'nu': 1.2083354345946524, 'a_scale': 4.238284004648603, 'id': 1313800}	1	[1]	[[[ 77.6310944,3346.7215271, 297.855037 , 261.848808 ]]]	[[[3306.64003 , 297.855037, 0. ]]]	[[[2.12974572,0.56065761,1.15784056,0.36475798]]]	[[[0.5626328 ,1.15784056,0. ]]]	[[[0.43021397,0. ,0.36475798]]]	[1.]
{'B_diff': 0.75, 'T_diff': 0.5, 'N0': 1221.6518077702335, 'h_N': 5.200571181716251, 'r0': 1.1511585529255293, 'a0': 0.001010677009867399, 'h0': 1.104514387816633, 'alpha0': 0.00036985717045156955, 'eta0': 4.092237031688395, 'delta': 0.034723021696209645, 'n': 1.48234218454273, 'nu': 1.3330412610316844, 'a_scale': 3.373098034445759, 'id': 1304200}	1	[1]	[[[ 45.5623008,2504.3749337, 187.520409 , 375.486887 ]]]	[[[2428.08171 , 187.520409, 0. ]]]	[[[2.20441482,0.54965798,1.35828642,0.19103694]]]	[[[0.5526854 ,1.35828642,0. ]]]	[[[0.48798356,0. ,0.19103694]]]	[1.]
{'B_diff': 0.25, 'T_diff': 0.5, 'N0': 767.0245281658908, 'h_N': 8.162565801407506, 'r0': 1.1131247414820598, 'a0': 0.0020085247789240384, 'h0': 2.227567283655258, 'alpha0': 0.0008674620627394586, 'eta0': 3.1292291209033984, 'delta': 0.04553535399558711, 'n': 1.0102754842382313, 'nu': 1.1806421711400064, 'a_scale': 1.5608695297449944, 'id': 1318600}	2	[1,1]	[[[ 41.6994907,2514.39704 , 220.952861 , 87.9989071], [ 767.024273 , 0. , 0. , 0. ]]]	[[[2514.39704 , 220.952861, 0. ], [ 0. , 0. , 0. ]]]	[[[2.60773585,0.50727055,1.30909272,0.59344499], [0.00000033,0. ,0. ,0. ]]]	[[[0.50727055,1.30909272,0. ], [0. ,0. ,0. ]]]	[[[0. ,0. ,0.59344499], [0. ,0. ,0. ]]]	[0.915,0.085]
{'B_diff': 0.25, 'T_diff': 0.5, 'N0': 1150.2899681148851, 'h_N': 10.465911758672508, 'r0': 1.2361948173421222, 'a0': 0.0013394331129410455, 'h0': 1.5359413694516226, 'alpha0': 0.00028387171064870285, 'eta0': 4.008254349645588, 'delta': 0.045399849939171094, 'n': 1.6117815448944355, 'nu': 1.3766761238271465, 'a_scale': 4.18254551361847, 'id': 1309000}	1	[1]	[[[ 127.258799,3173.654094, 328.717484, 196.341601]]]	[[[2482.85997 , 328.717484, 0. ]]]	[[[1.76711681,0.66844788,1.2214793 ,0.26006893]]]	[[[0.67980506,1.2214793 ,0. ]]]	[[[0.64082341,0. ,0.26006893]]]	[1.]
{'B_diff': 0.25, 'T_diff': 0.25, 'N0': 900.2854804491853, 'h_N': 8.995189943063089, 'r0': 0.5082186175052439, 'a0': 0.0013033195972862385, 'h0': 1.276090254006186, 'alpha0': 0.00046698572689205084, 'eta0': 1.4903121627175582, 'delta': 0.04257476223515244, 'n': 1.6287583203661211, 'nu': 1.900194433887655, 'a_scale': 2.2948795846129473, 'id': 1328000}	1	[1]	[[[ 0.895326 ,4622.92382 , 20.2611763, 39.4356778]]]	[[[2739.46505 , 20.2611763, 0. ]]]	[[[0.,0.,0.,0.]]]	[[[0.,0.,0.]]]	[[[0.,0.,0.]]]	[1.]
{'B_diff': 0.75, 'T_diff': 0.25, 'N0': 1103.4130836835002, 'h_N': 10.306883839071322, 'r0': 0.996384387905124, 'a0': 0.0006057113476201152, 'h0': 1.9257294404330998, 'alpha0': 0.0007575596493410167, 'eta0': 2.572036475846641, 'delta': 0.04717335653609168, 'n': 1.7195681790949275, 'nu': 1.4587374695755422, 'a_scale': 2.563915446644203, 'id': 1313600}	1	[1]	[[[ 45.114939 ,3372.2152782, 171.162098 , 117.147454 ]]]	[[[3272.45488 , 171.162098, 0. ]]]	[[[2.63257539,0.45679286,1.72861759,0.70128628]]]	[[[0.46092981,1.72861759,0. ]]]	[[[0.38522099,0. ,0.70128628]]]	[1.]
{'B_diff': 0.25, 'T_diff': 0.75, 'N0': 612.5288384529088, 'h_N': 19.778433096124296, 'r0': 0.7089687692176243, 'a0': 0.001111004528798986, 'h0': 1.9734380242649128, 'alpha0': 0.0006496197386748328, 'eta0': 2.7280702240343544, 'delta': 0.036118968952375236, 'n': 1.9567171529688472, 'nu': 1.9504259610551429, 'a_scale': 2.5119446729675587, 'id': 1328400}	1	[1]	[[[ 1.13067594,3222.50227 , 14.1136759 , 23.87601 ]]]	[[[1808.61881 , 14.1136759, 0. ]]]	[[[0.00000033,0.00000033,0.00000033,0.00000033]]]	[[[0.00000033,0.00000033,0. ]]]	[[[0.00000033,0. ,0.00000033]]]	[1.]
{'B_diff': 0.25, 'T_diff': 0.5, 'N0': 1881.6032090135816, 'h_N': 12.65603066840785, 'r0': 0.5382303729896243, 'a0': 0.0016037011032538032, 'h0': 0.93128052461204, 'alpha0': 0.0007263733149470867, 'eta0': 2.1475070370161617, 'delta': 0.04311490628109878, 'n': 1.2685642670030761, 'nu': 1.842391721202465, 'a_scale': 2.498454573246959, 'id': 1328200}	1	[1]	[[[ 1.15626044,9740.42094 , 17.7399101 , 55.7166332 ]]]	[[[6878.95179 , 17.7399101, 0. ]]]	[[[0.,0.,0.,0.]]]	[[[0.,0.,0.]]]	[[[0.,0.,0.]]]	[1.]
{'B_diff': 0.75, 'T_diff': 0.25, 'N0': 712.4586992411723, 'h_N': 13.717127926216067, 'r0': 0.7811698815412716, 'a0': 0.0020049441111948665, 'h0': 0.784851603193582, 'alpha0': 0.0006620351021650537, 'eta0': 2.418010695150598, 'delta': 0.0371278956326346, 'n': 1.8219798322945722, 'nu': 1.9716975136268409, 'a_scale': 2.9337719691596087, 'id': 1329600}	1	[1]	[[[ 0.81019956,2960.29696 , 14.9676852 , 68.0711409 ]]]	[[[2026.52505 , 14.9676852, 0. ]]]	[[[0.00000033,0.00000033,0.00000033,0.00000033]]]	[[[0.00000033,0.00000033,0. ]]]	[[[0.00000033,0. ,0.00000033]]]	[1.]
{'B_diff': 0.75, 'T_diff': 0.5, 'N0': 784.4835326726204, 'h_N': 19.964396890155896, 'r0': 1.9096574100972306, 'a0': 0.0010702840860286082, 'h0': 1.534925722011533, 'alpha0': 0.00023220670772364381, 'eta0': 1.8853427029958199, 'delta': 0.044766697477503975, 'n': 1.2678698729196185, 'nu': 1.172718106835819, 'a_scale': 4.544443748860713, 'id': 1329800}	1	[1]	[[[ 3.12454868,585.9360624 ,243.142739 ,402.204064 ]]]	[[[536.195353,243.142739, 0. ]]]	[[[0.00000033,0.00000033,0.00000033,0.00000033]]]	[[[0.00000033,0.00000033,0. ]]]	[[[0.00000033,0. ,0.00000033]]]	[1.]
{'B_diff': 0.75, 'T_diff': 0.75, 'N0': 891.6233106460003, 'h_N': 5.872446961405113, 'r0': 1.9993130226995133, 'a0': 0.0018857622319943172, 'h0': 0.7067855040803579, 'alpha0': 0.0003663401244260224, 'eta0': 3.261697716626786, 'delta': 0.050895432549451516, 'n': 1.9602246276170667, 'nu': 1.2900822125931208, 'a_scale': 4.499831683263185, 'id': 1275600}	2	[1,1]	[[[733.63043 , 20.06151482,145.342012 , 65.7676516 ], [ 57.2101359 ,626.0297589 ,176.127814 ,513.297021 ]]]	[[[ 13.2405811,145.342012 , 0. ], [541.995021 ,176.127814 , 0. ]]]	[[[0. ,0. ,0. ,0. ], [1.28725046,0.90608215,0.61670071,0.03474839]]]	[[[0. ,0. ,0. ], [0.93996084,0.61670071,0. ]]]	[[[0. ,0. ,0. ], [0.78173536,0. ,0.03474839]]]	[0.04,0.96]
{'B_diff': 1.0, 'T_diff': 0.5, 'N0': 2204.400493701923, 'h_N': 17.550882414555577, 'r0': 0.7638141551187729, 'a0': 0.0017610509501128943, 'h0': 1.0201294219245631, 'alpha0': 0.0003058911738119779, 'eta0': 4.489604318595187, 'delta': 0.05521379718348052, 'n': 1.7960486970731466, 'nu': 1.9123450604741303, 'a_scale': 1.2429874771176905, 'id': 1305000}	1	[1]	[[[ 720.635427,3814.868139, 579.155811, 139.648967]]]	[[[3787.25696 , 579.155811, 0. ]]]	[[[1.03156488,1.13110241,1.28859712,0.18982013]]]	[[[1.13224982,1.28859712,0. ]]]	[[[1.02233297,0. ,0.18982013]]]	[1.]
{'B_diff': 1.0, 'T_diff': 1.0, 'N0': 1817.7518966043658, 'h_N': 12.621961820754708, 'r0': 1.1723350311302239, 'a0': 0.0019131137355915902, 'h0': 1.4878446359936526, 'alpha0': 0.000571189164091694, 'eta0': 3.851339897173934, 'delta': 0.038885468731930495, 'n': 1.8506690816709421, 'nu': 1.3693983775822498, 'a_scale': 3.062580023631485, 'id': 1311800}	1	[1]	[[[ 205.725103,4558.115807, 327.112227, 233.25341 ]]]	[[[4503.64623 , 327.112227, 0. ]]]	[[[1.78432708,0.65587085,1.62970468,0.34524442]]]	[[[0.65697282,1.62970468,0. ]]]	[[[0.60392396,0. ,0.34524442]]]	[1.]
{'B_diff': 1.0, 'T_diff': 0.75, 'N0': 1851.1860368826724, 'h_N': 14.899100770263969, 'r0': 0.8236609387983641, 'a0': 0.0020367228264603883, 'h0': 0.5873696852394594, 'alpha0': 0.0006616879800631995, 'eta0': 2.598560823467305, 'delta': 0.052961328767457815, 'n': 1.379272799761638, 'nu': 1.3888914180307177, 'a_scale': 3.924241408271124, 'id': 1295600}	1	[1]	[[[ 227.112394 ,3697.68972381, 274.582141 , 434.930161 ]]]	[[[3694.7803 , 274.582141, 0. ]]]	[[[1.45033469,0.7814901 ,1.65525365,0.23103091]]]	[[[0.78160723,1.65525365,0. ]]]	[[[0.67049344,0. ,0.23103091]]]	[1.]
{'B_diff': 0.75, 'T_diff': 1.0, 'N0': 1272.9074623815372, 'h_N': 17.517835425799596, 'r0': 1.551244506220495, 'a0': 0.0018649656326167846, 'h0': 1.9688080002095145, 'alpha0': 0.00030651623075577013, 'eta0': 2.683251367466226, 'delta': 0.04176244197357975, 'n': 1.9711117665117643, 'nu': 1.957404769374556, 'a_scale': 1.6824524035906352, 'id': 1330200}	1	[1]	[[[ 0.50656148,6037.13664 , 21.8000345 , 39.1741776 ]]]	[[[3974.4186 , 21.8000345, 0. ]]]	[[[0.,0.,0.,0.]]]	[[[0.,0.,0.]]]	[[[0.,0.,0.]]]	[1.]
{'B_diff': 0.75, 'T_diff': 1.0, 'N0': 2054.263952620179, 'h_N': 16.15808912740363, 'r0': 0.7375768259000458, 'a0': 0.0015831266668660125, 'h0': 1.7891670699199325, 'alpha0': 0.0002999375864125675, 'eta0': 1.7611380707006201, 'delta': 0.037054162864989915, 'n': 1.1563767688095865, 'nu': 1.0981820884118192, 'a_scale': 2.8461128164499243, 'id': 1314200}	1	[1]	[[[ 135.761116 ,5260.14330193, 298.286976 , 461.809285 ]]]	[[[5258.18316 , 298.286976, 0. ]]]	[[[2.04522137,0.58426355,1.54355688,0.37803185]]]	[[[0.58430557,1.54355688,0. ]]]	[[[0.49792027,0. ,0.37803185]]]	[1.]
{'B_diff': 0.5, 'T_diff': 0.5, 'N0': 2118.7251897869796, 'h_N': 11.36431226711555, 'r0': 0.6007921655483288, 'a0': 0.001107270149794262, 'h0': 1.393246359343369, 'alpha0': 0.0004420005899975684, 'eta0': 3.1647507792135565, 'delta': 0.049717184128453606, 'n': 1.1308403227395962, 'nu': 1.9409744793581232, 'a_scale': 1.8118179616214285, 'id': 1329000}	1	[1]	[[[ 1.06724355,9440.110028 , 25.1076606 , 49.0635756 ]]]	[[[9138.44532 , 25.1076606, 0. ]]]	[[[0.,0.,0.,0.]]]	[[[0.,0.,0.]]]	[[[0.,0.,0.]]]	[1.]
{'B_diff': 1.0, 'T_diff': 1.0, 'N0': 691.6266166987308, 'h_N': 17.873529267446578, 'r0': 1.0731954621702537, 'a0': 0.001932508415092599, 'h0': 1.6644726622819601, 'alpha0': 0.0006763216798544599, 'eta0': 2.5684536557879634, 'delta': 0.047413955640920706, 'n': 1.2625372613422652, 'nu': 1.3147455572463653, 'a_scale': 1.5497644446386705, 'id': 1318200}	1	[1]	[[[ 19.8187897 ,1678.72655889, 113.086021 , 160.942784 ]]]	[[[1670.53243 , 113.086021, 0. ]]]	[[[2.58331932,0.45818439,1.31947032,0.32577151]]]	[[[0.45893386,1.31947032,0. ]]]	[[[0.33413625,0. ,0.32577151]]]	[1.]
{'B_diff': 0.5, 'T_diff': 0.75, 'N0': 1489.9570858058328, 'h_N': 16.254148577536327, 'r0': 1.9698835229966976, 'a0': 0.0006149912994046148, 'h0': 1.0811392600743437, 'alpha0': 0.0008775535041384953, 'eta0': 1.9781498590655437, 'delta': 0.05762273880504418, 'n': 1.5978210757357179, 'nu': 1.2598250837288067, 'a_scale': 1.7709063504523552, 'id': 1310000}	1	[1]	[[[ 69.9776078,4787.014806 , 270.296355 , 226.707409 ]]]	[[[4336.74708 , 270.296355, 0. ]]]	[[[2.45894502,0.49344745,1.74671509,0.53040657]]]	[[[0.49966055,1.74671509,0. ]]]	[[[0.45026924,0. ,0.53040657]]]	[1.]
{'B_diff': 0.75, 'T_diff': 0.75, 'N0': 2222.085953261937, 'h_N': 7.409698495581849, 'r0': 0.7697350377949227, 'a0': 0.000966717472384625, 'h0': 1.3358805318016804, 'alpha0': 0.0007419771026186275, 'eta0': 2.269516955489365, 'delta': 0.04449414290863691, 'n': 1.1131857713678481, 'nu': 1.6883570575200366, 'a_scale': 3.3431692747380968, 'id': 1330000}	1	[1]	[[[ 0.47426114,8886.8967022 , 22.4010956 , 64.1178195 ]]]	[[[8855.02743 , 22.4010956, 0. ]]]	[[[0.,0.,0.,0.]]]	[[[0.,0.,0.]]]	[[[0.00000005,0. ,0. ]]]	[1.]
{'B_diff': 0.25, 'T_diff': 0.75, 'N0': 568.5626728806383, 'h_N': 12.19276472500019, 'r0': 1.445153384057118, 'a0': 0.0016305206007561244, 'h0': 1.5951792086987944, 'alpha0': 0.00023949732025923471, 'eta0': 3.5170676568809602, 'delta': 0.05098550547858502, 'n': 1.3553718756648852, 'nu': 1.2266002460551038, 'a_scale': 2.148901600142716, 'id': 1331600}	1	[1]	[[[ 8.18390265,269.2510125 ,285.360153 ,307.882624 ]]]	[[[177.680157,285.360153, 0. ]]]	[[[0.00000033,0.00000033,0.00000033,0.00000033]]]	[[[0.00000033,0.00000033,0. ]]]	[[[0.00000033,0. ,0.00000033]]]	[1.]
{'B_diff': 0.75, 'T_diff': 0.75, 'N0': 1172.71187813964, 'h_N': 5.067154536900076, 'r0': 1.907355690207842, 'a0': 0.002033623317535084, 'h0': 0.9460177496891033, 'alpha0': 0.0008558453886194533, 'eta0': 2.648431143623596, 'delta': 0.04594697569343988, 'n': 1.4653198374815453, 'nu': 1.3713640746012676, 'a_scale': 1.748457634400983, 'id': 1307600}	1	[1]	[[[ 43.339195 ,3179.3077436, 165.161603 , 243.848233 ]]]	[[[3106.90924 , 165.161603, 0. ]]]	[[[2.50144637,0.49354894,1.76868632,0.36595949]]]	[[[0.49540268,1.76868632,0. ]]]	[[[0.43867789,0. ,0.36595949]]]	[1.]
{'B_diff': 0.25, 'T_diff': 0.5, 'N0': 1388.706335754829, 'h_N': 12.449459068013052, 'r0': 1.4690625291356807, 'a0': 0.0010209790884196759, 'h0': 1.207057956254677, 'alpha0': 0.0008565463183690196, 'eta0': 5.217807711368155, 'delta': 0.0519454528056241, 'n': 1.0886677114505159, 'nu': 1.1172212027157666, 'a_scale': 1.44499884484242, 'id': 1302600}	1	[1]	[[[ 247.688217 ,1297.5247955,1002.34614 , 277.125689 ]]]	[[[1244.46972,1002.34614, 0. ]]]	[[[1.15839052,1.56660613,0.55943607,0.72438166]]]	[[[1.5674906 ,0.55943607,0. ]]]	[[[1.57520967,0. ,0.72438166]]]	[1.]
{'B_diff': 0.75, 'T_diff': 1.0, 'N0': 1365.6038152430124, 'h_N': 6.240461973627298, 'r0': 1.1809515572490321, 'a0': 0.0016943723733189883, 'h0': 0.5752885764625547, 'alpha0': 0.000520462460161468, 'eta0': 3.4015164080519833, 'delta': 0.059694876252974975, 'n': 1.1508839065753373, 'nu': 1.6046995681226586, 'a_scale': 3.5004249340850238, 'id': 1304600}	1	[1]	[[[ 143.703449 ,3174.41494565, 279.740474 , 289.35729 ]]]	[[[3172.34372 , 279.740474, 0. ]]]	[[[1.71929473,0.66988621,1.47095472,0.17937839]]]	[[[0.66993816,1.47095472,0. ]]]	[[[0.60163533,0. ,0.17937839]]]	[1.]
{'B_diff': 0.25, 'T_diff': 0.75, 'N0': 1243.5202160174579, 'h_N': 18.092912382388597, 'r0': 1.6116385384381222, 'a0': 0.0007918104537579327, 'h0': 0.9892316598388884, 'alpha0': 0.00026517747287752404, 'eta0': 2.5638586991604386, 'delta': 0.0500448668470186, 'n': 1.2668115490847394, 'nu': 1.368942076650192, 'a_scale': 2.091061247022277, 'id': 1315600}	1	[1]	[[[ 26.4810767,3528.332026 , 242.457979 , 357.833903 ]]]	[[[2938.58041 , 242.457979, 0. ]]]	[[[2.74107341,0.49662959,1.36672522,0.34610049]]]	[[[0.50467699,1.36672522,0. ]]]	[[[0.46007038,0. ,0.34610049]]]	[1.]
{'B_diff': 0.75, 'T_diff': 0.5, 'N0': 868.3666328849537, 'h_N': 7.695919887042447, 'r0': 1.6358244698759368, 'a0': 0.0008523101638231382, 'h0': 1.2054543579184491, 'alpha0': 0.0002794250463967913, 'eta0': 2.1532542151967773, 'delta': 0.03508628732926876, 'n': 1.6848582809549728, 'nu': 1.5187854167454433, 'a_scale': 2.4586652660305126, 'id': 1333000}	1	[1]	[[[ 0.239827 ,2954.296588 , 51.2267719, 174.88508 ]]]	[[[2118.44367 , 51.2267719, 0. ]]]	[[[0.,0.,0.,0.]]]	[[[0.,0.,0.]]]	[[[0.,0.,0.]]]	[1.]
{'B_diff': 0.5, 'T_diff': 0.5, 'N0': 848.580822465829, 'h_N': 8.977875416462261, 'r0': 1.0484024115867863, 'a0': 0.0012556911829198795, 'h0': 0.7513165314930892, 'alpha0': 0.0005480996582657017, 'eta0': 4.153695479572416, 'delta': 0.04570451449814883, 'n': 1.1810875109930286, 'nu': 1.8941842492496792, 'a_scale': 1.142204575756211, 'id': 1313000}	1	[1]	[[[ 59.7161876,2030.6707764, 207.204139 , 185.156798 ]]]	[[[1988.67979 , 207.204139, 0. ]]]	[[[1.83331635,0.68624157,1.36251633,0.45492372]]]	[[[0.68783488,1.36251633,0. ]]]	[[[0.61632411,0. ,0.45492372]]]	[1.]
{'B_diff': 0.5, 'T_diff': 0.5, 'N0': 1404.331002691471, 'h_N': 10.50942028369408, 'r0': 0.8098936250001807, 'a0': 0.001795749486309042, 'h0': 2.0116298762917446, 'alpha0': 0.000653152809368582, 'eta0': 1.6467354678681239, 'delta': 0.05912348442804017, 'n': 1.1222935192884758, 'nu': 1.8015724280817604, 'a_scale': 2.0898977249455255, 'id': 1332200}	1	[1]	[[[ 0.85610614,6275.265333 , 24.2033589 , 23.6878826 ]]]	[[[6116.18913 , 24.2033589, 0. ]]]	[[[0.,0.,0.,0.]]]	[[[0.,0.,0.]]]	[[[0.,0.,0.]]]	[1.]
{'B_diff': 0.75, 'T_diff': 0.25, 'N0': 1256.9672289429968, 'h_N': 5.624371719526411, 'r0': 0.5671302744721778, 'a0': 0.0019955744327288623, 'h0': 1.7122939716081937, 'alpha0': 0.00037979971686293945, 'eta0': 5.022177249095334, 'delta': 0.05991090597416474, 'n': 1.6158516943897723, 'nu': 1.9178001007862813, 'a_scale': 2.007160423216562, 'id': 1316800}	2	[1,1]	[[[ 569.584447 ,1632.9372414 , 444.456911 , 44.0473363 ], [1209.48556 , 23.89439204, 80.0343189 , 0. ]]]	[[[1596.40439 , 444.456911 , 0. ], [ 17.6275464, 80.0343189, 0. ]]]	[[[0.8220491 ,1.43289564,1.07265576,0.07938729], [0. ,0. ,0. ,0. ]]]	[[[1.43865619,1.07265576,0. ], [0. ,0. ,0. ]]]	[[[1.26300319,0. ,0.07938729], [0. ,0. ,0. ]]]	[0.865,0.135]
{'B_diff': 0.5, 'T_diff': 1.0, 'N0': 1512.982745816245, 'h_N': 13.040774826334992, 'r0': 1.591513102771298, 'a0': 0.001029871408607796, 'h0': 0.6632601365163698, 'alpha0': 0.0007773618781713853, 'eta0': 1.740173192205727, 'delta': 0.05790387023800222, 'n': 1.8614475454414867, 'nu': 1.4815976094782792, 'a_scale': 1.0390846908792142, 'id': 1332600}	1	[1]	[[[ 0.56436293,7005.56655 , 37.711975 , 154.855479 ]]]	[[[4390.35728 , 37.711975, 0. ]]]	[[[0.,0.,0.,0.]]]	[[[0.,0.,0.]]]	[[[0.,0.,0.]]]	[1.]
{'B_diff': 1.0, 'T_diff': 0.25, 'N0': 1137.0156335870208, 'h_N': 14.200863263353458, 'r0': 0.5816137993855868, 'a0': 0.0006122780856867393, 'h0': 2.2569032731467296, 'alpha0': 0.0008481618314015511, 'eta0': 4.277217256487089, 'delta': 0.053192224436665124, 'n': 1.7001415728359242, 'nu': 1.12559937416653, 'a_scale': 3.8732867798732515, 'id': 1330400}	2	[1,1]	[[[1040.89208 , 39.14383963, 164.457233 , 0. ], [ 384.55205 ,1340.4288839 , 460.790117 , 113.029091 ]]]	[[[ 29.7889438, 164.457233 , 0. ], [1304.61083 , 460.790117 , 0. ]]]	[[[0.00000033,0.00000033,0.00000033,0. ], [0.90573996,1.31630821,0.82817222,0.11829787]]]	[[[0.00000033,0.00000033,0. ], [1.32610024,0.82817222,0. ]]]	[[[0.00000033,0. ,0. ], [1.07531746,0. ,0.11829787]]]	[0.82,0.18]
{'B_diff': 0.75, 'T_diff': 0.5, 'N0': 1439.215211728403, 'h_N': 6.6306420784185836, 'r0': 1.842117283889597, 'a0': 0.0014648175995861218, 'h0': 1.5741819023676942, 'alpha0': 0.0003859154133697033, 'eta0': 3.780168976687056, 'delta': 0.04931303900018072, 'n': 1.9406149800957389, 'nu': 1.8127839500379213, 'a_scale': 1.3308192313460143, 'id': 1317000}	1	[1]	[[[ 171.39573 ,4097.200254, 303.46126 , 111.085756]]]	[[[3904.3544 , 303.46126, 0. ]]]	[[[1.88126428,0.6228727 ,1.58845009,0.46921502]]]	[[[0.62678391,1.58845009,0. ]]]	[[[0.58090952,0. ,0.46921502]]]	[1.]
{'B_diff': 0.5, 'T_diff': 0.75, 'N0': 1513.5873418819858, 'h_N': 15.228990249311138, 'r0': 0.762477385885727, 'a0': 0.001563028868601257, 'h0': 1.2760147232807642, 'alpha0': 0.0004807664922004428, 'eta0': 4.55340440531104, 'delta': 0.053391149480547254, 'n': 1.6697800503719094, 'nu': 1.275911082481823, 'a_scale': 3.9411483390968653, 'id': 1316400}	2	[1,1]	[[[ 611.699421 ,1773.27663 , 609.616631 , 172.441928 ], [1450.39987 , 23.28308765, 110.721517 , 0. ]]]	[[[1635.18694 , 609.616631 , 0. ], [ 15.3826333, 110.721517 , 0. ]]]	[[[0.80473699,1.51436651,0.9992707 ,0.11462894], [0.00000033,0.00000033,0.00000033,0. ]]]	[[[1.53024388,0.9992707 ,0. ], [0.00000033,0.00000033,0. ]]]	[[[1.38087749,0. ,0.11462894], [0.00000033,0. ,0. ]]]	[0.76,0.24]
{'B_diff': 1.0, 'T_diff': 0.25, 'N0': 1254.3229986852848, 'h_N': 19.61245526690641, 'r0': 1.4811193782066174, 'a0': 0.0012752377421339656, 'h0': 1.8813800225820956, 'alpha0': 0.0007644724824044243, 'eta0': 4.616754315127701, 'delta': 0.049947607861365206, 'n': 1.1263033902473993, 'nu': 1.9184797846232824, 'a_scale': 3.3413374881749784, 'id': 1308000}	1	[1]	[[[ 127.699574 ,2021.1765543, 644.289067 , 178.327269 ]]]	[[[2020.50833 , 644.289067, 0. ]]]	[[[1.54013792,0.98095954,0.90842014,0.92932324]]]	[[[0.98099699,0.90842014,0. ]]]	[[[0.897656 ,0. ,0.92932324]]]	[1.]
{'B_diff': 1.0, 'T_diff': 0.25, 'N0': 1802.5492275037714, 'h_N': 17.0687509651995, 'r0': 0.9170783543388759, 'a0': 0.0014916728132779256, 'h0': 2.154283164964593, 'alpha0': 0.0003690131587197068, 'eta0': 1.5595876491611687, 'delta': 0.037759894184689224, 'n': 1.5878605892493185, 'nu': 1.821073763569434, 'a_scale': 4.128386797247192, 'id': 1333600}	1	[1]	[[[ 0.7638494,7427.70713 , 24.3738261, 39.8442149]]]	[[[5934.02696 , 24.3738261, 0. ]]]	[[[0.00000033,0.00000033,0.00000033,0.00000033]]]	[[[0.00000033,0.00000033,0. ]]]	[[[0.00000033,0. ,0.00000033]]]	[1.]
{'B_diff': 0.5, 'T_diff': 0.75, 'N0': 1783.5853999128196, 'h_N': 19.55343040700083, 'r0': 0.9114428939684283, 'a0': 0.0014701395897964687, 'h0': 1.2844055142984594, 'alpha0': 0.0007473553390547489, 'eta0': 1.9176950758311873, 'delta': 0.05660304970337743, 'n': 1.209548955701833, 'nu': 1.3890657891112936, 'a_scale': 2.8240346608540587, 'id': 1319600}	1	[1]	[[[ 130.370812 ,5862.2207438, 251.421066 , 204.834732 ]]]	[[[5838.15758 , 251.421066, 0. ]]]	[[[2.23453283,0.51534972,1.95517724,0.68684573]]]	[[[0.51564247,1.95517724,0. ]]]	[[[0.46281658,0. ,0.68684573]]]	[1.]
{'B_diff': 0.5, 'T_diff': 0.5, 'N0': 1375.4998269344505, 'h_N': 7.092983667748964, 'r0': 1.1127820562878135, 'a0': 0.0006045403833102889, 'h0': 1.6147307526196917, 'alpha0': 0.0002196919063953534, 'eta0': 2.437030315009439, 'delta': 0.05841554810432111, 'n': 1.2837968958279515, 'nu': 1.1904582591102448, 'a_scale': 4.656780252720151, 'id': 1319400}	1	[1]	[[[ 43.4815644,2635.258878 , 464.987388 , 412.324621 ]]]	[[[2366.28945 , 464.987388, 0. ]]]	[[[2.90122126,0.61730822,0.72940382,0.33073909]]]	[[[0.62383435,0.72940382,0. ]]]	[[[0.60792299,0. ,0.33073909]]]	[1.]
{'B_diff': 0.25, 'T_diff': 0.25, 'N0': 2033.516133217893, 'h_N': 5.946333813828359, 'r0': 1.6156313449027047, 'a0': 0.0018436164328531183, 'h0': 1.7926311379598685, 'alpha0': 0.0005252034028087051, 'eta0': 4.91108186430793, 'delta': 0.03611514152976164, 'n': 1.0007055007068988, 'nu': 1.8899820452466813, 'a_scale': 3.6028697506149574, 'id': 1334400}	1	[1]	[[[2033.51546, 0. , 0. , 0. ]]]	[[[0.,0.,0.]]]	[[[0.00000033,0. ,0. ,0. ]]]	[[[0.,0.,0.]]]	[[[0.,0.,0.]]]	[1.]
{'B_diff': 0.75, 'T_diff': 1.0, 'N0': 999.810112618864, 'h_N': 18.54099134879508, 'r0': 0.8714080592501632, 'a0': 0.001068604167131015, 'h0': 1.6579908915932875, 'alpha0': 0.0006309323453329784, 'eta0': 5.102645554772959, 'delta': 0.03297618932766946, 'n': 1.358033632712444, 'nu': 1.045698051425362, 'a_scale': 3.877589274020341, 'id': 1317400}	1	[1]	[[[ 63.2476202,1453.6872237, 241.123204 , 433.002635 ]]]	[[[1408.84686 , 241.123204, 0. ]]]	[[[1.67764658,0.72475961,0.8299669 ,0.14881792]]]	[[[0.72848809,0.8299669 ,0. ]]]	[[[0.64708427,0. ,0.14881792]]]	[1.]
{'B_diff': 0.5, 'T_diff': 0.25, 'N0': 742.9692808494071, 'h_N': 10.538265606005712, 'r0': 1.508296169427329, 'a0': 0.0008625104387377366, 'h0': 1.1289853104418603, 'alpha0': 0.00026729228904276355, 'eta0': 3.675711632685649, 'delta': 0.036949583979307456, 'n': 1.9559169698184662, 'nu': 1.4731515167919942, 'a_scale': 4.09714952348428, 'id': 1316000}	1	[1]	[[[ 14.4102886,1460.051563 , 114.049175 , 259.431376 ]]]	[[[1182.2745 , 114.049175, 0. ]]]	[[[2.52241693,0.49582646,0.98147615,0.19540062]]]	[[[0.51673852,0.98147615,0. ]]]	[[[0.46890029,0. ,0.19540062]]]	[1.]
{'B_diff': 0.75, 'T_diff': 0.75, 'N0': 1163.193096345936, 'h_N': 8.116960755246543, 'r0': 1.575205942885319, 'a0': 0.0007085476480882065, 'h0': 0.9947181069932167, 'alpha0': 0.0007839334275971718, 'eta0': 3.110938569202051, 'delta': 0.04434205154274333, 'n': 1.9873583587042596, 'nu': 1.569478153505068, 'a_scale': 3.878080843513079, 'id': 1317200}	1	[1]	[[[ 64.2832245,3359.098553 , 167.426893 , 190.284145 ]]]	[[[3178.04442 , 167.426893, 0. ]]]	[[[2.28552258,0.51358928,1.8536308 ,0.40516702]]]	[[[0.51774212,1.8536308 ,0. ]]]	[[[0.47355152,0. ,0.40516702]]]	[1.]
{'B_diff': 1.0, 'T_diff': 0.5, 'N0': 800.7324471069654, 'h_N': 16.898910067140687, 'r0': 0.9706817902288394, 'a0': 0.0008636682190387547, 'h0': 2.0407642876646648, 'alpha0': 0.0006595929089142612, 'eta0': 3.8198777225938567, 'delta': 0.0580041263041122, 'n': 1.2271929260155128, 'nu': 1.5645238985128382, 'a_scale': 3.1563407249019977, 'id': 1317800}	1	[1]	[[[ 72.5590653,1371.0258975, 379.808751 , 131.189706 ]]]	[[[1359.26895 , 379.808751, 0. ]]]	[[[1.60477595,0.86381024,0.89007164,0.78043424]]]	[[[0.86523827,0.89007164,0. ]]]	[[[0.72452645,0. ,0.78043424]]]	[1.]
{'B_diff': 0.5, 'T_diff': 1.0, 'N0': 1704.6899468170714, 'h_N': 9.004511754020445, 'r0': 1.4611670937226569, 'a0': 0.0018680078709285917, 'h0': 1.6514647161916975, 'alpha0': 0.00025808459229483634, 'eta0': 4.506856439676876, 'delta': 0.03468735140192149, 'n': 1.8527427266566503, 'nu': 1.782257872946377, 'a_scale': 1.9819278604053037, 'id': 1323000}	1	[1]	[[[ 139.910794,5723.492623, 284.844349, 178.690865]]]	[[[5348.62045 , 284.844349, 0. ]]]	[[[2.23113424,0.52588223,1.90148931,0.50036734]]]	[[[0.52960089,1.90148931,0. ]]]	[[[0.49972772,0. ,0.50036734]]]	[1.]
{'B_diff': 0.5, 'T_diff': 0.75, 'N0': 1011.0085536223443, 'h_N': 12.992343725036207, 'r0': 0.5586178560911808, 'a0': 0.0019904445758947855, 'h0': 1.2662781345317338, 'alpha0': 0.0003594667835166189, 'eta0': 4.55692864206105, 'delta': 0.03113523337023685, 'n': 1.4902616493904635, 'nu': 1.1983309743031667, 'a_scale': 4.676716510834584, 'id': 1313200}	2	[1,1]	[[[ 184.244997 ,1433.985139 , 245.193205 , 330.963905 ], [ 951.029696 , 17.27545632, 106.712339 , 0. ]]]	[[[1386.47648 , 245.193205 , 0. ], [ 12.3184775, 106.712339 , 0. ]]]	[[[1.09043904,1.06877419,1.14408655,0.13970294], [0.00000033,0.00000033,0.00000033,0. ]]]	[[[1.07402298,1.14408655,0. ], [0.00000033,0.00000033,0. ]]]	[[[0.96359909,0. ,0.13970294], [0.00000033,0. ,0. ]]]	[0.995,0.005]
{'B_diff': 0.25, 'T_diff': 0.25, 'N0': 959.000251377056, 'h_N': 9.385771659290906, 'r0': 0.8558022908605064, 'a0': 0.0017389856558732912, 'h0': 0.8176276409452194, 'alpha0': 0.0005266137021865021, 'eta0': 1.3290292808283035, 'delta': 0.04211768082844739, 'n': 1.4726227867265795, 'nu': 1.1393338770333168, 'a_scale': 2.495082589451417, 'id': 1308800}	1	[1]	[[[ 53.9868134,1550.887757 , 148.11795 , 374.428568 ]]]	[[[1219.15871, 148.11795, 0. ]]]	[[[1.62294735,0.68706296,0.94335497,0.17790572]]]	[[[0.70555539,0.94335497,0. ]]]	[[[0.63382773,0. ,0.17790572]]]	[1.]
{'B_diff': 0.25, 'T_diff': 1.0, 'N0': 1780.2871361914424, 'h_N': 17.12819599523816, 'r0': 1.7663128007191655, 'a0': 0.0011016168323784302, 'h0': 2.0940652708702117, 'alpha0': 0.0008913821021923269, 'eta0': 2.7815231628653754, 'delta': 0.043964227428211086, 'n': 1.952274869275426, 'nu': 1.4432509865864314, 'a_scale': 1.3826485244285325, 'id': 1325400}	1	[1]	[[[ 100.126999,7280.88403 , 311.200802, 128.898253]]]	[[[5916.63944 , 311.200802, 0. ]]]	[[[2.74048724,0.44097052,2.01432543,0.88798946]]]	[[[0.45121 ,2.01432543,0. ]]]	[[[0.41324317,0. ,0.88798946]]]	[1.]
{'B_diff': 0.75, 'T_diff': 1.0, 'N0': 1098.853216787103, 'h_N': 14.066923528747095, 'r0': 1.280273207382872, 'a0': 0.0007536923255365036, 'h0': 1.7650730185149222, 'alpha0': 0.0006052765676781509, 'eta0': 4.289134699772113, 'delta': 0.051255510514332206, 'n': 1.1435579912327003, 'nu': 1.0370219791019215, 'a_scale': 2.1784194842792015, 'id': 1327000}	1	[1]	[[[ 14.6131074,1242.3993378, 615.5111 , 429.268873 ]]]	[[[1233.40317, 615.5111 , 0. ]]]	[[[1.29426771,0.93807934,0.6249035 ,0.29204321]]]	[[[0.93997434,0.6249035 ,0. ]]]	[[[0.68635337,0. ,0.29204321]]]	[1.]
{'B_diff': 0.25, 'T_diff': 1.0, 'N0': 883.7869025073242, 'h_N': 14.905365817948637, 'r0': 0.9662942747038943, 'a0': 0.0010576866623461716, 'h0': 2.0209909467925877, 'alpha0': 0.0007623223881843278, 'eta0': 1.7541450874699132, 'delta': 0.05322533628631389, 'n': 1.365041784081436, 'nu': 1.379248181011382, 'a_scale': 3.8277460497415117, 'id': 1328600}	1	[1]	[[[ 2.66942501,3633.414923 , 124.393172 , 128.306537 ]]]	[[[2722.80148 , 124.393172, 0. ]]]	[[[2.30323106,0.35025438,1.71468731,0.991155 ]]]	[[[0.36582015,1.71468731,0. ]]]	[[[0.30549642,0. ,0.991155 ]]]	[1.]
{'B_diff': 1.0, 'T_diff': 0.75, 'N0': 1580.2903139185505, 'h_N': 5.460783125914224, 'r0': 1.2473509573674564, 'a0': 0.001413525166642014, 'h0': 0.9039421148210212, 'alpha0': 0.0004847096397397277, 'eta0': 4.046407854810634, 'delta': 0.04751606702840824, 'n': 1.015593705058425, 'nu': 1.9330240616406642, 'a_scale': 1.8473608018791003, 'id': 1324400}	2	[1,1]	[[[ 112.082034,3074.6652 , 510.232901, 333.86198 ], [1580.28979 , 0. , 0. , 0. ]]]	[[[3074.6652 , 510.232901, 0. ], [ 0. , 0. , 0. ]]]	[[[1.96128887,0.81282371,1.18610085,0.73463564], [0.00000033,0. ,0. ,0. ]]]	[[[0.81282371,1.18610085,0. ], [0. ,0. ,0. ]]]	[[[0. ,0. ,0.73463564], [0. ,0. ,0. ]]]	[0.525,0.475]
{'B_diff': 0.5, 'T_diff': 0.5, 'N0': 1035.6386888729148, 'h_N': 16.15373379839788, 'r0': 1.33848888504285, 'a0': 0.001598340084399074, 'h0': 1.9440695100772678, 'alpha0': 0.0003478923054977056, 'eta0': 2.114398106440399, 'delta': 0.03375608345188045, 'n': 1.511257487411527, 'nu': 1.9976777151186833, 'a_scale': 2.184372232899308, 'id': 1335400}	1	[1]	[[[ 0.4405129,5029.31974 , 17.3820958, 33.0697639]]]	[[[3547.44584 , 17.3820958, 0. ]]]	[[[0.00000033,0.00000033,0.00000033,0.00000033]]]	[[[0.00000033,0.00000033,0. ]]]	[[[0.00000033,0. ,0.00000033]]]	[1.]
{'B_diff': 0.75, 'T_diff': 0.5, 'N0': 1283.589165958073, 'h_N': 11.293501012961613, 'r0': 1.5478855646174228, 'a0': 0.0006165063919782387, 'h0': 2.103335223924108, 'alpha0': 0.0005404206572100768, 'eta0': 2.2228097918608754, 'delta': 0.03457856926844031, 'n': 1.357371131347275, 'nu': 1.4959230713353477, 'a_scale': 2.858835381170405, 'id': 1336200}	1	[1]	[[[ 0.28191926,5247.882171 , 34.785168 , 68.270491 ]]]	[[[4492.02197 , 34.785168, 0. ]]]	[[[0.,0.,0.,0.]]]	[[[0.,0.,0.]]]	[[[0.,0.,0.]]]	[1.]
{'B_diff': 1.0, 'T_diff': 1.0, 'N0': 627.8910628503336, 'h_N': 13.872935962818776, 'r0': 1.9855806047102136, 'a0': 0.002039965368877888, 'h0': 1.0738514093993043, 'alpha0': 0.0003344637283226911, 'eta0': 3.4166950997272774, 'delta': 0.057694408457496335, 'n': 1.4322035928877075, 'nu': 1.0755463111536634, 'a_scale': 4.542943999447322, 'id': 1337400}	1	[1]	[[[407.264945 , 27.26529325,403.53697 , 0. ]]]	[[[ 23.6439713,403.53697 , 0. ]]]	[[[0.00000033,0.00000033,0.00000033,0. ]]]	[[[0.00000033,0.00000033,0. ]]]	[[[0.00000033,0. ,0. ]]]	[1.]
{'B_diff': 1.0, 'T_diff': 0.75, 'N0': 921.2751099850607, 'h_N': 16.906713280204755, 'r0': 0.5586967679695746, 'a0': 0.0016144156670198629, 'h0': 0.6636083431703048, 'alpha0': 0.0007865410463417477, 'eta0': 3.865057290198972, 'delta': 0.034429048977825, 'n': 1.490724118976992, 'nu': 1.7900962296902327, 'a_scale': 1.8536127764130228, 'id': 1337200}	1	[1]	[[[ 1.39780004,3105.236399 , 17.1309902 , 144.151504 ]]]	[[[2606.01069 , 17.1309902, 0. ]]]	[[[0.00000033,0.00000033,0.00000033,0.00000033]]]	[[[0.00000033,0.00000033,0. ]]]	[[[0.00000033,0. ,0.00000033]]]	[1.]
{'B_diff': 1.0, 'T_diff': 0.75, 'N0': 787.7708514381816, 'h_N': 7.351965490464986, 'r0': 0.8065410807253872, 'a0': 0.001293432051006097, 'h0': 1.616868302158575, 'alpha0': 0.00037551816966798596, 'eta0': 3.0554648962772912, 'delta': 0.05735098478672007, 'n': 1.251610661181108, 'nu': 1.3126215306534745, 'a_scale': 4.036592517135567, 'id': 1321200}	1	[1]	[[[ 34.818238 ,1370.7696768, 212.153399 , 242.038599 ]]]	[[[1355.3116 , 212.153399, 0. ]]]	[[[2.33326618,0.59735218,0.79519144,0.27527042]]]	[[[0.59914164,0.79519144,0. ]]]	[[[0.61097623,0. ,0.27527042]]]	[1.]
{'B_diff': 0.5, 'T_diff': 0.75, 'N0': 578.9428539098508, 'h_N': 9.202319471138713, 'r0': 1.9535404464485402, 'a0': 0.0018898295187499245, 'h0': 1.2787645677717738, 'alpha0': 0.0005640810612187817, 'eta0': 2.755665649607784, 'delta': 0.05058753048803569, 'n': 1.26443415260427, 'nu': 1.122978850574785, 'a_scale': 4.448524605161856, 'id': 1335600}	1	[1]	[[[ 1.58140183,493.8120871 ,180.613092 ,324.827607 ]]]	[[[416.739001,180.613092, 0. ]]]	[[[0.,0.,0.,0.]]]	[[[0.,0.,0.]]]	[[[0.,0.,0.]]]	[1.]
{'B_diff': 0.25, 'T_diff': 0.5, 'N0': 947.6914970697521, 'h_N': 17.269460992694285, 'r0': 1.4392929549637228, 'a0': 0.0013666241334087195, 'h0': 0.7299803525186492, 'alpha0': 0.0002838975643804708, 'eta0': 4.206937068226294, 'delta': 0.05208586610742927, 'n': 1.5110931848102307, 'nu': 1.1103450877601353, 'a_scale': 4.551880699599112, 'id': 1337800}	1	[1]	[[[794.727419 , 31.2659495,277.780695 , 0. ]]]	[[[ 19.1731918,277.780695 , 0. ]]]	[[[0.00000033,0.00000033,0.00000033,0. ]]]	[[[0.00000033,0.00000033,0. ]]]	[[[0.00000033,0. ,0. ]]]	[1.]
{'B_diff': 0.5, 'T_diff': 0.75, 'N0': 852.7103976724238, 'h_N': 5.512137186697321, 'r0': 0.6571492109832946, 'a0': 0.0014705309496713544, 'h0': 2.009154258128812, 'alpha0': 0.000363490247445478, 'eta0': 4.93775997683923, 'delta': 0.03282376903327996, 'n': 1.0848694584066891, 'nu': 1.9445541191514124, 'a_scale': 1.0678109031005152, 'id': 1329200}	2	[1,1]	[[[ 36.0506945 ,2913.76306066, 116.884362 , 100.471825 ], [ 36.0557494 ,2913.42664 , 116.841836 , 100.448602 ]]]	[[[2912.13156 , 116.884362, 0. ], [2913.42664 , 116.841836, 0. ]]]	[[[2.82635631,0.42918156,1.88216227,0.60666343], [2.82631976,0.42912908,1.88218582,0.60658304]]]	[[[0.4292102 ,1.88216227,0. ], [0.42912908,1.88218582,0. ]]]	[[[0.3848592 ,0. ,0.60666343], [0. ,0. ,0.60658304]]]	[0.985,0.015]
{'B_diff': 0.5, 'T_diff': 0.75, 'N0': 2198.4782625063835, 'h_N': 11.864329571930304, 'r0': 1.1079610123687227, 'a0': 0.0006867438213323091, 'h0': 2.190249265930047, 'alpha0': 0.0003168731230729641, 'eta0': 3.314814440012648, 'delta': 0.033610643747639016, 'n': 1.2066894831513055, 'nu': 1.3672108606039401, 'a_scale': 3.4113710326296767, 'id': 1326000}	1	[1]	[[[ 79.7184303,7495.9273463, 343.690628 , 258.154466 ]]]	[[[7429.6018 , 343.690628, 0. ]]]	[[[2.86023851,0.43671633,1.89668298,0.66905796]]]	[[[0.43727297,1.89668298,0. ]]]	[[[0.38778312,0. ,0.66905796]]]	[1.]
{'B_diff': 0.25, 'T_diff': 0.75, 'N0': 706.4280890669163, 'h_N': 18.221761685001233, 'r0': 1.43524266887008, 'a0': 0.001766988122530297, 'h0': 1.3048506249920686, 'alpha0': 0.0006426869250161422, 'eta0': 4.48459899612248, 'delta': 0.031472965723254524, 'n': 1.3673621196074968, 'nu': 1.8911195613357883, 'a_scale': 2.6586461385546194, 'id': 1338000}	1	[1]	[[[ 0.45494291,3480.10846 , 15.9682579 , 53.0188045 ]]]	[[[2279.58576 , 15.9682579, 0. ]]]	[[[0.,0.,0.,0.]]]	[[[0.,0.,0.]]]	[[[0.,0.,0.]]]	[1.]
{'B_diff': 0.5, 'T_diff': 0.75, 'N0': 1003.9694946990742, 'h_N': 14.803138916025352, 'r0': 0.641673388660821, 'a0': 0.0009593728175184598, 'h0': 1.2804757050141324, 'alpha0': 0.0007723328930723445, 'eta0': 5.129817450510686, 'delta': 0.04892354826723566, 'n': 1.8711107411901104, 'nu': 1.904764814394361, 'a_scale': 2.0016402507770428, 'id': 1322800}	1	[1]	[[[ 294.81888 ,2320.558686 , 277.353276 , 61.6012202]]]	[[[2098.70744 , 277.353276, 0. ]]]	[[[1.1688564 ,0.95780534,1.37849853,0.20518592]]]	[[[0.96573961,1.37849853,0. ]]]	[[[0.90534493,0. ,0.20518592]]]	[1.]
{'B_diff': 0.75, 'T_diff': 1.0, 'N0': 2227.445146244513, 'h_N': 14.202790175669755, 'r0': 1.8803098475568896, 'a0': 0.0013618905885706529, 'h0': 1.575253577950357, 'alpha0': 0.0008514644377376187, 'eta0': 1.6558730950539353, 'delta': 0.03420950199122993, 'n': 1.22491206973697, 'nu': 1.5515194843765592, 'a_scale': 1.5639740671669808, 'id': 1336600}	1	[1]	[[[ 0.27353815,9151.736467 , 19.2027821 , 67.729599 ]]]	[[[8642.6307 , 19.2027821, 0. ]]]	[[[0.,0.,0.,0.]]]	[[[0.,0.,0.]]]	[[[0.,0.,0.]]]	[1.]
{'B_diff': 0.5, 'T_diff': 1.0, 'N0': 658.4527608881698, 'h_N': 13.968765084514143, 'r0': 1.0843666507796526, 'a0': 0.0015778380573231653, 'h0': 1.6547956252086802, 'alpha0': 0.0003419954024645234, 'eta0': 2.3373460817606757, 'delta': 0.03746912419806003, 'n': 1.3531667338767466, 'nu': 1.7243237416714892, 'a_scale': 4.234127503885626, 'id': 1339000}	1	[1]	[[[ 0.5803601,2829.585796 , 27.3942511, 68.5807619]]]	[[[2206.10826 , 27.3942511, 0. ]]]	[[[0.00000033,0.00000033,0.00000033,0.00000033]]]	[[[0.00000033,0.00000033,0. ]]]	[[[0.00000033,0. ,0.00000033]]]	[1.]
{'B_diff': 0.5, 'T_diff': 0.75, 'N0': 1220.6347696116168, 'h_N': 15.599421771020745, 'r0': 1.7827672763300986, 'a0': 0.0011804232904181109, 'h0': 1.2413027206295397, 'alpha0': 0.0008562419981868516, 'eta0': 2.824737052068959, 'delta': 0.0321707774488605, 'n': 1.7456174307643717, 'nu': 1.679225617729461, 'a_scale': 3.9831430689588694, 'id': 1338800}	1	[1]	[[[ 0.3072591,5974.41851 , 16.8083996, 61.0753535]]]	[[[3855.43458 , 16.8083996, 0. ]]]	[[[0.00000033,0.00000033,0.00000033,0.00000033]]]	[[[0.00000033,0.00000033,0. ]]]	[[[0.00000033,0. ,0.00000033]]]	[1.]
{'B_diff': 0.25, 'T_diff': 0.75, 'N0': 1946.1263144641214, 'h_N': 10.301085112029416, 'r0': 1.7458107340376157, 'a0': 0.0009072637788555174, 'h0': 0.765857247509564, 'alpha0': 0.0008819681097435711, 'eta0': 3.974106600035705, 'delta': 0.03977123223062966, 'n': 1.5117161161569794, 'nu': 1.6695280260037562, 'a_scale': 4.145783553895847, 'id': 1318800}	1	[1]	[[[ 200.64887 ,6063.303419, 436.566547, 308.567714]]]	[[[5088.17144 , 436.566547, 0. ]]]	[[[1.85201193,0.67228682,1.67510408,0.65848426]]]	[[[0.67962789,1.67510408,0. ]]]	[[[0.64402867,0. ,0.65848426]]]	[1.]
{'B_diff': 1.0, 'T_diff': 1.0, 'N0': 1937.9769653896067, 'h_N': 14.882785701934637, 'r0': 1.0351292318939567, 'a0': 0.0011629928068263998, 'h0': 2.2011288580479764, 'alpha0': 0.000387319838058033, 'eta0': 1.6942851675485653, 'delta': 0.04935305425712705, 'n': 1.0245785092075341, 'nu': 1.4780845193812893, 'a_scale': 2.8430415605809394, 'id': 1340600}	2	[1,1]	[[[ 0.79596046,6930.74478 , 52.0929266 , 84.2277571 ], [1937.97632 , 0. , 0. , 0. ]]]	[[[6930.74478 , 52.0929266, 0. ], [ 0. , 0. , 0. ]]]	[[[0.00000033,0.00000033,0.00000033,0.00000033], [0.00000033,0. ,0. ,0. ]]]	[[[0.00000033,0.00000033,0. ], [0. ,0. ,0. ]]]	[[[0. ,0. ,0.00000033], [0. ,0. ,0. ]]]	[0.985,0.015]
{'B_diff': 0.25, 'T_diff': 0.5, 'N0': 1597.2030394934866, 'h_N': 15.632651534093267, 'r0': 1.689036200894546, 'a0': 0.0005641391136931629, 'h0': 2.2093453594169636, 'alpha0': 0.00029130268700396436, 'eta0': 3.9261990323918776, 'delta': 0.059239869949867914, 'n': 1.7733293149238527, 'nu': 1.3264256696300385, 'a_scale': 4.679423655159223, 'id': 1321800}	1	[1]	[[[ 272.282252,4181.53081 , 698.671072, 137.969235]]]	[[[3063.10996 , 698.671072, 0. ]]]	[[[1.5810239 ,0.77926538,0.95378578,0.61542441]]]	[[[0.80272159,0.95378578,0. ]]]	[[[0.74988723,0. ,0.61542441]]]	[1.]
{'B_diff': 0.75, 'T_diff': 0.25, 'N0': 665.4163262346083, 'h_N': 10.499158830003644, 'r0': 1.139008183206435, 'a0': 0.0012096050126588415, 'h0': 2.2269675316091915, 'alpha0': 0.0003059263042861329, 'eta0': 2.4536641650540867, 'delta': 0.05205768438273442, 'n': 1.79489701246918, 'nu': 1.334547848138533, 'a_scale': 2.7792914547913696, 'id': 1323200}	2	[1,1]	[[[ 30.0713481,1462.485058 , 184.05694 , 138.982232 ], [ 20.1986293,1513.965851 , 186.599405 , 145.206316 ]]]	[[[1350.43966 , 184.05694 , 0. ], [1289.76026 , 186.599405, 0. ]]]	[[[2.28982647,0.54760327,0.83420853,0.3100836 ], [3.08966065,0.52924758,0.85992566,0.42347546]]]	[[[0.56806868,0.83420853,0. ], [0.55695428,0.85992566,0. ]]]	[[[0.45665834,0. ,0.3100836 ], [0.59232981,0. ,0.42347546]]]	[0.82,0.18]
{'B_diff': 0.75, 'T_diff': 0.25, 'N0': 1513.5486554790782, 'h_N': 17.172266234147536, 'r0': 1.9331779385401369, 'a0': 0.0007861226173329035, 'h0': 2.293223453632329, 'alpha0': 0.0003748587172309806, 'eta0': 3.883519639217891, 'delta': 0.03447939975563063, 'n': 1.6605665225509942, 'nu': 1.3875267638182227, 'a_scale': 1.8311081550982264, 'id': 1326400}	1	[1]	[[[ 64.5349405,4373.875253 , 286.039847 , 189.007517 ]]]	[[[4152.05443 , 286.039847, 0. ]]]	[[[2.57565808,0.48720112,1.6040633 ,0.5964886 ]]]	[[[0.49191495,1.6040633 ,0. ]]]	[[[0.4322948,0. ,0.5964886]]]	[1.]
{'B_diff': 0.75, 'T_diff': 0.25, 'N0': 903.4259330273012, 'h_N': 6.548751296246701, 'r0': 1.610330224102664, 'a0': 0.0011083042258507704, 'h0': 1.8528441671118554, 'alpha0': 0.0005775404954558117, 'eta0': 1.359189437849339, 'delta': 0.05480708212392239, 'n': 1.0575621304347789, 'nu': 1.733901146751991, 'a_scale': 1.2060693121791948, 'id': 1339200}	1	[1]	[[[ 0.24778341,3504.07132672, 28.3543617 , 31.4897732 ]]]	[[[3504.01647 , 28.3543617, 0. ]]]	[[[0.,0.,0.,0.]]]	[[[0.,0.,0.]]]	[[[0.0000001,0. ,0. ]]]	[1.]
{'B_diff': 1.0, 'T_diff': 0.75, 'N0': 1569.0741783210383, 'h_N': 16.383215419242248, 'r0': 1.3372595425505585, 'a0': 0.0015791904072466327, 'h0': 1.7729559294894173, 'alpha0': 0.0007650022998149414, 'eta0': 2.0463182397683015, 'delta': 0.05363402748620011, 'n': 1.2790535666316256, 'nu': 1.7388188311415864, 'a_scale': 4.018514315989316, 'id': 1340400}	1	[1]	[[[ 0.71340438,5913.050209 , 22.901699 , 41.7195551 ]]]	[[[5606.41326 , 22.901699, 0. ]]]	[[[0.,0.,0.,0.]]]	[[[0.,0.,0.]]]	[[[0.,0.,0.]]]	[1.]
{'B_diff': 0.25, 'T_diff': 0.25, 'N0': 686.4818242285246, 'h_N': 14.682317467859868, 'r0': 0.9128853244111799, 'a0': 0.0013598571494426847, 'h0': 1.3865316863180697, 'alpha0': 0.0005866512876252029, 'eta0': 3.1973582087821057, 'delta': 0.04527767382945446, 'n': 1.6861482020829073, 'nu': 1.442920439990914, 'a_scale': 1.3015457357503402, 'id': 1324800}	1	[1]	[[[ 56.8055127,2024.510948 , 157.083067 , 115.274446 ]]]	[[[1616.68372 , 157.083067, 0. ]]]	[[[1.89571203,0.60486436,1.39312137,0.40385484]]]	[[[0.6174781 ,1.39312137,0. ]]]	[[[0.57162147,0. ,0.40385484]]]	[1.]
{'B_diff': 0.5, 'T_diff': 0.5, 'N0': 2236.807772273216, 'h_N': 9.176691915234057, 'r0': 1.0286107551418513, 'a0': 0.0013329785272900945, 'h0': 1.2891510225856577, 'alpha0': 0.0008669006151109803, 'eta0': 4.286271020461962, 'delta': 0.04727325395461368, 'n': 1.7631327684767062, 'nu': 1.8020644564271233, 'a_scale': 3.887754244431129, 'id': 1325800}	1	[1]	[[[ 500.848444 ,6223.002322 , 540.064868 , 90.1557997]]]	[[[5872.17556 , 540.064868, 0. ]]]	[[[1.43101026,0.79558272,1.57656985,0.46627477]]]	[[[0.7987586 ,1.57656985,0. ]]]	[[[0.7611336 ,0. ,0.46627477]]]	[1.]
{'B_diff': 0.25, 'T_diff': 1.0, 'N0': 702.0244877064764, 'h_N': 12.761733447818058, 'r0': 1.9605321230818205, 'a0': 0.0011794537793505169, 'h0': 1.831884931149287, 'alpha0': 0.0007129635441309309, 'eta0': 4.760803005286169, 'delta': 0.05680670883294276, 'n': 1.554494473355065, 'nu': 1.7614634418982433, 'a_scale': 4.152916623583433, 'id': 1315800}	1	[1]	[[[ 146.083038,1133.749107, 442.449679, 103.482609]]]	[[[825.150974,442.449679, 0. ]]]	[[[1.12228199,1.23134459,0.70033613,0.80844541]]]	[[[1.26129225,0.70033613,0. ]]]	[[[1.15740502,0. ,0.80844541]]]	[1.]
{'B_diff': 0.25, 'T_diff': 0.75, 'N0': 1582.7430690553028, 'h_N': 6.754961899576774, 'r0': 1.4316266224267797, 'a0': 0.0006227025180462653, 'h0': 1.9740968951561464, 'alpha0': 0.0008720564079136609, 'eta0': 4.248664240904043, 'delta': 0.04145448222831803, 'n': 1.6896726229741434, 'nu': 1.121616440763784, 'a_scale': 3.930463126132608, 'id': 1325200}	1	[1]	[[[ 276.217122,4491.90938 , 556.15992 , 145.916903]]]	[[[3443.23465, 556.15992, 0. ]]]	[[[1.53112909,0.79183009,1.25218603,0.69015221]]]	[[[0.80395585,1.25218603,0. ]]]	[[[0.76036588,0. ,0.69015221]]]	[1.]
{'B_diff': 0.25, 'T_diff': 1.0, 'N0': 2112.267455400705, 'h_N': 13.943956382965293, 'r0': 0.8890785918945697, 'a0': 0.0006928442622964984, 'h0': 0.7657883415963691, 'alpha0': 0.0006734235170041989, 'eta0': 2.470638390979013, 'delta': 0.03120738313896541, 'n': 1.8955686332656632, 'nu': 1.1597448833296595, 'a_scale': 1.0157611266756204, 'id': 1322200}	1	[1]	[[[ 107.624565,6682.053365, 265.07126 , 549.338927]]]	[[[5716.43013, 265.07126, 0. ]]]	[[[2.16939767,0.54435988,2.19438949,0.38473919]]]	[[[0.55045374,2.19438949,0. ]]]	[[[0.52117304,0. ,0.38473919]]]	[1.]
{'B_diff': 0.5, 'T_diff': 1.0, 'N0': 1927.525015502068, 'h_N': 8.394906738794742, 'r0': 0.9469097059343095, 'a0': 0.0013833613990292854, 'h0': 2.0988636747402443, 'alpha0': 0.00048346885412001053, 'eta0': 4.55218630178912, 'delta': 0.030661081022705792, 'n': 1.7978023416168885, 'nu': 1.3917167805777657, 'a_scale': 2.158438706245944, 'id': 1329400}	1	[1]	[[[ 208.221112,6153.833696, 381.044587, 183.454098]]]	[[[5829.09978 , 381.044587, 0. ]]]	[[[1.95556395,0.59562257,1.76686701,0.52149406]]]	[[[0.59901074,1.76686701,0. ]]]	[[[0.5616007 ,0. ,0.52149406]]]	[1.]
{'B_diff': 0.75, 'T_diff': 0.75, 'N0': 696.7671849291805, 'h_N': 5.908644682878933, 'r0': 1.6113024590682072, 'a0': 0.0019930620130071235, 'h0': 0.7470386510228352, 'alpha0': 0.0002741721035467455, 'eta0': 3.0604749425289652, 'delta': 0.03113393486655721, 'n': 1.8397207568131533, 'nu': 1.901001010281357, 'a_scale': 4.48045252400307, 'id': 1342800}	1	[1]	[[[ 0.16191574,2468.071162 , 21.851799 , 154.336713 ]]]	[[[1680.81228 , 21.851799, 0. ]]]	[[[0.,0.,0.,0.]]]	[[[0.,0.,0.]]]	[[[0.,0.,0.]]]	[1.]
{'B_diff': 0.75, 'T_diff': 0.5, 'N0': 907.0125665853134, 'h_N': 14.339090139190963, 'r0': 1.3067313216070073, 'a0': 0.0009728384093091761, 'h0': 1.2478170499444847, 'alpha0': 0.0003703849537002234, 'eta0': 2.793081995394684, 'delta': 0.040461123708691885, 'n': 1.7014251355518881, 'nu': 1.9675898034199024, 'a_scale': 2.786436683338426, 'id': 1342600}	1	[1]	[[[ 0.50840799,3940.04329 , 21.0850094 , 58.8127847 ]]]	[[[2807.65377 , 21.0850094, 0. ]]]	[[[0.,0.,0.,0.]]]	[[[0.,0.,0.]]]	[[[0.,0.,0.]]]	[1.]
{'B_diff': 0.25, 'T_diff': 0.25, 'N0': 813.1881751060656, 'h_N': 15.385320769868104, 'r0': 1.1689219477229047, 'a0': 0.0012929162211169668, 'h0': 1.6605967414705025, 'alpha0': 0.0006427869893590882, 'eta0': 3.994545492464453, 'delta': 0.03852993224943578, 'n': 1.5486644309330788, 'nu': 1.0441346453917375, 'a_scale': 2.431760012643048, 'id': 1321600}	1	[1]	[[[ 69.423418,1116.053597, 279.87999 , 271.611906]]]	[[[817.183527,279.87999 , 0. ]]]	[[[1.50760259,0.77120561,0.60267242,0.07848148]]]	[[[0.79524614,0.60267242,0. ]]]	[[[0.72418364,0. ,0.07848148]]]	[1.]
{'B_diff': 1.0, 'T_diff': 0.5, 'N0': 1736.0671056712968, 'h_N': 15.837226484589758, 'r0': 0.8085996857513326, 'a0': 0.0009030677451147451, 'h0': 1.3219728524280092, 'alpha0': 0.0005858701664174978, 'eta0': 2.024193676224893, 'delta': 0.059337580613851665, 'n': 1.8672755248579613, 'nu': 1.392278498495941, 'a_scale': 3.457495431981746, 'id': 1321000}	1	[1]	[[[ 148.015979 ,4512.1252314, 252.163179 , 213.30864 ]]]	[[[4482.35155 , 252.163179, 0. ]]]	[[[1.96875295,0.57894726,1.71201743,0.51929881]]]	[[[0.57997687,1.71201743,0. ]]]	[[[0.49732556,0. ,0.51929881]]]	[1.]
{'B_diff': 0.75, 'T_diff': 0.5, 'N0': 1384.947997413376, 'h_N': 16.79425703748092, 'r0': 0.9378501625116009, 'a0': 0.001331345563596363, 'h0': 2.2740625549200786, 'alpha0': 0.0004992596724190646, 'eta0': 4.593407916999183, 'delta': 0.04431998049906797, 'n': 1.2056971399302039, 'nu': 1.1637959695107576, 'a_scale': 2.2923511968410435, 'id': 1323400}	1	[1]	[[[ 205.110051 ,2683.35138215, 496.404258 , 211.201203 ]]]	[[[2677.41108 , 496.404258, 0. ]]]	[[[1.49248526,0.83012379,0.94963945,0.41302538]]]	[[[0.83043589,0.94963945,0. ]]]	[[[0.72952628,0. ,0.41302538]]]	[1.]
{'B_diff': 0.5, 'T_diff': 1.0, 'N0': 694.1280500161425, 'h_N': 9.092450467949746, 'r0': 0.564814339150259, 'a0': 0.0018241673240698979, 'h0': 0.7496999062585209, 'alpha0': 0.0007117758489789869, 'eta0': 1.4262181216096244, 'delta': 0.05294327388124865, 'n': 1.9814196279602392, 'nu': 1.24032608918337, 'a_scale': 2.957807206139325, 'id': 1316600}	3	[1,1,1]	[[[ 104.166712 ,1155.190286 , 95.3125734 , 275.41155 ], [ 666.413041 , 13.9938288 , 47.2964839 , 0. ], [ 5.72530033,1590.741873 , 78.5886338 , 314.880295 ]]]	[[[1049.48845 , 95.3125734 , 0. ], [ 8.56093094, 47.2964839 , 0. ], [1100.82866 , 78.5886338 , 0. ]]]	[[[1.18818042,0.89479724,1.26500618,0.20253818], [0.00000033,0.00000033,0.00000033,0. ], [1.41623899,0.41704111,0.79889485,0.21583051]]]	[[[0.91344798,1.26500618,0. ], [0.00000033,0.00000033,0. ], [0.4565591 ,0.79889485,0. ]]]	[[[0.78741316,0. ,0.20253818], [0.00000033,0. ,0. ], [0.34134842,0. ,0.21583051]]]	[0.925,0.07 ,0.005]
{'B_diff': 0.25, 'T_diff': 0.5, 'N0': 1099.0582871860522, 'h_N': 7.968050469866352, 'r0': 1.6944686096951207, 'a0': 0.0009465550332888118, 'h0': 0.6649508966831729, 'alpha0': 0.0006661024453859475, 'eta0': 3.4315568884808, 'delta': 0.05182287026796929, 'n': 1.352527425371009, 'nu': 1.2025603874624409, 'a_scale': 1.3240077925604337, 'id': 1312200}	1	[1]	[[[ 57.6262977,1703.588609 , 315.297639 , 433.159433 ]]]	[[[1266.62201 , 315.297639, 0. ]]]	[[[1.86234505,0.92512901,1.00298743,0.30320255]]]	[[[0.94200311,1.00298743,0. ]]]	[[[0.8787765 ,0. ,0.30320255]]]	[1.]
{'B_diff': 1.0, 'T_diff': 0.75, 'N0': 1428.2479056946377, 'h_N': 15.902412409767376, 'r0': 0.921336506604837, 'a0': 0.0012769131063575928, 'h0': 1.1874149550867164, 'alpha0': 0.00044324496069801655, 'eta0': 4.883398945705597, 'delta': 0.05702291736872331, 'n': 1.961363346159974, 'nu': 1.5250887744243289, 'a_scale': 2.542294204966869, 'id': 1318000}	2	[1,1]	[[[ 525.630694 ,1659.4885283 , 506.82345 , 175.11241 ], [1367.13587 , 17.50083706, 108.023659 , 0. ]]]	[[[1615.4243 , 506.82345 , 0. ], [ 12.236695, 108.023659, 0. ]]]	[[[0.84740156,1.45830856,0.99217356,0.06594967], [0.00000033,0.00000033,0.00000033,0. ]]]	[[[1.46606861,0.99217356,0. ], [0.00000033,0.00000033,0. ]]]	[[[1.26320197,0. ,0.06594967], [0.00000033,0. ,0. ]]]	[0.91,0.09]
{'B_diff': 0.25, 'T_diff': 0.25, 'N0': 1877.1437558938062, 'h_N': 19.407003576509727, 'r0': 1.2028934855482005, 'a0': 0.0010342653713748373, 'h0': 0.90282597001738, 'alpha0': 0.0006260120698139784, 'eta0': 2.1464982663346617, 'delta': 0.03406427765592706, 'n': 1.1472828409244058, 'nu': 1.9052382362063092, 'a_scale': 2.4489042848621123, 'id': 1344000}	1	[1]	[[[ 0.59610948,9388.75474 , 15.6310489 , 59.538049 ]]]	[[[7810.84597 , 15.6310489, 0. ]]]	[[[0.,0.,0.,0.]]]	[[[0.,0.,0.]]]	[[[0.,0.,0.]]]	[1.]
{'B_diff': 0.75, 'T_diff': 0.5, 'N0': 563.0606899964844, 'h_N': 9.50711910772292, 'r0': 1.4063763100058604, 'a0': 0.001665663475055374, 'h0': 1.4249581948273304, 'alpha0': 0.0006553955088466069, 'eta0': 4.042142981804206, 'delta': 0.046239788692257276, 'n': 1.8529466750020958, 'nu': 1.477834899135499, 'a_scale': 1.5323231469020238, 'id': 1326600}	2	[1,1]	[[[ 36.4647751,1306.838898 , 120.299996 , 126.844899 ], [ 41.1853447,1137.4234106, 134.768797 , 145.043438 ]]]	[[[1176.81944 , 120.299996, 0. ], [1051.58598 , 134.768797, 0. ]]]	[[[2.08319583,0.55988882,1.20876317,0.22396892], [1.89220329,0.68989113,1.09492802,0.35900692]]]	[[[0.56793168,1.20876317,0. ], [0.70889152,1.09492802,0. ]]]	[[[0.53223254,0. ,0.22396892], [0.58254378,0. ,0.35900692]]]	[0.72,0.28]
{'B_diff': 0.25, 'T_diff': 1.0, 'N0': 1371.2710392536474, 'h_N': 18.031218737573447, 'r0': 1.3840982776015054, 'a0': 0.001398208564349467, 'h0': 2.1719584394929865, 'alpha0': 0.0002481462077121926, 'eta0': 4.696920549312124, 'delta': 0.032656455099704086, 'n': 1.0595835392961819, 'nu': 1.6753515546975193, 'a_scale': 3.9690134116965523, 'id': 1335000}	3	[1,1,1]	[[[ 63.826966 ,5055.5876721, 258.429311 , 164.030102 ], [1371.27058 , 0. , 0. , 0. ], [ 63.7894906,5052.63661 , 258.316956 , 164.005303 ]]]	[[[5039.88753 , 258.429311, 0. ], [ 0. , 0. , 0. ], [5052.63661 , 258.316956, 0. ]]]	[[[2.80671141,0.44759563,1.78039668,0.62900991], [0.00000033,0. ,0. ,0. ], [2.80731787,0.44759747,1.77966025,0.62889419]]]	[[[0.44766902,1.78039668,0. ], [0. ,0. ,0. ], [0.44759747,1.77966025,0. ]]]	[[[0.42596237,0. ,0.62900991], [0. ,0. ,0. ], [0. ,0. ,0.62889419]]]	[0.875,0.095,0.03 ]
{'B_diff': 0.25, 'T_diff': 0.5, 'N0': 1766.5329861259684, 'h_N': 19.518775061381014, 'r0': 1.6651325752510746, 'a0': 0.0018076663435557592, 'h0': 1.5796932106678219, 'alpha0': 0.0007883650691150178, 'eta0': 4.720436157050994, 'delta': 0.03015525400889311, 'n': 1.952433888393958, 'nu': 1.4060673489624742, 'a_scale': 1.1866981049878267, 'id': 1331400}	1	[1]	[[[ 181.055908,6147.26424 , 397.476919, 165.590182]]]	[[[4976.95448 , 397.476919, 0. ]]]	[[[1.96261386,0.59968987,1.77064662,0.5708922 ]]]	[[[0.60602475,1.77064662,0. ]]]	[[[0.58193565,0. ,0.5708922 ]]]	[1.]
{'B_diff': 0.75, 'T_diff': 1.0, 'N0': 837.3576037117052, 'h_N': 12.031661722337587, 'r0': 1.9692771069652613, 'a0': 0.0012550469460646135, 'h0': 1.38281276864144, 'alpha0': 0.00021675576719607577, 'eta0': 3.8353487576668703, 'delta': 0.04942790132775372, 'n': 1.6803174093346496, 'nu': 1.496448039121038, 'a_scale': 4.661498999713537, 'id': 1320600}	1	[1]	[[[ 46.0868505,1621.470464 , 217.448257 , 283.7807 ]]]	[[[1460.34094 , 217.448257, 0. ]]]	[[[1.9712806 ,0.67358172,1.00733786,0.27550528]]]	[[[0.6831021 ,1.00733786,0. ]]]	[[[0.61853215,0. ,0.27550528]]]	[1.]
{'B_diff': 0.5, 'T_diff': 0.75, 'N0': 1873.8541748736818, 'h_N': 18.26556370528722, 'r0': 1.6751749009472636, 'a0': 0.0012588882938323162, 'h0': 1.9946911553859445, 'alpha0': 0.0003278288312913044, 'eta0': 2.4064793575512473, 'delta': 0.0527095387953653, 'n': 1.8501128650031955, 'nu': 1.9490643428736933, 'a_scale': 1.4704584030808823, 'id': 1345200}	1	[1]	[[[ 0.60917262,9638.33078 , 26.0687786 , 28.3685766 ]]]	[[[6055.86061 , 26.0687786, 0. ]]]	[[[0.00000033,0.00000033,0.00000033,0.00000033]]]	[[[0.00000033,0.00000033,0. ]]]	[[[0.00000033,0. ,0.00000033]]]	[1.]
{'B_diff': 0.5, 'T_diff': 1.0, 'N0': 1767.5672702032014, 'h_N': 9.427091302847714, 'r0': 0.5754779324973128, 'a0': 0.0015992106603689826, 'h0': 0.6331255667465769, 'alpha0': 0.0007244935844714187, 'eta0': 3.9442678506087154, 'delta': 0.04843884942221448, 'n': 1.5432488881769038, 'nu': 1.0860362540754718, 'a_scale': 1.6219211603488084, 'id': 1326200}	2	[1,1]	[[[ 769.6888 ,1222.4881896 , 656.837429 , 359.107544 ], [1711.75784 , 24.26025386, 96.3325676 , 0. ]]]	[[[1189.26921 , 656.837429 , 0. ], [ 16.8501494, 96.3325676, 0. ]]]	[[[0.6298857 ,1.99824662,1.11100803,0.12990004], [0.00000033,0.00000033,0.00000033,0. ]]]	[[[2.00633788,1.11100803,0. ], [0.00000033,0.00000033,0. ]]]	[[[1.77487375,0. ,0.12990004], [0.00000033,0. ,0. ]]]	[0.64,0.36]
{'B_diff': 0.75, 'T_diff': 0.75, 'N0': 2081.718559872653, 'h_N': 12.865722819925494, 'r0': 0.9702596948068241, 'a0': 0.001668183910166478, 'h0': 0.6381670198095164, 'alpha0': 0.0005218900443215861, 'eta0': 5.139209438772838, 'delta': 0.0361951010988867, 'n': 1.2054589578455395, 'nu': 1.6219000789112075, 'a_scale': 1.9939417378749011, 'id': 1323600}	1	[1]	[[[ 303.48065 ,4745.66835225, 449.261928 , 340.831015 ]]]	[[[4743.71453 , 449.261928, 0. ]]]	[[[1.46322226,0.79264925,1.52463297,0.21457547]]]	[[[0.79267472,1.52463297,0. ]]]	[[[0.7439757 ,0. ,0.21457547]]]	[1.]
{'B_diff': 0.25, 'T_diff': 0.25, 'N0': 892.1644171178139, 'h_N': 5.910433113990697, 'r0': 1.9810302700978135, 'a0': 0.0013159356746887006, 'h0': 0.6195012085950272, 'alpha0': 0.000530454235260981, 'eta0': 5.0686745416024825, 'delta': 0.04153172450915012, 'n': 1.5286210474098292, 'nu': 1.8574409135715055, 'a_scale': 3.968052424856353, 'id': 1318400}	1	[1]	[[[ 101.05553 ,1667.821925, 243.226875, 245.576645]]]	[[[1255.84282 , 243.226875, 0. ]]]	[[[1.40849766,0.97396238,1.18832294,0.44392824]]]	[[[0.98906538,1.18832294,0. ]]]	[[[0.93086686,0. ,0.44392824]]]	[1.]
{'B_diff': 0.75, 'T_diff': 0.5, 'N0': 939.6950879808073, 'h_N': 5.870572850612322, 'r0': 1.5144563639672968, 'a0': 0.0009188558624851952, 'h0': 1.4401671909020497, 'alpha0': 0.0006419618453395464, 'eta0': 3.172594606011493, 'delta': 0.05549909882537587, 'n': 1.315530346790236, 'nu': 1.2267085811814193, 'a_scale': 3.55722391170186, 'id': 1320200}	1	[1]	[[[ 48.665506 ,1645.7480173, 366.524968 , 240.758271 ]]]	[[[1566.98254 , 366.524968, 0. ]]]	[[[1.89461264,0.87524593,0.95578004,0.54782746]]]	[[[0.883044 ,0.95578004,0. ]]]	[[[0.73526501,0. ,0.54782746]]]	[1.]
{'B_diff': 0.25, 'T_diff': 0.5, 'N0': 1631.3710107040004, 'h_N': 17.553224821824998, 'r0': 0.9666825009277618, 'a0': 0.0016381893546454607, 'h0': 0.7238428215700822, 'alpha0': 0.00025864826926261995, 'eta0': 1.425755251004944, 'delta': 0.05537837448718894, 'n': 1.4978617053622483, 'nu': 1.2481801135217712, 'a_scale': 4.213067683099402, 'id': 1315400}	2	[1,1]	[[[ 145.775069,3352.189014, 251.373544, 554.739843], [1538.59495 , 29.696472, 164.811511, 0. ]]]	[[[2848.13893 , 251.373544 , 0. ], [ 18.2968986, 164.811511 , 0. ]]]	[[[1.56057736,0.72845083,1.21253896,0.25229138], [0.00000033,0.00000033,0.00000033,0. ]]]	[[[0.74222222,1.21253896,0. ], [0.00000033,0.00000033,0. ]]]	[[[0.67410367,0. ,0.25229138], [0.00000033,0. ,0. ]]]	[0.995,0.005]
{'B_diff': 1.0, 'T_diff': 0.5, 'N0': 679.1633182577532, 'h_N': 9.525402044109194, 'r0': 1.0584124378673134, 'a0': 0.0019265310442200827, 'h0': 0.7587443980516647, 'alpha0': 0.0004147179763175226, 'eta0': 3.4328596285370248, 'delta': 0.03553647230363741, 'n': 1.226673365169325, 'nu': 1.9524665067138345, 'a_scale': 3.6894609816758326, 'id': 1346600}	1	[1]	[[[ 0.44735951,1964.923754 , 19.4811785 , 124.75446 ]]]	[[[1911.50725 , 19.4811785, 0. ]]]	[[[0.00000033,0.00000033,0.00000033,0.00000033]]]	[[[0.00000033,0.00000033,0. ]]]	[[[0.00000033,0. ,0.00000033]]]	[1.]
{'B_diff': 0.75, 'T_diff': 0.75, 'N0': 570.1663546160247, 'h_N': 19.391407721025015, 'r0': 1.437464028769852, 'a0': 0.0011296860133204007, 'h0': 1.826133890688675, 'alpha0': 0.00034957052845235783, 'eta0': 1.6143241814156568, 'delta': 0.052576974555786575, 'n': 1.6920886456993989, 'nu': 1.5013639233987277, 'a_scale': 4.189254436688368, 'id': 1346000}	1	[1]	[[[ 0.95578412,2127.468848 , 58.1804599 , 81.4062714 ]]]	[[[1521.34624 , 58.1804599, 0. ]]]	[[[0.,0.,0.,0.]]]	[[[0.,0.,0.]]]	[[[0.,0.,0.]]]	[1.]
{'B_diff': 0.25, 'T_diff': 0.5, 'N0': 723.8832336202928, 'h_N': 11.938758878953788, 'r0': 1.976307030555807, 'a0': 0.0020391279585972085, 'h0': 1.3775911721241143, 'alpha0': 0.00026376407809047743, 'eta0': 4.276730102185807, 'delta': 0.044694008973597266, 'n': 1.3910242696134714, 'nu': 1.0000343238739022, 'a_scale': 4.529339319681961, 'id': 1347400}	1	[1]	[[[502.495634 , 28.12301544,407.807871 , 0. ]]]	[[[ 18.1734533,407.807871 , 0. ]]]	[[[0.00000033,0.00000033,0.00000033,0. ]]]	[[[0.00000033,0.00000033,0. ]]]	[[[0.00000033,0. ,0. ]]]	[1.]
{'B_diff': 0.5, 'T_diff': 0.25, 'N0': 2063.0344642881964, 'h_N': 17.04204685576053, 'r0': 1.5419182228151456, 'a0': 0.0014742342779229842, 'h0': 0.912115911937512, 'alpha0': 0.0006037902880208804, 'eta0': 3.1264092965256243, 'delta': 0.04579056511694063, 'n': 1.7601096047687115, 'nu': 1.7242280939999015, 'a_scale': 3.667276599630709, 'id': 1328800}	1	[1]	[[[ 134.765016,6815.071233, 299.366581, 211.669832]]]	[[[6515.91034 , 299.366581, 0. ]]]	[[[2.29457461,0.50597493,2.0410207 ,0.59707638]]]	[[[0.50830383,2.0410207 ,0. ]]]	[[[0.47934291,0. ,0.59707638]]]	[1.]
{'B_diff': 0.75, 'T_diff': 1.0, 'N0': 808.7979018767211, 'h_N': 6.451866959300278, 'r0': 1.0838228053412546, 'a0': 0.0005378028399681652, 'h0': 1.5205120902188356, 'alpha0': 0.00033131433339463707, 'eta0': 4.161181679917126, 'delta': 0.04084535506528329, 'n': 1.1140516057676026, 'nu': 1.4189358123756013, 'a_scale': 1.0129145150866323, 'id': 1339800}	1	[1]	[[[ 1.50921954,1750.71599034, 267.160671 , 228.463334 ]]]	[[[1747.65306 , 267.160671, 0. ]]]	[[[1.15511212,0.63709793,1.12327706,0.44572717]]]	[[[0.63749976,1.12327706,0. ]]]	[[[0.41104728,0. ,0.44572717]]]	[1.]
{'B_diff': 1.0, 'T_diff': 0.75, 'N0': 1168.7720241829477, 'h_N': 16.8160013282552, 'r0': 0.8600674237945387, 'a0': 0.0019546899261805367, 'h0': 0.9262390175136428, 'alpha0': 0.0007130514824141396, 'eta0': 2.3273652855121516, 'delta': 0.04415543335124763, 'n': 1.4058190528667005, 'nu': 1.005783972044987, 'a_scale': 4.37012996594036, 'id': 1314800}	2	[1,1]	[[[ 153.436332 ,1119.27518589, 251.327282 , 504.308067 ], [1046.93326 , 25.93180201, 192.25473 , 11.5767535 ]]]	[[[1111.29073 , 251.327282, 0. ], [ 22.835903, 192.25473 , 0. ]]]	[[[1.07177946,1.07758026,0.89960692,0.07753115], [0. ,0. ,0. ,0. ]]]	[[[1.07993527,0.89960692,0. ], [0. ,0. ,0. ]]]	[[[0.82178818,0. ,0.07753115], [0. ,0. ,0. ]]]	[0.805,0.195]
{'B_diff': 0.75, 'T_diff': 0.75, 'N0': 962.9850077840529, 'h_N': 18.13790727408444, 'r0': 1.4655980189199171, 'a0': 0.0017066066262033026, 'h0': 1.6946224420165081, 'alpha0': 0.00041930888337143315, 'eta0': 3.2965737541532114, 'delta': 0.04593407344633525, 'n': 1.7641346464322005, 'nu': 1.7202485671301235, 'a_scale': 2.4023951039495843, 'id': 1333200}	1	[1]	[[[ 51.7080618,2916.507783 , 150.143617 , 121.888639 ]]]	[[[2805.88066 , 150.143617, 0. ]]]	[[[2.47796095,0.47798458,1.71063989,0.50151212]]]	[[[0.48203539,1.71063989,0. ]]]	[[[0.42967154,0. ,0.50151212]]]	[1.]
{'B_diff': 0.75, 'T_diff': 0.75, 'N0': 1442.8120626783113, 'h_N': 14.031267178564162, 'r0': 1.7360048981525242, 'a0': 0.0013732958467629073, 'h0': 1.264975179436714, 'alpha0': 0.0006482458427454998, 'eta0': 4.0208473839531536, 'delta': 0.05085623114400742, 'n': 1.898874998560243, 'nu': 1.7362585351687978, 'a_scale': 1.1499413876396978, 'id': 1326800}	1	[1]	[[[ 233.67692 ,3469.332777, 363.308448, 169.206329]]]	[[[3327.49246 , 363.308448, 0. ]]]	[[[1.54336027,0.77201044,1.37182224,0.55398359]]]	[[[0.77724624,1.37182224,0. ]]]	[[[0.74395624,0. ,0.55398359]]]	[1.]
{'B_diff': 1.0, 'T_diff': 0.25, 'N0': 1876.463593812675, 'h_N': 9.702838769355038, 'r0': 1.4841552799841118, 'a0': 0.00147875415876929, 'h0': 1.9311099291197253, 'alpha0': 0.0004046676079986315, 'eta0': 1.551521679309555, 'delta': 0.05691574574371111, 'n': 1.7688350925763232, 'nu': 1.2095357306213101, 'a_scale': 1.9267164741914393, 'id': 1327200}	1	[1]	[[[ 80.8850911,4922.4251363, 315.163496 , 241.105912 ]]]	[[[4865.82456 , 315.163496, 0. ]]]	[[[2.53639116,0.49659639,1.47046441,0.5994303 ]]]	[[[0.49894888,1.47046441,0. ]]]	[[[0.41778458,0. ,0.5994303 ]]]	[1.]
{'B_diff': 1.0, 'T_diff': 0.5, 'N0': 866.6381867058823, 'h_N': 10.934015864937551, 'r0': 1.9389939828211817, 'a0': 0.0018035246077514572, 'h0': 0.6143585550738586, 'alpha0': 0.00030727743056114924, 'eta0': 4.49784309225155, 'delta': 0.03093794980376663, 'n': 1.0543556021553995, 'nu': 1.4351674025052672, 'a_scale': 2.916908346077411, 'id': 1337000}	2	[1,1]	[[[ 0.68014872,1143.02581 , 87.82439 , 403.995506 ], [ 0.68021334,1142.90547741, 87.822025 , 404.011137 ]]]	[[[1143.02581 , 87.82439 , 0. ], [1142.90519 , 87.822025, 0. ]]]	[[[0.57491939,0.39820973,0.78458723,0.10826621], [0.57484761,0.39824884,0.78460905,0.1082543 ]]]	[[[0.39820973,0.78458723,0. ], [0.39824889,0.78460905,0. ]]]	[[[0. ,0. ,0.10826621], [0.19600531,0. ,0.1082543 ]]]	[0.22,0.78]
{'B_diff': 1.0, 'T_diff': 0.25, 'N0': 1166.459138189639, 'h_N': 10.843070697595046, 'r0': 0.729899915640889, 'a0': 0.0008943191733775057, 'h0': 0.8340895940206864, 'alpha0': 0.0002687984879793764, 'eta0': 2.731959458650092, 'delta': 0.038263040928297125, 'n': 1.7982699678200742, 'nu': 1.3484045703938339, 'a_scale': 2.4137039471541204, 'id': 1314400}	1	[1]	[[[ 74.7152145,1235.6614515, 138.080355 , 490.494281 ]]]	[[[1191.24733 , 138.080355, 0. ]]]	[[[1.37431793,0.78765663,0.92326163,0.10500615]]]	[[[0.79818084,0.92326163,0. ]]]	[[[0.60940667,0. ,0.10500615]]]	[1.]
{'B_diff': 0.75, 'T_diff': 0.25, 'N0': 1583.3211123365381, 'h_N': 10.045637417320393, 'r0': 0.5902888770032497, 'a0': 0.0017708347678758057, 'h0': 2.0604981094394663, 'alpha0': 0.0005819771354013951, 'eta0': 2.4454676645625497, 'delta': 0.05075057236365221, 'n': 1.7406736979887811, 'nu': 1.058684995440248, 'a_scale': 2.484422227385531, 'id': 1345600}	2	[1,1]	[[[1536.21291 , 19.70149458, 81.1443034 , 0. ], [ 447.303862 ,2706.216784 , 475.724505 , 167.870669 ]]]	[[[ 13.8430654, 81.1443034, 0. ], [2641.35142 , 475.724505 , 0. ]]]	[[[0.00000033,0.00000033,0.00000033,0. ], [1.09284464,1.08399126,1.14062992,0.35633638]]]	[[[0.00000033,0.00000033,0. ], [1.0898733 ,1.14062992,0. ]]]	[[[0.00000033,0. ,0. ], [0.94724977,0. ,0.35633638]]]	[0.82,0.18]
{'B_diff': 0.75, 'T_diff': 0.25, 'N0': 1875.3405407975865, 'h_N': 7.228268243327984, 'r0': 1.287359821687775, 'a0': 0.0015636434830069083, 'h0': 2.0688935399575223, 'alpha0': 0.0005530811869551378, 'eta0': 1.6242142671789075, 'delta': 0.05649446939104076, 'n': 1.7126459278537904, 'nu': 1.9574056667398088, 'a_scale': 3.8653566159391, 'id': 1348800}	1	[1]	[[[ 0.3387573,8848.67712 , 20.8260406, 18.1760912]]]	[[[6279.53185 , 20.8260406, 0. ]]]	[[[0.,0.,0.,0.]]]	[[[0.,0.,0.]]]	[[[0.,0.,0.]]]	[1.]
{'B_diff': 1.0, 'T_diff': 0.75, 'N0': 1258.8985422810272, 'h_N': 14.551460697628853, 'r0': 0.8932442932271281, 'a0': 0.0016841703618700422, 'h0': 2.2563843005494775, 'alpha0': 0.000688639789978399, 'eta0': 4.881686149250921, 'delta': 0.035335010896979775, 'n': 1.2133938023389121, 'nu': 1.6999149657788633, 'a_scale': 3.1884304435670177, 'id': 1334000}	1	[1]	[[[ 123.134179,3139.786595, 273.545064, 142.81324 ]]]	[[[3138.72553 , 273.545064, 0. ]]]	[[[1.90083897,0.63121211,1.4774227 ,0.694863 ]]]	[[[0.63126027,1.4774227 ,0. ]]]	[[[0.55127397,0. ,0.694863 ]]]	[1.]
{'B_diff': 0.25, 'T_diff': 0.75, 'N0': 2103.5725097509335, 'h_N': 12.168070485487526, 'r0': 1.3030361844209506, 'a0': 0.0020237899153389568, 'h0': 1.0700755066278265, 'alpha0': 0.0006439467266262709, 'eta0': 4.091349839054576, 'delta': 0.030440882531182913, 'n': 1.9982639093380017, 'nu': 1.5507953015405418, 'a_scale': 3.3961589665610354, 'id': 1334800}	1	[1]	[[[ 141.915084,7782.60245 , 324.544464, 261.500204]]]	[[[6610.86035 , 324.544464, 0. ]]]	[[[2.30281732,0.50730371,2.15101633,0.57031919]]]	[[[0.51192021,2.15101633,0. ]]]	[[[0.49289447,0. ,0.57031919]]]	[1.]
{'B_diff': 0.5, 'T_diff': 1.0, 'N0': 1954.675620859639, 'h_N': 16.315419909455123, 'r0': 0.6432858344693451, 'a0': 0.001994319487129286, 'h0': 0.9178112861900517, 'alpha0': 0.0003480040858349189, 'eta0': 1.3597268846428623, 'delta': 0.05506691527921957, 'n': 1.0693725385050514, 'nu': 1.4761737496190044, 'a_scale': 2.541947839849023, 'id': 1348600}	2	[1,1]	[[[ 1.76989962,7813.5517489 , 59.219302 , 199.076529 ], [1954.67497 , 0. , 0. , 0. ]]]	[[[7801.01313 , 59.219302, 0. ], [ 0. , 0. , 0. ]]]	[[[0. ,0. ,0. ,0. ], [0.00000033,0. ,0. ,0. ]]]	[[[0.,0.,0.], [0.,0.,0.]]]	[[[0.,0.,0.], [0.,0.,0.]]]	[0.915,0.085]
{'B_diff': 0.75, 'T_diff': 0.25, 'N0': 1894.3934381844147, 'h_N': 9.084859171237795, 'r0': 1.7771928212015446, 'a0': 0.001506525980144654, 'h0': 1.097794182766107, 'alpha0': 0.00026579197508495525, 'eta0': 5.06798655096719, 'delta': 0.03126198480709248, 'n': 1.6829876736962865, 'nu': 1.8371258990471429, 'a_scale': 1.123528103237434, 'id': 1332800}	1	[1]	[[[ 122.446233,5384.817948, 280.035394, 242.27278 ]]]	[[[5221.66525 , 280.035394, 0. ]]]	[[[2.19067315,0.53458827,1.88336424,0.42295735]]]	[[[0.5361121 ,1.88336424,0. ]]]	[[[0.50700607,0. ,0.42295735]]]	[1.]
{'B_diff': 0.75, 'T_diff': 0.5, 'N0': 1992.6094781949107, 'h_N': 15.43427598671173, 'r0': 0.9610331742602778, 'a0': 0.0007803169564017595, 'h0': 0.6665943230702491, 'alpha0': 0.000855497920799537, 'eta0': 1.3683889940072669, 'delta': 0.0402837192761256, 'n': 1.8186776690869717, 'nu': 1.7829979966586222, 'a_scale': 1.2257444897719916, 'id': 1349000}	1	[1]	[[[ 0.72077996,9131.06482 , 15.7930694 , 87.2238092 ]]]	[[[6256.99503 , 15.7930694, 0. ]]]	[[[0.,0.,0.,0.]]]	[[[0.,0.,0.]]]	[[[0.,0.,0.]]]	[1.]
{'B_diff': 0.5, 'T_diff': 0.75, 'N0': 781.2684018712047, 'h_N': 9.023125257351364, 'r0': 1.8993669262512223, 'a0': 0.0009350827844806719, 'h0': 1.8202350647722194, 'alpha0': 0.00029467160037924224, 'eta0': 4.32351108337369, 'delta': 0.03824192854631787, 'n': 1.961052558067091, 'nu': 1.0866759371837165, 'a_scale': 1.9219176834226621, 'id': 1332400}	2	[1,1]	[[[616.322173 , 17.88974056,304.686773 , 0. ], [102.802331 ,422.087482 ,371.133084 ,340.405696 ]]]	[[[ 10.9852152,304.686773 , 0. ], [313.999561 ,371.133084 , 0. ]]]	[[[0.00000033,0.00000033,0.00000033,0. ], [0.99224455,1.24751157,0.37875531,0.02500473]]]	[[[0.00000033,0.00000033,0. ], [1.31150002,0.37875531,0. ]]]	[[[0.00000033,0. ,0. ], [1.11509448,0. ,0.02500473]]]	[0.54,0.46]
{'B_diff': 0.5, 'T_diff': 0.5, 'N0': 1917.9653044632248, 'h_N': 12.003911375173757, 'r0': 0.6444395412036796, 'a0': 0.0018874101286633456, 'h0': 2.1266136761930925, 'alpha0': 0.0005336795748400349, 'eta0': 3.286567598580322, 'delta': 0.04512486836421874, 'n': 1.2606825272578102, 'nu': 1.7500078096682419, 'a_scale': 2.297501372808316, 'id': 1338600}	1	[1]	[[[ 192.318938,6461.654156, 291.878006, 123.011596]]]	[[[6448.97357 , 291.878006, 0. ]]]	[[[2.15434124,0.53039763,1.95849543,0.86159821]]]	[[[0.53056326,1.95849543,0. ]]]	[[[0.48192388,0. ,0.86159821]]]	[1.]
{'B_diff': 1.0, 'T_diff': 0.25, 'N0': 778.2444567211443, 'h_N': 12.660419308038671, 'r0': 1.0985789148456193, 'a0': 0.0010064726475099667, 'h0': 0.9020134631092911, 'alpha0': 0.0002515568059519039, 'eta0': 1.7415633440937073, 'delta': 0.03335395005800897, 'n': 1.1052047651834194, 'nu': 1.3232953297633951, 'a_scale': 1.5410918834070393, 'id': 1349600}	1	[1]	[[[ 1.15220092,1077.74298061, 98.3330818 , 309.507667 ]]]	[[[1077.25911 , 98.3330818, 0. ]]]	[[[0.00000033,0.00000033,0.00000033,0.00000033]]]	[[[0.00000033,0.00000033,0. ]]]	[[[0.00000033,0. ,0.00000033]]]	[1.]
{'B_diff': 0.5, 'T_diff': 0.75, 'N0': 2177.8374021176533, 'h_N': 6.367394464765361, 'r0': 0.7791595733698344, 'a0': 0.0018513921719734384, 'h0': 2.081165901515348, 'alpha0': 0.00028834844547805685, 'eta0': 2.5671312163237454, 'delta': 0.040496375231289725, 'n': 1.0917751726163236, 'nu': 1.4725736913616814, 'a_scale': 2.5675288182069234, 'id': 1348400}	2	[1,1]	[[[ 0.37880836,9239.152628 , 63.5290433 , 109.765606 ], [2177.83668 , 0. , 0. , 0. ]]]	[[[9168.29475 , 63.5290433, 0. ], [ 0. , 0. , 0. ]]]	[[[0. ,0. ,0.00000001,0. ], [0.00000033,0. ,0. ,0. ]]]	[[[0. ,0.00000001,0. ], [0. ,0. ,0. ]]]	[[[0.,0.,0.], [0.,0.,0.]]]	[0.925,0.075]
{'B_diff': 0.75, 'T_diff': 1.0, 'N0': 1461.335428023645, 'h_N': 11.634756675173856, 'r0': 1.3692148854410573, 'a0': 0.0016436533158071043, 'h0': 2.15036958513381, 'alpha0': 0.0003579093901177749, 'eta0': 1.326730068601955, 'delta': 0.03386779841062333, 'n': 1.7591406333318482, 'nu': 1.6148491138979784, 'a_scale': 1.9930945304064585, 'id': 1349400}	1	[1]	[[[ 0.31270254,6689.01367 , 28.3226083 , 60.9053483 ]]]	[[[4670.61291 , 28.3226083, 0. ]]]	[[[0.00000033,0.00000033,0.00000033,0.00000033]]]	[[[0.00000033,0.00000033,0. ]]]	[[[0.00000033,0. ,0.00000033]]]	[1.]
{'B_diff': 0.75, 'T_diff': 0.75, 'N0': 1973.1376348578438, 'h_N': 9.87980209520003, 'r0': 1.5940267760843527, 'a0': 0.0005831511729484944, 'h0': 1.3042218528534402, 'alpha0': 0.0008131779098662365, 'eta0': 2.1053987479541245, 'delta': 0.0308371514065742, 'n': 1.1418464187514723, 'nu': 1.4153367312456038, 'a_scale': 1.6141590819833511, 'id': 1349200}	1	[1]	[[[ 0.21110496,7621.7791558 , 26.6229056 , 115.000999 ]]]	[[[7537.21689 , 26.6229056, 0. ]]]	[[[0.,0.,0.,0.]]]	[[[0.,0.,0.]]]	[[[0.,0.,0.]]]	[1.]
{'B_diff': 0.75, 'T_diff': 0.25, 'N0': 1221.3159007731122, 'h_N': 11.393478102065579, 'r0': 0.6462712065378577, 'a0': 0.0011368144031475987, 'h0': 1.8134406871536957, 'alpha0': 0.0005568043670439475, 'eta0': 4.314489058791191, 'delta': 0.04196600739416541, 'n': 1.1007196728984514, 'nu': 1.424208687739521, 'a_scale': 2.9208080659986075, 'id': 1336000}	1	[1]	[[[ 160.971492 ,3045.45775053, 305.781996 , 115.771067 ]]]	[[[3045.28202 , 305.781996, 0. ]]]	[[[1.66615085,0.70257672,1.3626122 ,0.37795747]]]	[[[0.70258272,1.3626122 ,0. ]]]	[[[0.61441175,0. ,0.37795747]]]	[1.]
{'B_diff': 0.5, 'T_diff': 0.25, 'N0': 2024.3169154128839, 'h_N': 6.64710891108248, 'r0': 1.7056963178090483, 'a0': 0.0018711487484268216, 'h0': 1.2134333857570192, 'alpha0': 0.0006352221310771341, 'eta0': 4.802231845445572, 'delta': 0.0307825110486326, 'n': 1.8711733081299748, 'nu': 1.6561876317521456, 'a_scale': 2.1207914003364516, 'id': 1335200}	1	[1]	[[[ 173.679567,6439.785582, 365.088676, 195.202723]]]	[[[6054.65687 , 365.088676, 0. ]]]	[[[2.05368735,0.57036593,1.88919513,0.54336178]]]	[[[0.57288781,1.88919513,0. ]]]	[[[0.54816475,0. ,0.54336178]]]	[1.]
{'B_diff': 0.5, 'T_diff': 0.25, 'N0': 1210.2641646023067, 'h_N': 7.344505472737555, 'r0': 1.7444724962605225, 'a0': 0.0006583476129707823, 'h0': 1.1910840587199876, 'alpha0': 0.0006641333312214485, 'eta0': 1.564621843157654, 'delta': 0.04531266739910406, 'n': 1.9372086884847688, 'nu': 1.4065322766258492, 'a_scale': 1.0682802989165088, 'id': 1351200}	1	[1]	[[[ 0.22863803,5520.6851 , 48.3643672 , 100.330508 ]]]	[[[3405.41923 , 48.3643672, 0. ]]]	[[[0.00000033,0.00000033,0.00000033,0.00000033]]]	[[[0.00000033,0.00000033,0. ]]]	[[[0.00000033,0. ,0.00000033]]]	[1.]
{'B_diff': 0.25, 'T_diff': 0.5, 'N0': 1285.7760427868757, 'h_N': 12.065880147740005, 'r0': 0.8113739461785126, 'a0': 0.0009856128384631714, 'h0': 2.141991125161806, 'alpha0': 0.000604622783900253, 'eta0': 1.7456988335316757, 'delta': 0.04399716120869997, 'n': 1.8129558520964206, 'nu': 1.9178667601558832, 'a_scale': 3.9943580909899445, 'id': 1350600}	1	[1]	[[[ 0.71073071,6990.86334 , 17.0355304 , 18.1659905 ]]]	[[[3998.34442 , 17.0355304, 0. ]]]	[[[0.00000033,0.00000033,0.00000033,0.00000033]]]	[[[0.00000033,0.00000033,0. ]]]	[[[0.00000033,0. ,0.00000033]]]	[1.]
{'B_diff': 1.0, 'T_diff': 0.75, 'N0': 893.5890182924925, 'h_N': 15.56853569006142, 'r0': 1.4740827095640547, 'a0': 0.0010688294518684375, 'h0': 2.084864237592809, 'alpha0': 0.0008624355573700249, 'eta0': 2.797194815741864, 'delta': 0.04559616028556926, 'n': 1.5313588032970464, 'nu': 1.0281538387394842, 'a_scale': 4.664997923103266, 'id': 1330800}	1	[1]	[[[ 56.6013772,1630.8984141, 270.903699 , 236.789034 ]]]	[[[1551.21203 , 270.903699, 0. ]]]	[[[1.96870454,0.74779108,0.99284539,0.49755657]]]	[[[0.75414772,0.99284539,0. ]]]	[[[0.75192466,0. ,0.49755657]]]	[1.]
{'B_diff': 0.75, 'T_diff': 0.25, 'N0': 1933.7226339135898, 'h_N': 14.676174691820057, 'r0': 0.9284695940904077, 'a0': 0.0018130282416450407, 'h0': 1.4048909167457346, 'alpha0': 0.0007107089458432979, 'eta0': 4.231060683410553, 'delta': 0.053171738759948975, 'n': 1.9237521163029137, 'nu': 1.0508154224627804, 'a_scale': 3.7756690634305143, 'id': 1352000}	1	[1]	[[[1879.86757 , 15.33043091, 95.6928297 , 0. ]]]	[[[10.2077822,95.6928297, 0. ]]]	[[[0.00000033,0.00000033,0.00000033,0. ]]]	[[[0.00000033,0.00000033,0. ]]]	[[[0.00000033,0. ,0. ]]]	[1.]
{'B_diff': 0.75, 'T_diff': 1.0, 'N0': 2033.180274837215, 'h_N': 15.53470527820916, 'r0': 1.6329503517956863, 'a0': 0.0005600563005582469, 'h0': 0.7035695394436442, 'alpha0': 0.0006941247721940992, 'eta0': 3.3420759863416585, 'delta': 0.055042912506946755, 'n': 1.5381745789670576, 'nu': 1.593593338103249, 'a_scale': 4.523692569015833, 'id': 1323800}	1	[1]	[[[ 286.770326,4648.028748, 508.186653, 351.7044 ]]]	[[[4487.34104 , 508.186653, 0. ]]]	[[[1.47788329,0.79048961,1.40484581,0.46275341]]]	[[[0.79437524,1.40484581,0. ]]]	[[[0.72035483,0. ,0.46275341]]]	[1.]
{'B_diff': 0.75, 'T_diff': 1.0, 'N0': 1706.408740057049, 'h_N': 6.75187253437522, 'r0': 1.4275373004389988, 'a0': 0.0019581794031265655, 'h0': 1.0689237414808936, 'alpha0': 0.0008019694964270498, 'eta0': 4.674036880051904, 'delta': 0.056821493282889046, 'n': 1.701424394178098, 'nu': 1.0597690240429225, 'a_scale': 2.89370038445159, 'id': 1352600}	1	[1]	[[[1606.4526 , 19.20402588, 180.953579 , 0. ]]]	[[[ 13.6846899,180.953579 , 0. ]]]	[[[0.00000033,0.00000033,0.00000033,0. ]]]	[[[0.00000033,0.00000033,0. ]]]	[[[0.00000033,0. ,0. ]]]	[1.]
{'B_diff': 0.25, 'T_diff': 0.25, 'N0': 1563.0879741363829, 'h_N': 18.978489327424043, 'r0': 1.9181019448508854, 'a0': 0.0012906698840304868, 'h0': 0.8943407294318753, 'alpha0': 0.0004989311227377803, 'eta0': 3.492050702843882, 'delta': 0.038912508855274135, 'n': 1.9002276916092997, 'nu': 1.031881177478954, 'a_scale': 4.0068441145654, 'id': 1331200}	2	[1,1]	[[[1426.40114 , 15.70598482, 252.452765 , 0. ], [ 155.808822 ,1666.876756 , 386.591496 , 626.570691 ]]]	[[[ 8.87463097, 252.452765 , 0. ], [1161.05197 , 386.591496 , 0. ]]]	[[[0.00000033,0.00000033,0.00000033,0. ], [1.27036985,0.951739 ,0.79138224,0.07452838]]]	[[[0.00000033,0.00000033,0. ], [0.97753052,0.79138224,0. ]]]	[[[0.00000033,0. ,0. ], [0.9114316 ,0. ,0.07452838]]]	[0.475,0.525]
{'B_diff': 0.75, 'T_diff': 1.0, 'N0': 1100.668597046271, 'h_N': 5.708284841137589, 'r0': 1.8993307016319592, 'a0': 0.0011396480128492417, 'h0': 0.9400797819213684, 'alpha0': 0.0006978631778217173, 'eta0': 4.179479100768793, 'delta': 0.04314581628379429, 'n': 1.1541343803284714, 'nu': 1.2689300594967654, 'a_scale': 3.3913627126160155, 'id': 1333400}	1	[1]	[[[ 10.406239 ,1854.66701365, 422.182736 , 393.115399 ]]]	[[[1845.16892 , 422.182736, 0. ]]]	[[[1.87458267,0.91292328,1.06843685,0.41291056]]]	[[[0.91410073,1.06843685,0. ]]]	[[[0.69254891,0. ,0.41291056]]]	[1.]
{'B_diff': 0.25, 'T_diff': 0.75, 'N0': 1600.5700723380094, 'h_N': 19.751048133715273, 'r0': 1.2224023159121078, 'a0': 0.001949685885920596, 'h0': 1.6700877563225223, 'alpha0': 0.0004732527565039343, 'eta0': 2.4992857991560915, 'delta': 0.05519604442840678, 'n': 1.6540060676724897, 'nu': 1.838330404386884, 'a_scale': 3.336842179349185, 'id': 1350800}	1	[1]	[[[ 0.9679772,8593.85022 , 27.4700596, 33.3983151]]]	[[[5062.51933 , 27.4700596, 0. ]]]	[[[0.,0.,0.,0.]]]	[[[0.,0.,0.]]]	[[[0.,0.,0.]]]	[1.]
{'B_diff': 0.25, 'T_diff': 0.25, 'N0': 1916.1059005005552, 'h_N': 9.072238685060888, 'r0': 1.362617407804869, 'a0': 0.0009370985226905338, 'h0': 1.6856843380892355, 'alpha0': 0.0008352210628933725, 'eta0': 4.3219830045398755, 'delta': 0.048065417899368454, 'n': 1.8522154034317897, 'nu': 1.5461914748152603, 'a_scale': 2.6298981627136193, 'id': 1337600}	1	[1]	[[[ 384.053524 ,6095.00261 , 538.742379 , 71.4161764]]]	[[[4751.07607 , 538.742379, 0. ]]]	[[[1.55355119,0.73999892,1.50730113,0.54568526]]]	[[[0.74853229,1.50730113,0. ]]]	[[[0.71825781,0. ,0.54568526]]]	[1.]
{'B_diff': 1.0, 'T_diff': 0.75, 'N0': 1416.8122396268486, 'h_N': 14.50603173878183, 'r0': 0.8553167424727087, 'a0': 0.001396901873525292, 'h0': 0.9049381781808605, 'alpha0': 0.0005232730829931491, 'eta0': 4.8515650495702145, 'delta': 0.05296488447954717, 'n': 1.8651785527529898, 'nu': 1.0215120862520726, 'a_scale': 3.6446765966019323, 'id': 1353200}	1	[1]	[[[1355.43856 , 17.34507198, 108.488989 , 0. ]]]	[[[ 12.4633633,108.488989 , 0. ]]]	[[[0.00000033,0.00000033,0.00000033,0. ]]]	[[[0.00000033,0.00000033,0. ]]]	[[[0.00000033,0. ,0. ]]]	[1.]
{'B_diff': 0.5, 'T_diff': 1.0, 'N0': 2137.5107290387036, 'h_N': 6.280663861479383, 'r0': 1.344235003860015, 'a0': 0.0018647205216769215, 'h0': 2.299158720452658, 'alpha0': 0.0004698206802024173, 'eta0': 4.7768011436438185, 'delta': 0.0374952605418981, 'n': 1.7610369069764151, 'nu': 1.8481962552577538, 'a_scale': 2.2732519147825556, 'id': 1342200}	1	[1]	[[[ 295.369385 ,7105.742951 , 424.550386 , 91.2303881]]]	[[[6659.284 , 424.550386, 0. ]]]	[[[1.92593955,0.59754261,1.7988143 ,0.62213468]]]	[[[0.60102466,1.7988143 ,0. ]]]	[[[0.56787555,0. ,0.62213468]]]	[1.]
{'B_diff': 0.5, 'T_diff': 1.0, 'N0': 2101.455921524289, 'h_N': 7.859549551237659, 'r0': 1.134624616991409, 'a0': 0.001332438962572704, 'h0': 2.2303513262282517, 'alpha0': 0.0006681322921003746, 'eta0': 1.6432528209704809, 'delta': 0.03869938927826571, 'n': 1.25183836026995, 'nu': 1.5062663000545093, 'a_scale': 2.0258870684731782, 'id': 1351800}	1	[1]	[[[ 0.28673149,9821.50912 , 27.2150464 , 47.2755171 ]]]	[[[8394.64788 , 27.2150464, 0. ]]]	[[[0.,0.,0.,0.]]]	[[[0.,0.,0.]]]	[[[0.,0.,0.]]]	[1.]
{'B_diff': 0.75, 'T_diff': 0.75, 'N0': 1010.2181738301015, 'h_N': 5.132389943639144, 'r0': 0.7221495773240321, 'a0': 0.0018408339048906382, 'h0': 1.450194709058736, 'alpha0': 0.00036688000198034166, 'eta0': 2.400790292951468, 'delta': 0.054522295831060635, 'n': 1.0451725824493274, 'nu': 1.7805172771705036, 'a_scale': 4.649478446194828, 'id': 1352400}	2	[1,1]	[[[ 0.46695856,3799.09298007, 34.3466516 , 66.2102078 ], [1010.21784 , 0. , 0. , 0. ]]]	[[[3799.09012 , 34.3466516, 0. ], [ 0. , 0. , 0. ]]]	[[[0. ,0. ,0. ,0. ], [0.00000033,0. ,0. ,0. ]]]	[[[0.,0.,0.], [0.,0.,0.]]]	[[[0.,0.,0.], [0.,0.,0.]]]	[0.955,0.045]
{'B_diff': 0.25, 'T_diff': 0.25, 'N0': 751.4511448006018, 'h_N': 9.637984165571716, 'r0': 1.32381197198415, 'a0': 0.001824719400603112, 'h0': 2.0093424565988025, 'alpha0': 0.0004382144537601483, 'eta0': 4.505678551876015, 'delta': 0.058285907332481096, 'n': 1.959186086735656, 'nu': 1.1979087617708712, 'a_scale': 3.842536005940701, 'id': 1353600}	1	[1]	[[[679.852291 , 17.88688967,128.985704 , 0. ]]]	[[[ 10.0361664,128.985704 , 0. ]]]	[[[0.00000033,0.00000033,0.00000033,0. ]]]	[[[0.00000033,0.00000033,0. ]]]	[[[0.00000033,0. ,0. ]]]	[1.]
{'B_diff': 1.0, 'T_diff': 0.25, 'N0': 2004.564345681774, 'h_N': 9.151373159208218, 'r0': 0.7874964827093779, 'a0': 0.0011517954174480249, 'h0': 1.9739882237482331, 'alpha0': 0.0005171319983587213, 'eta0': 1.975888000610453, 'delta': 0.036160043190178626, 'n': 1.9801871240903686, 'nu': 1.8869130866962711, 'a_scale': 3.8571043571696677, 'id': 1352800}	1	[1]	[[[ 0.45368354,8931.45009 , 18.2730425 , 32.3092709 ]]]	[[[6214.39892 , 18.2730425, 0. ]]]	[[[0.,0.,0.,0.]]]	[[[0.,0.,0.]]]	[[[0.,0.,0.]]]	[1.]
{'B_diff': 0.5, 'T_diff': 0.25, 'N0': 1478.5625864453068, 'h_N': 17.97224707585999, 'r0': 1.1089346743975879, 'a0': 0.0006075943211283324, 'h0': 0.7304999277145133, 'alpha0': 0.00031025961366790687, 'eta0': 1.4774073732492765, 'delta': 0.05991902051207511, 'n': 1.6096186910488486, 'nu': 1.0268777614607836, 'a_scale': 3.11598775812365, 'id': 1354400}	1	[1]	[[[1313.37925 , 46.8350898, 294.426746 , 0. ]]]	[[[ 31.6258923,294.426746 , 0. ]]]	[[[0.00000033,0.00000033,0.00000033,0. ]]]	[[[0.00000033,0.00000033,0. ]]]	[[[0.00000033,0. ,0. ]]]	[1.]
{'B_diff': 0.5, 'T_diff': 0.75, 'N0': 1565.067131331083, 'h_N': 6.889852753915236, 'r0': 0.6397388508569342, 'a0': 0.0012840747598618113, 'h0': 2.0162624945240353, 'alpha0': 0.000735765050063403, 'eta0': 3.1466888695364474, 'delta': 0.032655130645582744, 'n': 1.6193870018925747, 'nu': 1.3199306686003642, 'a_scale': 4.550742785439905, 'id': 1342000}	1	[1]	[[[ 101.731395,5232.328659, 225.978034, 178.168296]]]	[[[5114.59667 , 225.978034, 0. ]]]	[[[2.32286924,0.5013595 ,2.01897074,0.67062531]]]	[[[0.50323504,2.01897074,0. ]]]	[[[0.45729632,0. ,0.67062531]]]	[1.]
{'B_diff': 0.25, 'T_diff': 0.25, 'N0': 1169.6976187467244, 'h_N': 17.7215295812075, 'r0': 1.9217116610919442, 'a0': 0.0016620256443858079, 'h0': 1.6363092210348993, 'alpha0': 0.0003858013991280655, 'eta0': 1.7282306027712413, 'delta': 0.05067913640599478, 'n': 1.9665637304196162, 'nu': 1.0643575605172764, 'a_scale': 2.706305392961645, 'id': 1340800}	2	[1,1]	[[[ 98.0638673 ,2380.546665 , 386.186781 , 299.535245 ], [1062.3814 , 16.09960611, 196.941176 , 0. ]]]	[[[1661.90021 , 386.186781 , 0. ], [ 9.02590521, 196.941176 , 0. ]]]	[[[1.79184475,0.69757367,0.7704344 ,0.22325527], [0.00000033,0.00000033,0.00000033,0. ]]]	[[[0.72796791,0.7704344 ,0. ], [0.00000033,0.00000033,0. ]]]	[[[0.65732045,0. ,0.22325527], [0.00000033,0. ,0. ]]]	[0.56,0.44]
{'B_diff': 0.5, 'T_diff': 1.0, 'N0': 1824.2901048540662, 'h_N': 15.437914001477028, 'r0': 1.5435177174408854, 'a0': 0.0007765326536965549, 'h0': 2.1599950144780866, 'alpha0': 0.0008319437326967683, 'eta0': 4.431118303584041, 'delta': 0.04573870661927462, 'n': 1.2450210176283887, 'nu': 1.9143614892381544, 'a_scale': 3.133711919522627, 'id': 1335800}	1	[1]	[[[ 196.01592 ,4628.839349, 693.183549, 251.263919]]]	[[[4358.65563 , 693.183549, 0. ]]]	[[[1.84446792,0.77255692,1.17360528,1.11415164]]]	[[[0.77342393,1.17360528,0. ]]]	[[[0.7736861 ,0. ,1.11415164]]]	[1.]
{'B_diff': 1.0, 'T_diff': 1.0, 'N0': 1662.2878967205256, 'h_N': 6.9824668136335015, 'r0': 1.558499919201097, 'a0': 0.0017340469216159512, 'h0': 1.2020630925272262, 'alpha0': 0.0008316951957291527, 'eta0': 2.228348833790403, 'delta': 0.035239095230698264, 'n': 1.4063817094760522, 'nu': 1.9294029643696062, 'a_scale': 4.175232148334233, 'id': 1353400}	1	[1]	[[[ 0.16844006,6510.97727 , 11.5544857 , 56.4684588 ]]]	[[[5731.76066 , 11.5544857, 0. ]]]	[[[0.00000033,0.00000033,0.00000033,0.00000033]]]	[[[0.00000033,0.00000033,0. ]]]	[[[0.00000033,0. ,0.00000033]]]	[1.]
{'B_diff': 0.25, 'T_diff': 0.5, 'N0': 1363.0681457322573, 'h_N': 10.548937725654163, 'r0': 1.9063867831558812, 'a0': 0.000874003582434205, 'h0': 2.152680577906226, 'alpha0': 0.0007920842766869532, 'eta0': 5.191015343895643, 'delta': 0.03912383382307526, 'n': 1.7728124186020118, 'nu': 1.959731905711715, 'a_scale': 2.3951151639723767, 'id': 1341000}	1	[1]	[[[ 203.556638 ,4362.72366 , 426.276799 , 92.2541556]]]	[[[3296.50881 , 426.276799, 0. ]]]	[[[1.70320526,0.70527711,1.38777468,0.87349383]]]	[[[0.71525901,1.38777468,0. ]]]	[[[0.68078868,0. ,0.87349383]]]	[1.]
{'B_diff': 0.25, 'T_diff': 1.0, 'N0': 802.0563983414104, 'h_N': 12.044652832212023, 'r0': 1.8041290620192858, 'a0': 0.0013286902435628973, 'h0': 1.9313622593463478, 'alpha0': 0.0006748104680418175, 'eta0': 4.325579862102003, 'delta': 0.03329987723887542, 'n': 1.982295214941116, 'nu': 1.1778839672565578, 'a_scale': 2.479934198530284, 'id': 1338200}	1	[1]	[[[ 68.5316072,2267.351608 , 223.122525 , 180.924935 ]]]	[[[1662.79137 , 223.122525, 0. ]]]	[[[1.98530025,0.68614667,1.30119667,0.53980261]]]	[[[0.7085009 ,1.30119667,0. ]]]	[[[0.63856003,0. ,0.53980261]]]	[1.]
{'B_diff': 0.75, 'T_diff': 0.5, 'N0': 728.1891747820057, 'h_N': 15.709789211901773, 'r0': 0.9339388665654351, 'a0': 0.0018879203606161717, 'h0': 1.1028629142154427, 'alpha0': 0.00037021837099617243, 'eta0': 2.3151239402280237, 'delta': 0.046228098299369025, 'n': 1.0148392493539355, 'nu': 1.682396980003953, 'a_scale': 4.060535664349942, 'id': 1355400}	2	[1,1]	[[[ 1.03165654,2427.35265 , 37.6611838 , 95.7570964 ], [ 728.188932 , 0. , 0. , 0. ]]]	[[[2427.35265 , 37.6611838, 0. ], [ 0. , 0. , 0. ]]]	[[[0.00000033,0.00000033,0.00000033,0.00000033], [0.00000033,0. ,0. ,0. ]]]	[[[0.00000033,0.00000033,0. ], [0. ,0. ,0. ]]]	[[[0. ,0. ,0.00000033], [0. ,0. ,0. ]]]	[0.9,0.1]
{'B_diff': 0.5, 'T_diff': 1.0, 'N0': 2068.491654535189, 'h_N': 19.621068451507206, 'r0': 1.61607180019465, 'a0': 0.0006182961718190468, 'h0': 1.1704691537573488, 'alpha0': 0.0002622971283111023, 'eta0': 4.690692959321423, 'delta': 0.055696131713573085, 'n': 1.63960520439052, 'nu': 1.1532140837444085, 'a_scale': 3.871103971418792, 'id': 1345400}	2	[1,1]	[[[1826.94921 , 43.6901491, 439.612579 , 0. ], [ 722.738017 ,1293.461338 ,1115.62536 , 453.702628 ]]]	[[[ 29.1714591, 439.612579 , 0. ], [1104.80422 ,1115.62536 , 0. ]]]	[[[0.00000033,0.00000033,0.00000033,0. ], [0.73079257,1.82558233,0.66265337,0.03115382]]]	[[[0.00000033,0.00000033,0. ], [1.86589657,0.66265337,0. ]]]	[[[0.00000033,0. ,0. ], [1.64203394,0. ,0.03115382]]]	[0.755,0.245]
{'B_diff': 1.0, 'T_diff': 0.5, 'N0': 1050.0791770931348, 'h_N': 5.924957077806827, 'r0': 1.1802979421834343, 'a0': 0.0015345402227113281, 'h0': 1.9284763847426447, 'alpha0': 0.0004087153412068494, 'eta0': 1.9492526650227688, 'delta': 0.04314403127807388, 'n': 1.548509008183374, 'nu': 1.0114620785590696, 'a_scale': 3.5534860706429154, 'id': 1330600}	2	[1,1]	[[[ 92.277003 ,971.6917358 ,343.040153 ,408.532342 ], [901.127359 , 23.27928372,270.545259 , 0. ]]]	[[[941.627066 ,343.040153 , 0. ], [ 18.9571305,270.545259 , 0. ]]]	[[[1.37218255,0.90496528,0.50658178,0.06377164], [0.00000033,0.00000033,0.00000033,0. ]]]	[[[0.9159278 ,0.50658178,0. ], [0.00000033,0.00000033,0. ]]]	[[[0.69609473,0. ,0.06377164], [0.00000033,0. ,0. ]]]	[0.67,0.33]
{'B_diff': 0.75, 'T_diff': 0.75, 'N0': 2085.507268832853, 'h_N': 14.599009825325771, 'r0': 1.9152709279119524, 'a0': 0.0017008501464027272, 'h0': 1.9116386842103943, 'alpha0': 0.0007378688763662505, 'eta0': 1.5325494703381344, 'delta': 0.0483507663209216, 'n': 1.885334415123972, 'nu': 1.701037374375824, 'a_scale': 1.7836353381184726, 'id': 1355600}	1	[1]	[[[ 0.38715465,10012.60771 , 21.6027818 , 30.8934175 ]]]	[[[6733.22189 , 21.6027818, 0. ]]]	[[[0.00000033,0.00000033,0.00000033,0.00000033]]]	[[[0.00000033,0.00000033,0. ]]]	[[[0.00000033,0. ,0.00000033]]]	[1.]
{'B_diff': 0.75, 'T_diff': 1.0, 'N0': 1107.991375803893, 'h_N': 7.76855728958994, 'r0': 1.236700166757121, 'a0': 0.0005617147027722824, 'h0': 2.016770315034615, 'alpha0': 0.00040009779622230844, 'eta0': 1.4004365458963033, 'delta': 0.03559541226785305, 'n': 1.4799102997129512, 'nu': 1.8273472382362816, 'a_scale': 3.8881819935200195, 'id': 1355800}	1	[1]	[[[ 0.24294783,4848.27386 , 18.7388813 , 43.3127625 ]]]	[[[3831.9153 , 18.7388813, 0. ]]]	[[[0.,0.,0.,0.]]]	[[[0.,0.,0.]]]	[[[0.,0.,0.]]]	[1.]
{'B_diff': 1.0, 'T_diff': 0.25, 'N0': 2039.4808090475742, 'h_N': 9.358985728790039, 'r0': 1.0886069621393777, 'a0': 0.0011183084349518258, 'h0': 2.193940889806554, 'alpha0': 0.0002991342931877494, 'eta0': 2.8985197492204335, 'delta': 0.0422271872941414, 'n': 1.252903113923046, 'nu': 1.1522065726611954, 'a_scale': 2.3929655521633704, 'id': 1336800}	6	[1,1,1,1,1,1]	[[[ 101.833149 ,4593.86385552, 424.369932 , 355.331848 ], [ 98.162132 ,4589.54032994, 419.973105 , 360.417142 ], [ 98.5211797 ,4596.08143515, 420.093188 , 358.978339 ], [ 98.3720982 ,4589.33840888, 420.512881 , 360.021839 ], [ 96.8620984 ,4593.56844342, 418.486635 , 361.159635 ], [ 97.5018542 ,4595.98066174, 418.813848 , 360.277579 ]]]	[[[4588.0507 , 424.369932, 0. ], [4582.88838 , 419.973105, 0. ], [4589.7033 , 420.093188, 0. ], [4582.83046 , 420.512881, 0. ], [4586.82264 , 418.486635, 0. ], [4589.31481 , 418.813848, 0. ]]]	[[[2.28015327,0.53246059,1.15343795,0.35287802], [2.36051134,0.53050415,1.16049552,0.35107949], [2.38136711,0.54119006,1.18394492,0.33055259], [2.35697696,0.52930907,1.15604934,0.36319233], [2.42882621,0.54421197,1.1942712 ,0.32129836], [2.4152157 ,0.54555115,1.1970225 ,0.31582841]]]	[[[0.53258328,1.15343795,0. ], [0.53071271,1.16049552,0. ], [0.54144892,1.18394492,0. ], [0.52944732,1.15604934,0. ], [0.54453735,1.1942712 ,0. ], [0.54588478,1.1970225 ,0. ]]]	[[[0.75979036,0. ,0.35287802], [0.66906703,0. ,0.35107949], [0.53255545,0. ,0.33055259], [0.87347605,0. ,0.36319233], [0.47492564,0. ,0.32129836], [0.40824614,0. ,0.31582841]]]	[0.49 ,0.27 ,0.17 ,0.05 ,0.015,0.005]
{'B_diff': 1.0, 'T_diff': 1.0, 'N0': 822.2183929778662, 'h_N': 11.486736194303798, 'r0': 0.6393695922834044, 'a0': 0.001230613699010858, 'h0': 0.9311390984985368, 'alpha0': 0.0008222442629230999, 'eta0': 2.15577476660321, 'delta': 0.03629468350039529, 'n': 1.6633483026793985, 'nu': 1.988982531481617, 'a_scale': 3.254160464221718, 'id': 1356600}	1	[1]	[[[ 0.76448442,3258.648939 , 10.9549843 , 63.810758 ]]]	[[[2517.30545 , 10.9549843, 0. ]]]	[[[0.,0.,0.,0.]]]	[[[0.,0.,0.]]]	[[[0.,0.,0.]]]	[1.]
{'B_diff': 0.25, 'T_diff': 0.25, 'N0': 1452.5635062654492, 'h_N': 5.8027184276729535, 'r0': 1.3187660409683526, 'a0': 0.0015034991946728678, 'h0': 1.0028797830281617, 'alpha0': 0.00032187841170770395, 'eta0': 1.5380972475809602, 'delta': 0.038636828279909004, 'n': 1.3336890638239884, 'nu': 1.843421664696343, 'a_scale': 3.7880716747524255, 'id': 1356800}	1	[1]	[[[ 0.1914771,7270.34292 , 25.5965755, 74.7202564]]]	[[[4867.52729 , 25.5965755, 0. ]]]	[[[0.,0.,0.,0.]]]	[[[0.,0.,0.]]]	[[[0.,0.,0.]]]	[1.]
{'B_diff': 1.0, 'T_diff': 1.0, 'N0': 1416.3367858278575, 'h_N': 8.047321521286007, 'r0': 1.2036657144149532, 'a0': 0.0015585385029676857, 'h0': 1.1563806736416835, 'alpha0': 0.00037846790860527983, 'eta0': 5.1500144523294065, 'delta': 0.03166062906814616, 'n': 1.9872079399460323, 'nu': 1.1183615244538916, 'a_scale': 1.0991002486608776, 'id': 1327800}	2	[1,1]	[[[ 152.979171 ,1460.6063561 , 287.080059 , 687.117523 ], [1326.01293 , 10.96671999, 165.816789 , 0. ]]]	[[[1403.04155 , 287.080059 , 0. ], [ 7.61684241, 165.816789 , 0. ]]]	[[[1.22667056,0.99945126,0.9428849 ,0.05723813], [0.00000033,0.00000033,0.00000033,0. ]]]	[[[1.00847651,0.9428849 ,0. ], [0.00000033,0.00000033,0. ]]]	[[[0.8716104 ,0. ,0.05723813], [0.00000033,0. ,0. ]]]	[0.8,0.2]
{'B_diff': 0.5, 'T_diff': 0.25, 'N0': 749.7402475837545, 'h_N': 8.399924225679783, 'r0': 1.6450003304706802, 'a0': 0.002020355389338184, 'h0': 1.633469745803288, 'alpha0': 0.0008491646700960783, 'eta0': 1.9332508963763573, 'delta': 0.04260582053418305, 'n': 1.469861484413203, 'nu': 1.4388506851745715, 'a_scale': 4.498830944410338, 'id': 1357600}	1	[1]	[[[ 0.26051116,3279.322029 , 36.9472895 , 59.201421 ]]]	[[[2364.65476 , 36.9472895, 0. ]]]	[[[0.,0.,0.,0.]]]	[[[0.,0.,0.]]]	[[[0.,0.,0.]]]	[1.]
{'B_diff': 1.0, 'T_diff': 0.25, 'N0': 1060.2130900057284, 'h_N': 5.415603795203335, 'r0': 1.5434170337846076, 'a0': 0.0010226252256016616, 'h0': 1.6985269317472464, 'alpha0': 0.0006902579537949899, 'eta0': 4.942250575859838, 'delta': 0.031250463378541135, 'n': 1.7317330942815232, 'nu': 1.9139439828046032, 'a_scale': 1.4178179309593273, 'id': 1356000}	1	[1]	[[[ 0.12036764,4362.23171 , 17.1082373 , 44.685099 ]]]	[[[3279.52319 , 17.1082373, 0. ]]]	[[[0.,0.,0.,0.]]]	[[[0.,0.,0.]]]	[[[0.,0.,0.]]]	[1.]
{'B_diff': 0.75, 'T_diff': 0.25, 'N0': 934.8356070917577, 'h_N': 5.671796377265767, 'r0': 0.636102001257928, 'a0': 0.0008372616785309784, 'h0': 2.092061839279765, 'alpha0': 0.0008325726478340681, 'eta0': 1.4103513848082596, 'delta': 0.04747727978744909, 'n': 1.8815674112899143, 'nu': 1.7664234894419053, 'a_scale': 4.378232531924315, 'id': 1358400}	1	[1]	[[[ 0.47983057,4391.84483 , 19.6567324 , 20.902633 ]]]	[[[2956.375 , 19.6567324, 0. ]]]	[[[0.,0.,0.,0.]]]	[[[0.,0.,0.]]]	[[[0.,0.,0.]]]	[1.]
{'B_diff': 1.0, 'T_diff': 0.5, 'N0': 1173.3144784280514, 'h_N': 12.6047726703406, 'r0': 0.7623315932687851, 'a0': 0.0013180756569831516, 'h0': 1.582022956027951, 'alpha0': 0.0005957508605438067, 'eta0': 4.338656208254481, 'delta': 0.03894167901541326, 'n': 1.6873129330522443, 'nu': 1.876792640234415, 'a_scale': 1.5355352821540738, 'id': 1343400}	1	[1]	[[[ 118.594229 ,3153.6055058, 183.443065 , 104.186732 ]]]	[[[3124.21238 , 183.443065, 0. ]]]	[[[1.94725544,0.5860829 ,1.77538029,0.46060634]]]	[[[0.58694564,1.77538029,0. ]]]	[[[0.53010429,0. ,0.46060634]]]	[1.]
{'B_diff': 0.75, 'T_diff': 1.0, 'N0': 568.9190470680911, 'h_N': 14.401054614330308, 'r0': 0.8254363559615864, 'a0': 0.0012494207721123495, 'h0': 1.7203791020623351, 'alpha0': 0.00025037188566072487, 'eta0': 2.1155530865248697, 'delta': 0.04627869467743441, 'n': 1.3952639756300882, 'nu': 1.6905080500037457, 'a_scale': 4.612516436062767, 'id': 1359000}	1	[1]	[[[ 1.08167645,2054.860402 , 40.9226848 , 84.4227948 ]]]	[[[1712.9282 , 40.9226848, 0. ]]]	[[[0.00000033,0.00000033,0.00000033,0.00000033]]]	[[[0.00000033,0.00000033,0. ]]]	[[[0.00000033,0. ,0.00000033]]]	[1.]
{'B_diff': 1.0, 'T_diff': 0.25, 'N0': 744.9845212812603, 'h_N': 15.083697924052201, 'r0': 0.6069859121861874, 'a0': 0.0018966863072518011, 'h0': 0.8372131524751537, 'alpha0': 0.0002240599997745412, 'eta0': 3.37028743016779, 'delta': 0.05603619896269983, 'n': 1.7370439843782957, 'nu': 1.3866313748131345, 'a_scale': 3.110061111851202, 'id': 1359200}	1	[1]	[[[703.017039 , 17.5043343, 71.6755154, 0. ]]]	[[[13.1336128,71.6755154, 0. ]]]	[[[0.00000033,0.00000033,0.00000033,0. ]]]	[[[0.00000033,0.00000033,0. ]]]	[[[0.00000033,0. ,0. ]]]	[1.]
{'B_diff': 0.25, 'T_diff': 0.75, 'N0': 2207.754755634061, 'h_N': 9.802744532536732, 'r0': 1.0706271249704238, 'a0': 0.0017450344568731336, 'h0': 1.1119225920456453, 'alpha0': 0.000514589646865232, 'eta0': 3.490844199630058, 'delta': 0.04652111265002031, 'n': 1.181320091836004, 'nu': 1.9081347700248692, 'a_scale': 3.3994917661565727, 'id': 1344400}	1	[1]	[[[ 257.266958,8015.09816 , 391.801789, 146.350601]]]	[[[7860.64273 , 391.801789, 0. ]]]	[[[1.99831341,0.56691102,1.99303746,0.63385957]]]	[[[0.56732947,1.99303746,0. ]]]	[[[0.54983244,0. ,0.63385957]]]	[1.]
{'B_diff': 0.25, 'T_diff': 1.0, 'N0': 1138.296271255334, 'h_N': 11.190752657092647, 'r0': 0.807818031072315, 'a0': 0.0014262236000223223, 'h0': 1.335441325053421, 'alpha0': 0.000735178254202645, 'eta0': 3.747144246584144, 'delta': 0.053051874767338275, 'n': 1.8989712394862401, 'nu': 1.43346965019075, 'a_scale': 4.344924441431791, 'id': 1341400}	1	[1]	[[[ 260.907002,3117.911308, 335.377274, 104.911239]]]	[[[2471.64216 , 335.377274, 0. ]]]	[[[1.34894057,0.84344472,1.38920306,0.30476381]]]	[[[0.85572499,1.38920306,0. ]]]	[[[0.81100053,0. ,0.30476381]]]	[1.]
{'B_diff': 0.5, 'T_diff': 0.5, 'N0': 1281.4269518053825, 'h_N': 8.049503708671118, 'r0': 1.241797490875686, 'a0': 0.0014872911878556806, 'h0': 1.651377241347854, 'alpha0': 0.0005103756144145838, 'eta0': 3.2851293924181126, 'delta': 0.05484461893717444, 'n': 1.9153356761866802, 'nu': 1.8007209953972434, 'a_scale': 4.40327903399511, 'id': 1341800}	1	[1]	[[[ 161.318732 ,4056.351177 , 286.254755 , 81.5975949]]]	[[[3752.74067 , 286.254755, 0. ]]]	[[[1.89367404,0.61355918,1.6184318 ,0.5726118 ]]]	[[[0.62011574,1.6184318 ,0. ]]]	[[[0.57127302,0. ,0.5726118 ]]]	[1.]
{'B_diff': 1.0, 'T_diff': 1.0, 'N0': 1044.0974432606815, 'h_N': 18.136403431924595, 'r0': 0.9979731210932923, 'a0': 0.0014596358282132976, 'h0': 0.7257119589580925, 'alpha0': 0.0008068290877862581, 'eta0': 1.4429098067517665, 'delta': 0.0585599277827209, 'n': 1.777556141780372, 'nu': 1.193394281359254, 'a_scale': 4.437763285270686, 'id': 1324600}	1	[1]	[[[ 61.3591736,1900.3544872, 119.93361 , 397.105959 ]]]	[[[1865.04953, 119.93361, 0. ]]]	[[[1.74019294,0.63142884,1.25478263,0.17308126]]]	[[[0.63543071,1.25478263,0. ]]]	[[[0.50879088,0. ,0.17308126]]]	[1.]
{'B_diff': 0.25, 'T_diff': 0.5, 'N0': 1450.5650293450785, 'h_N': 10.419951990436747, 'r0': 1.1720618608341806, 'a0': 0.001310076061382629, 'h0': 1.454422807725264, 'alpha0': 0.00021629708693092072, 'eta0': 3.932555052315469, 'delta': 0.031546381459229195, 'n': 1.934569862178972, 'nu': 1.5240956286681056, 'a_scale': 1.5518886899584188, 'id': 1344200}	1	[1]	[[[ 56.0218617,4877.666831 , 209.809896 , 281.654631 ]]]	[[[3933.14195 , 209.809896, 0. ]]]	[[[2.59725756,0.47932317,1.76319593,0.47634217]]]	[[[0.49182768,1.76319593,0. ]]]	[[[0.45331417,0. ,0.47634217]]]	[1.]
{'B_diff': 0.25, 'T_diff': 0.5, 'N0': 942.1479792026503, 'h_N': 19.48114593593193, 'r0': 0.7494766396531964, 'a0': 0.0020078045900235857, 'h0': 0.8703295494753045, 'alpha0': 0.00022378643563320192, 'eta0': 3.9757996843025416, 'delta': 0.0379472431610406, 'n': 1.6925784593211293, 'nu': 1.2302676745361856, 'a_scale': 3.6781122065680307, 'id': 1360200}	1	[1]	[[[889.111204 , 15.2711939, 94.8369083, 0. ]]]	[[[ 8.92176556,94.8369083 , 0. ]]]	[[[0.00000033,0.00000033,0.00000033,0. ]]]	[[[0.00000033,0.00000033,0. ]]]	[[[0.00000033,0. ,0. ]]]	[1.]
{'B_diff': 1.0, 'T_diff': 0.75, 'N0': 1687.4983040837742, 'h_N': 13.891914461996226, 'r0': 0.5207123579417446, 'a0': 0.0010994379782639653, 'h0': 1.7785699536772313, 'alpha0': 0.0008634066807500192, 'eta0': 2.1385163327547563, 'delta': 0.054055285066919076, 'n': 1.1997795036736263, 'nu': 1.3446694963079353, 'a_scale': 3.8867242603256678, 'id': 1343600}	1	[1]	[[[ 203.899005 ,4480.43895883, 255.264094 , 147.303992 ]]]	[[[4479.70796 , 255.264094, 0. ]]]	[[[1.83365475,0.61411789,1.81554047,0.66373905]]]	[[[0.61414048,1.81554047,0. ]]]	[[[0.50945545,0. ,0.66373905]]]	[1.]
{'B_diff': 0.25, 'T_diff': 1.0, 'N0': 1397.4824002067187, 'h_N': 5.610255659334782, 'r0': 1.0234253611770412, 'a0': 0.001008911500393368, 'h0': 0.7828324351749933, 'alpha0': 0.0007244788850776143, 'eta0': 4.519405168920042, 'delta': 0.04720853354151802, 'n': 1.3477463032466162, 'nu': 1.3361655051002534, 'a_scale': 1.4047029594576839, 'id': 1331800}	1	[1]	[[[ 274.50924 ,2955.245176, 469.74221 , 287.028736]]]	[[[2582.77875, 469.74221, 0. ]]]	[[[1.22784764,0.97088824,1.19273671,0.28303176]]]	[[[0.97917791,1.19273671,0. ]]]	[[[0.92645937,0. ,0.28303176]]]	[1.]
{'B_diff': 1.0, 'T_diff': 0.75, 'N0': 1506.9591451226147, 'h_N': 15.705893468324014, 'r0': 1.867336988592626, 'a0': 0.0007434733159445982, 'h0': 1.9488228862043326, 'alpha0': 0.0005450660047699295, 'eta0': 1.7044681952983705, 'delta': 0.05495334305490341, 'n': 1.3183044966516295, 'nu': 1.9484287459130147, 'a_scale': 3.968028404875404, 'id': 1359600}	1	[1]	[[[ 0.49106009,5804.654175 , 19.0035088 , 29.1877766 ]]]	[[[5383.32831 , 19.0035088, 0. ]]]	[[[0.,0.,0.,0.]]]	[[[0.,0.,0.]]]	[[[0.,0.,0.]]]	[1.]
{'B_diff': 0.5, 'T_diff': 0.75, 'N0': 1310.774869049127, 'h_N': 11.608458624921386, 'r0': 1.281543400003737, 'a0': 0.001354483273260262, 'h0': 1.0303549368757392, 'alpha0': 0.00023969887327748282, 'eta0': 2.453666044566492, 'delta': 0.035237687057106344, 'n': 1.0093812472150672, 'nu': 1.0638601694286927, 'a_scale': 2.82161342600822, 'id': 1361200}	2	[1,1]	[[[ 1.95227987,1142.74095 , 304.68548 , 767.744323 ], [1310.77443 , 0. , 0. , 0. ]]]	[[[1142.74095, 304.68548, 0. ], [ 0. , 0. , 0. ]]]	[[[0.00000033,0.00000033,0.00000033,0.00000033], [0.00000033,0. ,0. ,0. ]]]	[[[0.00000033,0.00000033,0. ], [0. ,0. ,0. ]]]	[[[0. ,0. ,0.00000033], [0. ,0. ,0. ]]]	[0.685,0.315]
{'B_diff': 1.0, 'T_diff': 1.0, 'N0': 2197.0785369477962, 'h_N': 7.823540196190365, 'r0': 0.5061582895577517, 'a0': 0.0008515928921332043, 'h0': 1.9806732534839027, 'alpha0': 0.00029435264628750474, 'eta0': 4.748098113039214, 'delta': 0.030570588211246967, 'n': 1.322895381730349, 'nu': 1.201119726411012, 'a_scale': 3.6349013221474364, 'id': 1343800}	1	[1]	[[[ 295.601434 ,4775.38380106, 436.984514 , 388.902202 ]]]	[[[4772.41169 , 436.984514, 0. ]]]	[[[1.54374657,0.75662187,1.43374991,0.25253151]]]	[[[0.75671401,1.43374991,0. ]]]	[[[0.65482873,0. ,0.25253151]]]	[1.]
{'B_diff': 0.75, 'T_diff': 0.5, 'N0': 911.8114379453897, 'h_N': 17.066870939770595, 'r0': 1.4709365075282033, 'a0': 0.0007949473000011333, 'h0': 0.8831441346625983, 'alpha0': 0.00023552697902776365, 'eta0': 4.367630898721618, 'delta': 0.045175858532645094, 'n': 1.875764914472144, 'nu': 1.988147170604294, 'a_scale': 2.965352146550509, 'id': 1339400}	1	[1]	[[[ 75.3691976,2235.58972 , 164.15851 , 180.995041 ]]]	[[[2048.41913, 164.15851, 0. ]]]	[[[1.88185477,0.60623995,1.52670631,0.25352255]]]	[[[0.61171586,1.52670631,0. ]]]	[[[0.57154982,0. ,0.25352255]]]	[1.]
{'B_diff': 0.5, 'T_diff': 0.25, 'N0': 1854.8647623310314, 'h_N': 5.83582230440443, 'r0': 0.8546552538649692, 'a0': 0.001486683955475568, 'h0': 0.8467778748410032, 'alpha0': 0.0006691324981459238, 'eta0': 2.0009634476392795, 'delta': 0.05770132729759976, 'n': 1.0570701743056374, 'nu': 1.0487574133518094, 'a_scale': 3.2663199629614916, 'id': 1332000}	3	[1,1,1]	[[[ 467.206055 ,3071.83268023, 545.806127 , 298.443948 ], [1854.86414 , 0. , 0. , 0. ], [ 467.571966 ,3071.46703 , 545.211364 , 298.481094 ]]]	[[[3071.78863 , 545.806127, 0. ], [ 0. , 0. , 0. ], [3071.46703 , 545.211364, 0. ]]]	[[[1.06549019,1.13800429,1.24816085,0.30178686], [0.00000033,0. ,0. ,0. ], [1.06457135,1.13786414,1.25006019,0.30173105]]]	[[[1.13800589,1.24816085,0. ], [0. ,0. ,0. ], [1.13786414,1.25006019,0. ]]]	[[[1.0385626 ,0. ,0.30178686], [0. ,0. ,0. ], [0. ,0. ,0.30173105]]]	[0.83 ,0.125,0.045]
{'B_diff': 0.5, 'T_diff': 0.25, 'N0': 2118.605368533764, 'h_N': 14.34654982798347, 'r0': 1.7173081832757813, 'a0': 0.0005907574860435605, 'h0': 1.672409378890327, 'alpha0': 0.00039316450175433013, 'eta0': 3.306460865423645, 'delta': 0.03593576698239644, 'n': 1.83443341529428, 'nu': 1.9951622326353802, 'a_scale': 2.7421016455718696, 'id': 1360800}	1	[1]	[[[ 0.31612967,10840.13252 , 19.7564037 , 36.3095693 ]]]	[[[6835.90575 , 19.7564037, 0. ]]]	[[[0.00000033,0.00000033,0.00000033,0.00000033]]]	[[[0.00000033,0.00000033,0. ]]]	[[[0.00000033,0. ,0.00000033]]]	[1.]
{'B_diff': 0.25, 'T_diff': 0.25, 'N0': 1832.5659952058606, 'h_N': 12.922890692916226, 'r0': 1.7937364708687942, 'a0': 0.0016716245494750065, 'h0': 0.9259464334656913, 'alpha0': 0.0003517695294638912, 'eta0': 3.289010662590797, 'delta': 0.0382804930936055, 'n': 1.5506375562572992, 'nu': 1.6403987830801618, 'a_scale': 3.5061731384027586, 'id': 1360000}	1	[1]	[[[ 0.32075061,8941.30648 , 42.7709288 , 136.547166 ]]]	[[[5412.61674 , 42.7709288, 0. ]]]	[[[0. ,0. ,0.00000001,0. ]]]	[[[0. ,0.00000001,0. ]]]	[[[0.,0.,0.]]]	[1.]
{'B_diff': 0.75, 'T_diff': 0.5, 'N0': 1676.3675713647908, 'h_N': 9.40694106517467, 'r0': 1.7365999587819247, 'a0': 0.001356964562407435, 'h0': 1.0686543280679994, 'alpha0': 0.00033442588579882075, 'eta0': 2.0283490167688756, 'delta': 0.031576138730962454, 'n': 1.5724036785574187, 'nu': 1.4677507200227042, 'a_scale': 4.706133675056195, 'id': 1361800}	1	[1]	[[[ 0.21231692,6495.27723 , 46.9353142 , 210.384209 ]]]	[[[4888.54144 , 46.9353142, 0. ]]]	[[[0.,0.,0.,0.]]]	[[[0.,0.,0.]]]	[[[0.,0.,0.]]]	[1.]
{'B_diff': 0.75, 'T_diff': 1.0, 'N0': 1548.5422946558333, 'h_N': 5.9620036220916175, 'r0': 0.8768799184353397, 'a0': 0.0007360805875522494, 'h0': 1.4523489874436777, 'alpha0': 0.0007523264210635671, 'eta0': 3.6542751628708996, 'delta': 0.03813279503686341, 'n': 1.6890696586825518, 'nu': 1.1840418905612466, 'a_scale': 4.039813907771262, 'id': 1343000}	1	[1]	[[[ 170.332677,4007.316672, 310.538054, 245.132999]]]	[[[3888.67565 , 310.538054, 0. ]]]	[[[1.75352278,0.66232812,1.56431681,0.31757967]]]	[[[0.66490609,1.56431681,0. ]]]	[[[0.60880647,0. ,0.31757967]]]	[1.]
{'B_diff': 0.25, 'T_diff': 1.0, 'N0': 1480.5081970400452, 'h_N': 13.569565988370702, 'r0': 1.2509937669421511, 'a0': 0.0008732385049419103, 'h0': 2.294914417524189, 'alpha0': 0.0007470167473404749, 'eta0': 4.6658000903153205, 'delta': 0.05773127090736188, 'n': 1.9270777137805157, 'nu': 1.358529139690444, 'a_scale': 3.3654658339832837, 'id': 1344600}	1	[1]	[[[ 422.953417 ,3552.177525 , 609.240432 , 68.5114079]]]	[[[2626.59408 , 609.240432, 0. ]]]	[[[1.25729668,0.94556737,1.07089576,0.54096578]]]	[[[0.97242432,1.07089576,0. ]]]	[[[0.893816 ,0. ,0.54096578]]]	[1.]
{'B_diff': 0.5, 'T_diff': 0.5, 'N0': 1763.578299570031, 'h_N': 18.802233587160913, 'r0': 0.5585187832084335, 'a0': 0.0017371032447470924, 'h0': 0.8502918266377508, 'alpha0': 0.0007039567208478946, 'eta0': 1.93489440463719, 'delta': 0.05257093604569579, 'n': 1.0244043365376903, 'nu': 1.9211316002951269, 'a_scale': 2.3361519517047515, 'id': 1361000}	5	[1,1,1,1,1]	[[[1763.57771 , 0. , 0. , 0. ], [ 2.0588541 ,7679.95517201, 18.1359242 , 55.9370468 ], [ 2.0588541 ,7679.9551803 , 18.1359242 , 55.9370468 ], [ 2.0588541 ,7679.9551746 , 18.1359242 , 55.9370468 ], [ 2.05885342,7679.95258 , 18.1359181 , 55.9370284 ]]]	[[[ 0. , 0. , 0. ], [7679.95508 , 18.1359242, 0. ], [7679.95509 , 18.1359242, 0. ], [7679.95508 , 18.1359242, 0. ], [7679.95258 , 18.1359181, 0. ]]]	[[[0.00000033,0. ,0. ,0. ], [0. ,0. ,0. ,0. ], [0. ,0. ,0. ,0. ], [0. ,0. ,0. ,0. ], [0.00000033,0.00000033,0.00000033,0.00000033]]]	[[[0. ,0. ,0. ], [0. ,0. ,0. ], [0. ,0. ,0. ], [0. ,0. ,0. ], [0.00000033,0.00000033,0. ]]]	[[[0. ,0. ,0. ], [0.03628685,0. ,0. ], [0.0220186 ,0. ,0. ], [0.05702081,0. ,0. ], [0. ,0. ,0.00000033]]]	[0.31 ,0.51 ,0.16 ,0.005,0.015]
{'B_diff': 1.0, 'T_diff': 1.0, 'N0': 1568.85282841402, 'h_N': 6.990747164189659, 'r0': 1.1484403846148183, 'a0': 0.0008998640286586902, 'h0': 2.1308885476613737, 'alpha0': 0.0002614545535116034, 'eta0': 4.903597864376792, 'delta': 0.038088532943204134, 'n': 1.8269026380138538, 'nu': 1.0575174431824874, 'a_scale': 4.248842991339263, 'id': 1350200}	2	[1,1]	[[[1433.45608 , 20.26002492, 246.809545 , 0. ], [ 404.401342 ,1373.7491332 , 650.582369 , 436.369646 ]]]	[[[ 14.73398 , 246.809545, 0. ], [1314.16759 , 650.582369, 0. ]]]	[[[0.00000033,0.00000033,0.00000033,0. ], [0.9177936 ,1.43864427,0.71552318,0.06160717]]]	[[[0.00000033,0.00000033,0. ], [1.45464756,0.71552318,0. ]]]	[[[0.00000033,0. ,0. ], [1.20846897,0. ,0.06160717]]]	[0.7,0.3]
{'B_diff': 1.0, 'T_diff': 0.5, 'N0': 1686.2569935692316, 'h_N': 9.381855749342193, 'r0': 1.7420429189174802, 'a0': 0.0011393987616473281, 'h0': 1.860183094253118, 'alpha0': 0.0007366045648680595, 'eta0': 1.886494493037693, 'delta': 0.046820623245926535, 'n': 1.8413555032235542, 'nu': 1.5762597166699308, 'a_scale': 3.942458552669774, 'id': 1362600}	1	[1]	[[[ 0.27169754,7244.74384 , 29.7702578 , 46.8035614 ]]]	[[[5244.39424 , 29.7702578, 0. ]]]	[[[0.00000033,0.00000033,0.00000033,0.00000033]]]	[[[0.00000033,0.00000033,0. ]]]	[[[0.00000033,0. ,0.00000033]]]	[1.]
{'B_diff': 0.5, 'T_diff': 0.5, 'N0': 853.3268717556218, 'h_N': 19.944269113456155, 'r0': 1.393437896894627, 'a0': 0.0010579381433721373, 'h0': 2.0200203469805733, 'alpha0': 0.0006043237734892022, 'eta0': 4.146710663474259, 'delta': 0.0471043497721359, 'n': 1.6713923069960595, 'nu': 1.7772750192248155, 'a_scale': 1.167883760544302, 'id': 1345000}	1	[1]	[[[ 95.8483871,2389.565482 , 251.856959 , 92.8037804]]]	[[[2159.67448 , 251.856959, 0. ]]]	[[[1.81585212,0.67269911,1.28127626,0.72323384]]]	[[[0.68531023,1.28127626,0. ]]]	[[[0.6029591 ,0. ,0.72323384]]]	[1.]
{'B_diff': 0.75, 'T_diff': 0.25, 'N0': 2236.065741233905, 'h_N': 15.867598553018007, 'r0': 1.6050004959396338, 'a0': 0.0013394057351184864, 'h0': 0.7026244432267361, 'alpha0': 0.0003578465246218429, 'eta0': 2.7044322296761596, 'delta': 0.046185995375030126, 'n': 1.5280341256801175, 'nu': 1.1257424335938926, 'a_scale': 2.208051651915533, 'id': 1310400}	1	[1]	[[[ 137.558268,2372.418534, 369.850933, 937.889721]]]	[[[2300.41791 , 369.850933, 0. ]]]	[[[1.46233127,0.80266833,0.89206927,0.07859786]]]	[[[0.80844733,0.89206927,0. ]]]	[[[0.69180267,0. ,0.07859786]]]	[1.]
{'B_diff': 0.25, 'T_diff': 0.5, 'N0': 2087.840391796545, 'h_N': 16.123452978016502, 'r0': 1.934774986601373, 'a0': 0.0008161530570557397, 'h0': 0.7647183342514341, 'alpha0': 0.0007409483481940968, 'eta0': 3.6676005425578015, 'delta': 0.05638068843569036, 'n': 1.615311906133977, 'nu': 1.775240993632251, 'a_scale': 2.996925156487196, 'id': 1334600}	1	[1]	[[[ 425.622444,5522.88515 , 669.910226, 206.227272]]]	[[[4422.40766 , 669.910226, 0. ]]]	[[[1.34976781,0.87609081,1.34690914,0.58910524]]]	[[[0.88489593,1.34690914,0. ]]]	[[[0.84924511,0. ,0.58910524]]]	[1.]
{'B_diff': 0.25, 'T_diff': 0.5, 'N0': 1574.4476019949066, 'h_N': 10.065837840665125, 'r0': 0.8259413455336172, 'a0': 0.0007172649180344143, 'h0': 2.1736927724355963, 'alpha0': 0.0008198947228390423, 'eta0': 1.3514438444712964, 'delta': 0.044906571396723396, 'n': 1.4345401339325945, 'nu': 1.53315864789925, 'a_scale': 2.2610740029739658, 'id': 1363400}	1	[1]	[[[ 0.59946623,8379.53758 , 27.6932064 , 28.5873328 ]]]	[[[5298.39664 , 27.6932064, 0. ]]]	[[[0.00000033,0.00000033,0.00000033,0.00000033]]]	[[[0.00000033,0.00000033,0. ]]]	[[[0.00000033,0. ,0.00000033]]]	[1.]
{'B_diff': 0.25, 'T_diff': 0.25, 'N0': 2099.7724438671057, 'h_N': 9.594389911401144, 'r0': 1.8264452371564845, 'a0': 0.0008523801098046703, 'h0': 1.9105196263530186, 'alpha0': 0.0007166645548242512, 'eta0': 2.859139998855662, 'delta': 0.03099856796246975, 'n': 1.3763312849913092, 'nu': 1.5576336891047167, 'a_scale': 4.110213269744458, 'id': 1363200}	1	[1]	[[[ 0.17230323,11069.16521 , 25.9300807 , 46.1828754 ]]]	[[[7212.35233 , 25.9300807, 0. ]]]	[[[0.,0.,0.,0.]]]	[[[0.,0.,0.]]]	[[[0.,0.,0.]]]	[1.]
{'B_diff': 0.25, 'T_diff': 1.0, 'N0': 1506.4028843624083, 'h_N': 9.914140947368221, 'r0': 0.8083251931778226, 'a0': 0.00128585990509316, 'h0': 2.0540796806290844, 'alpha0': 0.0002635881317474953, 'eta0': 3.195727529389223, 'delta': 0.05412047307350088, 'n': 1.4168315920645214, 'nu': 1.602312380651406, 'a_scale': 1.1946829820852212, 'id': 1347800}	1	[1]	[[[ 207.526955,5163.9777 , 376.624225, 98.836862]]]	[[[4596.84434 , 376.624225, 0. ]]]	[[[1.87245965,0.61614397,1.53987292,0.57222704]]]	[[[0.62275016,1.53987292,0. ]]]	[[[0.57797065,0. ,0.57222704]]]	[1.]
{'B_diff': 0.75, 'T_diff': 0.25, 'N0': 948.6613295437448, 'h_N': 10.683459006074212, 'r0': 1.5733896279973856, 'a0': 0.0009115943544869634, 'h0': 1.8271536595835403, 'alpha0': 0.0007184783086045047, 'eta0': 3.541290050535308, 'delta': 0.05194237420038115, 'n': 1.3248299351867159, 'nu': 1.872188405078615, 'a_scale': 4.12693801749279, 'id': 1342400}	1	[1]	[[[ 47.6427671,2332.6241029, 302.960028 , 131.528905 ]]]	[[[2253.70447 , 302.960028, 0. ]]]	[[[2.10072299,0.67087553,1.27105211,0.8972807 ]]]	[[[0.67482329,1.27105211,0. ]]]	[[[0.57126944,0. ,0.8972807 ]]]	[1.]
{'B_diff': 0.75, 'T_diff': 0.25, 'N0': 1808.0973509697012, 'h_N': 7.485224847237022, 'r0': 1.029579587558445, 'a0': 0.0013290080189554971, 'h0': 1.233460185461194, 'alpha0': 0.0003147769045539426, 'eta0': 2.3903611695883855, 'delta': 0.050358112543010404, 'n': 1.890623023113854, 'nu': 1.681348617311571, 'a_scale': 4.311644242279401, 'id': 1364800}	1	[1]	[[[ 0.42394669,8109.87793 , 48.3110406 , 92.8054018 ]]]	[[[5446.04882 , 48.3110406, 0. ]]]	[[[0.,0.,0.,0.]]]	[[[0.,0.,0.]]]	[[[0.,0.,0.]]]	[1.]
{'B_diff': 0.75, 'T_diff': 0.75, 'N0': 1089.375140780539, 'h_N': 12.77892186974448, 'r0': 1.1026337435382836, 'a0': 0.0009675745164049242, 'h0': 1.1386491530933183, 'alpha0': 0.0006853609520450138, 'eta0': 4.931952724117863, 'delta': 0.04846201047128933, 'n': 1.7489243521233444, 'nu': 1.5689330723290646, 'a_scale': 3.71759719791259, 'id': 1339600}	1	[1]	[[[ 250.41938 ,2000.269281, 347.27312 , 158.803276]]]	[[[1893.72934, 347.27312, 0. ]]]	[[[1.16865735,1.00250189,1.15037735,0.28906228]]]	[[[1.01008294,1.15037735,0. ]]]	[[[0.92155423,0. ,0.28906228]]]	[1.]
{'B_diff': 0.5, 'T_diff': 1.0, 'N0': 858.5201867985753, 'h_N': 15.356495899176146, 'r0': 1.5142553820865854, 'a0': 0.0007599833272249707, 'h0': 0.9187602799360244, 'alpha0': 0.0007143097446110726, 'eta0': 1.9505565645066845, 'delta': 0.05123065904389608, 'n': 1.1661032953329677, 'nu': 1.7693649570852645, 'a_scale': 2.1569533758040325, 'id': 1364600}	1	[1]	[[[ 0.59692344,3629.52935 , 20.4126121 , 66.6111332 ]]]	[[[3398.1233 , 20.4126121, 0. ]]]	[[[0.00000033,0.00000033,0.00000033,0.00000033]]]	[[[0.00000033,0.00000033,0. ]]]	[[[0.00000033,0. ,0.00000033]]]	[1.]
{'B_diff': 0.25, 'T_diff': 0.75, 'N0': 1153.3660202943279, 'h_N': 10.041291713628286, 'r0': 1.4578083837765257, 'a0': 0.0019278046258147219, 'h0': 2.1783878923500497, 'alpha0': 0.0005251959551511997, 'eta0': 3.9513657526590658, 'delta': 0.057343831920912684, 'n': 1.9409225376883434, 'nu': 1.3209024995418615, 'a_scale': 1.4458452786149327, 'id': 1354000}	2	[1,1]	[[[ 229.431181 ,3167.439197 , 434.642657 , 87.8640935 ], [1072.62986 , 17.92918751, 146.199907 , 0. ]]]	[[[2372.35626 , 434.642657 , 0. ], [ 10.0809411, 146.199907 , 0. ]]]	[[[1.52271718,0.7891606 ,1.10303579,0.42720348], [0.00000033,0.00000033,0.00000033,0. ]]]	[[[0.8138317 ,1.10303579,0. ], [0.00000033,0.00000033,0. ]]]	[[[0.74396565,0. ,0.42720348], [0.00000033,0. ,0. ]]]	[0.545,0.455]
{'B_diff': 0.75, 'T_diff': 0.5, 'N0': 1254.4832651911834, 'h_N': 8.569634478547776, 'r0': 1.4859050182219802, 'a0': 0.0007368517124429271, 'h0': 1.4521257347824132, 'alpha0': 0.00028406479987325985, 'eta0': 3.4401613862331524, 'delta': 0.03847100128248074, 'n': 1.829019919335999, 'nu': 1.5734458730578367, 'a_scale': 3.4242985119634644, 'id': 1345800}	1	[1]	[[[ 38.0852101,3530.489526 , 166.979137 , 231.444462 ]]]	[[[3361.70469 , 166.979137, 0. ]]]	[[[2.73546124,0.45763883,1.67231772,0.4260897 ]]]	[[[0.46334721,1.67231772,0. ]]]	[[[0.40317669,0. ,0.4260897 ]]]	[1.]
{'B_diff': 0.5, 'T_diff': 0.75, 'N0': 1863.5596311774657, 'h_N': 7.216057208935958, 'r0': 0.7119597409181148, 'a0': 0.001568598767695173, 'h0': 1.3142106030883585, 'alpha0': 0.0007608987409452618, 'eta0': 2.801677388589095, 'delta': 0.031439538203590155, 'n': 1.1206371055489002, 'nu': 1.4766316829944088, 'a_scale': 4.362742852042395, 'id': 1364400}	1	[1]	[[[ 0.36075725,7899.56488 , 26.1947779 , 103.770025 ]]]	[[[7899.56488 , 26.1947779, 0. ]]]	[[[0.00000033,0.00000033,0.00000033,0.00000033]]]	[[[0.00000033,0.00000033,0. ]]]	[[[0. ,0. ,0.00000033]]]	[1.]
{'B_diff': 0.75, 'T_diff': 0.75, 'N0': 1284.6009028605768, 'h_N': 19.22790326973947, 'r0': 1.3029708990370734, 'a0': 0.0016577845165126224, 'h0': 1.7269789507763587, 'alpha0': 0.0003706286087312197, 'eta0': 5.014472646396893, 'delta': 0.05465304842723946, 'n': 1.3539686710726957, 'nu': 1.8058415780231871, 'a_scale': 2.2334117467922097, 'id': 1336400}	1	[1]	[[[ 348.668563 ,1922.1422707, 597.491947 , 136.629141 ]]]	[[[1895.01843 , 597.491947, 0. ]]]	[[[1.06221553,1.1614108 ,0.87237195,0.56576325]]]	[[[1.16513101,0.87237195,0. ]]]	[[[1.05330436,0. ,0.56576325]]]	[1.]
{'B_diff': 0.75, 'T_diff': 1.0, 'N0': 1132.2682605346977, 'h_N': 18.13772561259309, 'r0': 1.7885784511090241, 'a0': 0.0011900740564524885, 'h0': 1.8999520553603773, 'alpha0': 0.00025912934049317725, 'eta0': 2.6735658577417656, 'delta': 0.03523898774970148, 'n': 1.7813444439707105, 'nu': 1.4963466283618643, 'a_scale': 2.7312882475584486, 'id': 1365400}	1	[1]	[[[ 0.42781602,4701.13177 , 53.3915019 , 126.762786 ]]]	[[[3258.84506 , 53.3915019, 0. ]]]	[[[0.,0.,0.,0.]]]	[[[0.,0.,0.]]]	[[[0.,0.,0.]]]	[1.]
{'B_diff': 1.0, 'T_diff': 1.0, 'N0': 1317.022959293178, 'h_N': 17.23768439677128, 'r0': 1.5366378649244419, 'a0': 0.000908173843832053, 'h0': 1.3746386492699867, 'alpha0': 0.0005582123891407143, 'eta0': 4.572245301017605, 'delta': 0.04713418106455449, 'n': 1.3441498989315814, 'nu': 1.2528282268721425, 'a_scale': 3.1270437892839276, 'id': 1334200}	1	[1]	[[[ 153.886249 ,1698.8127028, 520.274616 , 417.81293 ]]]	[[[1655.03846 , 520.274616, 0. ]]]	[[[1.32292579,1.13454998,0.85514954,0.53118344]]]	[[[1.13928972,0.85514954,0. ]]]	[[[0.98042816,0. ,0.53118344]]]	[1.]
{'B_diff': 0.5, 'T_diff': 0.25, 'N0': 1164.3140398455344, 'h_N': 6.281375759451509, 'r0': 1.405311552873835, 'a0': 0.0017199883868379117, 'h0': 1.569146300116937, 'alpha0': 0.0006445997653621688, 'eta0': 2.2234262514284833, 'delta': 0.04392809088146627, 'n': 1.7798593382292631, 'nu': 1.687028574286487, 'a_scale': 1.456109829589627, 'id': 1367200}	1	[1]	[[[ 0.2170599,5723.33495 , 27.0532731, 42.2486337]]]	[[[3658.84741 , 27.0532731, 0. ]]]	[[[0.00000033,0.00000033,0.00000033,0.00000033]]]	[[[0.00000033,0.00000033,0. ]]]	[[[0.00000033,0. ,0.00000033]]]	[1.]
{'B_diff': 0.5, 'T_diff': 0.25, 'N0': 2191.9346320256354, 'h_N': 9.92868615959775, 'r0': 0.5608667230721529, 'a0': 0.0016944535441960355, 'h0': 0.7880042567816788, 'alpha0': 0.0008446970014130337, 'eta0': 3.746775390552048, 'delta': 0.05151050685957005, 'n': 1.591039376224362, 'nu': 1.6383314366676003, 'a_scale': 2.7199515258368874, 'id': 1341600}	1	[1]	[[[ 659.918629 ,4564.2000506, 574.551057 , 163.428182 ]]]	[[[4504.08638 , 574.551057, 0. ]]]	[[[1.07503145,1.05049881,1.47259187,0.37454259]]]	[[[1.05176202,1.47259187,0. ]]]	[[[0.9840738 ,0. ,0.37454259]]]	[1.]
{'B_diff': 1.0, 'T_diff': 1.0, 'N0': 719.6984259604089, 'h_N': 18.49573379023496, 'r0': 1.5786946751311808, 'a0': 0.0020575314260169136, 'h0': 1.7793589483213716, 'alpha0': 0.0008340829735637499, 'eta0': 2.032655551396716, 'delta': 0.0502633129441933, 'n': 1.3352574829905857, 'nu': 1.0740406851126805, 'a_scale': 2.5801477403867086, 'id': 1347000}	1	[1]	[[[ 18.4866326,1370.9593701, 171.979253 , 237.685579 ]]]	[[[1339.93731 , 171.979253, 0. ]]]	[[[2.53941255,0.62402564,0.99262622,0.37250493]]]	[[[0.62701485,0.99262622,0. ]]]	[[[0.55832281,0. ,0.37250493]]]	[1.]
{'B_diff': 0.5, 'T_diff': 0.75, 'N0': 747.3563298733984, 'h_N': 14.394791717720949, 'r0': 1.3235933609473358, 'a0': 0.0005568843623528155, 'h0': 1.9535342931077098, 'alpha0': 0.00037642738946985993, 'eta0': 3.469146691678513, 'delta': 0.03996066975721185, 'n': 1.4025368033447567, 'nu': 1.3813288549350924, 'a_scale': 1.4874283094361584, 'id': 1351600}	1	[1]	[[[ 13.4881739,1959.592746 , 202.418583 , 186.612614 ]]]	[[[1702.5399 , 202.418583, 0. ]]]	[[[2.55894517,0.61905565,1.26375575,0.56248997]]]	[[[0.63342207,1.26375575,0. ]]]	[[[0.53220922,0. ,0.56248997]]]	[1.]
{'B_diff': 0.5, 'T_diff': 0.25, 'N0': 2048.745387063094, 'h_N': 18.360726644556117, 'r0': 1.174403174765751, 'a0': 0.0005717121405867722, 'h0': 0.581264851909398, 'alpha0': 0.0005213006837051319, 'eta0': 4.36578640739763, 'delta': 0.05928499089629759, 'n': 1.8422897458268983, 'nu': 1.8212307439289965, 'a_scale': 1.817168005597516, 'id': 1338400}	1	[1]	[[[ 602.319268,4119.111201, 620.357799, 173.539756]]]	[[[3719.43246 , 620.357799, 0. ]]]	[[[1.07860886,1.07046616,1.29733981,0.16223409]]]	[[[1.07708659,1.29733981,0. ]]]	[[[1.02475808,0. ,0.16223409]]]	[1.]
{'B_diff': 0.25, 'T_diff': 0.75, 'N0': 1077.4653434109305, 'h_N': 7.213950025162079, 'r0': 1.2881964325596964, 'a0': 0.0019935722116981073, 'h0': 1.274414300965053, 'alpha0': 0.00035439234847788666, 'eta0': 4.596254011789036, 'delta': 0.0566136232228886, 'n': 1.4069813948143457, 'nu': 1.6620438615230726, 'a_scale': 1.2558493124126353, 'id': 1341200}	1	[1]	[[[ 268.39748 ,2205.416205, 451.452209, 128.805474]]]	[[[1840.63655 , 451.452209, 0. ]]]	[[[1.17098464,1.03226889,1.01265839,0.36964875]]]	[[[1.04614416,1.01265839,0. ]]]	[[[0.97947768,0. ,0.36964875]]]	[1.]
{'B_diff': 0.75, 'T_diff': 0.5, 'N0': 829.2367617810794, 'h_N': 12.271293082953616, 'r0': 0.7083145840697878, 'a0': 0.0006355534017850875, 'h0': 1.7426199940899376, 'alpha0': 0.00043260484126439545, 'eta0': 4.4621380211727075, 'delta': 0.031041826545099536, 'n': 1.6534829290787934, 'nu': 1.531710558821989, 'a_scale': 4.652411880544767, 'id': 1352200}	1	[1]	[[[ 39.4204119,2200.592854 , 124.963329 , 157.865133 ]]]	[[[2121.85012 , 124.963329, 0. ]]]	[[[2.25188072,0.51536441,1.58557322,0.35997002]]]	[[[0.51952626,1.58557322,0. ]]]	[[[0.44867662,0. ,0.35997002]]]	[1.]
{'B_diff': 1.0, 'T_diff': 0.5, 'N0': 1042.083380401708, 'h_N': 16.293625307608323, 'r0': 1.1597071908453442, 'a0': 0.001733889391047887, 'h0': 1.090695052132819, 'alpha0': 0.0006176973502970547, 'eta0': 4.786063976265071, 'delta': 0.049654027105840645, 'n': 1.528078762815758, 'nu': 1.3833658046773718, 'a_scale': 2.444003362163172, 'id': 1333800}	1	[1]	[[[ 165.552646 ,1494.1429093, 297.943972 , 256.148329 ]]]	[[[1473.72956 , 297.943972, 0. ]]]	[[[1.22849673,0.97195565,0.98333991,0.1949526 ]]]	[[[0.97504926,0.98333991,0. ]]]	[[[0.8352758,0. ,0.1949526]]]	[1.]
{'B_diff': 1.0, 'T_diff': 0.75, 'N0': 645.5427106007782, 'h_N': 8.433411050234906, 'r0': 1.626679597407367, 'a0': 0.001508083001739099, 'h0': 0.6850191008146651, 'alpha0': 0.0008095648555729055, 'eta0': 2.712191337029286, 'delta': 0.04277525295441206, 'n': 1.4340182876289043, 'nu': 1.804949753955507, 'a_scale': 3.491942726827814, 'id': 1369200}	1	[1]	[[[ 0.29499482,2066.015605 , 17.738992 , 114.486423 ]]]	[[[1789.73937 , 17.738992, 0. ]]]	[[[0.00000033,0.00000033,0.00000033,0.00000033]]]	[[[0.00000033,0.00000033,0. ]]]	[[[0.00000033,0. ,0.00000033]]]	[1.]
{'B_diff': 0.75, 'T_diff': 0.5, 'N0': 786.1073257019306, 'h_N': 9.276824143921862, 'r0': 0.9598459427333095, 'a0': 0.0015577742582142293, 'h0': 1.9141124099028597, 'alpha0': 0.0008599658705455417, 'eta0': 2.9870874303518007, 'delta': 0.047929998564762204, 'n': 1.3426880162068007, 'nu': 1.9611671949728082, 'a_scale': 1.1132368318418935, 'id': 1368200}	1	[1]	[[[ 0.51497633,3310.134834 , 16.3089887 , 24.1504503 ]]]	[[[2863.69507 , 16.3089887, 0. ]]]	[[[0.,0.,0.,0.]]]	[[[0.,0.,0.]]]	[[[0.,0.,0.]]]	[1.]
{'B_diff': 0.5, 'T_diff': 0.25, 'N0': 1029.2832644132639, 'h_N': 10.349105989644936, 'r0': 0.8142173261474153, 'a0': 0.0014872234851615379, 'h0': 1.6037778527197832, 'alpha0': 0.0008546965908985052, 'eta0': 3.251473036306308, 'delta': 0.04319605305396798, 'n': 1.7978193694700937, 'nu': 1.1309174812377838, 'a_scale': 3.1592986521418798, 'id': 1348000}	2	[1,1]	[[[ 148.114851 ,2369.601829 , 269.444263 , 164.782228 ], [ 965.576087 , 17.96867979, 113.691258 , 0. ]]]	[[[2173.34813 , 269.444263 , 0. ], [ 11.4336491, 113.691258 , 0. ]]]	[[[1.48954271,0.78397684,1.25150473,0.30615277], [0.00000033,0.00000033,0.00000033,0. ]]]	[[[0.79429483,1.25150473,0. ], [0.00000033,0.00000033,0. ]]]	[[[0.71855014,0. ,0.30615277], [0.00000033,0. ,0. ]]]	[0.92,0.08]
{'B_diff': 1.0, 'T_diff': 1.0, 'N0': 1641.968760396509, 'h_N': 5.764687899406047, 'r0': 1.9818566670741973, 'a0': 0.0015684898767419604, 'h0': 1.070935375455774, 'alpha0': 0.00034851393686997955, 'eta0': 4.052225976928657, 'delta': 0.051808614574437285, 'n': 1.4113265081795159, 'nu': 1.7108939306016344, 'a_scale': 1.4429775167637666, 'id': 1331000}	1	[1]	[[[ 217.689807 ,2925.9194861, 490.410109 , 372.91019 ]]]	[[[2900.79661 , 490.410109, 0. ]]]	[[[1.45353749,0.88905038,1.14296235,0.54540231]]]	[[[0.89108496,1.14296235,0. ]]]	[[[0.76327467,0. ,0.54540231]]]	[1.]
{'B_diff': 0.75, 'T_diff': 1.0, 'N0': 1182.7764768418308, 'h_N': 18.024216150299914, 'r0': 1.3582925308512095, 'a0': 0.0014923075715259318, 'h0': 1.2478153751165417, 'alpha0': 0.0005547534955116357, 'eta0': 3.0014482230141573, 'delta': 0.04961211641471509, 'n': 1.6537015413258687, 'nu': 1.2850226348457388, 'a_scale': 2.5220525667174662, 'id': 1346200}	1	[1]	[[[ 95.8424293,2924.316559 , 229.517277 , 255.134494 ]]]	[[[2820.7332 , 229.517277, 0. ]]]	[[[1.91831465,0.60753043,1.40158102,0.24400184]]]	[[[0.61118466,1.40158102,0. ]]]	[[[0.55247036,0. ,0.24400184]]]	[1.]
{'B_diff': 1.0, 'T_diff': 0.75, 'N0': 782.4000607578196, 'h_N': 16.798284368107588, 'r0': 1.2857841068949933, 'a0': 0.0016988041692223273, 'h0': 0.9059169095794374, 'alpha0': 0.0007843299930997538, 'eta0': 2.9267320798984624, 'delta': 0.059108101402321964, 'n': 1.2257738060842038, 'nu': 1.8855770300964712, 'a_scale': 4.196389667643207, 'id': 1346800}	1	[1]	[[[ 38.2160642 ,1820.73169451, 151.996724 , 159.636396 ]]]	[[[1814.07087 , 151.996724, 0. ]]]	[[[2.09373537,0.5864555 ,1.45411732,0.54783443]]]	[[[0.58698076,1.45411732,0. ]]]	[[[0.45736302,0. ,0.54783443]]]	[1.]
{'B_diff': 0.25, 'T_diff': 0.75, 'N0': 1482.0820718366683, 'h_N': 18.392467235258977, 'r0': 0.6625192395145265, 'a0': 0.0011920862328931186, 'h0': 1.7466165477402453, 'alpha0': 0.000448202036515706, 'eta0': 4.715640394625085, 'delta': 0.059832954944803354, 'n': 1.9599782722141308, 'nu': 1.1549993024619385, 'a_scale': 2.0682356884494366, 'id': 1370000}	1	[1]	[[[1439.33576 , 21.87431828, 73.2337175 , 0. ]]]	[[[12.2723835,73.2337175, 0. ]]]	[[[0.00000033,0.00000033,0.00000033,0. ]]]	[[[0.00000033,0.00000033,0. ]]]	[[[0.00000033,0. ,0. ]]]	[1.]
{'B_diff': 1.0, 'T_diff': 0.75, 'N0': 1737.425334151654, 'h_N': 17.83812367655917, 'r0': 0.9439435330291256, 'a0': 0.0010576841314586436, 'h0': 1.967164897566522, 'alpha0': 0.0008864508547655578, 'eta0': 3.9603453782754916, 'delta': 0.03223577407787287, 'n': 1.2743595549602067, 'nu': 1.308945752414415, 'a_scale': 2.3289347001838334, 'id': 1356400}	1	[1]	[[[ 114.979163 ,4814.19913173, 274.085962 , 183.231386 ]]]	[[[4807.98491 , 274.085962, 0. ]]]	[[[2.26702935,0.5133009 ,1.81741216,0.54479651]]]	[[[0.51339673,1.81741216,0. ]]]	[[[0.45884542,0. ,0.54479651]]]	[1.]
{'B_diff': 0.5, 'T_diff': 0.5, 'N0': 1357.0201844950761, 'h_N': 12.776019698459091, 'r0': 1.695842669861892, 'a0': 0.0013311777244564538, 'h0': 1.1962052568145558, 'alpha0': 0.0006431438608958214, 'eta0': 1.4610034418317162, 'delta': 0.05574548869157428, 'n': 1.5058780292464309, 'nu': 1.2898812854158763, 'a_scale': 2.0412607997009435, 'id': 1348200}	1	[1]	[[[ 18.9429913,4356.433894 , 158.758225 , 247.650029 ]]]	[[[4133.67174 , 158.758225, 0. ]]]	[[[3.38690015,0.41132108,1.68814239,0.61881061]]]	[[[0.41831415,1.68814239,0. ]]]	[[[0.3238041 ,0. ,0.61881061]]]	[1.]
{'B_diff': 0.75, 'T_diff': 0.5, 'N0': 798.2775958175689, 'h_N': 10.517296776842322, 'r0': 1.247132446033737, 'a0': 0.0017243222592102918, 'h0': 1.0554420522660544, 'alpha0': 0.00032396998111800126, 'eta0': 4.4372845953296745, 'delta': 0.05470216681684169, 'n': 1.0298682484846484, 'nu': 1.33494389470022, 'a_scale': 3.680306885583443, 'id': 1365000}	3	[1,1,1]	[[[ 3.34035812,845.38101536,289.898413 ,340.527328 ], [ 3.34001075,845.567592 ,289.892189 ,340.499157 ], [798.27733 , 0. , 0. , 0. ]]]	[[[845.381015,289.898413, 0. ], [845.567592,289.892189, 0. ], [ 0. , 0. , 0. ]]]	[[[0.65563491,0.49350817,0.43283216,0.09524051], [0.65580546,0.49355683,0.43294429,0.09523562], [0.00000033,0. ,0. ,0. ]]]	[[[0.49350817,0.43283216,0. ], [0.49355683,0.43294429,0. ], [0. ,0. ,0. ]]]	[[[0.27578017,0. ,0.09524051], [0. ,0. ,0.09523562], [0. ,0. ,0. ]]]	[0.755,0.145,0.1 ]
{'B_diff': 0.25, 'T_diff': 1.0, 'N0': 1754.4355071606733, 'h_N': 13.172088476003836, 'r0': 1.4920756749541682, 'a0': 0.000995203857946647, 'h0': 1.9072322689162993, 'alpha0': 0.0007132821730733025, 'eta0': 3.9278185070719234, 'delta': 0.0413148221902051, 'n': 1.1796564814179291, 'nu': 1.5513984718837968, 'a_scale': 1.174934716730796, 'id': 1354200}	1	[1]	[[[ 151.612176,5968.807619, 487.680334, 172.467255]]]	[[[5589.05836 , 487.680334, 0. ]]]	[[[2.08368015,0.59705934,1.51753903,0.83942046]]]	[[[0.59967578,1.51753903,0. ]]]	[[[0.56389137,0. ,0.83942046]]]	[1.]
{'B_diff': 0.5, 'T_diff': 1.0, 'N0': 1571.2650188124949, 'h_N': 18.930844361409534, 'r0': 1.6083488639756958, 'a0': 0.0013328953247103573, 'h0': 2.0322338106612268, 'alpha0': 0.0008019515531778947, 'eta0': 4.372755148100503, 'delta': 0.031380721467619103, 'n': 1.8327177003425401, 'nu': 1.1758843021443115, 'a_scale': 3.244929019657898, 'id': 1358200}	1	[1]	[[[ 165.898131,4933.933921, 343.933098, 168.09951 ]]]	[[[4469.40437 , 343.933098, 0. ]]]	[[[1.95038783,0.59912088,1.66001092,0.48020774]]]	[[[0.60405742,1.66001092,0. ]]]	[[[0.56994428,0. ,0.48020774]]]	[1.]
{'B_diff': 0.5, 'T_diff': 0.25, 'N0': 996.1807165673684, 'h_N': 16.6573574277772, 'r0': 1.8332863364048873, 'a0': 0.0018177656555418773, 'h0': 2.057630407403779, 'alpha0': 0.0008546821358116586, 'eta0': 2.493518539010338, 'delta': 0.052460740909735626, 'n': 1.3146577371124735, 'nu': 1.9877403117364598, 'a_scale': 2.930831276545317, 'id': 1370400}	1	[1]	[[[ 0.50725788,4739.974139 , 16.8393002 , 15.8455048 ]]]	[[[3816.03837 , 16.8393002, 0. ]]]	[[[0.,0.,0.,0.]]]	[[[0.,0.,0.]]]	[[[0.,0.,0.]]]	[1.]
{'B_diff': 0.5, 'T_diff': 1.0, 'N0': 665.1755168115219, 'h_N': 11.222718413794668, 'r0': 1.1137442683310976, 'a0': 0.0012129474299857833, 'h0': 0.9416727346454523, 'alpha0': 0.0006805432628720163, 'eta0': 5.127450642585687, 'delta': 0.035600611244903255, 'n': 1.9926759503893372, 'nu': 1.885116833070434, 'a_scale': 1.3347068427974524, 'id': 1355000}	1	[1]	[[[ 68.3162855,1884.258569 , 127.602893 , 126.955488 ]]]	[[[1642.56355 , 127.602893, 0. ]]]	[[[1.79321764,0.63274292,1.66251773,0.2580224 ]]]	[[[0.63885662,1.66251773,0. ]]]	[[[0.60917885,0. ,0.2580224 ]]]	[1.]
{'B_diff': 0.5, 'T_diff': 0.25, 'N0': 1396.3088824226593, 'h_N': 7.249580487587057, 'r0': 1.1491486097097838, 'a0': 0.001840440582989517, 'h0': 0.6564646387757742, 'alpha0': 0.0008279327167864239, 'eta0': 4.6488536335536805, 'delta': 0.04460290621351179, 'n': 1.336075572421052, 'nu': 1.946387283068198, 'a_scale': 1.3711555595695122, 'id': 1344800}	1	[1]	[[[ 228.837831,3222.864304, 360.105152, 193.263232]]]	[[[3164.99194 , 360.105152, 0. ]]]	[[[1.40988013,0.84148582,1.40706933,0.48127248]]]	[[[0.84342202,1.40706933,0. ]]]	[[[0.8372381 ,0. ,0.48127248]]]	[1.]
{'B_diff': 1.0, 'T_diff': 0.25, 'N0': 1719.652738293837, 'h_N': 15.426315301793158, 'r0': 1.9303996535635113, 'a0': 0.001989259844567743, 'h0': 1.4749302535632403, 'alpha0': 0.0007194526569673172, 'eta0': 3.8420431268986115, 'delta': 0.05952437445396541, 'n': 1.7946390877373792, 'nu': 1.5259277978761023, 'a_scale': 1.093367667595014, 'id': 1343200}	1	[1]	[[[ 380.932285 ,3355.8419484, 525.86231 , 131.818326 ]]]	[[[3290.65866, 525.86231, 0. ]]]	[[[1.29992625,0.92441819,1.17220756,0.50285089]]]	[[[0.92758684,1.17220756,0. ]]]	[[[0.86410263,0. ,0.50285089]]]	[1.]
{'B_diff': 0.25, 'T_diff': 0.75, 'N0': 597.4695441538738, 'h_N': 10.053095406301235, 'r0': 1.405976762679808, 'a0': 0.0014503918111087465, 'h0': 1.0992250280479205, 'alpha0': 0.00028896182713458393, 'eta0': 2.5745689047305627, 'delta': 0.05415412995344435, 'n': 1.9989971264488267, 'nu': 1.4274884276661755, 'a_scale': 3.101266693531957, 'id': 1347600}	1	[1]	[[[ 31.0840348,1357.213682 , 136.511814 , 209.347497 ]]]	[[[924.618566,136.511814, 0. ]]]	[[[2.04557889,0.57462623,0.89133053,0.18974668]]]	[[[0.59717403,0.89133053,0. ]]]	[[[0.55093868,0. ,0.18974668]]]	[1.]
{'B_diff': 0.5, 'T_diff': 0.5, 'N0': 1463.9559351826388, 'h_N': 8.958718233732647, 'r0': 1.9567061685578313, 'a0': 0.0018815404370795675, 'h0': 1.7701631412758139, 'alpha0': 0.0005013842780125718, 'eta0': 2.9509624759876205, 'delta': 0.04020399713820878, 'n': 1.3501984935572882, 'nu': 1.5842352569728004, 'a_scale': 4.381593241393613, 'id': 1370600}	1	[1]	[[[ 0.20265683,6745.96765 , 36.88007 , 65.8039325 ]]]	[[[5271.92089, 36.88007, 0. ]]]	[[[0.,0.,0.,0.]]]	[[[0.,0.,0.]]]	[[[0.,0.,0.]]]	[1.]
{'B_diff': 0.5, 'T_diff': 0.75, 'N0': 1839.9566114450674, 'h_N': 9.463396676640324, 'r0': 0.9721467598082687, 'a0': 0.0007533780952872229, 'h0': 1.6730255805895962, 'alpha0': 0.0006632455259077396, 'eta0': 1.4781392367262207, 'delta': 0.04925834061545396, 'n': 1.5882957746172806, 'nu': 1.0247365913250102, 'a_scale': 1.0858525935839625, 'id': 1354800}	4	[1,1,1,1]	[[[ 135.150072 , 5587.974104 , 352.027616 , 270.975877 ], [ 0.50510013,10687.89734 , 0. , 0. ], [ 0.50510013, 9212.60726 , 0. , 0. ], [ 0.50510013,12711.666813 , 0. , 0. ]]]	[[[5321.00755 , 352.027616, 0. ], [4357.40025 , 0. , 0. ], [6980.13818 , 0. , 0. ], [ 759.587913, 0. , 0. ]]]	[[[2.11869835,0.55905187,1.60161633,0.52505217], [0.00000033,0.00000033,0. ,0. ], [0.00000033,0.00000033,0. ,0. ], [0.00000033,0.00000033,0. ,0. ]]]	[[[0.56392369,1.60161633,0. ], [0.00000033,0. ,0. ], [0.00000033,0. ,0. ], [0.00000033,0. ,0. ]]]	[[[0.50117551,0. ,0.52505217], [0.00000033,0. ,0. ], [0.00000033,0. ,0. ], [0.00000033,0. ,0. ]]]	[0.9 ,0.03,0.06,0.01]
{'B_diff': 0.75, 'T_diff': 0.25, 'N0': 1867.5053392830062, 'h_N': 7.8612222950352475, 'r0': 1.3552664766686164, 'a0': 0.0006474249580478635, 'h0': 2.0512476870445413, 'alpha0': 0.0005661913336067425, 'eta0': 1.6001385495505724, 'delta': 0.04034920383791564, 'n': 1.3063664128517745, 'nu': 1.0947782623993385, 'a_scale': 4.1414863552065455, 'id': 1355200}	1	[1]	[[[ 31.8868147,5520.6761906, 283.155567 , 254.618981 ]]]	[[[5460.16197 , 283.155567, 0. ]]]	[[[3.26921541,0.42332749,1.74873035,0.68829459]]]	[[[0.42466041,1.74873035,0. ]]]	[[[0.32816384,0. ,0.68829459]]]	[1.]
{'B_diff': 0.75, 'T_diff': 1.0, 'N0': 1295.2733080788435, 'h_N': 18.760347162961, 'r0': 0.6572838835390264, 'a0': 0.0007527166045751138, 'h0': 1.8242944508532581, 'alpha0': 0.00044690761060326535, 'eta0': 2.9420572579220536, 'delta': 0.04603720165444136, 'n': 1.7999062680387798, 'nu': 1.8485136328508234, 'a_scale': 2.9072392390201083, 'id': 1371800}	1	[1]	[[[ 1.48507822,6014.70376 , 23.8930908 , 42.7034115 ]]]	[[[4145.13507 , 23.8930908, 0. ]]]	[[[0.00000033,0.00000033,0.00000033,0.00000033]]]	[[[0.00000033,0.00000033,0. ]]]	[[[0.00000033,0. ,0.00000033]]]	[1.]
{'B_diff': 0.75, 'T_diff': 0.75, 'N0': 749.3576572771564, 'h_N': 11.060717094614569, 'r0': 1.1012548335627284, 'a0': 0.0015249829585865181, 'h0': 1.9079951385814513, 'alpha0': 0.0006829580146611598, 'eta0': 3.051654031119138, 'delta': 0.04533394833456222, 'n': 1.2789171527185577, 'nu': 1.8071630615143597, 'a_scale': 1.1092128851547334, 'id': 1371600}	1	[1]	[[[ 0.51484845,3011.597716 , 21.3164201 , 38.0327766 ]]]	[[[2733.02887 , 21.3164201, 0. ]]]	[[[0.,0.,0.,0.]]]	[[[0.,0.,0.]]]	[[[0.,0.,0.]]]	[1.]
{'B_diff': 0.25, 'T_diff': 1.0, 'N0': 619.0702819408026, 'h_N': 11.326881160422028, 'r0': 1.6080619407243377, 'a0': 0.0010731903146701544, 'h0': 1.2368602043715113, 'alpha0': 0.0008224707155313461, 'eta0': 4.935763275619477, 'delta': 0.03745789441923533, 'n': 1.21483374566836, 'nu': 1.1873479945751102, 'a_scale': 3.019514751289048, 'id': 1360600}	1	[1]	[[[ 14.1782108,1161.336204 , 282.840491 , 219.148276 ]]]	[[[952.955804,282.840491, 0. ]]]	[[[1.69383054,0.95605397,0.96842056,0.41919371]]]	[[[0.97172322,0.96842056,0. ]]]	[[[0.88618394,0. ,0.41919371]]]	[1.]
{'B_diff': 0.5, 'T_diff': 1.0, 'N0': 1785.3997834538093, 'h_N': 13.783114578692654, 'r0': 1.1060111483462634, 'a0': 0.0009849591666537003, 'h0': 1.6739466937888272, 'alpha0': 0.00025248292489254563, 'eta0': 4.443744847951404, 'delta': 0.054494177085099835, 'n': 1.8962439337420878, 'nu': 1.2548419920903453, 'a_scale': 1.7740588537708082, 'id': 1361400}	2	[1,1]	[[[1695.84828 , 23.53739735, 160.479547 , 0. ], [ 649.171989 ,2328.339682 , 780.709182 , 219.981537 ]]]	[[[ 14.6397455, 160.479547 , 0. ], [2038.25229 , 780.709182 , 0. ]]]	[[[0.00000033,0.00000033,0.00000033,0. ], [0.90477513,1.37638175,0.90818107,0.09899161]]]	[[[0.00000033,0.00000033,0. ], [1.4035645 ,0.90818107,0. ]]]	[[[0.00000033,0. ,0. ], [1.25355232,0. ,0.09899161]]]	[0.5,0.5]
{'B_diff': 0.25, 'T_diff': 1.0, 'N0': 1172.769171236655, 'h_N': 15.26909449111659, 'r0': 0.9053880907629941, 'a0': 0.0012834910406776057, 'h0': 0.7799486135389618, 'alpha0': 0.00038871940251760436, 'eta0': 5.230818957926941, 'delta': 0.04061283901610615, 'n': 1.8484297281861861, 'nu': 1.6646105137537077, 'a_scale': 3.1797785191610073, 'id': 1351000}	1	[1]	[[[ 239.646391,2742.581499, 336.089106, 222.404147]]]	[[[2178.34244 , 336.089106, 0. ]]]	[[[1.26261387,0.91058666,1.36927023,0.16953468]]]	[[[0.91916041,1.36927023,0. ]]]	[[[0.8871698 ,0. ,0.16953468]]]	[1.]
{'B_diff': 0.75, 'T_diff': 0.75, 'N0': 1667.734697474371, 'h_N': 18.527994245131957, 'r0': 1.4521064002908532, 'a0': 0.0009782980306326948, 'h0': 2.1159238885590823, 'alpha0': 0.0004328095396444778, 'eta0': 3.166449603967199, 'delta': 0.04653301579706349, 'n': 1.4794813895749694, 'nu': 1.2987433255695913, 'a_scale': 3.481326663361236, 'id': 1358800}	1	[1]	[[[ 123.599818,4827.277949, 350.618573, 180.83006 ]]]	[[[4697.60518 , 350.618573, 0. ]]]	[[[2.25662673,0.52668311,1.5104923 ,0.50416939]]]	[[[0.52894374,1.5104923 ,0. ]]]	[[[0.47620851,0. ,0.50416939]]]	[1.]
{'B_diff': 0.25, 'T_diff': 0.25, 'N0': 619.7565950633782, 'h_N': 9.953062111208007, 'r0': 1.212332520696068, 'a0': 0.0016602321355761638, 'h0': 1.0895550381959005, 'alpha0': 0.0004353669635463734, 'eta0': 2.83896542381468, 'delta': 0.051280276900250166, 'n': 1.8385608108789238, 'nu': 1.8750361952615104, 'a_scale': 2.9162921210787136, 'id': 1372800}	1	[1]	[[[ 0.52272504,2930.93036 , 29.4338439 , 55.0961281 ]]]	[[[1669.95927 , 29.4338439, 0. ]]]	[[[0.,0.,0.,0.]]]	[[[0.,0.,0.]]]	[[[0.,0.,0.]]]	[1.]
{'B_diff': 1.0, 'T_diff': 0.5, 'N0': 1278.4712628046982, 'h_N': 5.078588942534395, 'r0': 1.649080923197011, 'a0': 0.0015209129076109308, 'h0': 1.7849698096282316, 'alpha0': 0.0005375763228518408, 'eta0': 4.187578803789689, 'delta': 0.05441565555182569, 'n': 1.0210595529296906, 'nu': 1.73669781057216, 'a_scale': 1.0507562199373386, 'id': 1353000}	2	[1,1]	[[[ 54.2249521,2003.37639 , 817.584559 , 205.892171 ], [1278.47084 , 0. , 0. , 0. ]]]	[[[2003.37639 , 817.584559, 0. ], [ 0. , 0. , 0. ]]]	[[[2.03393378,1.00669597,0.87353832,0.85388611], [0.00000033,0. ,0. ,0. ]]]	[[[1.00669597,0.87353832,0. ], [0. ,0. ,0. ]]]	[[[0. ,0. ,0.85388611], [0. ,0. ,0. ]]]	[0.835,0.165]
{'B_diff': 1.0, 'T_diff': 0.5, 'N0': 1124.0302800547206, 'h_N': 12.089209002389392, 'r0': 0.9001998577327286, 'a0': 0.001105790671525705, 'h0': 1.9843513438290288, 'alpha0': 0.0004663654449381778, 'eta0': 1.9012089790597178, 'delta': 0.05090893949056566, 'n': 1.054046769226606, 'nu': 1.2703880951862607, 'a_scale': 1.2987035542435987, 'id': 1365800}	2	[1,1]	[[[ 2.59798201,2909.91440812, 206.57101 , 192.945603 ], [ 2.59797849,2909.93394 , 206.559089 , 192.956338 ]]]	[[[2909.91402 , 206.57101 , 0. ], [2909.93394 , 206.559089, 0. ]]]	[[[1.60234479,0.43577039,1.41872886,0.68111238], [1.60235132,0.43579423,1.41887004,0.68105436]]]	[[[0.43577041,1.41872886,0. ], [0.43579423,1.41887004,0. ]]]	[[[0.24721474,0. ,0.68111238], [0. ,0. ,0.68105436]]]	[0.99,0.01]
{'B_diff': 0.25, 'T_diff': 1.0, 'N0': 2157.7965201057796, 'h_N': 12.80209716974072, 'r0': 1.1975895377555064, 'a0': 0.0011123898109728814, 'h0': 1.70055790556311, 'alpha0': 0.0003743843652202518, 'eta0': 3.093612543134798, 'delta': 0.03983862210863156, 'n': 1.324637714439965, 'nu': 1.7251446400851944, 'a_scale': 1.7966200104517265, 'id': 1373400}	1	[1]	[[[ 0.45800684,11329.06056 , 29.4915082 , 59.7084747 ]]]	[[[7634.03124 , 29.4915082, 0. ]]]	[[[0.,0.,0.,0.]]]	[[[0.,0.,0.]]]	[[[0.,0.,0.]]]	[1.]
{'B_diff': 0.25, 'T_diff': 0.5, 'N0': 1982.79934632891, 'h_N': 19.96942852284316, 'r0': 1.2963110774522537, 'a0': 0.0011218228588659148, 'h0': 0.7664742407180644, 'alpha0': 0.0007159388243660842, 'eta0': 3.0651098456875925, 'delta': 0.05814362395224751, 'n': 1.0776897421025613, 'nu': 1.8641191549687648, 'a_scale': 4.452045139738698, 'id': 1357000}	3	[1,1,1]	[[[ 264.110587 ,6653.6502165, 450.807888 , 133.27945 ], [ 264.021033 ,6646.41107 , 450.600451 , 133.312089 ], [1982.79869 , 0. , 0. , 0. ]]]	[[[6616.25348 , 450.807888, 0. ], [6646.41107 , 450.600451, 0. ], [ 0. , 0. , 0. ]]]	[[[1.80383075,0.63482684,1.72736954,0.52036623], [1.80364408,0.63476478,1.72473049,0.51992202], [0.00000033,0. ,0. ,0. ]]]	[[[0.63492768,1.72736954,0. ], [0.63476478,1.72473049,0. ], [0. ,0. ,0. ]]]	[[[0.61850355,0. ,0.52036623], [0. ,0. ,0.51992202], [0. ,0. ,0. ]]]	[0.975,0.015,0.01 ]
{'B_diff': 0.5, 'T_diff': 0.25, 'N0': 664.7982175558676, 'h_N': 13.997991206690617, 'r0': 0.8555115207520801, 'a0': 0.0009452606306464613, 'h0': 0.7873152635028422, 'alpha0': 0.0006181251896388119, 'eta0': 2.1927837095387375, 'delta': 0.04993683404864148, 'n': 1.0518276965616322, 'nu': 1.7663593953420258, 'a_scale': 4.253372001860046, 'id': 1373600}	1	[1]	[[[ 1.03799097,2565.81299901, 26.4593049 , 61.9521008 ]]]	[[[2565.34586 , 26.4593049, 0. ]]]	[[[0.,0.,0.,0.]]]	[[[0.,0.,0.]]]	[[[0.,0.,0.]]]	[1.]
{'B_diff': 0.75, 'T_diff': 1.0, 'N0': 709.2396690938922, 'h_N': 7.369905829117116, 'r0': 1.0602317847482614, 'a0': 0.0019093913959352877, 'h0': 1.8286714516284448, 'alpha0': 0.0006411938053621339, 'eta0': 4.246170456621063, 'delta': 0.057683269851315264, 'n': 1.9655716526647822, 'nu': 1.1878837220673928, 'a_scale': 4.711048600078789, 'id': 1375000}	1	[1]	[[[651.426237 , 15.74811003,103.020738 , 0. ]]]	[[[ 10.3807501,103.020738 , 0. ]]]	[[[0.00000033,0.00000033,0.00000033,0. ]]]	[[[0.00000033,0.00000033,0. ]]]	[[[0.00000033,0. ,0. ]]]	[1.]
{'B_diff': 1.0, 'T_diff': 0.5, 'N0': 1130.2018394890736, 'h_N': 15.96399682750518, 'r0': 1.8883692391988294, 'a0': 0.0006594467667388633, 'h0': 2.0140963628716544, 'alpha0': 0.0005259542246985996, 'eta0': 4.370075466680849, 'delta': 0.036011617409239194, 'n': 1.2718528217920104, 'nu': 1.0065813298845345, 'a_scale': 4.42624676167817, 'id': 1369000}	1	[1]	[[[ 2.21131985,975.9256202 ,323.73241 ,548.622812 ]]]	[[[940.204389,323.73241 , 0. ]]]	[[[0.68959341,0.47534893,0.35132421,0.07601393]]]	[[[0.48208288,0.35132421,0. ]]]	[[[0.31082461,0. ,0.07601393]]]	[1.]
{'B_diff': 1.0, 'T_diff': 0.25, 'N0': 618.0295368344606, 'h_N': 13.551154912669238, 'r0': 1.6357667670781944, 'a0': 0.0006015166206205379, 'h0': 0.6820029514985613, 'alpha0': 0.0002778097270535903, 'eta0': 2.648779196797795, 'delta': 0.05214507279383383, 'n': 1.5058403059379677, 'nu': 1.1306430977683144, 'a_scale': 1.6893005045320237, 'id': 1375200}	1	[1]	[[[ 43.0397893,101.2349114,397.793657 ,237.980684 ]]]	[[[ 84.2736161,397.793657 , 0. ]]]	[[[0.00000033,0.00000033,0.00000033,0.00000033]]]	[[[0.00000033,0.00000033,0. ]]]	[[[0.00000033,0. ,0.00000033]]]	[1.]
{'B_diff': 0.75, 'T_diff': 0.25, 'N0': 2005.5627259230428, 'h_N': 8.97215831323712, 'r0': 1.6671654275398766, 'a0': 0.0014971738408403365, 'h0': 0.6212543361005798, 'alpha0': 0.0007115775531890523, 'eta0': 1.702979424869553, 'delta': 0.043780864109465085, 'n': 1.0954483350280402, 'nu': 1.766745446852858, 'a_scale': 2.6059075674185364, 'id': 1374400}	1	[1]	[[[ 0.26509047,7630.46081191, 20.8525133 , 111.488112 ]]]	[[[7620.82158 , 20.8525133, 0. ]]]	[[[0.,0.,0.,0.]]]	[[[0.,0.,0.]]]	[[[0.,0.,0.]]]	[1.]
{'B_diff': 0.75, 'T_diff': 0.5, 'N0': 1280.1055937636738, 'h_N': 6.268863255977022, 'r0': 1.7918633912749033, 'a0': 0.0010305517648708843, 'h0': 1.6091798829009192, 'alpha0': 0.0007926232413305715, 'eta0': 1.3433094708774145, 'delta': 0.03137656414225751, 'n': 1.021903387157445, 'nu': 1.668107042701054, 'a_scale': 2.8496707381769717, 'id': 1374600}	13	[1,1,1,1,1,1,1,1,1,1,1,1,1]	[[[ 0.11833207,5027.74353 , 16.7424238 , 47.6888 ], [ 0.11833207,5027.74353 , 16.7424238 , 47.6888 ], [ 0.11833207,5027.74353 , 16.7424238 , 47.6888 ], [ 0.11833207,5027.74353 , 16.7424238 , 47.6888 ], [ 0.11833207,5027.74353 , 16.7424238 , 47.6888 ], [ 0.11833207,5027.74353 , 16.7424238 , 47.6888 ], [ 0.11833207,5027.74353 , 16.7424238 , 47.6888 ], [ 0.11833207,5027.74353 , 16.7424238 , 47.6888 ], [ 0.11833203,5027.74186 , 16.7424182 , 47.6887841 ], [ 0.11833207,5027.74353 , 16.7424238 , 47.6888 ], [ 0.11833207,5027.74353 , 16.7424238 , 47.6888 ], [ 0.11833207,5027.74353 , 16.7424238 , 47.6888 ], [ 0.11833207,5027.74353 , 16.7424238 , 47.6888 ]]]	[[[5027.74353 , 16.7424238, 0. ], [5027.74353 , 16.7424238, 0. ], [5027.74353 , 16.7424238, 0. ], [5027.74353 , 16.7424238, 0. ], [5027.74353 , 16.7424238, 0. ], [5027.74353 , 16.7424238, 0. ], [5027.74353 , 16.7424238, 0. ], [5027.74353 , 16.7424238, 0. ], [5027.74186 , 16.7424182, 0. ], [5027.74353 , 16.7424238, 0. ], [5027.74353 , 16.7424238, 0. ], [5027.74353 , 16.7424238, 0. ], [5027.74353 , 16.7424238, 0. ]]]	[[[0. ,0. ,0. ,0. ], [0. ,0. ,0. ,0. ], [0. ,0. ,0. ,0. ], [0. ,0. ,0. ,0. ], [0. ,0. ,0. ,0. ], [0. ,0. ,0. ,0. ], [0. ,0. ,0. ,0. ], [0. ,0. ,0. ,0. ], [0.00000033,0.00000033,0.00000033,0.00000033], [0. ,0. ,0. ,0. ], [0. ,0. ,0. ,0. ], [0. ,0. ,0. ,0. ], [0. ,0. ,0. ,0. ]]]	[[[0. ,0. ,0. ], [0. ,0. ,0. ], [0. ,0. ,0. ], [0. ,0. ,0. ], [0. ,0. ,0. ], [0. ,0. ,0. ], [0. ,0. ,0. ], [0. ,0. ,0. ], [0.00000033,0.00000033,0. ], [0. ,0. ,0. ], [0. ,0. ,0. ], [0. ,0. ,0. ], [0. ,0. ,0. ]]]	[[[0.70658124,0. ,0. ], [0.43573816,0. ,0. ], [0.21235625,0. ,0. ], [0.10132731,0. ,0. ], [0.32105438,0. ,0. ], [0.51378572,0. ,0. ], [0.27416003,0. ,0. ], [0.38465133,0. ,0. ], [0. ,0. ,0.00000033], [0.1357161 ,0. ,0. ], [0.06164393,0. ,0. ], [0.1693547 ,0. ,0. ], [0.6035705 ,0. ,0. ]]]	[0.04 ,0.33 ,0.085,0.01 ,0.275,0.045,0.075,0.075,0.015,0.01 ,0.02 ,0.015, 0.005]
{'B_diff': 1.0, 'T_diff': 0.5, 'N0': 1965.9184608323799, 'h_N': 6.358874347844157, 'r0': 0.5535276829672491, 'a0': 0.001997027866967116, 'h0': 0.6873886343351134, 'alpha0': 0.000710141451381515, 'eta0': 2.827049210764165, 'delta': 0.044203138048553435, 'n': 1.972898165667548, 'nu': 1.2788802523544835, 'a_scale': 2.647615811790423, 'id': 1340200}	2	[1,1]	[[[ 318.56482 ,3452.7211834 , 297.646517 , 454.979237 ], [1934.59176 , 11.49574853, 54.3391489 , 0. ]]]	[[[3441.61061 , 297.646517 , 0. ], [ 8.0136717, 54.3391489, 0. ]]]	[[[1.22976868,0.9208571 ,1.6589653 ,0.25028977], [0.00000033,0.00000033,0.00000033,0. ]]]	[[[0.92144816,1.6589653 ,0. ], [0.00000033,0.00000033,0. ]]]	[[[0.78966481,0. ,0.25028977], [0.00000033,0. ,0. ]]]	[0.995,0.005]
{'B_diff': 0.25, 'T_diff': 1.0, 'N0': 2191.086032013022, 'h_N': 13.210742727934964, 'r0': 0.9523094098798457, 'a0': 0.0017355832807187655, 'h0': 1.7220439474702138, 'alpha0': 0.0003499053476722101, 'eta0': 4.456444420670849, 'delta': 0.03874263204570337, 'n': 1.1271240678169938, 'nu': 1.050366175106616, 'a_scale': 1.9901908234036192, 'id': 1357400}	2	[1,1]	[[[ 519.383172 ,4419.0588336, 769.435912 , 369.071326 ], [ 520.249815 ,4408.60169 , 768.176423 , 369.206423 ]]]	[[[4376.05291 , 769.435912, 0. ], [4408.60169 , 768.176423, 0. ]]]	[[[1.19984009,1.01104914,1.10697887,0.1825764 ], [1.19791183,1.01227704,1.10756107,0.18208529]]]	[[[1.01165333,1.10697887,0. ], [1.01227704,1.10756107,0. ]]]	[[[0.96022705,0. ,0.1825764 ], [0. ,0. ,0.18208529]]]	[0.99,0.01]
{'B_diff': 0.25, 'T_diff': 1.0, 'N0': 916.7478933652483, 'h_N': 18.592695391260865, 'r0': 1.0179850694730168, 'a0': 0.000629353574590689, 'h0': 0.7648935534153207, 'alpha0': 0.0002503852369255098, 'eta0': 4.906581799067766, 'delta': 0.05292082550297994, 'n': 1.0172497769737492, 'nu': 1.4390511775968158, 'a_scale': 3.142687476616181, 'id': 1370200}	2	[1,1]	[[[ 12.1093218 ,1381.79197234, 587.683264 , 299.664185 ], [ 12.1368015 ,1376.76447 , 589.103325 , 299.724097 ]]]	[[[1381.79072 , 587.683264, 0. ], [1376.76447 , 589.103325, 0. ]]]	[[[0.80645719,0.89885925,0.66027507,0.32579044], [0.80409907,0.90356536,0.65900699,0.32608279]]]	[[[0.8988594 ,0.66027507,0. ], [0.90356536,0.65900699,0. ]]]	[[[0.72557682,0. ,0.32579044], [0. ,0. ,0.32608279]]]	[0.985,0.015]
{'B_diff': 0.75, 'T_diff': 0.5, 'N0': 1329.143911353899, 'h_N': 14.988563854742747, 'r0': 1.5439710955330517, 'a0': 0.0011527199685591825, 'h0': 1.3994062083602845, 'alpha0': 0.0007530340109921502, 'eta0': 4.175949029097158, 'delta': 0.0383596544092649, 'n': 1.833503844812474, 'nu': 1.4076675168217005, 'a_scale': 3.688458847922223, 'id': 1358600}	1	[1]	[[[ 131.388004,3547.048428, 271.93176 , 170.847867]]]	[[[3374.91476, 271.93176, 0. ]]]	[[[1.85414629,0.63064445,1.57514681,0.38276273]]]	[[[0.63415152,1.57514681,0. ]]]	[[[0.58931451,0. ,0.38276273]]]	[1.]
{'B_diff': 1.0, 'T_diff': 1.0, 'N0': 2228.9585539735153, 'h_N': 17.665322978205587, 'r0': 0.9100189165674983, 'a0': 0.0005597760942866396, 'h0': 0.6449219252361577, 'alpha0': 0.00026979747990864473, 'eta0': 2.9600585483229405, 'delta': 0.03143985293415299, 'n': 1.3731265054867383, 'nu': 1.6209120092951186, 'a_scale': 2.3960241998939003, 'id': 1375800}	1	[1]	[[[ 0.78831226,7277.980887 , 35.6483681 , 380.125602 ]]]	[[[6534.38684 , 35.6483681, 0. ]]]	[[[0.00000033,0.00000033,0.00000033,0.00000033]]]	[[[0.00000033,0.00000033,0. ]]]	[[[0.00000033,0. ,0.00000033]]]	[1.]
{'B_diff': 0.25, 'T_diff': 0.25, 'N0': 1696.1763369905314, 'h_N': 9.140348626876568, 'r0': 1.1643993987637922, 'a0': 0.0011590392107536083, 'h0': 0.6816143428228618, 'alpha0': 0.0005702302087058732, 'eta0': 4.850287093401528, 'delta': 0.04862960709002821, 'n': 1.6090610166842358, 'nu': 1.087653135349355, 'a_scale': 4.320178092198695, 'id': 1376000}	1	[1]	[[[1576.77948 , 27.8379955, 215.689808 , 0. ]]]	[[[ 16.5776577,215.689808 , 0. ]]]	[[[0.00000033,0.00000033,0.00000033,0. ]]]	[[[0.00000033,0.00000033,0. ]]]	[[[0.00000033,0. ,0. ]]]	[1.]
{'B_diff': 1.0, 'T_diff': 1.0, 'N0': 1650.0903781817049, 'h_N': 14.44920693456898, 'r0': 1.3481220226118706, 'a0': 0.0009875792065281658, 'h0': 1.9306354015341043, 'alpha0': 0.00032358818931865015, 'eta0': 3.6270366134847896, 'delta': 0.045077838611870556, 'n': 1.2920310309681233, 'nu': 1.7903667141573179, 'a_scale': 1.0912245254094213, 'id': 1359800}	1	[1]	[[[ 104.530727 ,4359.9451689, 336.45109 , 209.590557 ]]]	[[[4347.53317, 336.45109, 0. ]]]	[[[2.22034194,0.54894965,1.56373295,0.71815502]]]	[[[0.54932803,1.56373295,0. ]]]	[[[0.45971479,0. ,0.71815502]]]	[1.]
{'B_diff': 0.5, 'T_diff': 0.5, 'N0': 1359.729279840673, 'h_N': 18.28911424264148, 'r0': 0.5155938991020059, 'a0': 0.0008854005667812854, 'h0': 1.7931635712323946, 'alpha0': 0.0007131835338853677, 'eta0': 4.014771889471253, 'delta': 0.045849466343243744, 'n': 1.2897331110400831, 'nu': 1.5841569928426824, 'a_scale': 1.5433467458069756, 'id': 1364200}	1	[1]	[[[ 264.382152 ,3753.8996872, 328.253401 , 80.1145444]]]	[[[3718.2279 , 328.253401, 0. ]]]	[[[1.48871012,0.75056874,1.51532687,0.48833149]]]	[[[0.75135837,1.51532687,0. ]]]	[[[0.6899595 ,0. ,0.48833149]]]	[1.]
{'B_diff': 1.0, 'T_diff': 0.5, 'N0': 2142.344642849093, 'h_N': 11.915989509155974, 'r0': 0.6804071959057411, 'a0': 0.0007523520188075909, 'h0': 1.8304419015688744, 'alpha0': 0.00036441444823154506, 'eta0': 5.141479091857777, 'delta': 0.03148561115483145, 'n': 1.8169342246174158, 'nu': 1.2207931546976112, 'a_scale': 1.0853307855422978, 'id': 1359400}	2	[1,1]	[[[ 314.333893 ,4420.2439603 , 460.173734 , 335.492852 ], [1997.61135 , 30.20346318, 138.428616 , 50.2392568 ]]]	[[[4367.58695 , 460.173734 , 0. ], [ 22.0367832, 138.428616 , 0. ]]]	[[[1.46370277,0.80600951,1.37004736,0.25027472], [0. ,0. ,0. ,0. ]]]	[[[0.80767169,1.37004736,0. ], [0. ,0. ,0. ]]]	[[[0.72336205,0. ,0.25027472], [0. ,0. ,0. ]]]	[0.98,0.02]
{'B_diff': 0.5, 'T_diff': 0.5, 'N0': 1627.5851597496194, 'h_N': 14.66119562023527, 'r0': 1.659100452087356, 'a0': 0.0018829577870224904, 'h0': 1.3487263290651827, 'alpha0': 0.00021446958050586875, 'eta0': 3.4638909431648095, 'delta': 0.04851490019375206, 'n': 1.432095848704215, 'nu': 1.457702563930813, 'a_scale': 4.618868984596234, 'id': 1354600}	1	[1]	[[[ 139.921614,4417.971517, 374.237056, 263.081703]]]	[[[4220.43941 , 374.237056, 0. ]]]	[[[1.94619555,0.61189469,1.38071163,0.31063441]]]	[[[0.61519118,1.38071163,0. ]]]	[[[0.56771699,0. ,0.31063441]]]	[1.]
{'B_diff': 0.25, 'T_diff': 0.75, 'N0': 1532.974462971707, 'h_N': 12.35208544887486, 'r0': 1.5189029505637055, 'a0': 0.0008916314920118115, 'h0': 1.5311848784892876, 'alpha0': 0.0005519506250704211, 'eta0': 4.080575073441529, 'delta': 0.04639878658458547, 'n': 1.4254870995584423, 'nu': 1.8727582729829024, 'a_scale': 4.517987151912605, 'id': 1360400}	1	[1]	[[[ 195.461161,4945.192578, 448.543739, 138.925502]]]	[[[4068.65755 , 448.543739, 0. ]]]	[[[1.76745477,0.67773635,1.44287413,0.76437561]]]	[[[0.68504003,1.44287413,0. ]]]	[[[0.64976043,0. ,0.76437561]]]	[1.]
{'B_diff': 0.75, 'T_diff': 0.5, 'N0': 1999.4298728524218, 'h_N': 7.474152252261719, 'r0': 0.7421512370583427, 'a0': 0.0016518161351992528, 'h0': 1.238507649615508, 'alpha0': 0.00032486369813242226, 'eta0': 4.528632910157316, 'delta': 0.05498735450268279, 'n': 1.5491674891739589, 'nu': 1.1249050427223355, 'a_scale': 3.4914404126355834, 'id': 1377800}	1	[1]	[[[1923.76264 , 26.35267975, 132.07261 , 0. ]]]	[[[ 20.0620513,132.07261 , 0. ]]]	[[[0.00000033,0.00000033,0.00000033,0. ]]]	[[[0.00000033,0.00000033,0. ]]]	[[[0.00000033,0. ,0. ]]]	[1.]
{'B_diff': 1.0, 'T_diff': 0.5, 'N0': 1515.05994136053, 'h_N': 19.41907689634131, 'r0': 1.8691427407796917, 'a0': 0.0016307226485654258, 'h0': 0.9307760505580134, 'alpha0': 0.00041853020329810954, 'eta0': 3.59946578802439, 'delta': 0.0434690735794943, 'n': 1.3712917369954074, 'nu': 1.7313420002911775, 'a_scale': 2.8812255574461747, 'id': 1349800}	1	[1]	[[[ 76.3993753,3523.0774091, 241.764264 , 302.378999 ]]]	[[[3503.10214 , 241.764264, 0. ]]]	[[[2.12110863,0.5958638 ,1.59224118,0.49660213]]]	[[[0.59666651,1.59224118,0. ]]]	[[[0.49704383,0. ,0.49660213]]]	[1.]
{'B_diff': 1.0, 'T_diff': 0.25, 'N0': 1564.1756367760795, 'h_N': 13.732193908992054, 'r0': 0.708496715583312, 'a0': 0.0017092503870224755, 'h0': 0.7916881757068852, 'alpha0': 0.0005729304537355823, 'eta0': 1.4978259030268197, 'delta': 0.030956734995893753, 'n': 1.0183224100937678, 'nu': 1.9600323328047533, 'a_scale': 3.634903454996494, 'id': 1378400}	2	[1,1]	[[[1564.17512 , 0. , 0. , 0. ], [ 0.6847747,5479.1011 , 13.7118479, 82.5768333]]]	[[[ 0. , 0. , 0. ], [5479.1011 , 13.7118479, 0. ]]]	[[[0.00000033,0. ,0. ,0. ], [0.00000033,0.00000033,0.00000033,0.00000033]]]	[[[0. ,0. ,0. ], [0.00000033,0.00000033,0. ]]]	[[[0. ,0. ,0. ], [0. ,0. ,0.00000033]]]	[0.205,0.795]
{'B_diff': 0.25, 'T_diff': 1.0, 'N0': 1057.7420536709599, 'h_N': 15.21064723184265, 'r0': 1.4145595184151758, 'a0': 0.001232673512941806, 'h0': 1.6457841914081661, 'alpha0': 0.0003026975926615532, 'eta0': 2.7794138891062876, 'delta': 0.04874206886195556, 'n': 1.409718743264904, 'nu': 1.3881589029011046, 'a_scale': 3.528089195799103, 'id': 1363800}	1	[1]	[[[ 55.0524188,3593.314119 , 237.254657 , 181.69207 ]]]	[[[2984.53091 , 237.254657, 0. ]]]	[[[2.45506161,0.4991533 ,1.45364854,0.43993481]]]	[[[0.50744335,1.45364854,0. ]]]	[[[0.46789762,0. ,0.43993481]]]	[1.]
{'B_diff': 0.5, 'T_diff': 0.25, 'N0': 2122.2166171555673, 'h_N': 15.22613538900332, 'r0': 1.1239151204349316, 'a0': 0.0020452320166573215, 'h0': 0.7889557974606716, 'alpha0': 0.000884349588976632, 'eta0': 2.171420496617597, 'delta': 0.03917473505775677, 'n': 1.2016738497335822, 'nu': 1.9009762991727808, 'a_scale': 2.0550472961113453, 'id': 1376800}	1	[1]	[[[ 0.57738334,9593.58674 , 14.472721 , 62.9059757 ]]]	[[[8647.69083 , 14.472721, 0. ]]]	[[[0.,0.,0.,0.]]]	[[[0.,0.,0.]]]	[[[0.,0.,0.]]]	[1.]
{'B_diff': 0.75, 'T_diff': 1.0, 'N0': 1135.5272129059754, 'h_N': 11.72971341704104, 'r0': 1.2112169865918552, 'a0': 0.0019151749679191794, 'h0': 0.9490290634558483, 'alpha0': 0.0008602506600144316, 'eta0': 3.965382258660712, 'delta': 0.03931122656388728, 'n': 1.3348993203020159, 'nu': 1.9688913858508053, 'a_scale': 3.1577397015710975, 'id': 1378200}	1	[1]	[[[ 0.42546875,4659.153781 , 13.7784447 , 70.2802319 ]]]	[[[4053.90055 , 13.7784447, 0. ]]]	[[[0.00000033,0.00000033,0.00000033,0.00000033]]]	[[[0.00000033,0.00000033,0. ]]]	[[[0.00000033,0. ,0.00000033]]]	[1.]
{'B_diff': 0.5, 'T_diff': 0.5, 'N0': 2236.618807292383, 'h_N': 17.706200955362043, 'r0': 0.7941118761118502, 'a0': 0.0019706563215482926, 'h0': 2.113717024271899, 'alpha0': 0.0004712308194000156, 'eta0': 1.87059497830734, 'delta': 0.05518047646643541, 'n': 1.971314658185598, 'nu': 1.6353789056883095, 'a_scale': 2.5204176309272563, 'id': 1377000}	1	[1]	[[[ 1.36434661,11531.8714 , 39.7788562 , 33.5356634 ]]]	[[[7067.74264 , 39.7788562, 0. ]]]	[[[0.,0.,0.,0.]]]	[[[0.,0.,0.]]]	[[[0.,0.,0.]]]	[1.]
{'B_diff': 0.75, 'T_diff': 1.0, 'N0': 1988.0641549575644, 'h_N': 5.093924785576805, 'r0': 0.9899725713978288, 'a0': 0.0015791493270506504, 'h0': 1.3352742330710723, 'alpha0': 0.0005089113615756565, 'eta0': 5.001456580363811, 'delta': 0.04109395822821094, 'n': 1.875803039467813, 'nu': 1.6320291444300281, 'a_scale': 1.2647721140732446, 'id': 1362200}	1	[1]	[[[ 436.396349,4777.996873, 471.954251, 155.266067]]]	[[[4648.11735 , 471.954251, 0. ]]]	[[[1.37122575,0.84503819,1.47712088,0.28357855]]]	[[[0.84723113,1.47712088,0. ]]]	[[[0.79643119,0. ,0.28357855]]]	[1.]
{'B_diff': 0.5, 'T_diff': 0.75, 'N0': 1931.6359132774066, 'h_N': 19.266971951688753, 'r0': 1.8826882302659098, 'a0': 0.001444054235361653, 'h0': 1.6107087915957095, 'alpha0': 0.00021668800248028083, 'eta0': 3.6787302193222318, 'delta': 0.04673060038753707, 'n': 1.0913855808574635, 'nu': 1.4001224179576601, 'a_scale': 2.3449120060017288, 'id': 1358000}	1	[1]	[[[ 137.806664 ,5035.09760978, 573.471644 , 332.444707 ]]]	[[[5031.47835 , 573.471644, 0. ]]]	[[[2.03280841,0.64951195,1.25102169,0.54154795]]]	[[[0.64954926,1.25102169,0. ]]]	[[[0.60594971,0. ,0.54154795]]]	[1.]
{'B_diff': 0.75, 'T_diff': 0.25, 'N0': 1597.8352946853472, 'h_N': 19.947761909948227, 'r0': 0.6442160573445138, 'a0': 0.0006037043857665144, 'h0': 1.686461865444279, 'alpha0': 0.0004565876324870089, 'eta0': 4.441253963623005, 'delta': 0.0424951593735131, 'n': 1.192703129047267, 'nu': 1.2421787657574028, 'a_scale': 1.707739640714848, 'id': 1361600}	1	[1]	[[[ 217.87538 ,3253.58757902, 471.742575 , 243.702089 ]]]	[[[3243.93206 , 471.742575, 0. ]]]	[[[1.4860561 ,0.80127196,1.10882123,0.411202 ]]]	[[[0.80165026,1.10882123,0. ]]]	[[[0.70150604,0. ,0.411202 ]]]	[1.]
{'B_diff': 0.25, 'T_diff': 0.25, 'N0': 1774.1058659625069, 'h_N': 13.979884694223559, 'r0': 0.8411564073875741, 'a0': 0.0014739251639743754, 'h0': 0.9280692037029137, 'alpha0': 0.0003872399374952596, 'eta0': 3.152237905354696, 'delta': 0.04600842021497298, 'n': 1.396506871811872, 'nu': 1.0105373263649668, 'a_scale': 2.228577977482538, 'id': 1366400}	2	[1,1]	[[[ 784.936068 , 864.181315 , 809.547188 , 277.643081 ], [1661.03452 , 34.2339688, 201.459663 , 0. ]]]	[[[698.476691 ,809.547188 , 0. ], [ 22.0571548,201.459663 , 0. ]]]	[[[0.6027321 ,2.17567845,0.90152077,0.14852747], [0. ,0. ,0. ,0. ]]]	[[[2.20742271,0.90152077,0. ], [0. ,0. ,0. ]]]	[[[2.05862979,0. ,0.14852747], [0. ,0. ,0. ]]]	[0.485,0.515]
{'B_diff': 1.0, 'T_diff': 1.0, 'N0': 1538.2079062310956, 'h_N': 19.59157088238227, 'r0': 1.4783322551662055, 'a0': 0.0010323913112547272, 'h0': 2.2534981808325174, 'alpha0': 0.00034169116326800597, 'eta0': 2.2873266286503093, 'delta': 0.04701161350450535, 'n': 1.5883914765681164, 'nu': 1.3798722375923829, 'a_scale': 4.028171699951512, 'id': 1366200}	1	[1]	[[[ 42.9027951,4444.1377426, 211.182969 , 209.113626 ]]]	[[[4394.52873 , 211.182969, 0. ]]]	[[[3.07741882,0.41271285,1.69209058,0.60118091]]]	[[[0.41454424,1.69209058,0. ]]]	[[[0.33480551,0. ,0.60118091]]]	[1.]
{'B_diff': 0.5, 'T_diff': 0.75, 'N0': 1806.73120522086, 'h_N': 8.758615481667757, 'r0': 0.8809750563854946, 'a0': 0.0015970407569900432, 'h0': 1.511285549573481, 'alpha0': 0.0008308001697402354, 'eta0': 4.368195417300551, 'delta': 0.053427807151865576, 'n': 1.7149938496127, 'nu': 1.2109654544059998, 'a_scale': 4.055970496400903, 'id': 1367600}	2	[1,1]	[[[ 542.54133 ,3562.270183 , 601.666689 , 158.464853 ], [1737.20316 , 22.1551898, 123.11754 , 0. ]]]	[[[3317.06037 , 601.666689 , 0. ], [ 14.4267803, 123.11754 , 0. ]]]	[[[1.1106326 ,1.06200902,1.17038472,0.1723526 ], [0.00000033,0.00000033,0.00000033,0. ]]]	[[[1.07096634,1.17038472,0. ], [0.00000033,0.00000033,0. ]]]	[[[0.98510573,0. ,0.1723526 ], [0.00000033,0. ,0. ]]]	[0.64,0.36]
{'B_diff': 0.5, 'T_diff': 0.25, 'N0': 666.7716630425722, 'h_N': 7.237275813807454, 'r0': 0.8935430070028358, 'a0': 0.0007551484342313757, 'h0': 2.164580982237161, 'alpha0': 0.0006164979661592959, 'eta0': 1.9994302899225183, 'delta': 0.0301056108116819, 'n': 1.787919704727698, 'nu': 1.3426662084729792, 'a_scale': 3.4223299614950298, 'id': 1380000}	1	[1]	[[[ 0.3151427,2828.69741 , 43.9926974, 73.509521 ]]]	[[[1804.5246 , 43.9926974, 0. ]]]	[[[0.00000033,0.00000033,0.00000033,0.00000033]]]	[[[0.00000033,0.00000033,0. ]]]	[[[0.00000033,0. ,0.00000033]]]	[1.]
{'B_diff': 0.75, 'T_diff': 0.75, 'N0': 2123.4287026129773, 'h_N': 6.534432282486571, 'r0': 0.7636637934659691, 'a0': 0.0009841534476117018, 'h0': 2.006472039729382, 'alpha0': 0.0004771295634470659, 'eta0': 3.7831735251624514, 'delta': 0.04640129189482402, 'n': 1.2506076935696893, 'nu': 1.2063412089194763, 'a_scale': 1.0225613664988353, 'id': 1362000}	1	[1]	[[[ 344.583819 ,5010.06358813, 566.069301 , 234.348297 ]]]	[[[5002.12332 , 566.069301, 0. ]]]	[[[1.56238693,0.76710288,1.27633847,0.55314964]]]	[[[0.76735702,1.27633847,0. ]]]	[[[0.69502253,0. ,0.55314964]]]	[1.]
{'B_diff': 0.5, 'T_diff': 0.5, 'N0': 1468.0122511776765, 'h_N': 13.485498963752097, 'r0': 1.4776852729297698, 'a0': 0.0014958794584249428, 'h0': 1.0726471440342153, 'alpha0': 0.0007954522315146338, 'eta0': 2.338089824802714, 'delta': 0.037740752287551485, 'n': 1.914628415139778, 'nu': 1.7365598358935062, 'a_scale': 3.484571338123204, 'id': 1380200}	1	[1]	[[[ 0.37599633,7319.51378 , 18.3871272 , 59.1138581 ]]]	[[[4535.33091 , 18.3871272, 0. ]]]	[[[0.00000033,0.00000033,0.00000033,0.00000033]]]	[[[0.00000033,0.00000033,0. ]]]	[[[0.00000033,0. ,0.00000033]]]	[1.]
{'B_diff': 0.25, 'T_diff': 0.5, 'N0': 2040.8345948798808, 'h_N': 8.376680025517434, 'r0': 1.7709886699966195, 'a0': 0.0018525452929930876, 'h0': 2.074642077361178, 'alpha0': 0.0003124424107984462, 'eta0': 1.4992049453129188, 'delta': 0.034299045820855786, 'n': 1.3561871880736707, 'nu': 1.2171038125144982, 'a_scale': 3.8038165604727037, 'id': 1379400}	1	[1]	[[[ 0.1934549,9577.3349 , 112.96677 , 178.842776 ]]]	[[[6316.87142, 112.96677, 0. ]]]	[[[0.,0.,0.,0.]]]	[[[0.,0.,0.]]]	[[[0.,0.,0.]]]	[1.]
{'B_diff': 1.0, 'T_diff': 0.5, 'N0': 2201.0048739999393, 'h_N': 19.902007436223194, 'r0': 0.9153478101660142, 'a0': 0.0008051399488751246, 'h0': 1.5701095506827567, 'alpha0': 0.0008511946682878534, 'eta0': 4.512094819330986, 'delta': 0.04784250206703483, 'n': 1.244859323127105, 'nu': 1.2034483660313842, 'a_scale': 2.1643154045894537, 'id': 1356200}	1	[1]	[[[ 487.913966 ,3757.03805336, 800.913375 , 235.274932 ]]]	[[[3754.19229 , 800.913375, 0. ]]]	[[[1.19112806,1.00542852,1.05991157,0.55920577]]]	[[[1.00561572,1.05991157,0. ]]]	[[[0.89483716,0. ,0.55920577]]]	[1.]
{'B_diff': 1.0, 'T_diff': 0.25, 'N0': 1395.663067829997, 'h_N': 5.763992335743555, 'r0': 0.8507221099356108, 'a0': 0.0005951495167253055, 'h0': 1.4349456054859198, 'alpha0': 0.00041365910175074783, 'eta0': 4.376167999849887, 'delta': 0.03547230679045469, 'n': 1.4457508156501593, 'nu': 1.3513485153488372, 'a_scale': 1.8177363190855436, 'id': 1362400}	1	[1]	[[[ 79.034997 ,3023.7701552, 244.96474 , 278.511347 ]]]	[[[2989.64281, 244.96474, 0. ]]]	[[[2.03602518,0.57687829,1.41229906,0.27144935]]]	[[[0.57825626,1.41229906,0. ]]]	[[[0.48887839,0. ,0.27144935]]]	[1.]
{'B_diff': 1.0, 'T_diff': 0.25, 'N0': 1067.7927934830852, 'h_N': 14.104526099100644, 'r0': 1.1679709399812115, 'a0': 0.0008374925726733845, 'h0': 1.3296046354340525, 'alpha0': 0.0006625120601494342, 'eta0': 3.7142337872297357, 'delta': 0.0504562069641466, 'n': 1.6592311800924329, 'nu': 1.141915597464958, 'a_scale': 4.6721136162782155, 'id': 1346400}	1	[1]	[[[ 89.0790642,1242.377284 , 281.063993 , 357.59035 ]]]	[[[1192.74919 , 281.063993, 0. ]]]	[[[1.44180227,0.79918073,0.66758177,0.06164378]]]	[[[0.81019815,0.66758177,0. ]]]	[[[0.64376475,0. ,0.06164378]]]	[1.]
{'B_diff': 0.25, 'T_diff': 1.0, 'N0': 1907.2765055441419, 'h_N': 9.324028824002145, 'r0': 1.9729630450235485, 'a0': 0.0011705327139873334, 'h0': 1.2698517165113663, 'alpha0': 0.000526644001988376, 'eta0': 3.925722963864724, 'delta': 0.032775680326783185, 'n': 1.7098796307080253, 'nu': 1.360509012162678, 'a_scale': 1.4365794484229706, 'id': 1367000}	1	[1]	[[[ 139.709187,6730.16392 , 376.784721, 279.061091]]]	[[[5369.83217 , 376.784721, 0. ]]]	[[[2.18424216,0.54602429,1.85524812,0.47499796]]]	[[[0.55160859,1.85524812,0. ]]]	[[[0.52980299,0. ,0.47499796]]]	[1.]
{'B_diff': 0.25, 'T_diff': 0.75, 'N0': 1864.5783775196783, 'h_N': 6.9510939056283885, 'r0': 0.6133882790740324, 'a0': 0.0011313739009099874, 'h0': 0.796268658479242, 'alpha0': 0.0003850168603052037, 'eta0': 4.58529183167499, 'delta': 0.05889023901056853, 'n': 1.3447539457380246, 'nu': 1.421868727567703, 'a_scale': 2.577861209237867, 'id': 1357200}	2	[1,1]	[[[1020.56976 ,1282.801313 , 838.848482 , 130.047268 ], [1757.63358 , 56.3250471, 182.228014 , 0. ]]]	[[[1152.32037 , 838.848482 , 0. ], [ 37.4264192, 182.228014 , 0. ]]]	[[[0.58543506,2.11142628,1.01489061,0.09506988], [0.00000033,0.00000033,0.00000033,0. ]]]	[[[2.12837773,1.01489061,0. ], [0.00000033,0.00000033,0. ]]]	[[[1.98376386,0. ,0.09506988], [0.00000033,0. ,0. ]]]	[0.95,0.05]
{'B_diff': 0.75, 'T_diff': 0.5, 'N0': 1788.320999949156, 'h_N': 17.182099813079493, 'r0': 1.6802533309568042, 'a0': 0.002062279671230265, 'h0': 2.030649799600623, 'alpha0': 0.0006228967385717056, 'eta0': 1.4344656246705896, 'delta': 0.05020065104785319, 'n': 1.586006199080255, 'nu': 1.8653847111833355, 'a_scale': 3.1376271611305233, 'id': 1381000}	1	[1]	[[[ 0.54168707,8242.2545 , 19.2934097 , 23.2498283 ]]]	[[[6163.47734 , 19.2934097, 0. ]]]	[[[0.,0.,0.,0.]]]	[[[0.,0.,0.]]]	[[[0.,0.,0.]]]	[1.]
{'B_diff': 0.75, 'T_diff': 0.75, 'N0': 1494.62355809681, 'h_N': 12.583753265823692, 'r0': 1.8867350189228917, 'a0': 0.001846411315520115, 'h0': 1.2514586013863043, 'alpha0': 0.00040468037358892437, 'eta0': 4.286639020271199, 'delta': 0.034064887007669936, 'n': 1.7008721371441389, 'nu': 1.5466698875864937, 'a_scale': 2.176998218554948, 'id': 1365200}	1	[1]	[[[ 92.3623985,4152.021402 , 235.87079 , 252.557334 ]]]	[[[4002.01549, 235.87079, 0. ]]]	[[[2.19479044,0.54086538,1.76612458,0.35944615]]]	[[[0.54316286,1.76612458,0. ]]]	[[[0.50570107,0. ,0.35944615]]]	[1.]
{'B_diff': 0.5, 'T_diff': 0.5, 'N0': 2082.3967802333837, 'h_N': 17.85376529084585, 'r0': 0.6587795218309171, 'a0': 0.0019163728855792186, 'h0': 0.6195481940202294, 'alpha0': 0.00040799014466051436, 'eta0': 3.1243951731256416, 'delta': 0.04738092497281848, 'n': 1.3763217237611043, 'nu': 1.5148647902121077, 'a_scale': 1.2084662999335576, 'id': 1351400}	1	[1]	[[[ 410.949902 ,4372.1315507, 389.893668 , 396.804612 ]]]	[[[4348.13636 , 389.893668, 0. ]]]	[[[1.22502144,0.92366923,1.66555123,0.30134258]]]	[[[0.9241813 ,1.66555123,0. ]]]	[[[0.85788005,0. ,0.30134258]]]	[1.]
{'B_diff': 1.0, 'T_diff': 0.75, 'N0': 1339.3573780297315, 'h_N': 6.993481383149249, 'r0': 1.9927264778930665, 'a0': 0.0016361718022746654, 'h0': 1.2739254010781376, 'alpha0': 0.0004613678780242042, 'eta0': 4.001923886343251, 'delta': 0.03751587051824892, 'n': 1.5210875029902655, 'nu': 1.9249817650715972, 'a_scale': 1.0615611570983776, 'id': 1382000}	1	[1]	[[[ 0.14530553,5224.343882 , 20.3003301 , 76.8089898 ]]]	[[[4314.32181 , 20.3003301, 0. ]]]	[[[0.00000033,0.00000033,0.00000033,0.00000033]]]	[[[0.00000033,0.00000033,0. ]]]	[[[0.00000033,0. ,0.00000033]]]	[1.]
{'B_diff': 0.25, 'T_diff': 0.25, 'N0': 724.9842905758507, 'h_N': 13.394973027180837, 'r0': 1.720247932605611, 'a0': 0.0007130535069435422, 'h0': 1.7116334130198558, 'alpha0': 0.0006502784996207368, 'eta0': 2.2798220442209667, 'delta': 0.03837057540593118, 'n': 1.3537962730019262, 'nu': 1.7759292854710602, 'a_scale': 3.052972199178964, 'id': 1382400}	1	[1]	[[[ 0.33211194,3653.72491 , 20.6443812 , 31.9380689 ]]]	[[[2413.53181 , 20.6443812, 0. ]]]	[[[0.00000033,0.00000033,0.00000033,0.00000033]]]	[[[0.00000033,0.00000033,0. ]]]	[[[0.00000033,0. ,0.00000033]]]	[1.]
{'B_diff': 0.5, 'T_diff': 1.0, 'N0': 2142.155529944051, 'h_N': 5.6358924352332265, 'r0': 1.712465812642306, 'a0': 0.0013257653298136714, 'h0': 1.2793720482502633, 'alpha0': 0.0008099203295299068, 'eta0': 2.7530530206592543, 'delta': 0.046028987425205906, 'n': 1.0871652030662733, 'nu': 1.5066780379721965, 'a_scale': 1.5499894144666375, 'id': 1367800}	2	[1,1]	[[[ 96.4889765 ,7515.65615149, 320.86496 , 216.346457 ], [ 96.9358436 ,7506.25425 , 322.084356 , 216.879153 ]]]	[[[7513.60196 , 320.86496 , 0. ], [7506.25425 , 322.084356, 0. ]]]	[[[2.8119959 ,0.43561529,2.07288767,0.68871609], [2.79330572,0.43568521,2.06379655,0.68642539]]]	[[[0.43562517,2.07288767,0. ], [0.43568521,2.06379655,0. ]]]	[[[0.40473345,0. ,0.68871609], [0. ,0. ,0.68642539]]]	[0.985,0.015]
{'B_diff': 0.25, 'T_diff': 1.0, 'N0': 1325.3819118657711, 'h_N': 18.665523096503403, 'r0': 1.559415701749245, 'a0': 0.0007853550859101121, 'h0': 0.8368873715458496, 'alpha0': 0.000317068927731831, 'eta0': 1.4832145678389916, 'delta': 0.05793395203300265, 'n': 1.3112987248211248, 'nu': 1.6967540216281316, 'a_scale': 3.284122839193291, 'id': 1383000}	1	[1]	[[[ 0.81231189,6423.96951 , 38.9220449 , 115.725189 ]]]	[[[4372.41868 , 38.9220449, 0. ]]]	[[[0.00000033,0.00000033,0.00000033,0.00000033]]]	[[[0.00000033,0.00000033,0. ]]]	[[[0.00000033,0. ,0.00000033]]]	[1.]
{'B_diff': 0.25, 'T_diff': 0.75, 'N0': 1481.8344248780593, 'h_N': 10.947135010039059, 'r0': 1.3143932787164234, 'a0': 0.0018199717687814201, 'h0': 1.6255066194494956, 'alpha0': 0.0005707311775142263, 'eta0': 1.5390343201781487, 'delta': 0.059460231045339706, 'n': 1.305083077460392, 'nu': 1.2354466588443338, 'a_scale': 1.7642535905059704, 'id': 1366800}	1	[1]	[[[ 75.4156584,5475.892721 , 275.369155 , 170.25568 ]]]	[[[5074.85855 , 275.369155, 0. ]]]	[[[2.60832408,0.47277855,1.74217309,0.76690739]]]	[[[0.47730973,1.74217309,0. ]]]	[[[0.42901772,0. ,0.76690739]]]	[1.]
{'B_diff': 1.0, 'T_diff': 1.0, 'N0': 672.7859830116357, 'h_N': 11.84609623984645, 'r0': 1.1046726474640127, 'a0': 0.0010156862559847933, 'h0': 1.07904217003539, 'alpha0': 0.0002418716903698284, 'eta0': 1.951219673366369, 'delta': 0.04291243947811634, 'n': 1.631658098544977, 'nu': 1.2107966177082048, 'a_scale': 1.169640131596837, 'id': 1369400}	1	[1]	[[[ 18.8354172,180.2382446,163.938591 ,490.409376 ]]]	[[[141.262368,163.938591, 0. ]]]	[[[0.12147714,0.0681303 ,0.01692962,0.00070942]]]	[[[0.0757392 ,0.01692962,0. ]]]	[[[0.04298561,0. ,0.00070942]]]	[1.]
{'B_diff': 0.75, 'T_diff': 0.25, 'N0': 1524.0001253279434, 'h_N': 15.953349691811596, 'r0': 1.7088541159621837, 'a0': 0.0012281093094799686, 'h0': 1.098788466909591, 'alpha0': 0.0007479758228318345, 'eta0': 1.6975581233979842, 'delta': 0.0385073524236586, 'n': 1.230799928642755, 'nu': 1.4549591469249252, 'a_scale': 3.649713277064134, 'id': 1384000}	1	[1]	[[[ 0.42035008,5718.148595 , 34.5217273 , 117.570123 ]]]	[[[5377.64023 , 34.5217273, 0. ]]]	[[[0.00000033,0.00000033,0.00000033,0.00000033]]]	[[[0.00000033,0.00000033,0. ]]]	[[[0.00000033,0. ,0.00000033]]]	[1.]
{'B_diff': 0.25, 'T_diff': 0.75, 'N0': 638.5321175201083, 'h_N': 6.867638571125976, 'r0': 0.9830448012539451, 'a0': 0.0013009925983749199, 'h0': 2.172013580015597, 'alpha0': 0.00021755362984443856, 'eta0': 3.997255075650344, 'delta': 0.03334764193529571, 'n': 1.3479790001953078, 'nu': 1.6030899300060852, 'a_scale': 4.661693561379219, 'id': 1373200}	1	[1]	[[[ 10.8353043,2157.121732 , 112.586938 , 135.637225 ]]]	[[[1789.1319 , 112.586938, 0. ]]]	[[[3.25643844,0.42760262,1.36855805,0.49817908]]]	[[[0.43923937,1.36855805,0. ]]]	[[[0.38102127,0. ,0.49817908]]]	[1.]
{'B_diff': 1.0, 'T_diff': 0.25, 'N0': 1161.745752777279, 'h_N': 13.806536498058247, 'r0': 0.8892355698678812, 'a0': 0.0016247833328250302, 'h0': 0.9298444677827509, 'alpha0': 0.0005245530422141421, 'eta0': 2.4153141271151726, 'delta': 0.04081482539533429, 'n': 1.2169099862882433, 'nu': 1.5745598204828544, 'a_scale': 4.375209013354486, 'id': 1384800}	1	[1]	[[[ 0.8511428,3541.3576508, 37.3396483, 156.456536 ]]]	[[[3459.0718 , 37.3396483, 0. ]]]	[[[0.00000033,0.00000033,0.00000033,0.00000033]]]	[[[0.00000033,0.00000033,0. ]]]	[[[0.00000033,0. ,0.00000033]]]	[1.]
{'B_diff': 0.75, 'T_diff': 1.0, 'N0': 1416.345191156613, 'h_N': 13.352341295781434, 'r0': 1.4404460509364316, 'a0': 0.0006761015630716715, 'h0': 2.222459683376671, 'alpha0': 0.00042679522720504053, 'eta0': 1.533816488938474, 'delta': 0.04018166012873762, 'n': 1.1536366659524144, 'nu': 1.4312758266595316, 'a_scale': 3.5073456518027495, 'id': 1384600}	1	[1]	[[[ 0.4183195,5443.5029226, 45.2018585, 85.6249082]]]	[[[5358.64962 , 45.2018585, 0. ]]]	[[[0.,0.,0.,0.]]]	[[[0.,0.,0.]]]	[[[0.,0.,0.]]]	[1.]
{'B_diff': 1.0, 'T_diff': 0.5, 'N0': 2205.0248617064526, 'h_N': 12.889284354518999, 'r0': 1.1263251867027322, 'a0': 0.0018067241441340487, 'h0': 1.4848052465813613, 'alpha0': 0.0006927254473047716, 'eta0': 3.3202891878848986, 'delta': 0.03272385255537397, 'n': 1.5042249348277985, 'nu': 1.5613695281404734, 'a_scale': 1.6913822031738786, 'id': 1385000}	1	[1]	[[[ 0.41098236,8703.25746 , 26.8979099 , 91.3889489 ]]]	[[[7251.30316 , 26.8979099, 0. ]]]	[[[0.,0.,0.,0.]]]	[[[0.,0.,0.]]]	[[[0.,0.,0.]]]	[1.]
{'B_diff': 1.0, 'T_diff': 0.75, 'N0': 1503.6840119606745, 'h_N': 17.42267921687126, 'r0': 1.9873995018957498, 'a0': 0.0010284465108863724, 'h0': 1.6794811063154913, 'alpha0': 0.0008229175588019534, 'eta0': 5.077023687132327, 'delta': 0.03598595494993635, 'n': 1.93884225245966, 'nu': 1.1374042071600874, 'a_scale': 3.8430473876281566, 'id': 1362800}	1	[1]	[[[ 238.265684 ,2682.8433948, 436.466186 , 292.970203 ]]]	[[[2594.10953 , 436.466186, 0. ]]]	[[[1.40399469,0.90533931,1.15573621,0.52256407]]]	[[[0.91174449,1.15573621,0. ]]]	[[[0.81621547,0. ,0.52256407]]]	[1.]
{'B_diff': 1.0, 'T_diff': 0.25, 'N0': 1040.7330075736202, 'h_N': 18.70894789866697, 'r0': 0.525467936763776, 'a0': 0.0010193216541558962, 'h0': 1.1601753934794297, 'alpha0': 0.0008104008319190939, 'eta0': 4.462286184456007, 'delta': 0.030902518578132074, 'n': 1.6303209371182668, 'nu': 1.476609502544097, 'a_scale': 1.5322447583814935, 'id': 1368800}	1	[1]	[[[ 85.9887362,2314.7295776, 142.989528 , 191.261811 ]]]	[[[2301.19185 , 142.989528, 0. ]]]	[[[1.72467837,0.64347179,1.69566296,0.30565275]]]	[[[0.64426648,1.69566296,0. ]]]	[[[0.5490254 ,0. ,0.30565275]]]	[1.]
{'B_diff': 0.25, 'T_diff': 1.0, 'N0': 1018.3077176450563, 'h_N': 10.137079171663832, 'r0': 1.3425797711041962, 'a0': 0.0012654111835178547, 'h0': 1.4096076772374575, 'alpha0': 0.0003165259416521217, 'eta0': 2.8423220936343636, 'delta': 0.04064259963131873, 'n': 1.2433293383260227, 'nu': 1.6693179000460558, 'a_scale': 3.0476388143722546, 'id': 1386200}	1	[1]	[[[ 0.35818783,4867.46789 , 36.1557215 , 89.4728008 ]]]	[[[3527.64749 , 36.1557215, 0. ]]]	[[[0.,0.,0.,0.]]]	[[[0.,0.,0.]]]	[[[0.,0.,0.]]]	[1.]
{'B_diff': 1.0, 'T_diff': 1.0, 'N0': 1228.6262338522156, 'h_N': 18.25098691011219, 'r0': 1.1429205956653172, 'a0': 0.0017072416303071593, 'h0': 1.485043548662567, 'alpha0': 0.0005876608790568176, 'eta0': 4.51902876580562, 'delta': 0.0548174819791124, 'n': 1.0122701754091925, 'nu': 1.9304031389747978, 'a_scale': 2.106525409219468, 'id': 1372600}	2	[1,1]	[[[ 182.7199 ,1864.23172 , 579.206448, 232.879554], [1228.62582 , 0. , 0. , 0. ]]]	[[[1864.23172 , 579.206448, 0. ], [ 0. , 0. , 0. ]]]	[[[1.48678927,1.02952562,0.85913837,0.8206144 ], [0.00000033,0. ,0. ,0. ]]]	[[[1.02952562,0.85913837,0. ], [0. ,0. ,0. ]]]	[[[0. ,0. ,0.8206144], [0. ,0. ,0. ]]]	[0.59,0.41]
{'B_diff': 0.25, 'T_diff': 1.0, 'N0': 1515.074110770493, 'h_N': 17.569849969517414, 'r0': 1.777912218761838, 'a0': 0.0015062104011979612, 'h0': 0.917401726333748, 'alpha0': 0.0004977307040856926, 'eta0': 4.029137707029194, 'delta': 0.0378414926137105, 'n': 1.0214079979872275, 'nu': 1.6810994936051964, 'a_scale': 1.1022221552144933, 'id': 1376600}	3	[1,1,1]	[[[ 67.891848 ,4503.50194643, 339.363495 , 355.328707 ], [1515.07361 , 0. , 0. , 0. ], [ 67.8917369 ,4503.84931 , 339.274609 , 355.383969 ]]]	[[[4503.47909 , 339.363495, 0. ], [ 0. , 0. , 0. ], [4503.84931 , 339.274609, 0. ]]]	[[[2.56380907,0.65107818,1.56820469,0.69264316], [0.00000033,0. ,0. ,0. ], [2.56332423,0.6507277 ,1.56762931,0.6925373 ]]]	[[[0.65107836,1.56820469,0. ], [0. ,0. ,0. ], [0.6507277 ,1.56762931,0. ]]]	[[[0.61710551,0. ,0.69264316], [0. ,0. ,0. ], [0. ,0. ,0.6925373 ]]]	[0.525,0.45 ,0.025]
{'B_diff': 0.25, 'T_diff': 0.5, 'N0': 1575.5084803887685, 'h_N': 9.828717941773549, 'r0': 0.5387056014225635, 'a0': 0.0018791313571463388, 'h0': 2.194280035660425, 'alpha0': 0.0007696871550185499, 'eta0': 1.5930327156777715, 'delta': 0.0598880233996905, 'n': 1.5268236296974442, 'nu': 1.18308651378562, 'a_scale': 4.479637268386398, 'id': 1373000}	1	[1]	[[[ 234.608711 ,5413.476636 , 334.583964 , 88.2132286]]]	[[[5033.08952 , 334.583964, 0. ]]]	[[[1.81484088,0.62009749,1.74121389,1.05313306]]]	[[[0.62700918,1.74121389,0. ]]]	[[[0.56646906,0. ,1.05313306]]]	[1.]
{'B_diff': 0.5, 'T_diff': 0.75, 'N0': 1105.0706173294518, 'h_N': 12.681598645644922, 'r0': 0.9656882172567489, 'a0': 0.0019771633103555456, 'h0': 0.8622975483319624, 'alpha0': 0.0002987329741060737, 'eta0': 2.2562939714286916, 'delta': 0.030589320838811652, 'n': 1.639303080292629, 'nu': 1.4310615986219821, 'a_scale': 3.5670909334085352, 'id': 1386800}	1	[1]	[[[ 0.64253426,3766.92782 , 51.9721924 , 300.679695 ]]]	[[[2515.4142 , 51.9721924, 0. ]]]	[[[0.00000033,0.00000033,0.00000033,0.00000033]]]	[[[0.00000033,0.00000033,0. ]]]	[[[0.00000033,0. ,0.00000033]]]	[1.]
{'B_diff': 0.25, 'T_diff': 0.75, 'N0': 1362.937412049243, 'h_N': 8.612756120161297, 'r0': 1.8895173738436104, 'a0': 0.0014210720279901313, 'h0': 1.3817377845045118, 'alpha0': 0.00033786749275754917, 'eta0': 2.2755380070213462, 'delta': 0.04755329017446425, 'n': 1.4502837845686796, 'nu': 1.0398283676585969, 'a_scale': 2.802398279743092, 'id': 1363600}	1	[1]	[[[ 46.441258,2176.793042, 402.367501, 596.351693]]]	[[[1634.85526 , 402.367501, 0. ]]]	[[[2.24797944,0.56476093,0.56596848,0.09368099]]]	[[[0.58370515,0.56596848,0. ]]]	[[[0.5313804 ,0. ,0.09368099]]]	[1.]
{'B_diff': 0.75, 'T_diff': 0.25, 'N0': 1150.3451983607936, 'h_N': 12.200647441605483, 'r0': 0.9503312563108068, 'a0': 0.0011738135688699582, 'h0': 0.9585429787186215, 'alpha0': 0.0002830481268368089, 'eta0': 3.00124663419452, 'delta': 0.049944131884473476, 'n': 1.2224413429354994, 'nu': 1.2312467365216548, 'a_scale': 3.288655248600253, 'id': 1380800}	1	[1]	[[[ 4.81794264,936.1149617 ,245.589054 ,557.008904 ]]]	[[[886.648349,245.589054, 0. ]]]	[[[0.21503728,0.14829525,0.11209541,0.02127908]]]	[[[0.15185052,0.11209541,0. ]]]	[[[0.08592065,0. ,0.02127908]]]	[1.]
{'B_diff': 1.0, 'T_diff': 0.75, 'N0': 872.0966671219214, 'h_N': 19.08245021690025, 'r0': 1.24431048993365, 'a0': 0.001754391676479047, 'h0': 0.6347363942980003, 'alpha0': 0.00032167406198429203, 'eta0': 2.6385821225084936, 'delta': 0.045399539191236696, 'n': 1.248413801423987, 'nu': 1.074565056991644, 'a_scale': 3.532954841907465, 'id': 1350000}	1	[1]	[[[ 76.8067595 ,163.38568533,323.383818 ,497.592553 ]]]	[[[159.046676,323.383818, 0. ]]]	[[[0.54271191,0.80857778,0.22285531,0.00800167]]]	[[[0.81972169,0.22285531,0. ]]]	[[[0.41297637,0. ,0.00800167]]]	[1.]
{'B_diff': 0.5, 'T_diff': 1.0, 'N0': 980.6948667264693, 'h_N': 7.662692461826096, 'r0': 1.498579916545988, 'a0': 0.0006866166127260999, 'h0': 1.66972599104943, 'alpha0': 0.0006284507401847826, 'eta0': 4.632499858598678, 'delta': 0.03659156560212672, 'n': 1.1317556717649149, 'nu': 1.3554680926396885, 'a_scale': 4.463310348979414, 'id': 1377400}	1	[1]	[[[ 5.13796769,2271.1829648 , 429.902779 , 236.44563 ]]]	[[[2239.69948 , 429.902779, 0. ]]]	[[[1.51212261,0.78686185,1.18716618,0.6473457 ]]]	[[[0.78875972,1.18716618,0. ]]]	[[[0.65557983,0. ,0.6473457 ]]]	[1.]
{'B_diff': 1.0, 'T_diff': 0.75, 'N0': 609.22799699613, 'h_N': 8.691313692533893, 'r0': 0.8170411745800148, 'a0': 0.0010471115023441033, 'h0': 1.214035911539206, 'alpha0': 0.0008750719499447357, 'eta0': 4.582253015551929, 'delta': 0.049962988565923, 'n': 1.8493620112630915, 'nu': 1.2572269832396095, 'a_scale': 4.609156553395666, 'id': 1366000}	2	[1,1]	[[[118.768596 ,601.3139044 ,193.860337 ,200.446868 ], [526.585811 , 23.14325297,119.941337 , 11.8933142 ]]]	[[[570.635694 ,193.860337 , 0. ], [ 16.7110457,119.941337 , 0. ]]]	[[[0.97679788,1.18491025,0.78118126,0.04950311], [0. ,0. ,0. ,0. ]]]	[[[1.20226409,0.78118126,0. ], [0. ,0. ,0. ]]]	[[[0.95290303,0. ,0.04950311], [0. ,0. ,0. ]]]	[0.67,0.33]
{'B_diff': 0.75, 'T_diff': 0.5, 'N0': 1046.6232668670914, 'h_N': 5.505203005623984, 'r0': 0.6584587656307876, 'a0': 0.0012243234484153385, 'h0': 2.0051938435361203, 'alpha0': 0.00021697393589588263, 'eta0': 1.6970014428633036, 'delta': 0.041442140484600626, 'n': 1.4023326692397622, 'nu': 1.4524228642023038, 'a_scale': 4.474344655531166, 'id': 1387400}	1	[1]	[[[ 0.47283991,3761.353578 , 80.7142655 , 132.942147 ]]]	[[[3120.54752 , 80.7142655, 0. ]]]	[[[0.00000033,0.00000033,0.00000033,0.00000033]]]	[[[0.00000033,0.00000033,0. ]]]	[[[0.00000033,0. ,0.00000033]]]	[1.]
{'B_diff': 0.5, 'T_diff': 0.75, 'N0': 2227.073496266151, 'h_N': 5.028723724333016, 'r0': 1.2508495350620437, 'a0': 0.0014792361095227696, 'h0': 1.8175073135940685, 'alpha0': 0.0007845634932486244, 'eta0': 4.834779675986873, 'delta': 0.05064302262253585, 'n': 1.7971351822937867, 'nu': 1.870567809729144, 'a_scale': 2.688302775786876, 'id': 1370800}	1	[1]	[[[ 675.744461 ,5169.980468 , 690.683683 , 72.2910399]]]	[[[4783.13692 , 690.683683, 0. ]]]	[[[1.20575662,0.9645888 ,1.327585 ,0.59403456]]]	[[[0.97233456,1.327585 ,0. ]]]	[[[0.92223422,0. ,0.59403456]]]	[1.]
{'B_diff': 0.25, 'T_diff': 0.25, 'N0': 1620.1384575699321, 'h_N': 8.823046450307345, 'r0': 1.9333577069617405, 'a0': 0.0019731995079847148, 'h0': 0.6349287300623468, 'alpha0': 0.0008767523196539721, 'eta0': 4.7306258609341825, 'delta': 0.05279357159065523, 'n': 1.7210315686055933, 'nu': 1.2661320568625674, 'a_scale': 1.0782193759427958, 'id': 1350400}	2	[1,1]	[[[ 346.639642 ,2597.804881 , 560.095196 , 342.943306 ], [1420.0097 , 30.6236277, 170.014 , 73.136801 ]]]	[[[1996.30049 , 560.095196 , 0. ], [ 17.7910393, 170.014 , 0. ]]]	[[[1.10484037,1.10637982,1.05595469,0.12117562], [0.00000033,0.00000033,0.00000033,0.00000033]]]	[[[1.11981554,1.05595469,0. ], [0.00000033,0.00000033,0. ]]]	[[[1.07324718,0. ,0.12117562], [0.00000033,0. ,0.00000033]]]	[0.955,0.045]
{'B_diff': 1.0, 'T_diff': 1.0, 'N0': 1453.7438444332493, 'h_N': 17.868066344617958, 'r0': 1.3910146624583986, 'a0': 0.0014084836299116331, 'h0': 0.5763721230177853, 'alpha0': 0.0008608061223285385, 'eta0': 3.1793813842431637, 'delta': 0.049579132978341975, 'n': 1.6809287443379999, 'nu': 1.0036291448333863, 'a_scale': 1.1350646398315805, 'id': 1363000}	2	[1,1]	[[[1309.93474 , 22.73725372, 218.450598 , 21.2527404 ], [ 188.794796 , 868.8619483 , 310.135566 , 817.796411 ]]]	[[[ 17.4373178,218.450598 , 0. ], [843.304384 ,310.135566 , 0. ]]]	[[[0. ,0. ,0. ,0. ], [0.91356799,1.29290461,0.81809722,0.03473201]]]	[[[0. ,0. ,0. ], [1.30366704,0.81809722,0. ]]]	[[[0. ,0. ,0. ], [1.02288012,0. ,0.03473201]]]	[0.605,0.395]
{'B_diff': 0.75, 'T_diff': 0.5, 'N0': 720.2561019314071, 'h_N': 12.055386780494981, 'r0': 1.679827203955515, 'a0': 0.0010909212195748766, 'h0': 2.182961814347697, 'alpha0': 0.0007699524250721719, 'eta0': 3.820697116436736, 'delta': 0.03363699247009366, 'n': 1.647682069598448, 'nu': 1.1766943051449077, 'a_scale': 1.5059589782547151, 'id': 1371400}	1	[1]	[[[ 30.3076249,1632.556252 , 182.735756 , 167.397642 ]]]	[[[1500.19843 , 182.735756, 0. ]]]	[[[2.21468953,0.6596272 ,1.24511469,0.52721048]]]	[[[0.6708364 ,1.24511469,0. ]]]	[[[0.55778359,0. ,0.52721048]]]	[1.]
{'B_diff': 0.5, 'T_diff': 0.5, 'N0': 2106.3789647074786, 'h_N': 16.257419556966873, 'r0': 1.0713861204438409, 'a0': 0.0015954947270789175, 'h0': 1.2762475641445399, 'alpha0': 0.00033291613446613354, 'eta0': 3.204515561022232, 'delta': 0.053687670908909704, 'n': 1.2004325034832264, 'nu': 1.1015282624706844, 'a_scale': 2.7259986307392885, 'id': 1357800}	1	[1]	[[[ 470.079316 ,3218.9619174, 750.047514 , 416.556226 ]]]	[[[3204.64193 , 750.047514, 0. ]]]	[[[1.11646322,1.09732472,0.94153279,0.14472532]]]	[[[1.09800693,0.94153279,0. ]]]	[[[0.98247445,0. ,0.14472532]]]	[1.]
{'B_diff': 1.0, 'T_diff': 0.5, 'N0': 2018.6228837538665, 'h_N': 6.682065793667494, 'r0': 1.2345994289392237, 'a0': 0.0007930310193775948, 'h0': 1.5317896740542167, 'alpha0': 0.000558683454123378, 'eta0': 2.5083295847794362, 'delta': 0.031113259400131942, 'n': 1.4787346490470563, 'nu': 1.4472063532082484, 'a_scale': 2.820220685200023, 'id': 1388200}	1	[1]	[[[ 0.19007832,7667.25509 , 35.7290114 , 124.796817 ]]]	[[[6476.8125 , 35.7290114, 0. ]]]	[[[0.00000033,0.00000033,0.00000033,0.00000033]]]	[[[0.00000033,0.00000033,0. ]]]	[[[0.00000033,0. ,0.00000033]]]	[1.]
{'B_diff': 0.75, 'T_diff': 0.75, 'N0': 1351.4783629570654, 'h_N': 19.977515297074774, 'r0': 1.7497261496294012, 'a0': 0.0007403225614704485, 'h0': 2.244196550313613, 'alpha0': 0.0003321234272490166, 'eta0': 1.467048888334101, 'delta': 0.0470141016221986, 'n': 1.9871770530153423, 'nu': 1.3407065035493426, 'a_scale': 1.2162387653774165, 'id': 1387600}	1	[1]	[[[ 0.63077885,5881.51103 , 86.34693 , 102.000088 ]]]	[[[3857.82187, 86.34693, 0. ]]]	[[[0.,0.,0.,0.]]]	[[[0.,0.,0.]]]	[[[0.,0.,0.]]]	[1.]
{'B_diff': 1.0, 'T_diff': 0.5, 'N0': 847.6487033364508, 'h_N': 14.688922036216189, 'r0': 0.6896558962004045, 'a0': 0.0019911727575568474, 'h0': 1.2571973801596341, 'alpha0': 0.0005777473796332819, 'eta0': 3.0291559783181574, 'delta': 0.050428584694495376, 'n': 1.0573092975268108, 'nu': 1.837063882423384, 'a_scale': 3.8442907014423264, 'id': 1381800}	3	[1,1,1]	[[[ 2.5449289 ,2353.44629962, 75.1377532 , 145.862407 ], [ 2.54071296,2354.78825 , 75.0296228 , 145.701529 ], [ 847.648421 , 0. , 0. , 0. ]]]	[[[2353.44535 , 75.1377532, 0. ], [2354.78825 , 75.0296228, 0. ], [ 0. , 0. , 0. ]]]	[[[1.14490266,0.34067192,1.40403579,0.65231654], [1.14861097,0.34071995,1.40681919,0.6536084 ], [0.00000033,0. ,0. ,0. ]]]	[[[0.34067198,1.40403579,0. ], [0.34071995,1.40681919,0. ], [0. ,0. ,0. ]]]	[[[0.18432899,0. ,0.65231654], [0. ,0. ,0.6536084 ], [0. ,0. ,0. ]]]	[0.895,0.07 ,0.035]
{'B_diff': 0.75, 'T_diff': 0.25, 'N0': 2062.936407370862, 'h_N': 10.227119961061746, 'r0': 1.0926365637901103, 'a0': 0.0014703705122957413, 'h0': 1.5456527166291854, 'alpha0': 0.0002772473982991743, 'eta0': 1.4832171030776022, 'delta': 0.05904439349753005, 'n': 1.8594524477009686, 'nu': 1.0571510252907546, 'a_scale': 2.2671920307469664, 'id': 1377600}	2	[1,1]	[[[1987.73892 , 20.01796231, 134.09762 , 0. ], [ 635.692508 ,2508.489185 , 708.24442 , 325.155274 ]]]	[[[ 13.556725, 134.09762 , 0. ], [2363.55662 , 708.24442 , 0. ]]]	[[[0.00000033,0.00000033,0.00000033,0. ], [0.94413245,1.33432271,0.97909376,0.26716273]]]	[[[0.00000033,0.00000033,0. ], [1.35150283,0.97909376,0. ]]]	[[[0.00000033,0. ,0. ], [1.16099178,0. ,0.26716273]]]	[0.655,0.345]
{'B_diff': 1.0, 'T_diff': 1.0, 'N0': 892.537994865064, 'h_N': 13.181474349115858, 'r0': 0.6270321910944057, 'a0': 0.0007800612934072177, 'h0': 1.052836850121528, 'alpha0': 0.0006737465658200316, 'eta0': 2.5926044715795964, 'delta': 0.04906371239976565, 'n': 1.1501174927545028, 'nu': 1.9608657689217561, 'a_scale': 1.7027020094341565, 'id': 1388600}	1	[1]	[[[ 1.22409105,3134.5311432 , 16.3416542 , 57.7649982 ]]]	[[[3120.46505 , 16.3416542, 0. ]]]	[[[0.,0.,0.,0.]]]	[[[0.,0.,0.]]]	[[[0.,0.,0.]]]	[1.]
{'B_diff': 0.75, 'T_diff': 0.75, 'N0': 1191.6366205014701, 'h_N': 13.732896069838098, 'r0': 1.2372677641550704, 'a0': 0.0019060675390935432, 'h0': 1.4429521395233993, 'alpha0': 0.0005267994455213897, 'eta0': 3.229356690536952, 'delta': 0.042105168378745526, 'n': 1.8700140251881177, 'nu': 1.148510828006018, 'a_scale': 3.009098986905474, 'id': 1368400}	2	[1,1]	[[[ 110.772783 ,2425.775662 , 252.001812 , 322.761457 ], [1107.67259 , 14.19320655, 143.315014 , 4.33884309]]]	[[[2305.83817 , 252.001812 , 0. ], [ 9.58408225, 143.315014 , 0. ]]]	[[[1.68945142,0.70545271,1.17077016,0.18199939], [0. ,0. ,0. ,0. ]]]	[[[0.7129388 ,1.17077016,0. ], [0. ,0. ,0. ]]]	[[[0.63834462,0. ,0.18199939], [0. ,0. ,0. ]]]	[0.95,0.05]
{'B_diff': 1.0, 'T_diff': 0.25, 'N0': 2089.5635789530916, 'h_N': 12.069646596400107, 'r0': 1.7799671404855957, 'a0': 0.0011037452847865678, 'h0': 1.9271000569321193, 'alpha0': 0.0005963219492776283, 'eta0': 3.620427270158818, 'delta': 0.056077813868219584, 'n': 1.750188061391184, 'nu': 1.1389381018321325, 'a_scale': 1.994460221743586, 'id': 1365600}	1	[1]	[[[ 323.053419 ,4077.7911098, 641.403923 , 258.912315 ]]]	[[[3982.34001 , 641.403923, 0. ]]]	[[[1.52279286,0.8044544 ,1.03128063,0.33936922]]]	[[[0.80921192,1.03128063,0. ]]]	[[[0.72362025,0. ,0.33936922]]]	[1.]
{'B_diff': 0.25, 'T_diff': 0.25, 'N0': 1402.2272234709644, 'h_N': 10.303692243678519, 'r0': 1.8655982524946109, 'a0': 0.000943207813735094, 'h0': 1.647489006416254, 'alpha0': 0.0004812481758236729, 'eta0': 3.9177604417031255, 'delta': 0.05612985791295758, 'n': 1.7855709146581273, 'nu': 1.3777823194384262, 'a_scale': 2.9336599993062755, 'id': 1369600}	1	[1]	[[[ 258.798838,3603.020448, 549.051116, 125.740292]]]	[[[2714.97957 , 549.051116, 0. ]]]	[[[1.46060025,0.83648211,1.09514053,0.54698537]]]	[[[0.85424795,1.09514053,0. ]]]	[[[0.79653766,0. ,0.54698537]]]	[1.]
{'B_diff': 0.25, 'T_diff': 0.5, 'N0': 1626.3537318845, 'h_N': 7.754398688821067, 'r0': 1.7912632215091735, 'a0': 0.0008386578076326966, 'h0': 0.8200602424435798, 'alpha0': 0.00035442454728350844, 'eta0': 2.1563643267642445, 'delta': 0.03762853616831625, 'n': 1.4317044309566465, 'nu': 1.316863561266966, 'a_scale': 2.0769470363518705, 'id': 1376200}	1	[1]	[[[ 0.55890385,4884.47023 , 126.692495 , 509.081246 ]]]	[[[3494.43096 , 126.692495, 0. ]]]	[[[1.39127953,0.42098354,1.37243966,0.42609109]]]	[[[0.44122257,1.37243966,0. ]]]	[[[0.37223094,0. ,0.42609109]]]	[1.]
{'B_diff': 0.25, 'T_diff': 0.25, 'N0': 2017.628681697525, 'h_N': 9.143977341683096, 'r0': 0.9278447627705381, 'a0': 0.0018962394114827416, 'h0': 1.442382324083776, 'alpha0': 0.0005199464615144923, 'eta0': 2.8968671300368323, 'delta': 0.038924511029608554, 'n': 1.554030961453703, 'nu': 1.5748429617553428, 'a_scale': 2.9607534853547475, 'id': 1388800}	1	[1]	[[[ 0.4273454,10498.10285 , 37.9034162, 71.2311604]]]	[[[6348.44936 , 37.9034162, 0. ]]]	[[[0. ,0. ,0.00000001,0. ]]]	[[[0. ,0.00000001,0. ]]]	[[[0.,0.,0.]]]	[1.]
{'B_diff': 0.5, 'T_diff': 1.0, 'N0': 1457.0347539930415, 'h_N': 14.54504022573659, 'r0': 1.5690847510081325, 'a0': 0.0010558539072240349, 'h0': 1.0216663834850217, 'alpha0': 0.0008578828364054878, 'eta0': 5.18690479965019, 'delta': 0.05454866356325421, 'n': 1.0140131341239587, 'nu': 1.7813080990603392, 'a_scale': 3.271348706494384, 'id': 1371000}	2	[1,1]	[[[ 172.5669 ,1432.74226 ,1246.01526 , 289.737045], [1457.03427 , 0. , 0. , 0. ]]]	[[[1432.74226,1246.01526, 0. ], [ 0. , 0. , 0. ]]]	[[[1.2860225 ,1.54819711,0.55357319,0.79071401], [0.00000033,0. ,0. ,0. ]]]	[[[1.54819711,0.55357319,0. ], [0. ,0. ,0. ]]]	[[[0. ,0. ,0.79071401], [0. ,0. ,0. ]]]	[0.73,0.27]
{'B_diff': 0.25, 'T_diff': 0.5, 'N0': 904.1954799495587, 'h_N': 5.694299627913289, 'r0': 1.0777993233501089, 'a0': 0.00071574851117614, 'h0': 0.9393562034742267, 'alpha0': 0.00078362799602316, 'eta0': 3.0313344883191995, 'delta': 0.056878440748849846, 'n': 1.218561201575445, 'nu': 1.1822000363224565, 'a_scale': 2.162683322357199, 'id': 1369800}	1	[1]	[[[ 49.1156897,1859.236171 , 332.620284 , 254.359335 ]]]	[[[1511.90026 , 332.620284, 0. ]]]	[[[2.01671748,0.80495026,0.99009262,0.44942099]]]	[[[0.81713532,0.99009262,0. ]]]	[[[0.75446925,0. ,0.44942099]]]	[1.]
{'B_diff': 0.75, 'T_diff': 1.0, 'N0': 1111.140928568381, 'h_N': 16.438463517843203, 'r0': 1.2160594695478086, 'a0': 0.0014649107837044948, 'h0': 2.293925716412591, 'alpha0': 0.0007378192267135661, 'eta0': 4.46115309028211, 'delta': 0.05901544866924626, 'n': 1.3211337871033386, 'nu': 1.654714711326302, 'a_scale': 3.495622167836736, 'id': 1368600}	1	[1]	[[[ 258.881744 ,1964.5606262, 545.758683 , 86.6402393]]]	[[[1939.57115 , 545.758683, 0. ]]]	[[[1.21679008,1.00254436,0.86803538,0.7437802 ]]]	[[[1.00545426,0.86803538,0. ]]]	[[[0.87219566,0. ,0.7437802 ]]]	[1.]
{'B_diff': 0.5, 'T_diff': 0.75, 'N0': 1794.1265927442416, 'h_N': 13.843530607973003, 'r0': 1.2735066148870424, 'a0': 0.0005251909086491107, 'h0': 2.081498293833199, 'alpha0': 0.0006562467388611392, 'eta0': 1.756745335433041, 'delta': 0.03910397791877764, 'n': 1.825558143520172, 'nu': 1.5420547663194943, 'a_scale': 4.257630926239688, 'id': 1390000}	1	[1]	[[[ 0.45533577,9114.09867 , 27.5071669 , 42.3863501 ]]]	[[[5759.64799 , 27.5071669, 0. ]]]	[[[0.00000033,0.00000033,0.00000033,0.00000033]]]	[[[0.00000033,0.00000033,0. ]]]	[[[0.00000033,0. ,0.00000033]]]	[1.]
{'B_diff': 0.75, 'T_diff': 0.5, 'N0': 1224.0616308601336, 'h_N': 6.382008062504862, 'r0': 0.789167308331824, 'a0': 0.0016510455418865986, 'h0': 2.078775766720729, 'alpha0': 0.0004810678506213227, 'eta0': 2.1986852401010144, 'delta': 0.03184625762499466, 'n': 1.7431562959233111, 'nu': 1.443656646904945, 'a_scale': 1.6028197589192517, 'id': 1390600}	1	[1]	[[[ 0.30011079,5315.7159 , 39.7568511 , 80.2120408 ]]]	[[[3731.84426 , 39.7568511, 0. ]]]	[[[0.00000033,0.00000033,0.00000033,0.00000033]]]	[[[0.00000033,0.00000033,0. ]]]	[[[0.00000033,0. ,0.00000033]]]	[1.]
{'B_diff': 0.75, 'T_diff': 0.75, 'N0': 836.4150618087997, 'h_N': 10.953898698601542, 'r0': 1.2414092712199025, 'a0': 0.001146735249785501, 'h0': 0.7082837713080447, 'alpha0': 0.0002870992536124765, 'eta0': 2.036353592340232, 'delta': 0.047681183294747166, 'n': 1.1311810191941096, 'nu': 1.7759869958072219, 'a_scale': 3.2646624617651274, 'id': 1390800}	1	[1]	[[[ 0.57833444,2670.1194103 , 33.7780266 , 152.1036 ]]]	[[[2649.4854 , 33.7780266, 0. ]]]	[[[0.00000033,0.00000033,0.00000033,0.00000033]]]	[[[0.00000033,0.00000033,0. ]]]	[[[0.00000033,0. ,0.00000033]]]	[1.]
{'B_diff': 0.5, 'T_diff': 1.0, 'N0': 2228.2646046444493, 'h_N': 6.955164016736985, 'r0': 1.4263839536361165, 'a0': 0.0019931587831937964, 'h0': 0.716208608975043, 'alpha0': 0.0005101764820118851, 'eta0': 2.005720954715307, 'delta': 0.05798623629987623, 'n': 1.182249866700873, 'nu': 1.8705530396725636, 'a_scale': 2.0791602166802345, 'id': 1390200}	1	[1]	[[[ 0.31165661,9938.710124 , 23.07183 , 96.9554204 ]]]	[[[9148.29538, 23.07183, 0. ]]]	[[[0.,0.,0.,0.]]]	[[[0.,0.,0.]]]	[[[0.,0.,0.]]]	[1.]
{'B_diff': 0.5, 'T_diff': 0.25, 'N0': 2145.569599091613, 'h_N': 10.686148701557698, 'r0': 1.8644058689107523, 'a0': 0.0018796876400702148, 'h0': 0.9341501460347841, 'alpha0': 0.0005983873768970944, 'eta0': 2.403417967335833, 'delta': 0.03309133211368524, 'n': 1.115409947513545, 'nu': 1.7863432663382661, 'a_scale': 3.5693810952636063, 'id': 1389600}	1	[1]	[[[ 0.20593839,9275.05057 , 19.2101762 , 84.867794 ]]]	[[[9084.97818 , 19.2101762, 0. ]]]	[[[0.,0.,0.,0.]]]	[[[0.,0.,0.]]]	[[[0.,0.,0.]]]	[1.]
{'B_diff': 0.25, 'T_diff': 0.25, 'N0': 1262.5731736383373, 'h_N': 10.71703857456663, 'r0': 1.8115051175503392, 'a0': 0.00175317912596746, 'h0': 1.5709943662804684, 'alpha0': 0.00031445045352470144, 'eta0': 5.081127742918817, 'delta': 0.041564518136283604, 'n': 1.7035466311910608, 'nu': 1.0435855349986065, 'a_scale': 1.2191231817985224, 'id': 1392000}	1	[1]	[[[1119.9977 , 18.38467557, 262.628737 , 0. ]]]	[[[ 10.7170392,262.628737 , 0. ]]]	[[[0.,0.,0.,0.]]]	[[[0.,0.,0.]]]	[[[0.,0.,0.]]]	[1.]
{'B_diff': 1.0, 'T_diff': 0.25, 'N0': 1728.387959212517, 'h_N': 11.093255158668734, 'r0': 1.4393741477337452, 'a0': 0.001444588108730984, 'h0': 2.2755841908561676, 'alpha0': 0.0004737964994854624, 'eta0': 2.2898360830241735, 'delta': 0.03693805058516186, 'n': 1.9019102039115023, 'nu': 1.8009391767358505, 'a_scale': 1.207055401352168, 'id': 1391200}	1	[1]	[[[ 0.30300663,7570.42565 , 22.9539972 , 33.5972818 ]]]	[[[5380.82919 , 22.9539972, 0. ]]]	[[[0.00000033,0.00000033,0.00000033,0.00000033]]]	[[[0.00000033,0.00000033,0. ]]]	[[[0.00000033,0. ,0.00000033]]]	[1.]
{'B_diff': 0.25, 'T_diff': 1.0, 'N0': 1239.8702148823184, 'h_N': 19.28048839326058, 'r0': 0.8612753459430925, 'a0': 0.0008723766479431239, 'h0': 1.3975197030482045, 'alpha0': 0.0002328914586465536, 'eta0': 3.2245074453404303, 'delta': 0.05136554764836977, 'n': 1.9348378623114533, 'nu': 1.1566676794017794, 'a_scale': 1.0445431069901205, 'id': 1392600}	1	[1]	[[[1172.35227 , 22.8904741, 119.601467 , 0. ]]]	[[[ 12.8796747,119.601467 , 0. ]]]	[[[0.,0.,0.,0.]]]	[[[0.,0.,0.]]]	[[[0.,0.,0.]]]	[1.]
{'B_diff': 0.5, 'T_diff': 0.75, 'N0': 2156.9456741652484, 'h_N': 7.634378251623964, 'r0': 1.6389974473375486, 'a0': 0.0005514806219449388, 'h0': 1.5330391298046764, 'alpha0': 0.0002703819872450283, 'eta0': 2.6493142140715307, 'delta': 0.044020696025289935, 'n': 1.976051709034592, 'nu': 1.9527298864657379, 'a_scale': 2.950343191049637, 'id': 1393200}	1	[1]	[[[ 0.21807476,11081.54605 , 25.4291033 , 49.1458123 ]]]	[[[6785.87944 , 25.4291033, 0. ]]]	[[[0.00000033,0.00000033,0.00000033,0.00000033]]]	[[[0.00000033,0.00000033,0. ]]]	[[[0.00000033,0. ,0.00000033]]]	[1.]
{'B_diff': 0.25, 'T_diff': 0.75, 'N0': 1932.0920248944485, 'h_N': 8.896436260894244, 'r0': 1.5273145478057588, 'a0': 0.0018773857602730798, 'h0': 1.05663386254059, 'alpha0': 0.00029965863736834686, 'eta0': 1.672104982921385, 'delta': 0.05434222366540775, 'n': 1.27062014588387, 'nu': 1.731934473262829, 'a_scale': 1.2962481863271598, 'id': 1392400}	1	[1]	[[[ 0.35130878,9796.84932 , 38.2781042 , 87.4181901 ]]]	[[[6905.24055 , 38.2781042, 0. ]]]	[[[0.,0.,0.,0.]]]	[[[0.,0.,0.]]]	[[[0.,0.,0.]]]	[1.]
{'B_diff': 0.75, 'T_diff': 0.75, 'N0': 1502.8563477008731, 'h_N': 10.92259573040251, 'r0': 0.5113206810223143, 'a0': 0.0009865129977638448, 'h0': 1.4227541293956925, 'alpha0': 0.0002592201574168284, 'eta0': 4.550085305426402, 'delta': 0.052957223503138376, 'n': 1.1524313809415432, 'nu': 1.065025081119939, 'a_scale': 1.757076714372466, 'id': 1374800}	1	[1]	[[[949.135268 ,443.9585717,842.715258 , 0. ]]]	[[[443.77502 ,842.715258, 0. ]]]	[[[0.47024553,2.64972379,0.79775204,0. ]]]	[[[2.64998314,0.79775204,0. ]]]	[[[2.11756104,0. ,0. ]]]	[1.]
{'B_diff': 0.5, 'T_diff': 0.5, 'N0': 1506.8234811692978, 'h_N': 18.935850145518803, 'r0': 1.9912914923743095, 'a0': 0.0009254511066250008, 'h0': 1.1736398075662593, 'alpha0': 0.0005420636640331542, 'eta0': 4.729697745841595, 'delta': 0.057776613786587584, 'n': 1.3757299989369995, 'nu': 1.7565996939622404, 'a_scale': 1.685741289913091, 'id': 1367400}	1	[1]	[[[ 450.397742,1773.041989, 693.529876, 242.154377]]]	[[[1639.90476 , 693.529876, 0. ]]]	[[[0.90108704,1.43919954,0.71576604,0.72223636]]]	[[[1.45761681,0.71576604,0. ]]]	[[[1.2337367 ,0. ,0.72223636]]]	[1.]
{'B_diff': 0.75, 'T_diff': 0.5, 'N0': 1620.4305003588352, 'h_N': 5.474576086398556, 'r0': 0.7199902389326177, 'a0': 0.0008363561882850398, 'h0': 1.3982978347090622, 'alpha0': 0.0006352057044646253, 'eta0': 1.6889842280539615, 'delta': 0.049903820904171524, 'n': 1.8222983907804127, 'nu': 1.6549275753119868, 'a_scale': 3.9848676730097132, 'id': 1393800}	1	[1]	[[[ 0.43167162,7499.23709 , 28.5086447 , 53.3348447 ]]]	[[[5133.25284 , 28.5086447, 0. ]]]	[[[0.,0.,0.,0.]]]	[[[0.,0.,0.]]]	[[[0.,0.,0.]]]	[1.]
{'B_diff': 0.5, 'T_diff': 0.5, 'N0': 901.402205545984, 'h_N': 17.560834806342857, 'r0': 1.0049308279398246, 'a0': 0.001887249399188208, 'h0': 2.1139978679811935, 'alpha0': 0.0004386929822570161, 'eta0': 2.0852080395973585, 'delta': 0.03196199235156545, 'n': 1.7224077075901587, 'nu': 1.3769522760809563, 'a_scale': 3.832714137780648, 'id': 1393000}	1	[1]	[[[ 0.68979462,3964.91367 , 50.472528 , 90.2270696 ]]]	[[[2576.05543 , 50.472528, 0. ]]]	[[[0.,0.,0.,0.]]]	[[[0.,0.,0.]]]	[[[0.,0.,0.]]]	[1.]
{'B_diff': 0.75, 'T_diff': 0.25, 'N0': 907.3147213992697, 'h_N': 14.75059270804439, 'r0': 0.6682111960904693, 'a0': 0.0008641318486933096, 'h0': 1.4074952006791048, 'alpha0': 0.0002724788695398632, 'eta0': 5.167620452930477, 'delta': 0.035558956406901716, 'n': 1.4281651151276789, 'nu': 1.17687525641172, 'a_scale': 2.460425994743383, 'id': 1368000}	2	[1,1]	[[[205.194249 ,474.5646528 ,366.606268 ,277.08181 ], [759.976158 , 36.37476715,262.76571 , 0. ]]]	[[[454.544673 ,366.606268 , 0. ], [ 29.6711486,262.76571 , 0. ]]]	[[[0.74929544,1.53560622,0.61930391,0.05073526], [0.00000033,0.00000033,0.00000033,0. ]]]	[[[1.55318415,0.61930391,0. ], [0.00000033,0.00000033,0. ]]]	[[[1.20190848,0. ,0.05073526], [0.00000033,0. ,0. ]]]	[0.91,0.09]
{'B_diff': 0.5, 'T_diff': 0.5, 'N0': 1508.1361514818218, 'h_N': 16.1275906824539, 'r0': 0.5354699277776371, 'a0': 0.001222894764121892, 'h0': 1.6061802573346968, 'alpha0': 0.00041712314804024476, 'eta0': 2.8952503530961313, 'delta': 0.0430904137282179, 'n': 1.9417494764534537, 'nu': 1.099795278563543, 'a_scale': 1.3822140730027115, 'id': 1383400}	2	[1,1]	[[[ 439.930703 ,2409.08784 , 440.679729 , 252.416914 ], [1468.93544 , 16.91556384, 67.9065455 , 0. ]]]	[[[2194.76515 , 440.679729 , 0. ], [ 10.4251367, 67.9065455, 0. ]]]	[[[0.99751985,1.16910393,1.19842443,0.28168612], [0.00000033,0.00000033,0.00000033,0. ]]]	[[[1.18614675,1.19842443,0. ], [0.00000033,0.00000033,0. ]]]	[[[1.06037989,0. ,0.28168612], [0.00000033,0. ,0. ]]]	[0.51,0.49]
{'B_diff': 0.5, 'T_diff': 0.5, 'N0': 817.3231801724655, 'h_N': 12.403198790318367, 'r0': 1.6015978291099326, 'a0': 0.0010322421457881759, 'h0': 2.052613219523381, 'alpha0': 0.0008688887657099434, 'eta0': 4.720990299438425, 'delta': 0.04514694592117693, 'n': 1.6504868335771121, 'nu': 1.3906596612294615, 'a_scale': 3.0612087858705297, 'id': 1373800}	1	[1]	[[[ 125.594138,1809.328153, 337.982499, 105.246949]]]	[[[1573.8572 , 337.982499, 0. ]]]	[[[1.45349572,0.86571162,1.02022969,0.6767135 ]]]	[[[0.88043899,1.02022969,0. ]]]	[[[0.7893245,0. ,0.6767135]]]	[1.]
{'B_diff': 0.5, 'T_diff': 0.75, 'N0': 1433.370144834841, 'h_N': 18.394454382220957, 'r0': 1.8487064108888118, 'a0': 0.0012670830888064995, 'h0': 2.256910715386663, 'alpha0': 0.00061946355316307, 'eta0': 2.1905895953147603, 'delta': 0.05979598544395189, 'n': 1.5015635724137557, 'nu': 1.5169578235775487, 'a_scale': 4.204320550768413, 'id': 1380400}	1	[1]	[[[ 55.953752,5220.101724, 261.654088, 101.706733]]]	[[[4938.01014 , 261.654088, 0. ]]]	[[[3.07383928,0.4098479 ,1.78100231,0.9449168 ]]]	[[[0.4156578 ,1.78100231,0. ]]]	[[[0.3498075,0. ,0.9449168]]]	[1.]
{'B_diff': 1.0, 'T_diff': 0.75, 'N0': 1822.3474233874626, 'h_N': 19.475591656620132, 'r0': 1.1189251297968656, 'a0': 0.0005603027715117025, 'h0': 2.1911233971613395, 'alpha0': 0.0007578718088000098, 'eta0': 1.69430492325714, 'delta': 0.04150681130220171, 'n': 1.0930189582013745, 'nu': 1.155138869553639, 'a_scale': 1.3862402533376132, 'id': 1385200}	1	[1]	[[[ 5.30152856,5291.37927857, 262.622348 , 247.028995 ]]]	[[[5291.14931 , 262.622348, 0. ]]]	[[[3.20860763,0.41106278,2.01653865,0.94916302]]]	[[[0.41106952,2.01653865,0. ]]]	[[[0.26021692,0. ,0.94916302]]]	[1.]
{'B_diff': 1.0, 'T_diff': 0.75, 'N0': 1852.237118999361, 'h_N': 9.890582449895476, 'r0': 0.6690006977695981, 'a0': 0.0007289793978468671, 'h0': 1.5636233722053547, 'alpha0': 0.0005738007703579978, 'eta0': 4.489938376052507, 'delta': 0.04088654376212837, 'n': 1.2902696379150909, 'nu': 1.44720450985977, 'a_scale': 4.701889573290752, 'id': 1378800}	1	[1]	[[[ 244.62658 ,4564.26997687, 368.968299 , 183.46665 ]]]	[[[4557.80243 , 368.968299, 0. ]]]	[[[1.71378763,0.66252535,1.53546635,0.35254409]]]	[[[0.66266286,1.53546635,0. ]]]	[[[0.58881307,0. ,0.35254409]]]	[1.]
{'B_diff': 0.5, 'T_diff': 0.25, 'N0': 1681.5008914931047, 'h_N': 8.70292361403488, 'r0': 1.1700486715555418, 'a0': 0.0007570611720340018, 'h0': 0.677584115757887, 'alpha0': 0.0006933514495257203, 'eta0': 4.113134364110727, 'delta': 0.05405029872499544, 'n': 1.1260672699975738, 'nu': 1.2403032007083672, 'a_scale': 1.5978749788316122, 'id': 1364000}	1	[1]	[[[ 169.452963,2286.562695, 675.614473, 459.063211]]]	[[[2259.34433 , 675.614473, 0. ]]]	[[[1.50805448,1.08536772,0.87182067,0.45852745]]]	[[[1.08687199,0.87182067,0. ]]]	[[[0.97638521,0. ,0.45852745]]]	[1.]
{'B_diff': 0.75, 'T_diff': 0.75, 'N0': 1045.313876390397, 'h_N': 15.786770511560642, 'r0': 0.6271558143277159, 'a0': 0.0007347451060313204, 'h0': 0.7757792154506999, 'alpha0': 0.00031077934621034394, 'eta0': 3.6292738480114526, 'delta': 0.03684456084379689, 'n': 1.1786532980644897, 'nu': 1.3954552980808947, 'a_scale': 3.2142252033061705, 'id': 1381200}	1	[1]	[[[ 11.0148044,1933.0654088, 135.891901 , 427.866643 ]]]	[[[1906.69737 , 135.891901, 0. ]]]	[[[1.95689693,0.48654202,1.15556821,0.18227103]]]	[[[0.4888875 ,1.15556821,0. ]]]	[[[0.32177269,0. ,0.18227103]]]	[1.]
{'B_diff': 1.0, 'T_diff': 0.75, 'N0': 1041.5891704836063, 'h_N': 18.672926739266316, 'r0': 0.6289936596100754, 'a0': 0.001765667817335491, 'h0': 1.3390255023136342, 'alpha0': 0.0008493274516079178, 'eta0': 3.2132708889964836, 'delta': 0.03743814125600719, 'n': 1.1502009027742899, 'nu': 1.1080682689472656, 'a_scale': 3.756925953240629, 'id': 1375600}	1	[1]	[[[ 95.9598415,2051.4444116, 189.833564 , 262.319989 ]]]	[[[2051.07836 , 189.833564, 0. ]]]	[[[1.61144352,0.70996655,1.31549039,0.20807456]]]	[[[0.70999651,1.31549039,0. ]]]	[[[0.56632948,0. ,0.20807456]]]	[1.]
{'B_diff': 0.5, 'T_diff': 1.0, 'N0': 2231.079085535329, 'h_N': 12.19790913238894, 'r0': 1.2734063862749658, 'a0': 0.0013825751020308413, 'h0': 1.557303530687315, 'alpha0': 0.0008830172716848787, 'eta0': 3.2841176377777566, 'delta': 0.03387012825503052, 'n': 1.3984284244595857, 'nu': 1.8672963330140844, 'a_scale': 4.317383668075678, 'id': 1393400}	1	[1]	[[[ 0.34089335,10946.06371 , 12.8045216 , 38.7744905 ]]]	[[[8253.44939 , 12.8045216, 0. ]]]	[[[0.,0.,0.,0.]]]	[[[0.,0.,0.]]]	[[[0.,0.,0.]]]	[1.]
{'B_diff': 0.5, 'T_diff': 1.0, 'N0': 1033.6418847360048, 'h_N': 15.156745926568098, 'r0': 1.4995882835854675, 'a0': 0.0006016642448341935, 'h0': 1.5226633152544393, 'alpha0': 0.0008624517144393655, 'eta0': 2.9882332898250934, 'delta': 0.05120280830997342, 'n': 1.4160000834081141, 'nu': 1.1928717773989344, 'a_scale': 4.643041585161318, 'id': 1374200}	1	[1]	[[[ 75.052007,2582.876094, 350.403982, 213.543018]]]	[[[2317.91506 , 350.403982, 0. ]]]	[[[1.86371919,0.74368689,1.19896614,0.69066414]]]	[[[0.75445649,1.19896614,0. ]]]	[[[0.65901161,0. ,0.69066414]]]	[1.]
{'B_diff': 0.5, 'T_diff': 0.25, 'N0': 1920.7925209530385, 'h_N': 9.682028418074065, 'r0': 0.7688534736077663, 'a0': 0.0007601540476537393, 'h0': 1.5124974359960879, 'alpha0': 0.00026049472831209044, 'eta0': 2.1540326962652547, 'delta': 0.04156155167010853, 'n': 1.9038906495800607, 'nu': 1.7179977252705303, 'a_scale': 4.653505451686739, 'id': 1396000}	1	[1]	[[[ 0.59353877,9512.8926 , 40.99511 , 71.0201983 ]]]	[[[5907.38377, 40.99511, 0. ]]]	[[[0.00000033,0.00000033,0.00000033,0.00000033]]]	[[[0.00000033,0.00000033,0. ]]]	[[[0.00000033,0. ,0.00000033]]]	[1.]
{'B_diff': 1.0, 'T_diff': 0.5, 'N0': 1050.5926352525405, 'h_N': 18.14333562643659, 'r0': 1.1447343086446367, 'a0': 0.0016129072397152557, 'h0': 1.6366626164682292, 'alpha0': 0.00041071704683120813, 'eta0': 5.031701872950724, 'delta': 0.054188960462461314, 'n': 1.7364026976546503, 'nu': 1.8512415847730963, 'a_scale': 4.152795787172176, 'id': 1372200}	1	[1]	[[[ 309.477134 ,1618.6662955, 380.377239 , 93.9004711]]]	[[[1575.60083 , 380.377239, 0. ]]]	[[[1.05343559,1.1297517 ,1.02127604,0.35428342]]]	[[[1.13567345,1.02127604,0. ]]]	[[[1.02231436,0. ,0.35428342]]]	[1.]
{'B_diff': 0.75, 'T_diff': 0.75, 'N0': 853.3253205598378, 'h_N': 15.121309423831516, 'r0': 0.5255822039598047, 'a0': 0.0015432197411038523, 'h0': 2.197714211174858, 'alpha0': 0.0008537953713289331, 'eta0': 4.775323894602087, 'delta': 0.045823804228771255, 'n': 1.4762069272259906, 'nu': 1.8346968564702304, 'a_scale': 4.076015889003297, 'id': 1384400}	1	[1]	[[[ 175.642212 ,2196.7830946, 195.689779 , 41.9221838]]]	[[[2165.54658 , 195.689779, 0. ]]]	[[[1.48981714,0.74940713,1.46779844,0.36500232]]]	[[[0.75092422,1.46779844,0. ]]]	[[[0.67950769,0. ,0.36500232]]]	[1.]
{'B_diff': 0.5, 'T_diff': 0.75, 'N0': 1611.19153722429, 'h_N': 6.772412157881164, 'r0': 0.5529107552263327, 'a0': 0.002009638948734088, 'h0': 1.260109749566971, 'alpha0': 0.00036550633073062635, 'eta0': 3.896595443787162, 'delta': 0.05307384143606045, 'n': 1.894155361247484, 'nu': 1.9591673760484771, 'a_scale': 2.5720408185847834, 'id': 1377200}	1	[1]	[[[ 433.182907 ,3987.844873 , 385.690007 , 96.6769898]]]	[[[3836.33769 , 385.690007, 0. ]]]	[[[1.25744522,0.88808594,1.53619088,0.37134338]]]	[[[0.89172646,1.53619088,0. ]]]	[[[0.83318912,0. ,0.37134338]]]	[1.]
{'B_diff': 1.0, 'T_diff': 0.25, 'N0': 1631.1894464003112, 'h_N': 13.52356618375962, 'r0': 0.9846825195189689, 'a0': 0.0007676617515157271, 'h0': 1.6054246463335182, 'alpha0': 0.00032720277041708073, 'eta0': 2.6807204146573174, 'delta': 0.03203491899158535, 'n': 1.4240261558329315, 'nu': 1.4641756529208032, 'a_scale': 1.7128607349672573, 'id': 1397600}	1	[1]	[[[ 0.5447849,5620.756836 , 55.3338326, 161.962105 ]]]	[[[4897.33458 , 55.3338326, 0. ]]]	[[[0.00000033,0.00000033,0.00000033,0.00000033]]]	[[[0.00000033,0.00000033,0. ]]]	[[[0.00000033,0. ,0.00000033]]]	[1.]
{'B_diff': 0.25, 'T_diff': 0.75, 'N0': 2003.6301182121335, 'h_N': 13.592448624781902, 'r0': 1.6117501495157058, 'a0': 0.0020671618624176283, 'h0': 2.2029249052366175, 'alpha0': 0.0008174170034776312, 'eta0': 1.4098246303599702, 'delta': 0.03174535069152265, 'n': 1.5635206933426853, 'nu': 1.6627282630371447, 'a_scale': 2.637003288023775, 'id': 1395600}	1	[1]	[[[ 0.27890984,10873.90993 , 15.8586443 , 27.8162248 ]]]	[[[6557.08398 , 15.8586443, 0. ]]]	[[[0.,0.,0.,0.]]]	[[[0.,0.,0.]]]	[[[0.,0.,0.]]]	[1.]
{'B_diff': 0.5, 'T_diff': 0.75, 'N0': 2161.7769642538346, 'h_N': 13.440898474028156, 'r0': 1.8534620703947653, 'a0': 0.0010656281308819683, 'h0': 1.644191994227259, 'alpha0': 0.00033395432730080123, 'eta0': 2.3379733637723934, 'delta': 0.043841768903630424, 'n': 1.703186024806111, 'nu': 1.0616124875690867, 'a_scale': 3.7237233511406354, 'id': 1374000}	1	[1]	[[[ 136.115131,5443.301646, 488.731046, 525.312832]]]	[[[4958.06789 , 488.731046, 0. ]]]	[[[2.2879548 ,0.61947376,1.24868219,0.45794985]]]	[[[0.63959214,1.24868219,0. ]]]	[[[0.53958184,0. ,0.45794985]]]	[1.]
{'B_diff': 0.25, 'T_diff': 0.25, 'N0': 622.5439170741722, 'h_N': 5.8020725138789695, 'r0': 1.4697669569390317, 'a0': 0.0013761640258384998, 'h0': 0.5951381242660484, 'alpha0': 0.0007130948300312811, 'eta0': 2.4841614364313953, 'delta': 0.033387661232274955, 'n': 1.7592166355944223, 'nu': 1.0772471137020223, 'a_scale': 2.7697993113063504, 'id': 1347200}	1	[1]	[[[ 30.4469174,124.3583353,118.778422 ,354.703914 ]]]	[[[ 74.920496,118.778422, 0. ]]]	[[[0.68911796,0.80886029,0.27950944,0.01096068]]]	[[[0.84120002,0.27950944,0. ]]]	[[[0.76301799,0. ,0.01096068]]]	[1.]
{'B_diff': 0.25, 'T_diff': 1.0, 'N0': 1600.7851606577913, 'h_N': 7.642717913063013, 'r0': 1.3133495557063752, 'a0': 0.0015827047190395294, 'h0': 2.228804168597311, 'alpha0': 0.00032520763995245826, 'eta0': 1.724216255450723, 'delta': 0.05821380763154268, 'n': 1.666584055418369, 'nu': 1.4848805151134838, 'a_scale': 4.523068744404185, 'id': 1395800}	1	[1]	[[[ 0.37754393,8379.9112 , 67.4428624 , 53.8566441 ]]]	[[[4922.69592 , 67.4428624, 0. ]]]	[[[0.,0.,0.,0.]]]	[[[0.,0.,0.]]]	[[[0.,0.,0.]]]	[1.]
{'B_diff': 0.25, 'T_diff': 0.5, 'N0': 600.6359744587395, 'h_N': 8.412292404396558, 'r0': 1.183370688090471, 'a0': 0.0015242579028376584, 'h0': 0.7393556437717683, 'alpha0': 0.0005868803441120688, 'eta0': 4.634877311809296, 'delta': 0.055907000817979655, 'n': 1.8229002155305263, 'nu': 1.5759181619697846, 'a_scale': 1.4057461596574223, 'id': 1366600}	1	[1]	[[[112.780676,898.976993,199.323357,167.840292]]]	[[[642.441993,199.323357, 0. ]]]	[[[1.1163559 ,1.03036133,0.94596555,0.06133258]]]	[[[1.05083273,0.94596555,0. ]]]	[[[0.99171656,0. ,0.06133258]]]	[1.]
{'B_diff': 1.0, 'T_diff': 1.0, 'N0': 1171.6571113351688, 'h_N': 13.7318431728827, 'r0': 0.70265503902031, 'a0': 0.002001772177851144, 'h0': 1.8477731452318131, 'alpha0': 0.0007285304186485693, 'eta0': 3.0633604251840074, 'delta': 0.05059602554973087, 'n': 1.8730261246115525, 'nu': 1.7972658190467898, 'a_scale': 3.4153660459497597, 'id': 1385400}	1	[1]	[[[ 109.894631 ,3353.8591778, 161.069355 , 92.7082832]]]	[[[3330.80754 , 161.069355, 0. ]]]	[[[2.14523767,0.52700475,1.88978948,0.59278012]]]	[[[0.52782484,1.88978948,0. ]]]	[[[0.47099852,0. ,0.59278012]]]	[1.]
{'B_diff': 1.0, 'T_diff': 0.25, 'N0': 1206.8687772804487, 'h_N': 11.162951602528715, 'r0': 1.5514089745576527, 'a0': 0.0015616440904948207, 'h0': 2.249068062785314, 'alpha0': 0.0005302572059276699, 'eta0': 3.3801287980912793, 'delta': 0.0571916273547248, 'n': 1.8556962230347882, 'nu': 1.7218783088355303, 'a_scale': 1.769244039523676, 'id': 1381600}	1	[1]	[[[ 144.605054 ,3202.5290149, 270.045011 , 63.1969654]]]	[[[3121.05417 , 270.045011, 0. ]]]	[[[1.93511283,0.61036125,1.4669365 ,0.57211892]]]	[[[0.6137203,1.4669365,0. ]]]	[[[0.54760466,0. ,0.57211892]]]	[1.]
{'B_diff': 0.75, 'T_diff': 0.25, 'N0': 1717.2339956648348, 'h_N': 7.320637067741828, 'r0': 1.3207883575580182, 'a0': 0.0006116062050276013, 'h0': 1.807481853802176, 'alpha0': 0.0008462605909785583, 'eta0': 4.025718875970924, 'delta': 0.04757416150910662, 'n': 1.4082524276613193, 'nu': 1.0588691886321326, 'a_scale': 1.6047219479686392, 'id': 1371200}	1	[1]	[[[ 288.441861 ,2947.9173723, 721.044698 , 242.184583 ]]]	[[[2869.25824 , 721.044698, 0. ]]]	[[[1.34260851,0.97146813,0.94937519,0.70213241]]]	[[[0.97769677,0.94937519,0. ]]]	[[[0.82023803,0. ,0.70213241]]]	[1.]
{'B_diff': 0.5, 'T_diff': 0.25, 'N0': 1620.0901713243686, 'h_N': 19.620967692093185, 'r0': 1.2977567623040376, 'a0': 0.0006607266144285596, 'h0': 0.60497213501705, 'alpha0': 0.0005068785849368717, 'eta0': 2.4484736357276713, 'delta': 0.05599195732092626, 'n': 1.8375958614477872, 'nu': 1.823064942062976, 'a_scale': 1.228521184510509, 'id': 1399200}	1	[1]	[[[ 0.99437652,7637.51459 , 30.5289076 , 108.268153 ]]]	[[[4812.70642 , 30.5289076, 0. ]]]	[[[0.00000033,0.00000033,0.00000033,0.00000033]]]	[[[0.00000033,0.00000033,0. ]]]	[[[0.00000033,0. ,0.00000033]]]	[1.]
{'B_diff': 0.25, 'T_diff': 0.75, 'N0': 2009.19680966057, 'h_N': 17.780207444091452, 'r0': 1.1974866693152488, 'a0': 0.0017859306491828538, 'h0': 0.7123230981272664, 'alpha0': 0.0006029892625866103, 'eta0': 2.384621530350292, 'delta': 0.037174597005162, 'n': 1.510767143002393, 'nu': 1.8684777042117602, 'a_scale': 3.353518525597468, 'id': 1398800}	1	[1]	[[[ 0.60436746,10485.50171 , 16.3812812 , 88.2274414 ]]]	[[[6430.74702 , 16.3812812, 0. ]]]	[[[0.,0.,0.,0.]]]	[[[0.,0.,0.]]]	[[[0.,0.,0.]]]	[1.]
{'B_diff': 0.25, 'T_diff': 0.5, 'N0': 1357.7370376750914, 'h_N': 17.329840834461514, 'r0': 1.8067425753121298, 'a0': 0.0008278189215116426, 'h0': 1.290797816358374, 'alpha0': 0.0008695654174524259, 'eta0': 2.0175509741339495, 'delta': 0.053720034490370036, 'n': 1.1926289653258095, 'nu': 1.8364649238933681, 'a_scale': 2.2758062582010927, 'id': 1398600}	1	[1]	[[[ 0.55198731,6972.87523 , 18.9984426 , 30.997874 ]]]	[[[5387.05927 , 18.9984426, 0. ]]]	[[[0.,0.,0.,0.]]]	[[[0.,0.,0.]]]	[[[0.,0.,0.]]]	[1.]
{'B_diff': 0.25, 'T_diff': 0.75, 'N0': 1587.4654336945362, 'h_N': 19.493806461941162, 'r0': 0.968441412922881, 'a0': 0.002020231540959428, 'h0': 1.4923980556672967, 'alpha0': 0.0006291918025157196, 'eta0': 3.5279058440203688, 'delta': 0.05682541819291495, 'n': 1.505872232399474, 'nu': 1.5120423886629484, 'a_scale': 4.039466950842753, 'id': 1382800}	1	[1]	[[[ 338.140807 ,4761.848284 , 447.087769 , 87.5721282]]]	[[[4093.63043 , 447.087769, 0. ]]]	[[[1.46968902,0.77324201,1.45512104,0.41609856]]]	[[[0.77996504,1.45512104,0. ]]]	[[[0.74255808,0. ,0.41609856]]]	[1.]
{'B_diff': 0.5, 'T_diff': 1.0, 'N0': 739.2231633295479, 'h_N': 18.95504699797779, 'r0': 1.1459242061343868, 'a0': 0.0014423486680833317, 'h0': 0.6834557845096639, 'alpha0': 0.0005506364942383094, 'eta0': 3.149627818515858, 'delta': 0.054675121212462194, 'n': 1.7393714728570908, 'nu': 1.0119836444373562, 'a_scale': 1.0549139259588474, 'id': 1399800}	1	[1]	[[[656.776143 , 21.19994387,147.83903 , 0. ]]]	[[[ 13.7053453,147.83903 , 0. ]]]	[[[0.00000033,0.00000033,0.00000033,0. ]]]	[[[0.00000033,0.00000033,0. ]]]	[[[0.00000033,0. ,0. ]]]	[1.]
{'B_diff': 0.5, 'T_diff': 0.75, 'N0': 1387.5033465159836, 'h_N': 8.928054797260046, 'r0': 0.6758918512404605, 'a0': 0.0020512582068701376, 'h0': 1.7695958618560719, 'alpha0': 0.0008223375369728702, 'eta0': 3.8984306404556395, 'delta': 0.037371365079125786, 'n': 1.704058824616303, 'nu': 1.9706050064448473, 'a_scale': 4.6429281533539815, 'id': 1399600}	1	[1]	[[[ 0.53912009,7033.96658 , 13.9195979 , 28.1595676 ]]]	[[[4595.76988 , 13.9195979, 0. ]]]	[[[0.,0.,0.,0.]]]	[[[0.,0.,0.]]]	[[[0.,0.,0.]]]	[1.]
{'B_diff': 0.25, 'T_diff': 0.25, 'N0': 1794.2232348626208, 'h_N': 18.071458974936437, 'r0': 0.898333138759417, 'a0': 0.001235212564135266, 'h0': 1.9813121904286561, 'alpha0': 0.0006522399148208859, 'eta0': 2.572243188790047, 'delta': 0.059083861542886515, 'n': 1.242009435671246, 'nu': 1.3053171387702398, 'a_scale': 1.0259647933030978, 'id': 1385600}	1	[1]	[[[ 253.814964 ,5964.846572 , 480.756689 , 85.9014585]]]	[[[5683.86671 , 480.756689, 0. ]]]	[[[1.82379431,0.63710063,1.50250434,0.77398856]]]	[[[0.63982479,1.50250434,0. ]]]	[[[0.59456799,0. ,0.77398856]]]	[1.]
{'B_diff': 0.5, 'T_diff': 0.5, 'N0': 711.4648754485631, 'h_N': 12.243642176026118, 'r0': 1.567580297701186, 'a0': 0.0018189476631377867, 'h0': 2.058975337715481, 'alpha0': 0.00044336954448518696, 'eta0': 3.5531832889234765, 'delta': 0.04375735554325901, 'n': 1.7210458424154487, 'nu': 1.7444356359217994, 'a_scale': 1.2680521737073467, 'id': 1386600}	1	[1]	[[[ 31.2248725,2373.981936 , 133.96476 , 84.2186995]]]	[[[2139.80773, 133.96476, 0. ]]]	[[[2.68110523,0.45915867,1.59271737,0.60285147]]]	[[[0.46906396,1.59271737,0. ]]]	[[[0.40981334,0. ,0.60285147]]]	[1.]
{'B_diff': 0.5, 'T_diff': 1.0, 'N0': 2194.7157948597905, 'h_N': 13.677884832759169, 'r0': 0.7685655276409586, 'a0': 0.0007634576827987033, 'h0': 1.0949574035140968, 'alpha0': 0.000619368274529146, 'eta0': 4.3139517633745665, 'delta': 0.043292991994232956, 'n': 1.5893689325908573, 'nu': 1.6295665924613134, 'a_scale': 1.21372117065181, 'id': 1383800}	1	[1]	[[[ 442.770093,6030.905807, 513.411634, 168.593491]]]	[[[5775.08485 , 513.411634, 0. ]]]	[[[1.44216164,0.78330765,1.58957459,0.3591892 ]]]	[[[0.78556533,1.58957459,0. ]]]	[[[0.7473492,0. ,0.3591892]]]	[1.]
{'B_diff': 0.25, 'T_diff': 0.75, 'N0': 564.6530890638471, 'h_N': 19.73987867711162, 'r0': 0.546326378141062, 'a0': 0.0012617343287868949, 'h0': 0.6196886543041594, 'alpha0': 0.000613271249203255, 'eta0': 3.617653533806324, 'delta': 0.03966674036660786, 'n': 1.4485817868008164, 'nu': 1.6046602163411645, 'a_scale': 4.269993974758961, 'id': 1379600}	1	[1]	[[[ 54.8342887,1204.588757 , 79.0913681, 205.139639 ]]]	[[[986.11852 , 79.0913681, 0. ]]]	[[[1.43141109,0.70319325,1.46272281,0.18839676]]]	[[[0.71445274,1.46272281,0. ]]]	[[[0.6627284 ,0. ,0.18839676]]]	[1.]
{'B_diff': 1.0, 'T_diff': 0.25, 'N0': 1329.832626383923, 'h_N': 19.275048679215807, 'r0': 1.5326092798220832, 'a0': 0.001850603763201234, 'h0': 0.8141024901239223, 'alpha0': 0.00037650551310660404, 'eta0': 4.199801391947929, 'delta': 0.045270416927992434, 'n': 1.2700556529011096, 'nu': 1.1171192033352721, 'a_scale': 4.337497215803571, 'id': 1340000}	1	[1]	[[[100.979216 ,349.46809289,404.268525 ,646.632944 ]]]	[[[343.06799 ,404.268525, 0. ]]]	[[[0.81449364,1.14540238,0.31520938,0.0100432 ]]]	[[[1.15566332,0.31520938,0. ]]]	[[[0.63101458,0. ,0.0100432 ]]]	[1.]
{'B_diff': 0.25, 'T_diff': 0.75, 'N0': 1130.6342768084698, 'h_N': 7.5351813865606765, 'r0': 1.1536977989673547, 'a0': 0.001684073918293181, 'h0': 1.0807440366533538, 'alpha0': 0.0008292320962444719, 'eta0': 4.272694931768794, 'delta': 0.053608342140852444, 'n': 1.8063913770217013, 'nu': 1.2678353065613526, 'a_scale': 1.195287629931782, 'id': 1376400}	2	[1,1]	[[[ 266.473505 ,2370.384644 , 392.768062 , 181.635191 ], [1055.90307 , 19.51481403, 127.203047 , 3.23241679]]]	[[[1812.44465 , 392.768062 , 0. ], [ 11.1725429, 127.203047 , 0. ]]]	[[[1.19762647,0.98358549,1.13439002,0.15332871], [0. ,0. ,0. ,0. ]]]	[[[0.99925879,1.13439002,0. ], [0. ,0. ,0. ]]]	[[[0.94735899,0. ,0.15332871], [0. ,0. ,0. ]]]	[0.94,0.06]
{'B_diff': 0.75, 'T_diff': 1.0, 'N0': 1151.3855565174322, 'h_N': 11.813766981505909, 'r0': 0.6004901607397061, 'a0': 0.0013206461600200146, 'h0': 1.4067405441993677, 'alpha0': 0.0006054886186607578, 'eta0': 1.6895698396769168, 'delta': 0.04752926808358947, 'n': 1.78700450889876, 'nu': 1.4217041650905373, 'a_scale': 3.000138279996757, 'id': 1400600}	1	[1]	[[[ 1.16007858,4949.58808 , 42.9334187 , 102.014242 ]]]	[[[3424.89805 , 42.9334187, 0. ]]]	[[[0.00000033,0.00000033,0.00000033,0.00000033]]]	[[[0.00000033,0.00000033,0. ]]]	[[[0.00000033,0. ,0.00000033]]]	[1.]
{'B_diff': 0.25, 'T_diff': 0.5, 'N0': 2000.706561544309, 'h_N': 10.108268687384314, 'r0': 1.4303198479789963, 'a0': 0.0019841941088935876, 'h0': 0.7370100502997385, 'alpha0': 0.0006386349449363115, 'eta0': 3.6431745481100712, 'delta': 0.03758487438796494, 'n': 1.1135669766204526, 'nu': 1.4438598343689386, 'a_scale': 3.637381387413647, 'id': 1382600}	3	[1,1,1]	[[[ 185.246049 ,6102.6220358, 392.095686 , 317.418871 ], [ 185.488523 ,6090.93021 , 391.435281 , 317.689988 ], [2000.70589 , 0. , 0. , 0. ]]]	[[[6054.34705 , 392.095686, 0. ], [6090.93021 , 391.435281, 0. ], [ 0. , 0. , 0. ]]]	[[[1.86358489,0.63131733,1.80673451,0.40202092], [1.85953544,0.6315132 ,1.80572593,0.40115459], [0.00000033,0. ,0. ,0. ]]]	[[[0.63148201,1.80673451,0. ], [0.6315132 ,1.80572593,0. ], [0. ,0. ,0. ]]]	[[[0.61346086,0. ,0.40202092], [0. ,0. ,0.40115459], [0. ,0. ,0. ]]]	[0.965,0.02 ,0.015]
{'B_diff': 0.25, 'T_diff': 1.0, 'N0': 720.710796434266, 'h_N': 13.57539682015764, 'r0': 0.5627540364136178, 'a0': 0.0006488589554049429, 'h0': 0.7269829969176845, 'alpha0': 0.0002263761912265488, 'eta0': 3.0488514310632375, 'delta': 0.05874288115484181, 'n': 1.360681517060009, 'nu': 1.6875983353437232, 'a_scale': 3.8546826472649123, 'id': 1379800}	1	[1]	[[[ 107.392238,1565.897047, 174.087672, 209.198218]]]	[[[1289.85288 , 174.087672, 0. ]]]	[[[1.3009449 ,0.79898885,1.21794489,0.18369202]]]	[[[0.81242157,1.21794489,0. ]]]	[[[0.74376796,0. ,0.18369202]]]	[1.]
{'B_diff': 1.0, 'T_diff': 0.75, 'N0': 648.2886292479674, 'h_N': 12.446115832046221, 'r0': 1.9951832384795753, 'a0': 0.0012019609326523839, 'h0': 2.1317487610105608, 'alpha0': 0.0008266031495581062, 'eta0': 1.7278955575240453, 'delta': 0.05859389875207946, 'n': 1.2465088952379633, 'nu': 1.368213954953055, 'a_scale': 2.1439864501887467, 'id': 1391600}	1	[1]	[[[ 0.96704045,1784.8183936 , 108.76833 , 106.952404 ]]]	[[[1758.36934, 108.76833, 0. ]]]	[[[1.30247322,0.40374406,1.46216118,0.75287933]]]	[[[0.40656875,1.46216118,0. ]]]	[[[0.22229244,0. ,0.75287933]]]	[1.]
{'B_diff': 0.75, 'T_diff': 0.75, 'N0': 1288.9287612238268, 'h_N': 15.829547725923387, 'r0': 0.9890798491218696, 'a0': 0.0011886525520784204, 'h0': 2.1767046053368464, 'alpha0': 0.0007600296811238265, 'eta0': 1.5548625525324016, 'delta': 0.03648284973928724, 'n': 1.1068194267960263, 'nu': 1.604872925193436, 'a_scale': 2.9245432843525094, 'id': 1400400}	1	[1]	[[[ 0.63686359,5112.2130135 , 20.5341067 , 41.7244298 ]]]	[[[5099.09025 , 20.5341067, 0. ]]]	[[[0.,0.,0.,0.]]]	[[[0.,0.,0.]]]	[[[0.00000056,0. ,0. ]]]	[1.]
{'B_diff': 0.25, 'T_diff': 0.5, 'N0': 2227.8711991147684, 'h_N': 6.376213588407101, 'r0': 1.6551544694857787, 'a0': 0.00104348249258429, 'h0': 0.7244416171061443, 'alpha0': 0.00027729662846386267, 'eta0': 1.9845937534758495, 'delta': 0.05537550342200083, 'n': 1.8841864880240604, 'nu': 1.1013861041529722, 'a_scale': 3.702286878679183, 'id': 1353800}	2	[1,1]	[[[ 301.343093 ,3135.309649 , 552.21944 , 817.736561 ], [2111.72453 , 21.77999965, 211.668362 , 0. ]]]	[[[2292.12731 , 552.21944 , 0. ], [ 12.3321433, 211.668362 , 0. ]]]	[[[1.24507206,0.97383638,0.99022133,0.13613176], [0.00000033,0.00000033,0.00000033,0. ]]]	[[[0.99827791,0.99022133,0. ], [0.00000033,0.00000033,0. ]]]	[[[0.92828516,0. ,0.13613176], [0.00000033,0. ,0. ]]]	[0.965,0.035]
{'B_diff': 1.0, 'T_diff': 1.0, 'N0': 1906.5421591210368, 'h_N': 10.149455391986255, 'r0': 1.1208336820303828, 'a0': 0.0006310969504276546, 'h0': 1.4222708000670248, 'alpha0': 0.0005850899491759619, 'eta0': 4.684474287988969, 'delta': 0.055376524458685294, 'n': 1.8372258648782698, 'nu': 1.6985262650889024, 'a_scale': 3.146824312590091, 'id': 1379000}	1	[1]	[[[ 653.915703 ,2878.6320037, 653.384159 , 151.384932 ]]]	[[[2799.6443 , 653.384159, 0. ]]]	[[[0.98705031,1.2005238 ,1.13414961,0.43588888]]]	[[[1.20785617,1.13414961,0. ]]]	[[[1.15691555,0. ,0.43588888]]]	[1.]
{'B_diff': 0.5, 'T_diff': 0.5, 'N0': 1831.1330138216283, 'h_N': 11.54171225098096, 'r0': 0.9514572483285209, 'a0': 0.0014273250864023602, 'h0': 1.0229894103740476, 'alpha0': 0.0005551179461095403, 'eta0': 1.610415048690577, 'delta': 0.05598510253925412, 'n': 1.5916313933749846, 'nu': 1.9365992160233594, 'a_scale': 1.8666464099868294, 'id': 1402600}	1	[1]	[[[ 0.75130951,9104.36368 , 20.1738741 , 44.6845384 ]]]	[[[6192.07905 , 20.1738741, 0. ]]]	[[[0.00000033,0.00000033,0.00000033,0.00000033]]]	[[[0.00000033,0.00000033,0. ]]]	[[[0.00000033,0. ,0.00000033]]]	[1.]
{'B_diff': 1.0, 'T_diff': 0.5, 'N0': 806.5993269902322, 'h_N': 18.04790492150438, 'r0': 1.3953630653773383, 'a0': 0.0017205926411743865, 'h0': 1.7099433717515236, 'alpha0': 0.0006055221588717381, 'eta0': 2.6336195037333736, 'delta': 0.05862607692634401, 'n': 1.9960206663075724, 'nu': 1.0961157025261252, 'a_scale': 1.7648204591268004, 'id': 1391400}	2	[1,1]	[[[728.27269 , 15.48913411,141.341711 , 0. ], [192.124085 ,821.5822273 ,326.175567 ,181.510455 ]]]	[[[ 10.7339298,141.341711 , 0. ], [770.154973 ,326.175567 , 0. ]]]	[[[0.00000033,0.00000033,0.00000033,0. ], [0.98888787,1.26684965,0.69141208,0.10009809]]]	[[[0.00000033,0.00000033,0. ], [1.29032955,0.69141208,0. ]]]	[[[0.00000033,0. ,0. ], [1.04938747,0. ,0.10009809]]]	[0.685,0.315]
{'B_diff': 0.75, 'T_diff': 1.0, 'N0': 1762.0145515486897, 'h_N': 12.056257186033122, 'r0': 1.1623094409240078, 'a0': 0.0016408077490600685, 'h0': 0.88010501060041, 'alpha0': 0.00046331940183090136, 'eta0': 4.109221057308451, 'delta': 0.044059322719153825, 'n': 1.2040763838029536, 'nu': 1.3977109983183762, 'a_scale': 1.2587181707501836, 'id': 1381400}	1	[1]	[[[ 187.951883 ,4161.75471751, 360.903487 , 356.250544 ]]]	[[[4157.4256 , 360.903487, 0. ]]]	[[[1.70319865,0.68188415,1.48156336,0.20042212]]]	[[[0.68195842,1.48156336,0. ]]]	[[[0.62688927,0. ,0.20042212]]]	[1.]
{'B_diff': 1.0, 'T_diff': 0.25, 'N0': 976.9524683863261, 'h_N': 16.371539523860346, 'r0': 0.5445966239895397, 'a0': 0.0006173745389638879, 'h0': 1.4339094969548158, 'alpha0': 0.0007320189887027793, 'eta0': 2.1224997234713703, 'delta': 0.05196224099752001, 'n': 1.6643785397238162, 'nu': 1.9735070477305474, 'a_scale': 2.918394214318579, 'id': 1404000}	1	[1]	[[[ 1.83957804,4017.26624 , 17.6027632 , 31.3085861 ]]]	[[[3101.99806 , 17.6027632, 0. ]]]	[[[0.00000033,0.00000033,0.00000033,0.00000033]]]	[[[0.00000033,0.00000033,0. ]]]	[[[0.00000033,0. ,0.00000033]]]	[1.]
{'B_diff': 0.25, 'T_diff': 0.75, 'N0': 1510.596723271923, 'h_N': 17.869287983716333, 'r0': 1.1423021071956359, 'a0': 0.0015061349337904255, 'h0': 1.428601656241923, 'alpha0': 0.0008099108561083389, 'eta0': 3.4990445731961786, 'delta': 0.05339671477728859, 'n': 1.188489964426307, 'nu': 1.7572900897517352, 'a_scale': 2.942813344889845, 'id': 1389200}	1	[1]	[[[ 199.061109 ,5305.34324 , 345.73966 , 81.3756432]]]	[[[5028.37975, 345.73966, 0. ]]]	[[[1.90835779,0.59573236,1.68390615,0.58561219]]]	[[[0.59697745,1.68390615,0. ]]]	[[[0.57642919,0. ,0.58561219]]]	[1.]
{'B_diff': 0.25, 'T_diff': 1.0, 'N0': 2073.75661009152, 'h_N': 17.182172847655288, 'r0': 0.7249664661536321, 'a0': 0.0019688831209078586, 'h0': 1.51332422655628, 'alpha0': 0.000887732188353843, 'eta0': 4.474059770833218, 'delta': 0.04922043067483857, 'n': 1.3326746061055836, 'nu': 1.504085733016794, 'a_scale': 1.0364972885721349, 'id': 1389400}	1	[1]	[[[ 594.221478 ,5616.01883 , 581.155441 , 78.3021533]]]	[[[5173.30133 , 581.155441, 0. ]]]	[[[1.259348 ,0.89519012,1.46546606,0.34452137]]]	[[[0.89834887,1.46546606,0. ]]]	[[[0.86574932,0. ,0.34452137]]]	[1.]
{'B_diff': 0.25, 'T_diff': 0.25, 'N0': 1044.6479104649839, 'h_N': 12.877422787222159, 'r0': 0.8034554682659436, 'a0': 0.001324155880976339, 'h0': 0.9955820733759984, 'alpha0': 0.0006706901666877119, 'eta0': 5.209371387385016, 'delta': 0.038241429923057284, 'n': 1.9218426752173445, 'nu': 1.1755507493773896, 'a_scale': 3.6011634398228325, 'id': 1379200}	2	[1,1]	[[[ 276.712423 ,1257.263789 , 364.289326 , 238.640154 ], [ 988.664305 , 15.09330506, 100.478325 , 0. ]]]	[[[926.912462 ,364.289326 , 0. ], [ 8.50566879,100.478325 , 0. ]]]	[[[0.90967627,1.32492628,1.01766125,0.12451133], [0.00000033,0.00000033,0.00000033,0. ]]]	[[[1.35106648,1.01766125,0. ], [0.00000033,0.00000033,0. ]]]	[[[1.26923699,0. ,0.12451133], [0.00000033,0. ,0. ]]]	[0.96,0.04]
{'B_diff': 0.5, 'T_diff': 1.0, 'N0': 1801.3755543616428, 'h_N': 18.462239854629885, 'r0': 1.5814188310524693, 'a0': 0.0013036491707139252, 'h0': 1.0395679773629432, 'alpha0': 0.0004468378046548746, 'eta0': 3.099350432421788, 'delta': 0.03961741598690842, 'n': 1.1059467028409102, 'nu': 1.3251151717325769, 'a_scale': 4.58858731007098, 'id': 1387000}	1	[1]	[[[ 67.4024987,5349.4741797, 290.076619 , 383.35013 ]]]	[[[5342.12742 , 290.076619, 0. ]]]	[[[2.59502629,0.48992596,1.78103235,0.39698247]]]	[[[0.49000081,1.78103235,0. ]]]	[[[0.44200097,0. ,0.39698247]]]	[1.]
{'B_diff': 0.25, 'T_diff': 0.25, 'N0': 2072.3073861994135, 'h_N': 15.434768093550103, 'r0': 0.8554703665081387, 'a0': 0.0019330221144836738, 'h0': 1.1243857265216892, 'alpha0': 0.0005991451875120484, 'eta0': 4.5915281856556565, 'delta': 0.049433784539722816, 'n': 1.6061875749677612, 'nu': 1.0599267900746798, 'a_scale': 1.6481900504666946, 'id': 1404800}	1	[1]	[[[2005.64069 , 21.54501579, 118.392747 , 0. ]]]	[[[ 12.8396716,118.392747 , 0. ]]]	[[[0.00000033,0.00000033,0.00000033,0. ]]]	[[[0.00000033,0.00000033,0. ]]]	[[[0.00000033,0. ,0. ]]]	[1.]
{'B_diff': 0.25, 'T_diff': 0.75, 'N0': 2136.621650275343, 'h_N': 13.34694994071784, 'r0': 1.0536911675828615, 'a0': 0.0014578643061576586, 'h0': 1.2032096155623186, 'alpha0': 0.00031150395341602254, 'eta0': 4.994867188684317, 'delta': 0.03921210559564936, 'n': 1.1430742725600918, 'nu': 1.2946874429259012, 'a_scale': 1.5576753417631295, 'id': 1386000}	1	[1]	[[[ 390.134425 ,5169.5645283, 643.142478 , 334.83569 ]]]	[[[5081.13748 , 643.142478, 0. ]]]	[[[1.37997454,0.85719799,1.29594837,0.21014767]]]	[[[0.85783967,1.29594837,0. ]]]	[[[0.82619131,0. ,0.21014767]]]	[1.]
{'B_diff': 1.0, 'T_diff': 0.5, 'N0': 1318.1382299962224, 'h_N': 5.038923849464767, 'r0': 1.9759514580216373, 'a0': 0.0010862243418463973, 'h0': 1.9124378536480733, 'alpha0': 0.0006023517643606983, 'eta0': 4.659807944328874, 'delta': 0.03661940418367158, 'n': 1.3135299812597252, 'nu': 1.0308489119282407, 'a_scale': 2.1197191118336702, 'id': 1375400}	1	[1]	[[[ 72.6659341,1701.5602668, 563.663509 , 392.962427 ]]]	[[[1664.79668 , 563.663509, 0. ]]]	[[[1.6884597 ,1.10098465,0.87538616,0.52882463]]]	[[[1.10580227,0.87538616,0. ]]]	[[[0.90524195,0. ,0.52882463]]]	[1.]
{'B_diff': 0.25, 'T_diff': 0.5, 'N0': 608.3588839521931, 'h_N': 15.877142731407261, 'r0': 1.8601405723671578, 'a0': 0.0014961216075257031, 'h0': 1.1910517130176044, 'alpha0': 0.0007996788393231438, 'eta0': 4.656956302341543, 'delta': 0.03813368149206513, 'n': 1.7318604506529574, 'nu': 1.5156381571449002, 'a_scale': 2.865929485470231, 'id': 1385800}	1	[1]	[[[ 48.0520666,1543.463886 , 167.251365 , 143.950829 ]]]	[[[1124.75586 , 167.251365, 0. ]]]	[[[1.78118943,0.73055956,1.28080237,0.44792855]]]	[[[0.74461884,1.28080237,0. ]]]	[[[0.69850733,0. ,0.44792855]]]	[1.]
{'B_diff': 0.5, 'T_diff': 0.25, 'N0': 963.1225658784299, 'h_N': 14.081209385349018, 'r0': 1.1099887794479035, 'a0': 0.0015856165746495191, 'h0': 1.3751787936466462, 'alpha0': 0.0003206595787291309, 'eta0': 2.115049049825682, 'delta': 0.05701744495251271, 'n': 1.0764248781784587, 'nu': 1.264976108509899, 'a_scale': 2.2020597290059416, 'id': 1392800}	1	[1]	[[[ 7.25571168,2100.18089781, 256.255143 , 252.638365 ]]]	[[[2096.64223 , 256.255143, 0. ]]]	[[[2.1772039 ,0.51437777,0.91567151,0.36444233]]]	[[[0.51460555,0.91567151,0. ]]]	[[[0.38187243,0. ,0.36444233]]]	[1.]
{'B_diff': 1.0, 'T_diff': 0.75, 'N0': 1607.9112230484143, 'h_N': 9.269164176894149, 'r0': 0.914038364301688, 'a0': 0.0007812376737389814, 'h0': 2.155126570597239, 'alpha0': 0.0006803537689159497, 'eta0': 1.838669682329973, 'delta': 0.033659542407216456, 'n': 1.0709458580452644, 'nu': 1.175195498264095, 'a_scale': 4.592191908578056, 'id': 1398000}	2	[1,1]	[[[ 1.16422882,4654.11370819, 157.585907 , 258.085296 ], [ 1.16788797,4650.7758 , 158.367883 , 258.05628 ]]]	[[[4654.09635 , 157.585907, 0. ], [4650.7758 , 158.367883, 0. ]]]	[[[2.19031995,0.37587563,2.0424899 ,0.77226487], [2.18350056,0.37612946,2.03238799,0.77198811]]]	[[[0.3758762 ,2.0424899 ,0. ], [0.37612946,2.03238799,0. ]]]	[[[0.22449896,0. ,0.77226487], [0. ,0. ,0.77198811]]]	[0.995,0.005]
{'B_diff': 0.25, 'T_diff': 0.5, 'N0': 783.3262951730709, 'h_N': 18.26556481083352, 'r0': 1.3548510824217366, 'a0': 0.001169272007881592, 'h0': 2.2311766078956508, 'alpha0': 0.0006984181570166213, 'eta0': 1.8031713186647167, 'delta': 0.04852350094829622, 'n': 1.6024052774451845, 'nu': 1.9986569934396425, 'a_scale': 1.9686606686005463, 'id': 1405000}	1	[1]	[[[ 0.70193536,4203.02725 , 15.1669006 , 13.3626129 ]]]	[[[2507.24713 , 15.1669006, 0. ]]]	[[[0.00000033,0.00000033,0.00000033,0.00000033]]]	[[[0.00000033,0.00000033,0. ]]]	[[[0.00000033,0. ,0.00000033]]]	[1.]
{'B_diff': 0.5, 'T_diff': 0.25, 'N0': 1778.7154255090297, 'h_N': 19.353842526344692, 'r0': 1.478042731029723, 'a0': 0.0014312136499388794, 'h0': 1.5159618579498826, 'alpha0': 0.0007961355006910341, 'eta0': 2.9694607235751738, 'delta': 0.05223760487450518, 'n': 1.8083170684782717, 'nu': 1.2262171462609008, 'a_scale': 1.9702482952057778, 'id': 1386400}	1	[1]	[[[ 239.447006,5065.065163, 456.379272, 153.458539]]]	[[[4685.03615 , 456.379272, 0. ]]]	[[[1.7132585 ,0.68608012,1.45887897,0.48411948]]]	[[[0.69264316,1.45887897,0. ]]]	[[[0.63977941,0. ,0.48411948]]]	[1.]
{'B_diff': 0.75, 'T_diff': 0.75, 'N0': 2177.389923819969, 'h_N': 9.27774693309236, 'r0': 0.7050508754411116, 'a0': 0.0014751219918813087, 'h0': 2.218652318512004, 'alpha0': 0.0006947606229907972, 'eta0': 2.6554693609226003, 'delta': 0.051721885217216435, 'n': 1.0583880543991357, 'nu': 1.1846735506114183, 'a_scale': 4.71834291880317, 'id': 1394000}	3	[1,1,1]	[[[ 479.705849 ,5392.2351391, 504.273525 , 113.2922 ], [2177.3892 , 0. , 0. , 0. ], [ 478.275873 ,5405.21164 , 502.485586 , 113.131854 ]]]	[[[5392.23507 , 504.273525, 0. ], [ 0. , 0. , 0. ], [5405.21164 , 502.485586, 0. ]]]	[[[1.45804439,0.80081499,1.53974588,0.63580171], [0.00000033,0. ,0. ,0. ], [1.46273232,0.79899322,1.54717845,0.63718704]]]	[[[0.80081499,1.53974588,0. ], [0. ,0. ,0. ], [0.79899322,1.54717845,0. ]]]	[[[0.72444093,0. ,0.63580171], [0. ,0. ,0. ], [0. ,0. ,0.63718704]]]	[0.8 ,0.115,0.085]
{'B_diff': 0.25, 'T_diff': 0.75, 'N0': 1784.4802753969634, 'h_N': 15.35250793576691, 'r0': 0.9968305456272804, 'a0': 0.001141712441008158, 'h0': 0.6092023385306923, 'alpha0': 0.0005570684702867146, 'eta0': 1.4629243956118656, 'delta': 0.05069595815160686, 'n': 1.1305087957928852, 'nu': 1.9563767382794104, 'a_scale': 1.5343202688944277, 'id': 1405200}	1	[1]	[[[ 0.87433029,8812.2679 , 17.1120013 , 77.9030671 ]]]	[[[7567.57339 , 17.1120013, 0. ]]]	[[[0.,0.,0.,0.]]]	[[[0.,0.,0.]]]	[[[0.,0.,0.]]]	[1.]
{'B_diff': 1.0, 'T_diff': 1.0, 'N0': 1490.0442161860076, 'h_N': 7.685178833686279, 'r0': 1.9353324402587093, 'a0': 0.0010660242885487553, 'h0': 1.9950428905932227, 'alpha0': 0.0006761524760367197, 'eta0': 3.6590712713084366, 'delta': 0.03085547245456207, 'n': 1.8546693236134346, 'nu': 1.1776390830737151, 'a_scale': 1.5949043872063076, 'id': 1391800}	1	[1]	[[[ 75.5020986,3971.538282 , 233.15595 , 249.459904 ]]]	[[[3842.19269, 233.15595, 0. ]]]	[[[2.42528894,0.50526114,1.73665105,0.44732395]]]	[[[0.50793016,1.73665105,0. ]]]	[[[0.45783914,0. ,0.44732395]]]	[1.]
{'B_diff': 1.0, 'T_diff': 0.75, 'N0': 932.5028246386441, 'h_N': 13.947641094979469, 'r0': 0.7784369358234331, 'a0': 0.0016757832894957387, 'h0': 2.1565657595852183, 'alpha0': 0.00031908780930934173, 'eta0': 4.139161926648036, 'delta': 0.05698995014547964, 'n': 1.2003072699284723, 'nu': 1.4889545691394517, 'a_scale': 4.342390809164753, 'id': 1388400}	1	[1]	[[[ 133.610325 ,1879.5224621, 294.453607 , 127.970951 ]]]	[[[1878.29365 , 294.453607, 0. ]]]	[[[1.58247612,0.74936239,0.97901191,0.26888643]]]	[[[0.7494941 ,0.97901191,0. ]]]	[[[0.60962655,0. ,0.26888643]]]	[1.]
{'B_diff': 0.25, 'T_diff': 0.5, 'N0': 1123.288642602791, 'h_N': 5.273539342287138, 'r0': 1.3990640538279098, 'a0': 0.0018615175973394314, 'h0': 1.9769781525403685, 'alpha0': 0.0007097789812418618, 'eta0': 3.2692965891443606, 'delta': 0.05799440177193106, 'n': 1.6060885998757317, 'nu': 1.493752798142582, 'a_scale': 1.8349437647180604, 'id': 1392200}	1	[1]	[[[ 148.056863 ,3896.12439 , 316.507571 , 56.9047281]]]	[[[3102.92271 , 316.507571, 0. ]]]	[[[1.92528125,0.61186345,1.4602537 ,0.58863442]]]	[[[0.62194774,1.4602537 ,0. ]]]	[[[0.5830482 ,0. ,0.58863442]]]	[1.]
{'B_diff': 0.25, 'T_diff': 0.5, 'N0': 1277.7086268120975, 'h_N': 11.875904664356375, 'r0': 1.6649836423920275, 'a0': 0.001292023933262576, 'h0': 1.49775694574955, 'alpha0': 0.0002714212774512716, 'eta0': 3.069108360876254, 'delta': 0.05386296866089517, 'n': 1.991245543728635, 'nu': 1.6063088515599138, 'a_scale': 4.318693524836686, 'id': 1389000}	1	[1]	[[[ 121.671168,4328.126854, 317.611921, 136.636594]]]	[[[3355.14866 , 317.611921, 0. ]]]	[[[2.03391289,0.58456504,1.50598093,0.51088962]]]	[[[0.59847098,1.50598093,0. ]]]	[[[0.55563254,0. ,0.51088962]]]	[1.]
{'B_diff': 0.75, 'T_diff': 0.5, 'N0': 1014.6206287584808, 'h_N': 5.481227811923056, 'r0': 1.9701473771753175, 'a0': 0.0011171285539205756, 'h0': 2.0542512055073496, 'alpha0': 0.0008771378924186732, 'eta0': 2.0286246799832437, 'delta': 0.044102094545323635, 'n': 1.7288830857010127, 'nu': 1.7383612717124228, 'a_scale': 4.476567864077181, 'id': 1406600}	1	[1]	[[[ 0.13126094,4685.31921 , 19.0093127 , 25.9722146 ]]]	[[[3305.67294 , 19.0093127, 0. ]]]	[[[0.00000033,0.00000033,0.00000033,0.00000033]]]	[[[0.00000033,0.00000033,0. ]]]	[[[0.00000033,0. ,0.00000033]]]	[1.]
{'B_diff': 0.5, 'T_diff': 0.5, 'N0': 1500.9191019769453, 'h_N': 17.40439280631532, 'r0': 1.5561350255119368, 'a0': 0.001915109257638637, 'h0': 1.7523868708459207, 'alpha0': 0.0007129493545965506, 'eta0': 2.7987265845444655, 'delta': 0.05300243070056677, 'n': 1.5222587064209554, 'nu': 1.4330749274882866, 'a_scale': 1.301275556044533, 'id': 1389800}	1	[1]	[[[ 137.243331,4876.399801, 324.927368, 111.406776]]]	[[[4641.85996 , 324.927368, 0. ]]]	[[[2.12717719,0.55621616,1.64425145,0.64335405]]]	[[[0.55978721,1.64425145,0. ]]]	[[[0.51229879,0. ,0.64335405]]]	[1.]
{'B_diff': 0.75, 'T_diff': 0.75, 'N0': 1462.9884533787936, 'h_N': 13.896181054397111, 'r0': 1.6938496089826074, 'a0': 0.0017913355112731996, 'h0': 0.9315831363266125, 'alpha0': 0.00023813456982706428, 'eta0': 3.6775126939982417, 'delta': 0.05684713942154657, 'n': 1.8526751993838104, 'nu': 1.5568115868532808, 'a_scale': 2.9488823705452596, 'id': 1378000}	1	[1]	[[[ 200.211891,3064.377037, 347.080758, 305.494425]]]	[[[2925.27756 , 347.080758, 0. ]]]	[[[1.50449048,0.78506958,1.2543299 ,0.15020099]]]	[[[0.79029818,1.2543299 ,0. ]]]	[[[0.72617452,0. ,0.15020099]]]	[1.]
{'B_diff': 0.75, 'T_diff': 0.25, 'N0': 1872.1219737971012, 'h_N': 18.36673538492115, 'r0': 1.060008213331249, 'a0': 0.0017638997275208365, 'h0': 1.7293671000513737, 'alpha0': 0.0004466260739665143, 'eta0': 5.073028981884358, 'delta': 0.05711178476149542, 'n': 1.7686812834158636, 'nu': 1.9461893465653892, 'a_scale': 2.007458587369433, 'id': 1387200}	1	[1]	[[[ 740.404037 ,2954.740923 , 654.665779 , 60.1666869]]]	[[[2847.76726 , 654.665779, 0. ]]]	[[[0.94727025,1.2516912 ,1.12354292,0.39089424]]]	[[[1.25872672,1.12354292,0. ]]]	[[[1.17328629,0. ,0.39089424]]]	[1.]
{'B_diff': 1.0, 'T_diff': 1.0, 'N0': 1303.7267044170592, 'h_N': 18.86321570257634, 'r0': 1.6742957653903223, 'a0': 0.0019604156187879515, 'h0': 1.4558457985004316, 'alpha0': 0.0002727666793678482, 'eta0': 4.922043027126138, 'delta': 0.039177953147639624, 'n': 1.692813206404931, 'nu': 1.3045028489098787, 'a_scale': 1.182516331916312, 'id': 1382200}	1	[1]	[[[ 107.809391 ,2161.7795228, 288.774644 , 451.376152 ]]]	[[[2105.2926 , 288.774644, 0. ]]]	[[[1.66919801,0.73436475,1.02451412,0.15930926]]]	[[[0.73862731,1.02451412,0. ]]]	[[[0.65080222,0. ,0.15930926]]]	[1.]
{'B_diff': 1.0, 'T_diff': 0.75, 'N0': 1085.5006703963327, 'h_N': 19.750518611090783, 'r0': 0.5285611358109599, 'a0': 0.0011477569567430626, 'h0': 2.0361510012063437, 'alpha0': 0.0003087686084455829, 'eta0': 2.154920062893626, 'delta': 0.05084095779341066, 'n': 1.9464163363339015, 'nu': 1.1350514088678283, 'a_scale': 1.1111350704126104, 'id': 1401200}	2	[1,1]	[[[ 457.059336 , 977.1963251 , 364.681191 , 158.508981 ], [1043.62539 , 18.73647008, 71.2250381 , 0. ]]]	[[[930.835771 ,364.681191 , 0. ], [ 13.1530141, 71.2250381, 0. ]]]	[[[0.74471922,1.602706 ,1.0084197 ,0.24336428], [0.00000033,0.00000033,0.00000033,0. ]]]	[[[1.62315171,1.0084197 ,0. ], [0.00000033,0.00000033,0. ]]]	[[[1.3183078 ,0. ,0.24336428], [0.00000033,0. ,0. ]]]	[0.375,0.625]
{'B_diff': 0.5, 'T_diff': 0.75, 'N0': 1856.2080773774987, 'h_N': 8.97377492481298, 'r0': 0.9554274691882456, 'a0': 0.0015006315473821965, 'h0': 0.8883204920311554, 'alpha0': 0.0005505730943813168, 'eta0': 2.712950024991196, 'delta': 0.04534003083685828, 'n': 1.3283153356342359, 'nu': 1.1866909341358607, 'a_scale': 2.2568263265545365, 'id': 1383600}	1	[1]	[[[ 200.199354 ,4460.1315458, 360.905866 , 421.671924 ]]]	[[[4410.93357 , 360.905866, 0. ]]]	[[[1.61199729,0.72081202,1.54249024,0.27530968]]]	[[[0.72170959,1.54249024,0. ]]]	[[[0.66424775,0. ,0.27530968]]]	[1.]
{'B_diff': 0.75, 'T_diff': 0.25, 'N0': 678.1692116664552, 'h_N': 6.180882183689978, 'r0': 1.566972490712582, 'a0': 0.001920623291278327, 'h0': 1.5979520734081116, 'alpha0': 0.00022412831029533446, 'eta0': 3.7836068176434066, 'delta': 0.03718450160675626, 'n': 1.6768074226634022, 'nu': 1.3033369648076074, 'a_scale': 4.165378246225695, 'id': 1400000}	1	[1]	[[[ 2.20640304,487.473396 ,168.715018 ,338.520458 ]]]	[[[360.802033,168.715018, 0. ]]]	[[[1.12256188,0.46796635,0.22149292,0.06365899]]]	[[[0.48220289,0.22149292,0. ]]]	[[[0.43961782,0. ,0.06365899]]]	[1.]
{'B_diff': 0.75, 'T_diff': 1.0, 'N0': 1400.0114488337308, 'h_N': 10.797409377407316, 'r0': 1.87652557491899, 'a0': 0.0009773635127520504, 'h0': 0.6305003166637974, 'alpha0': 0.0004816472049558304, 'eta0': 2.253494518110568, 'delta': 0.030234005370648142, 'n': 1.3890437706922967, 'nu': 1.255362389532851, 'a_scale': 1.8428777389659596, 'id': 1407000}	1	[1]	[[[ 0.33228424,3399.916926 , 56.9304096 , 573.262934 ]]]	[[[2846.21093 , 56.9304096, 0. ]]]	[[[0.00000001,0.00000001,0.00000002,0. ]]]	[[[0.00000001,0.00000002,0. ]]]	[[[0.,0.,0.]]]	[1.]
{'B_diff': 1.0, 'T_diff': 1.0, 'N0': 1308.557777459561, 'h_N': 10.513773576518119, 'r0': 1.7961565306083809, 'a0': 0.0008399472219825278, 'h0': 2.15745514766431, 'alpha0': 0.0007070881343460805, 'eta0': 2.3205495626720074, 'delta': 0.04521470081080408, 'n': 1.027910937195138, 'nu': 1.668501171765188, 'a_scale': 1.6633148751694709, 'id': 1407800}	14	[1,1,1,1,1,1,1,1,1,1,1,1,1,1]	[[[ 0.28369804,4774.97001 , 23.1700946 , 39.7241804 ], [ 0.28369804,4774.97001 , 23.1700946 , 39.7241804 ], [ 0.28369804,4774.97001 , 23.1700946 , 39.7241804 ], [ 0.28369804,4774.97001 , 23.1700946 , 39.7241804 ], [ 0.28369804,4774.97001 , 23.1700946 , 39.7241804 ], [ 0.28369804,4774.97001 , 23.1700946 , 39.7241804 ], [ 0.28369804,4774.97001 , 23.1700946 , 39.7241804 ], [ 0.28369804,4774.97001 , 23.1700946 , 39.7241804 ], [ 0.28369794,4774.96842 , 23.1700869 , 39.7241671 ], [ 0.28369804,4774.97001 , 23.1700946 , 39.7241804 ], [ 0.28369804,4774.97001 , 23.1700946 , 39.7241804 ], [ 0.28369804,4774.97001 , 23.1700946 , 39.7241804 ], [ 0.28369804,4774.97001 , 23.1700946 , 39.7241804 ], [ 0.28369804,4774.97001 , 23.1700946 , 39.7241804 ]]]	[[[4774.97001 , 23.1700946, 0. ], [4774.97001 , 23.1700946, 0. ], [4774.97001 , 23.1700946, 0. ], [4774.97001 , 23.1700946, 0. ], [4774.97001 , 23.1700946, 0. ], [4774.97001 , 23.1700946, 0. ], [4774.97001 , 23.1700946, 0. ], [4774.97001 , 23.1700946, 0. ], [4774.96842 , 23.1700869, 0. ], [4774.97001 , 23.1700946, 0. ], [4774.97001 , 23.1700946, 0. ], [4774.97001 , 23.1700946, 0. ], [4774.97001 , 23.1700946, 0. ], [4774.97001 , 23.1700946, 0. ]]]	[[[0. ,0. ,0. ,0. ], [0. ,0. ,0. ,0. ], [0. ,0. ,0. ,0. ], [0. ,0. ,0. ,0. ], [0. ,0. ,0. ,0. ], [0. ,0. ,0. ,0. ], [0. ,0. ,0. ,0. ], [0. ,0. ,0. ,0. ], [0.00000033,0.00000033,0.00000033,0.00000033], [0. ,0. ,0. ,0. ], [0. ,0. ,0. ,0. ], [0. ,0. ,0. ,0. ], [0. ,0. ,0. ,0. ], [0. ,0. ,0. ,0. ]]]	[[[0. ,0. ,0. ], [0. ,0. ,0. ], [0. ,0. ,0. ], [0. ,0. ,0. ], [0. ,0. ,0. ], [0. ,0. ,0. ], [0. ,0. ,0. ], [0. ,0. ,0. ], [0.00000033,0.00000033,0. ], [0. ,0. ,0. ], [0. ,0. ,0. ], [0. ,0. ,0. ], [0. ,0. ,0. ], [0. ,0. ,0. ]]]	[[[0.10941248,0. ,0. ], [0.1828495 ,0. ,0. ], [0.2150684 ,0. ,0. ], [0.27156649,0. ,0. ], [0.33093418,0. ,0. ], [0.15074945,0. ,0. ], [0.06340498,0. ,0. ], [0.37914498,0. ,0. ], [0.00628589,0. ,0.00000033], [0.0366981 ,0. ,0. ], [0.01964595,0. ,0. ], [0.69886445,0. ,0. ], [0.08687186,0. ,0. ], [0.51291144,0. ,0. ]]]	[0.125,0.52 ,0.06 ,0.02 ,0.045,0.1 ,0.05 ,0.015,0.015,0.025,0.005,0.005, 0.01 ,0.005]
{'B_diff': 1.0, 'T_diff': 0.25, 'N0': 1187.0657598951523, 'h_N': 7.181942469346193, 'r0': 1.143357318613128, 'a0': 0.0018577872547888739, 'h0': 2.094058490380224, 'alpha0': 0.0005322231820529228, 'eta0': 1.916188131720216, 'delta': 0.05427076719334965, 'n': 1.1783106723713415, 'nu': 1.368462538155193, 'a_scale': 1.5045188061055552, 'id': 1394400}	1	[1]	[[[ 22.8429178 ,3285.40796649, 183.635643 , 143.395339 ]]]	[[[3282.65989 , 183.635643, 0. ]]]	[[[3.24907432,0.42068704,1.55250302,0.73003662]]]	[[[0.42082285,1.55250302,0. ]]]	[[[0.28500081,0. ,0.73003662]]]	[1.]
{'B_diff': 1.0, 'T_diff': 0.75, 'N0': 1517.7637191080057, 'h_N': 13.928370200591386, 'r0': 1.44404450835877, 'a0': 0.0019777110323697233, 'h0': 0.836991277753392, 'alpha0': 0.0006507078173482806, 'eta0': 1.7572969529993268, 'delta': 0.049069295980153374, 'n': 1.7303232582254404, 'nu': 1.0360991598809808, 'a_scale': 2.700233706092461, 'id': 1372400}	2	[1,1]	[[[ 98.8396459 ,1922.6886158 , 235.446995 , 680.582171 ], [1409.75406 , 16.37410561, 186.289241 , 4.71752839]]]	[[[1881.56558 , 235.446995 , 0. ], [ 12.3165758, 186.289241 , 0. ]]]	[[[1.54474029,0.76018406,0.95942291,0.09525154], [0. ,0. ,0. ,0. ]]]	[[[0.76497487,0.95942291,0. ], [0. ,0. ,0. ]]]	[[[0.6428141 ,0. ,0.09525154], [0. ,0. ,0. ]]]	[0.84,0.16]
{'B_diff': 0.5, 'T_diff': 1.0, 'N0': 1355.1242065849306, 'h_N': 12.55984041306677, 'r0': 1.6259164698031268, 'a0': 0.0013611188899328105, 'h0': 1.1641483263093617, 'alpha0': 0.0008195337967276308, 'eta0': 3.6273164898162866, 'delta': 0.04942297621767462, 'n': 1.5857349062184745, 'nu': 1.0035612466926138, 'a_scale': 3.325448801612841, 'id': 1380600}	1	[1]	[[[ 124.000677,2216.605357, 374.696598, 528.833785]]]	[[[1975.50148 , 374.696598, 0. ]]]	[[[1.58802852,0.75638911,0.84666385,0.07889765]]]	[[[0.76993328,0.84666385,0. ]]]	[[[0.69583132,0. ,0.07889765]]]	[1.]
{'B_diff': 0.75, 'T_diff': 0.25, 'N0': 1297.525021376593, 'h_N': 11.495315852370272, 'r0': 1.59745152745183, 'a0': 0.0015954188585373648, 'h0': 0.6348458860487799, 'alpha0': 0.0004214929123869775, 'eta0': 2.4727694478837554, 'delta': 0.03417007603861397, 'n': 1.1417427361677674, 'nu': 1.63367152625904, 'a_scale': 4.401479024617199, 'id': 1409600}	1	[1]	[[[ 0.33740546,4065.1908611 , 32.3957853 , 214.863787 ]]]	[[[4020.23456 , 32.3957853, 0. ]]]	[[[0.00000033,0.00000033,0.00000033,0.00000033]]]	[[[0.00000033,0.00000033,0. ]]]	[[[0.00000033,0. ,0.00000033]]]	[1.]
{'B_diff': 0.75, 'T_diff': 0.5, 'N0': 2119.178358470602, 'h_N': 16.530481823381542, 'r0': 1.960585864416443, 'a0': 0.000849185457157241, 'h0': 1.9549393273039646, 'alpha0': 0.0006816064037354691, 'eta0': 2.2400968916419877, 'delta': 0.03566041885364759, 'n': 1.3581005537450848, 'nu': 1.1999989120401438, 'a_scale': 4.542477579605507, 'id': 1397000}	1	[1]	[[[ 38.0881439,6717.13528 , 264.55285 , 260.040613 ]]]	[[[6630.04664, 264.55285, 0. ]]]	[[[3.41484207,0.39527996,2.08922663,0.75330727]]]	[[[0.39647239,2.08922663,0. ]]]	[[[0.32708059,0. ,0.75330727]]]	[1.]
{'B_diff': 0.75, 'T_diff': 1.0, 'N0': 1331.810864508572, 'h_N': 10.862418226255986, 'r0': 1.9089019680910309, 'a0': 0.0015647101683098493, 'h0': 1.5541226717688108, 'alpha0': 0.0003680287856509547, 'eta0': 2.850923412832432, 'delta': 0.03183660442409149, 'n': 1.7739832914884182, 'nu': 1.020285502189574, 'a_scale': 3.8243986141939272, 'id': 1387800}	1	[1]	[[[ 25.501382,1700.596525, 239.574268, 737.564798]]]	[[[1523.17316 , 239.574268, 0. ]]]	[[[2.50765792,0.55019277,0.63421079,0.08911864]]]	[[[0.57226891,0.63421079,0. ]]]	[[[0.50203724,0. ,0.08911864]]]	[1.]
{'B_diff': 0.5, 'T_diff': 0.5, 'N0': 1355.4070542754325, 'h_N': 18.502515231021746, 'r0': 1.5796996535275325, 'a0': 0.0013827860499214008, 'h0': 1.4415429399834863, 'alpha0': 0.0004992114517640823, 'eta0': 1.7141082225417008, 'delta': 0.05937821133239003, 'n': 1.0923516961384072, 'nu': 1.9291929805774637, 'a_scale': 3.964908084570144, 'id': 1409000}	1	[1]	[[[ 0.75477527,5955.8996371 , 22.8098471 , 33.7669415 ]]]	[[[5908.82525 , 22.8098471, 0. ]]]	[[[0.,0.,0.,0.]]]	[[[0.,0.,0.]]]	[[[0.,0.,0.]]]	[1.]
{'B_diff': 0.75, 'T_diff': 1.0, 'N0': 945.7958150741815, 'h_N': 6.02706643408303, 'r0': 1.6010835415185631, 'a0': 0.0013570591542780774, 'h0': 2.105956320020774, 'alpha0': 0.0004684191402186019, 'eta0': 1.9892264832477693, 'delta': 0.05761136000585819, 'n': 1.3455601984529613, 'nu': 1.4052987949040778, 'a_scale': 2.217406668716875, 'id': 1397400}	1	[1]	[[[ 17.1255101,2916.9430492, 167.870639 , 134.280922 ]]]	[[[2862.26824 , 167.870639, 0. ]]]	[[[3.48771473,0.40179215,1.53846762,0.66464932]]]	[[[0.40455475,1.53846762,0. ]]]	[[[0.29787732,0. ,0.66464932]]]	[1.]
{'B_diff': 0.5, 'T_diff': 1.0, 'N0': 1398.9042191171873, 'h_N': 18.517445910782584, 'r0': 0.7180983780156934, 'a0': 0.0018751415186773802, 'h0': 1.5192599754474427, 'alpha0': 0.0004966616543750874, 'eta0': 4.818900175296236, 'delta': 0.03092981157512371, 'n': 1.4021274415033096, 'nu': 1.887828131006947, 'a_scale': 3.9044995140921652, 'id': 1409400}	1	[1]	[[[ 0.88320039,6639.18536 , 17.8018055 , 61.4874417 ]]]	[[[4993.2957 , 17.8018055, 0. ]]]	[[[0.,0.,0.,0.]]]	[[[0.,0.,0.]]]	[[[0.,0.,0.]]]	[1.]
{'B_diff': 0.5, 'T_diff': 0.25, 'N0': 1927.1351005955396, 'h_N': 16.644913322006392, 'r0': 0.8616485437051666, 'a0': 0.001839443355720788, 'h0': 1.891879709486584, 'alpha0': 0.0007154674109124457, 'eta0': 1.3225628151844897, 'delta': 0.05404786693107864, 'n': 1.0754485977733612, 'nu': 1.8593647991668254, 'a_scale': 1.9268759911775282, 'id': 1408800}	2	[1,1]	[[[ 1.14023934,8622.606953 , 19.8877608 , 21.7603282 ], [1927.13446 , 0. , 0. , 0. ]]]	[[[8599.3694 , 19.8877608, 0. ], [ 0. , 0. , 0. ]]]	[[[0.00000003,0.00000127,0. ,0.00000175], [0.00000033,0. ,0. ,0. ]]]	[[[0.00000218,0. ,0. ], [0. ,0. ,0. ]]]	[[[0.00127552,0. ,0.00000175], [0. ,0. ,0. ]]]	[0.98,0.02]
{'B_diff': 1.0, 'T_diff': 0.25, 'N0': 1907.8964032338938, 'h_N': 19.045434968082468, 'r0': 1.8539188795634192, 'a0': 0.001439115172169332, 'h0': 2.0918747821925834, 'alpha0': 0.00030436245273714283, 'eta0': 4.494044517082129, 'delta': 0.050942541015594325, 'n': 1.900834259820918, 'nu': 1.0932807108826519, 'a_scale': 1.2385120629758808, 'id': 1410400}	1	[1]	[[[1768.07467 , 17.62370505, 256.339603 , 0. ]]]	[[[ 12.5302855,256.339603 , 0. ]]]	[[[0.00000033,0.00000033,0.00000033,0. ]]]	[[[0.00000033,0.00000033,0. ]]]	[[[0.00000033,0. ,0. ]]]	[1.]
{'B_diff': 1.0, 'T_diff': 0.5, 'N0': 1050.810598237193, 'h_N': 9.773131968237674, 'r0': 1.961607367226631, 'a0': 0.0011181500738062069, 'h0': 1.0013685564056105, 'alpha0': 0.00027564653034527925, 'eta0': 3.7712870170984005, 'delta': 0.05651792128507741, 'n': 1.6729988076601625, 'nu': 1.1502857202397079, 'a_scale': 2.2226194858280803, 'id': 1410600}	1	[1]	[[[842.350579 , 26.54692843,381.638089 , 0. ]]]	[[[ 20.4253201,381.638089 , 0. ]]]	[[[0.00000033,0.00000033,0.00000033,0. ]]]	[[[0.00000033,0.00000033,0. ]]]	[[[0.00000033,0. ,0. ]]]	[1.]
{'B_diff': 0.75, 'T_diff': 0.75, 'N0': 858.0067629473001, 'h_N': 18.596887124410607, 'r0': 1.193503680012927, 'a0': 0.0012295586114141714, 'h0': 0.8489663856806191, 'alpha0': 0.0006153624192814265, 'eta0': 1.7999031889982282, 'delta': 0.03146887105624279, 'n': 1.5180198170136183, 'nu': 1.2565210478090456, 'a_scale': 2.8528039445039686, 'id': 1410000}	1	[1]	[[[ 0.9591572,2143.194603 , 49.901364 , 316.457162 ]]]	[[[1658.25773 , 49.901364, 0. ]]]	[[[0.,0.,0.,0.]]]	[[[0.,0.,0.]]]	[[[0.,0.,0.]]]	[1.]
{'B_diff': 0.75, 'T_diff': 0.5, 'N0': 1213.1893223374905, 'h_N': 13.831420188961257, 'r0': 1.7125406501754181, 'a0': 0.0013950142975325554, 'h0': 1.9015644502587516, 'alpha0': 0.0006798809851122624, 'eta0': 2.8804667168853157, 'delta': 0.034695782254453224, 'n': 1.2100655983579407, 'nu': 1.403527150044857, 'a_scale': 3.871612876849226, 'id': 1400200}	1	[1]	[[[ 5.49669237,3671.7537755 , 126.765173 , 202.554017 ]]]	[[[3642.39529 , 126.765173, 0. ]]]	[[[4.297003 ,0.39016061,1.86520474,0.70791592]]]	[[[0.39119775,1.86520474,0. ]]]	[[[0.2740583 ,0. ,0.70791592]]]	[1.]
{'B_diff': 1.0, 'T_diff': 0.5, 'N0': 1107.5016861533898, 'h_N': 6.875451573027407, 'r0': 1.656543703989868, 'a0': 0.0017257043565377646, 'h0': 1.6962144447607501, 'alpha0': 0.000529505043027275, 'eta0': 3.2625133519845804, 'delta': 0.040970095296968094, 'n': 1.9978257022089112, 'nu': 1.0781327930289661, 'a_scale': 3.6688416136760065, 'id': 1397800}	2	[1,1]	[[[ 73.1368582 ,1559.5619106 , 260.858134 , 387.903851 ], [ 999.91644 , 12.30740889, 197.822295 , 0. ]]]	[[[1476.60708 , 260.858134 , 0. ], [ 8.52514493, 197.822295 , 0. ]]]	[[[1.74204083,0.71778766,0.77072026,0.09970254], [0.00000033,0.00000033,0.00000033,0. ]]]	[[[0.73143788,0.77072026,0. ], [0.00000033,0.00000033,0. ]]]	[[[0.62807741,0. ,0.09970254], [0.00000033,0. ,0. ]]]	[0.5,0.5]
{'B_diff': 0.5, 'T_diff': 0.25, 'N0': 2224.9541360546928, 'h_N': 6.572903779139372, 'r0': 1.382809536429155, 'a0': 0.0012768458554588606, 'h0': 0.7094596489693092, 'alpha0': 0.0005292572272205252, 'eta0': 3.3437777222845395, 'delta': 0.047424229080602315, 'n': 1.4932518748229515, 'nu': 1.4189797063811946, 'a_scale': 3.0436895810225315, 'id': 1383200}	1	[1]	[[[ 245.696264,5657.538366, 482.012122, 350.449224]]]	[[[5473.43912 , 482.012122, 0. ]]]	[[[1.64716106,0.70956566,1.56695601,0.32109468]]]	[[[0.71143283,1.56695601,0. ]]]	[[[0.67189464,0. ,0.32109468]]]	[1.]
{'B_diff': 1.0, 'T_diff': 0.5, 'N0': 948.1095404059431, 'h_N': 11.928878473089913, 'r0': 0.7030319585782394, 'a0': 0.0014833606759676043, 'h0': 0.9935104953731142, 'alpha0': 0.0006814093106611162, 'eta0': 3.5634656827477933, 'delta': 0.03063551517038372, 'n': 1.5022774853607994, 'nu': 1.0668073799951492, 'a_scale': 2.028095088218014, 'id': 1378600}	1	[1]	[[[ 72.571789 ,789.8940599,151.081762 ,459.343643 ]]]	[[[772.948565,151.081762, 0. ]]]	[[[1.18370753,0.9222528 ,0.85461708,0.06020164]]]	[[[0.92907173,0.85461708,0. ]]]	[[[0.6763923 ,0. ,0.06020164]]]	[1.]
{'B_diff': 0.75, 'T_diff': 0.5, 'N0': 1876.5964945479548, 'h_N': 6.392110874299776, 'r0': 1.6865811573469975, 'a0': 0.002049135825713321, 'h0': 1.8467169399735648, 'alpha0': 0.0006553292654727644, 'eta0': 3.9920815169949035, 'delta': 0.058385408202804315, 'n': 1.1004857046711265, 'nu': 1.382983795463407, 'a_scale': 3.9989731204515815, 'id': 1384200}	2	[1,1]	[[[ 349.068803 ,3675.63001 , 811.402659 , 165.547614 ], [ 348.93216 ,3675.78088153, 811.926611 , 165.419666 ]]]	[[[3675.63001 , 811.402659, 0. ], [3675.67034 , 811.926611, 0. ]]]	[[[1.38605531,0.91653826,0.97599035,0.75855913], [1.3865644 ,0.91654673,0.97564858,0.75894272]]]	[[[0.91653826,0.97599035,0. ], [0.91654892,0.97564858,0. ]]]	[[[0. ,0. ,0.75855913], [0.87885304,0. ,0.75894272]]]	[0.025,0.975]
{'B_diff': 0.25, 'T_diff': 0.5, 'N0': 1833.880050498229, 'h_N': 6.654506775104798, 'r0': 1.5848165079164898, 'a0': 0.0016888651464794895, 'h0': 0.8003975895199917, 'alpha0': 0.00041763355478338464, 'eta0': 1.5312011572489397, 'delta': 0.03142340754252905, 'n': 1.1328189777158917, 'nu': 1.228404877278669, 'a_scale': 3.7282150444976856, 'id': 1411400}	1	[1]	[[[ 0.19789751,6595.397937 , 78.7667051 , 414.585299 ]]]	[[[5638.42705 , 78.7667051, 0. ]]]	[[[0.00000033,0.00000033,0.00000033,0.00000033]]]	[[[0.00000033,0.00000033,0. ]]]	[[[0.00000033,0. ,0.00000033]]]	[1.]
{'B_diff': 0.5, 'T_diff': 0.5, 'N0': 2185.809937065384, 'h_N': 17.586561049254257, 'r0': 1.808531148642361, 'a0': 0.0008439621386421873, 'h0': 1.547864531286297, 'alpha0': 0.0005736578739987483, 'eta0': 3.405786461489979, 'delta': 0.042952975512982786, 'n': 1.798763536715845, 'nu': 1.3883629281799799, 'a_scale': 1.9146828477286895, 'id': 1396200}	1	[1]	[[[ 213.077306,6950.843497, 470.59937 , 191.254304]]]	[[[6403.07819, 470.59937, 0. ]]]	[[[2.00914233,0.58741758,1.68793515,0.56863449]]]	[[[0.59223903,1.68793515,0. ]]]	[[[0.55366998,0. ,0.56863449]]]	[1.]
{'B_diff': 1.0, 'T_diff': 0.5, 'N0': 1389.9237606994648, 'h_N': 14.931867309550418, 'r0': 1.5934571795289922, 'a0': 0.0012050246892098063, 'h0': 1.7947769387908208, 'alpha0': 0.00032283037508286415, 'eta0': 2.166891123094411, 'delta': 0.05214328570366776, 'n': 1.2100287032005308, 'nu': 1.1649887547907722, 'a_scale': 3.197216959002863, 'id': 1394600}	1	[1]	[[[ 23.2720057,2614.1161619, 347.363815 , 387.566122 ]]]	[[[2600.29568 , 347.363815, 0. ]]]	[[[3.10166042,0.61592354,0.99243811,0.42439039]]]	[[[0.61687709,0.99243811,0. ]]]	[[[0.45988979,0. ,0.42439039]]]	[1.]
{'B_diff': 0.5, 'T_diff': 0.5, 'N0': 1698.2059270442505, 'h_N': 7.314424615821439, 'r0': 1.247183844796198, 'a0': 0.001011342244605808, 'h0': 0.9998470927912171, 'alpha0': 0.0008817809527196577, 'eta0': 1.3940387982798244, 'delta': 0.04598768483591381, 'n': 1.6251933666373293, 'nu': 1.8935519674920638, 'a_scale': 4.016174358628021, 'id': 1412200}	1	[1]	[[[ 0.29079479,8490.0085 , 14.4393998 , 41.123514 ]]]	[[[5698.90781 , 14.4393998, 0. ]]]	[[[0.,0.,0.,0.]]]	[[[0.,0.,0.]]]	[[[0.,0.,0.]]]	[1.]
{'B_diff': 0.75, 'T_diff': 1.0, 'N0': 1071.9184243852362, 'h_N': 16.69452139648693, 'r0': 0.8840777194056453, 'a0': 0.0009424260152790175, 'h0': 1.271307336540957, 'alpha0': 0.00045676144400984297, 'eta0': 5.066232464304315, 'delta': 0.035817331058940416, 'n': 1.3614721080416636, 'nu': 1.494750538274205, 'a_scale': 4.142327120355666, 'id': 1394200}	1	[1]	[[[ 103.585703 ,2321.5301175, 249.896165 , 262.503857 ]]]	[[[2287.22718 , 249.896165, 0. ]]]	[[[1.61930822,0.73866726,1.30203504,0.34616059]]]	[[[0.74075101,1.30203504,0. ]]]	[[[0.63369398,0. ,0.34616059]]]	[1.]
{'B_diff': 1.0, 'T_diff': 0.5, 'N0': 651.8523535821922, 'h_N': 18.95320871504777, 'r0': 1.0216552751057515, 'a0': 0.0005863428462329359, 'h0': 0.8503922283096885, 'alpha0': 0.00028392335788927664, 'eta0': 1.7051850194519353, 'delta': 0.03899360446496379, 'n': 1.015226458798079, 'nu': 1.27336186446554, 'a_scale': 3.0880817253768993, 'id': 1413800}	1	[1]	[[[ 1.44324197,1336.47697 , 114.186284 , 185.931472 ]]]	[[[1336.47697 , 114.186284, 0. ]]]	[[[0.00000033,0.00000033,0.00000033,0.00000033]]]	[[[0.00000033,0.00000033,0. ]]]	[[[0. ,0. ,0.00000033]]]	[1.]
{'B_diff': 0.75, 'T_diff': 0.25, 'N0': 1809.5476144989811, 'h_N': 10.724455038960892, 'r0': 1.217428715144324, 'a0': 0.0010666101458582588, 'h0': 1.377218284597975, 'alpha0': 0.0005588102402274176, 'eta0': 3.2854236765627807, 'delta': 0.04069309853625009, 'n': 1.263222654061127, 'nu': 1.739778379189508, 'a_scale': 3.2272165517356184, 'id': 1412800}	1	[1]	[[[ 0.39678454,7325.740355 , 28.0161696 , 69.5653409 ]]]	[[[6727.32782 , 28.0161696, 0. ]]]	[[[0.,0.,0.,0.]]]	[[[0.,0.,0.]]]	[[[0.,0.,0.]]]	[1.]
{'B_diff': 0.25, 'T_diff': 0.5, 'N0': 1375.3540803675983, 'h_N': 18.324603763711828, 'r0': 0.8434764465532363, 'a0': 0.001211060726826402, 'h0': 2.1362368981975015, 'alpha0': 0.0006686794636448709, 'eta0': 3.2800448038477805, 'delta': 0.05921167060675259, 'n': 1.6717512197333497, 'nu': 1.5310936983417391, 'a_scale': 2.732339965904562, 'id': 1401800}	1	[1]	[[[ 244.67958 ,4566.37371 , 383.764349 , 48.3249195]]]	[[[3744.39228 , 383.764349, 0. ]]]	[[[1.68966653,0.6745772 ,1.46457314,0.63224987]]]	[[[0.68662228,1.46457314,0. ]]]	[[[0.63695032,0. ,0.63224987]]]	[1.]
{'B_diff': 1.0, 'T_diff': 0.25, 'N0': 1506.0751204721923, 'h_N': 18.718348419605164, 'r0': 0.8523184917783442, 'a0': 0.0005241242768921312, 'h0': 0.6035195147592218, 'alpha0': 0.000891072400605578, 'eta0': 1.6356294860150533, 'delta': 0.04900719273018593, 'n': 1.0927441539546188, 'nu': 1.3374615049778922, 'a_scale': 3.409598823533788, 'id': 1413600}	1	[1]	[[[ 1.46203269,4549.50545644, 51.68225 , 198.16672 ]]]	[[[4548.78012, 51.68225, 0. ]]]	[[[0.,0.,0.,0.]]]	[[[0.,0.,0.]]]	[[[0.,0.,0.]]]	[1.]
{'B_diff': 0.25, 'T_diff': 0.25, 'N0': 2119.8035701067834, 'h_N': 17.763280566008756, 'r0': 1.074278530912603, 'a0': 0.0006131244558465908, 'h0': 2.175452225665588, 'alpha0': 0.0004371904993166614, 'eta0': 4.776715298975889, 'delta': 0.049513761728354456, 'n': 1.1614267452720775, 'nu': 1.5279894520857622, 'a_scale': 4.620967359763228, 'id': 1398400}	1	[1]	[[[ 399.819038,5438.976345, 956.384091, 107.936851]]]	[[[5144.83129 , 956.384091, 0. ]]]	[[[1.44279844,0.84578869,1.05055894,0.83407201]]]	[[[0.84911137,1.05055894,0. ]]]	[[[0.79568157,0. ,0.83407201]]]	[1.]
{'B_diff': 0.5, 'T_diff': 1.0, 'N0': 1606.5839113204643, 'h_N': 7.514007753406531, 'r0': 0.7856714496069638, 'a0': 0.001978383269036524, 'h0': 1.2571588902184954, 'alpha0': 0.0007302523613133842, 'eta0': 3.607051386273807, 'delta': 0.039054265646098464, 'n': 1.6484623763773372, 'nu': 1.1290761541480543, 'a_scale': 1.021235179069062, 'id': 1396600}	2	[1,1]	[[[ 261.235557 ,3918.210634 , 377.330686 , 280.338597 ], [1523.57286 , 21.55068393, 103.568466 , 22.3473926 ]]]	[[[3761.67854 , 377.330686, 0. ], [ 14.343524, 103.568466, 0. ]]]	[[[1.44328311,0.80522596,1.47662656,0.28136106], [0.00000033,0.00000033,0.00000033,0.00000033]]]	[[[0.80862502,1.47662656,0. ], [0.00000033,0.00000033,0. ]]]	[[[0.75403249,0. ,0.28136106], [0.00000033,0. ,0.00000033]]]	[0.995,0.005]
{'B_diff': 0.5, 'T_diff': 0.25, 'N0': 1730.587763305453, 'h_N': 10.600358316327654, 'r0': 1.0482866390102772, 'a0': 0.0007877337545410003, 'h0': 1.5011921484713264, 'alpha0': 0.0007921782977742365, 'eta0': 1.614788723310693, 'delta': 0.044729662699732074, 'n': 1.4256135286799267, 'nu': 1.5849972561318255, 'a_scale': 2.243927135864734, 'id': 1415200}	1	[1]	[[[ 0.49705432,8310.89852 , 27.8233929 , 47.0200525 ]]]	[[[6154.22778 , 27.8233929, 0. ]]]	[[[0.,0.,0.,0.]]]	[[[0.,0.,0.]]]	[[[0.,0.,0.]]]	[1.]
{'B_diff': 1.0, 'T_diff': 1.0, 'N0': 1385.9437396362018, 'h_N': 6.491915028145548, 'r0': 1.5976913132686323, 'a0': 0.0006298636918448736, 'h0': 1.555358991199534, 'alpha0': 0.0003043903060747622, 'eta0': 4.551388971208625, 'delta': 0.050824346836231576, 'n': 1.438114237064518, 'nu': 1.9121378764774928, 'a_scale': 1.8195416914324205, 'id': 1395000}	1	[1]	[[[ 256.102457 ,2057.9375233, 505.299622 , 311.805876 ]]]	[[[1972.16865 , 505.299622, 0. ]]]	[[[1.20390812,1.09647554,0.86980223,0.76439783]]]	[[[1.10392939,0.86980223,0. ]]]	[[[0.94144577,0. ,0.76439783]]]	[1.]
{'B_diff': 0.75, 'T_diff': 0.5, 'N0': 2047.1561287727855, 'h_N': 14.176002283670895, 'r0': 1.5906193997495484, 'a0': 0.001563936278538704, 'h0': 1.2371168442495426, 'alpha0': 0.0006464316705423042, 'eta0': 1.8486545844378748, 'delta': 0.031226456781114457, 'n': 1.0186520343995458, 'nu': 1.2866649218908393, 'a_scale': 1.7597020257948233, 'id': 1416200}	2	[1,1]	[[[ 0.32819333,7380.07251 , 47.0551698 , 191.386932 ], [2047.15545 , 0. , 0. , 0. ]]]	[[[7380.07251 , 47.0551698, 0. ], [ 0. , 0. , 0. ]]]	[[[0.00000033,0.00000033,0.00000033,0.00000033], [0.00000033,0. ,0. ,0. ]]]	[[[0.00000033,0.00000033,0. ], [0. ,0. ,0. ]]]	[[[0. ,0. ,0.00000033], [0. ,0. ,0. ]]]	[0.795,0.205]
{'B_diff': 0.75, 'T_diff': 0.25, 'N0': 1027.3371187737266, 'h_N': 16.24610892512947, 'r0': 1.2238327890528673, 'a0': 0.0007066594570181485, 'h0': 1.5234238252358785, 'alpha0': 0.0005716799060438993, 'eta0': 4.576716309331789, 'delta': 0.053003192636080804, 'n': 1.6134655972838923, 'nu': 1.689503035711942, 'a_scale': 1.3355500985664979, 'id': 1393600}	1	[1]	[[[ 215.378619 ,1820.1040467, 402.143145 , 120.289793 ]]]	[[[1721.56705 , 402.143145, 0. ]]]	[[[1.19798344,0.99408933,0.99603706,0.53779691]]]	[[[1.00533419,0.99603706,0. ]]]	[[[0.87130052,0. ,0.53779691]]]	[1.]
{'B_diff': 0.75, 'T_diff': 0.5, 'N0': 1824.0049068231979, 'h_N': 16.456064083172755, 'r0': 0.6234048115224473, 'a0': 0.0006977925701353544, 'h0': 2.190525422691974, 'alpha0': 0.0003200393259474304, 'eta0': 2.9244189127558995, 'delta': 0.053073717792324754, 'n': 1.5528860583481192, 'nu': 1.643257048532662, 'a_scale': 2.8194409919245187, 'id': 1403400}	1	[1]	[[[ 201.633371 ,5375.8783094, 338.287288 , 119.849143 ]]]	[[[5333.44596 , 338.287288, 0. ]]]	[[[1.9826055 ,0.57399766,1.66629975,0.6958937 ]]]	[[[0.57510286,1.66629975,0. ]]]	[[[0.50588551,0. ,0.6958937 ]]]	[1.]
{'B_diff': 0.25, 'T_diff': 0.75, 'N0': 2009.7232680934692, 'h_N': 15.445878232313834, 'r0': 1.824642703451442, 'a0': 0.0005933732138213757, 'h0': 0.9121145740602841, 'alpha0': 0.0005667419649141555, 'eta0': 4.75973573467496, 'delta': 0.04095380942725983, 'n': 1.9099897672836639, 'nu': 1.0139851423972672, 'a_scale': 3.3842520514063916, 'id': 1408400}	2	[1,1]	[[[ 252.524696 ,2699.794573 , 574.849658 , 816.004888 ], [1819.38673 , 24.0858305, 350.796029 , 0. ]]]	[[[1904.43339 , 574.849658 , 0. ], [ 13.5930236, 350.796029 , 0. ]]]	[[[1.27621381,0.95008945,0.88714211,0.05923759], [0. ,0. ,0. ,0. ]]]	[[[0.97116227,0.88714211,0. ], [0. ,0. ,0. ]]]	[[[0.9166682 ,0. ,0.05923759], [0. ,0. ,0. ]]]	[0.235,0.765]
{'B_diff': 0.25, 'T_diff': 0.25, 'N0': 738.9696723430612, 'h_N': 7.25991622743195, 'r0': 1.7097542059255082, 'a0': 0.0016330739855396825, 'h0': 1.896807721313585, 'alpha0': 0.0005455490558970279, 'eta0': 2.63752798153475, 'delta': 0.0421772207891398, 'n': 1.643484095269292, 'nu': 1.2675647174069864, 'a_scale': 3.6205069008441235, 'id': 1401600}	1	[1]	[[[ 23.3262132,2370.941838 , 171.59792 , 126.966032 ]]]	[[[1802.31094, 171.59792, 0. ]]]	[[[2.7359293 ,0.48424397,1.33493294,0.51609164]]]	[[[0.49837795,1.33493294,0. ]]]	[[[0.45179873,0. ,0.51609164]]]	[1.]
{'B_diff': 1.0, 'T_diff': 0.5, 'N0': 976.5017358302975, 'h_N': 11.549904009649339, 'r0': 0.7351856127829561, 'a0': 0.0018056208255348787, 'h0': 2.003267325743869, 'alpha0': 0.0007224666556247709, 'eta0': 2.947318900387787, 'delta': 0.05339717304880334, 'n': 1.992786870365863, 'nu': 1.8641724837075846, 'a_scale': 3.8787990072424927, 'id': 1404200}	1	[1]	[[[ 67.4162855,2828.9674795, 130.761146 , 78.4989163]]]	[[[2802.87192 , 130.761146, 0. ]]]	[[[2.38365359,0.48094436,1.81041973,0.70397857]]]	[[[0.48241421,1.81041973,0. ]]]	[[[0.42406511,0. ,0.70397857]]]	[1.]
{'B_diff': 0.75, 'T_diff': 1.0, 'N0': 1898.555381304998, 'h_N': 14.816690851130272, 'r0': 1.3032602449004815, 'a0': 0.0019380762529620993, 'h0': 1.4404898371959711, 'alpha0': 0.0004442076960042547, 'eta0': 1.8829169376637727, 'delta': 0.04324202007921561, 'n': 1.7083214699558527, 'nu': 1.9572480339068152, 'a_scale': 3.522451868250612, 'id': 1416600}	1	[1]	[[[ 0.52487267,8856.49252 , 17.1702565 , 44.9724745 ]]]	[[[6295.02362 , 17.1702565, 0. ]]]	[[[0.,0.,0.,0.]]]	[[[0.,0.,0.]]]	[[[0.,0.,0.]]]	[1.]
{'B_diff': 0.25, 'T_diff': 0.75, 'N0': 799.7394057547847, 'h_N': 13.02288862337546, 'r0': 0.7366974819605183, 'a0': 0.0012021199844136866, 'h0': 1.16221016613565, 'alpha0': 0.0006773690468135607, 'eta0': 2.763940351638352, 'delta': 0.032535183211425026, 'n': 1.7024667564306002, 'nu': 1.1989898941642507, 'a_scale': 2.8646314050026973, 'id': 1402000}	1	[1]	[[[ 43.4543246,2150.916606 , 119.944548 , 244.640367 ]]]	[[[1746.50477 , 119.944548, 0. ]]]	[[[1.98480969,0.5777957 ,1.53730942,0.29467151]]]	[[[0.58928686,1.53730942,0. ]]]	[[[0.54623697,0. ,0.29467151]]]	[1.]
{'B_diff': 0.5, 'T_diff': 1.0, 'N0': 998.7922737010547, 'h_N': 19.373688922826606, 'r0': 1.5099177011043086, 'a0': 0.0017786666791060118, 'h0': 1.157591252141348, 'alpha0': 0.0007604192198545511, 'eta0': 4.472783780797979, 'delta': 0.034426327501509736, 'n': 1.0918360128209486, 'nu': 1.6077843296499938, 'a_scale': 3.951122988651501, 'id': 1403000}	1	[1]	[[[ 40.6065252,2584.6178216, 230.870463 , 252.645191 ]]]	[[[2579.45727 , 230.870463, 0. ]]]	[[[2.31809829,0.67856898,1.45902859,0.62566466]]]	[[[0.67870482,1.45902859,0. ]]]	[[[0.61614608,0. ,0.62566466]]]	[1.]
{'B_diff': 1.0, 'T_diff': 0.5, 'N0': 1229.9609363114942, 'h_N': 18.9241035050811, 'r0': 1.0916231715955913, 'a0': 0.0012471211758234282, 'h0': 2.297839767310263, 'alpha0': 0.0004626325600990065, 'eta0': 4.73262586542223, 'delta': 0.052944576285577, 'n': 1.9890049997754677, 'nu': 1.487982295804592, 'a_scale': 3.539473422589918, 'id': 1401000}	1	[1]	[[[ 283.770519 ,2397.256532 , 378.323383 , 99.0456751]]]	[[[2322.72543 , 378.323383, 0. ]]]	[[[1.31706745,0.90499917,1.09407637,0.30597011]]]	[[[0.9116134 ,1.09407637,0. ]]]	[[[0.81402906,0. ,0.30597011]]]	[1.]
{'B_diff': 0.25, 'T_diff': 0.25, 'N0': 881.2768052500794, 'h_N': 14.743912207033745, 'r0': 0.6422600064531924, 'a0': 0.0018040457015256676, 'h0': 2.038107984780572, 'alpha0': 0.0006413839725154822, 'eta0': 1.3389945203108011, 'delta': 0.04888552505380225, 'n': 1.3618478428231418, 'nu': 1.5519291434185534, 'a_scale': 1.1847642194025856, 'id': 1417600}	1	[1]	[[[ 1.32042197,4459.77129 , 35.6355881 , 32.3457984 ]]]	[[[2931.12992 , 35.6355881, 0. ]]]	[[[0.00000033,0.00000033,0.00000033,0.00000033]]]	[[[0.00000033,0.00000033,0. ]]]	[[[0.00000033,0. ,0.00000033]]]	[1.]
{'B_diff': 1.0, 'T_diff': 0.75, 'N0': 1784.2251313170943, 'h_N': 14.151790603364548, 'r0': 0.8558053115714684, 'a0': 0.0007133725324897512, 'h0': 1.7586346140804014, 'alpha0': 0.0005768670732007648, 'eta0': 3.020015638948742, 'delta': 0.03131202997796248, 'n': 1.5193864233213423, 'nu': 1.6594656062324933, 'a_scale': 3.0107057636130463, 'id': 1417200}	1	[1]	[[[ 0.56860612,7122.50979 , 21.901119 , 70.6358493 ]]]	[[[5887.0619 , 21.901119, 0. ]]]	[[[0.,0.,0.,0.]]]	[[[0.,0.,0.]]]	[[[0.,0.,0.]]]	[1.]
{'B_diff': 1.0, 'T_diff': 1.0, 'N0': 2193.396273742456, 'h_N': 18.083955930577847, 'r0': 0.8713405843681186, 'a0': 0.001172223270668242, 'h0': 2.1463829621765473, 'alpha0': 0.00047819402681273306, 'eta0': 2.517053031827177, 'delta': 0.04986048075468341, 'n': 1.3528032120568, 'nu': 1.4014140497013234, 'a_scale': 1.9142892495819206, 'id': 1404600}	1	[1]	[[[ 168.028497 ,6298.06562312, 338.779823 , 180.344448 ]]]	[[[6292.73687 , 338.779823, 0. ]]]	[[[2.28668145,0.51062771,1.81334361,0.64857391]]]	[[[0.51073063,1.81334361,0. ]]]	[[[0.4412771 ,0. ,0.64857391]]]	[1.]
{'B_diff': 0.5, 'T_diff': 0.75, 'N0': 1122.187502567289, 'h_N': 5.475455627686532, 'r0': 1.069740713715005, 'a0': 0.0005651738145500239, 'h0': 1.4019449079486832, 'alpha0': 0.0003773544670053863, 'eta0': 4.990993234837462, 'delta': 0.05123383446560869, 'n': 1.4163583497097458, 'nu': 1.1335992462482682, 'a_scale': 1.284538510832818, 'id': 1396400}	2	[1,1]	[[[827.547316 , 71.5009882,528.820391 , 0. ], [238.260099 ,603.0897382,664.932891 ,346.798033 ]]]	[[[ 53.2649967,528.820391 , 0. ], [527.896746 ,664.932891 , 0. ]]]	[[[0.00000033,0.00000033,0.00000033,0. ], [0.81710761,1.43205082,0.433019 ,0.01632894]]]	[[[0.00000033,0.00000033,0. ], [1.46931895,0.433019 ,0. ]]]	[[[0.00000033,0. ,0. ], [1.20798763,0. ,0.01632894]]]	[0.365,0.635]
{'B_diff': 0.25, 'T_diff': 1.0, 'N0': 1085.3021083190688, 'h_N': 11.353680617033486, 'r0': 1.660552342461077, 'a0': 0.0016825363151763435, 'h0': 2.1411588914867776, 'alpha0': 0.00038326671876997567, 'eta0': 3.3521246629775034, 'delta': 0.05627315976490223, 'n': 1.262342919110286, 'nu': 1.2511409106567948, 'a_scale': 3.826976340069752, 'id': 1402200}	1	[1]	[[[ 102.961987,3119.459053, 426.700125, 147.838724]]]	[[[2720.89364 , 426.700125, 0. ]]]	[[[1.97919343,0.64995833,1.03706556,0.50444118]]]	[[[0.65748318,1.03706556,0. ]]]	[[[0.60688182,0. ,0.50444118]]]	[1.]
{'B_diff': 1.0, 'T_diff': 1.0, 'N0': 1513.6029387883855, 'h_N': 18.407332705513223, 'r0': 1.3183880357847277, 'a0': 0.0013443864572241233, 'h0': 1.031653437462122, 'alpha0': 0.0002613971207133041, 'eta0': 1.6373180948936112, 'delta': 0.03372255057331852, 'n': 1.9747367657326549, 'nu': 1.2253849594464623, 'a_scale': 1.6758626367230658, 'id': 1417400}	1	[1]	[[[ 0.89971159,3803.9296 , 108.775509 , 583.115921 ]]]	[[[2650.45128 , 108.775509, 0. ]]]	[[[0.,0.,0.,0.]]]	[[[0.,0.,0.]]]	[[[0.,0.,0.]]]	[1.]
{'B_diff': 0.5, 'T_diff': 0.25, 'N0': 1597.871347945818, 'h_N': 7.719911898053853, 'r0': 1.6859713014308575, 'a0': 0.0009874679157691143, 'h0': 1.9352941837466389, 'alpha0': 0.0003750866702933103, 'eta0': 2.8081555142075336, 'delta': 0.05665123099225139, 'n': 1.90089115979243, 'nu': 1.5417305049456345, 'a_scale': 4.445308245673457, 'id': 1402400}	1	[1]	[[[ 139.277259,5179.917484, 380.083814, 110.964351]]]	[[[4741.17727 , 380.083814, 0. ]]]	[[[2.18323207,0.55513243,1.54893637,0.69265966]]]	[[[0.5645847 ,1.54893637,0. ]]]	[[[0.50453123,0. ,0.69265966]]]	[1.]
{'B_diff': 0.75, 'T_diff': 1.0, 'N0': 1788.030814470301, 'h_N': 5.845554743782517, 'r0': 1.105539559183388, 'a0': 0.0008518896933592789, 'h0': 2.1641723005449087, 'alpha0': 0.000432596794973721, 'eta0': 2.998578348513713, 'delta': 0.05167176471201271, 'n': 1.0938625868810044, 'nu': 1.3921544139499193, 'a_scale': 3.834230964073629, 'id': 1403800}	1	[1]	[[[ 106.579419 ,4907.50656728, 495.318248 , 221.936199 ]]]	[[[4906.8686 , 495.318248, 0. ]]]	[[[2.38691631,0.57319954,1.37086051,0.8332332 ]]]	[[[0.57320972,1.37086051,0. ]]]	[[[0.50898678,0. ,0.8332332 ]]]	[1.]
{'B_diff': 0.25, 'T_diff': 0.25, 'N0': 1170.6428703255563, 'h_N': 9.415218368367826, 'r0': 1.557884796654701, 'a0': 0.0006147286285835601, 'h0': 1.4640542883535286, 'alpha0': 0.0008661324664901555, 'eta0': 1.352118026512634, 'delta': 0.04290060819046959, 'n': 1.1484405828026842, 'nu': 1.1369173505552816, 'a_scale': 2.777100870415356, 'id': 1408000}	1	[1]	[[[ 1.03944175,4189.138538 , 174.842287 , 190.455939 ]]]	[[[3709.04352 , 174.842287, 0. ]]]	[[[2.10538321,0.4195886 ,1.90618795,0.84737891]]]	[[[0.42602363,1.90618795,0. ]]]	[[[0.37073377,0. ,0.84737891]]]	[1.]
{'B_diff': 0.5, 'T_diff': 0.75, 'N0': 1490.6622134422919, 'h_N': 17.5023058310126, 'r0': 1.0870295140844481, 'a0': 0.0013814799359150457, 'h0': 0.9997499939830381, 'alpha0': 0.0006622307865811946, 'eta0': 2.528363017779516, 'delta': 0.030145376291028918, 'n': 1.8077983314676793, 'nu': 1.4158336757164052, 'a_scale': 3.2978000742321623, 'id': 1418800}	1	[1]	[[[ 0.57761578,6808.19454 , 31.1986813 , 154.097611 ]]]	[[[4321.22406 , 31.1986813, 0. ]]]	[[[0.00000033,0.00000033,0.00000033,0.00000033]]]	[[[0.00000033,0.00000033,0. ]]]	[[[0.00000033,0. ,0.00000033]]]	[1.]
{'B_diff': 0.5, 'T_diff': 0.5, 'N0': 2189.422510187883, 'h_N': 15.230322022395777, 'r0': 0.8832939368077406, 'a0': 0.0008078103870546817, 'h0': 0.9182474321602715, 'alpha0': 0.0004986467247786671, 'eta0': 1.9862101449037084, 'delta': 0.03921805554133299, 'n': 1.8001472699470997, 'nu': 1.246862793458535, 'a_scale': 2.9687962557099308, 'id': 1399400}	1	[1]	[[[ 85.896846,6322.114853, 211.777485, 486.449625]]]	[[[6104.92489 , 211.777485, 0. ]]]	[[[2.34258911,0.50573218,1.98824368,0.44825015]]]	[[[0.50937335,1.98824368,0. ]]]	[[[0.45396666,0. ,0.44825015]]]	[1.]
{'B_diff': 0.5, 'T_diff': 0.75, 'N0': 1479.68901524485, 'h_N': 10.51696452753373, 'r0': 1.1868266560943725, 'a0': 0.0013489667124247885, 'h0': 2.1718504675283974, 'alpha0': 0.0005915664319773052, 'eta0': 4.034502943027393, 'delta': 0.05975964547421138, 'n': 1.0444535175071636, 'nu': 1.3590054534362905, 'a_scale': 3.7418014055677133, 'id': 1402800}	5	[1,1,1,1,1]	[[[ 268.773321 ,3280.23626276, 690.755561 , 108.591941 ], [ 252.786929 ,3553.60913633, 632.596078 , 97.5921487 ], [ 268.240044 ,3286.15913 , 689.264588 , 108.741876 ], [1479.68852 , 0. , 0. , 0. ], [ 251.620624 ,3565.42285 , 630.113953 , 97.6518765 ]]]	[[[3280.2255 , 690.755561, 0. ], [3553.60031 , 632.596078, 0. ], [3286.15913 , 689.264588, 0. ], [ 0. , 0. , 0. ], [3565.42285 , 630.113953, 0. ]]]	[[[1.48610907,0.85933178,0.9431732 ,0.77959102], [1.56658837,0.78606569,1.02266978,0.64218349], [1.48789436,0.85759306,0.94476967,0.77943228], [0.00000033,0. ,0. ,0. ], [1.57599378,0.78359009,1.02668536,0.64149206]]]	[[[0.85933186,0.9431732 ,0. ], [0.78606582,1.02266978,0. ], [0.85759306,0.94476967,0. ], [0. ,0. ,0. ], [0.78359009,1.02668536,0. ]]]	[[[0.87349637,0. ,0.77959102], [0.74261778,0. ,0.64218349], [0. ,0. ,0.77943228], [0. ,0. ,0. ], [0. ,0. ,0.64149206]]]	[0.49 ,0.42 ,0.035,0.035,0.02 ]
{'B_diff': 0.25, 'T_diff': 1.0, 'N0': 1299.2519546647145, 'h_N': 16.484319346535813, 'r0': 1.782642840139918, 'a0': 0.002051950180080052, 'h0': 1.6231733290158168, 'alpha0': 0.00041640444238481714, 'eta0': 5.183247790936892, 'delta': 0.03534291153810045, 'n': 1.2963390085438102, 'nu': 1.0549392225850711, 'a_scale': 1.5485061160459814, 'id': 1399000}	1	[1]	[[[ 95.3866028,2247.16943 , 419.799992 , 517.120669 ]]]	[[[1882.92461 , 419.799992, 0. ]]]	[[[1.80740195,0.78310968,0.83637339,0.22154176]]]	[[[0.79278832,0.83637339,0. ]]]	[[[0.74309156,0. ,0.22154176]]]	[1.]
{'B_diff': 0.75, 'T_diff': 0.25, 'N0': 1484.3122537365186, 'h_N': 14.108432509697304, 'r0': 1.7433933022910606, 'a0': 0.001413814906464042, 'h0': 1.5645339656825326, 'alpha0': 0.0003836238283184794, 'eta0': 4.069807997409367, 'delta': 0.052720746121937626, 'n': 1.319933912566027, 'nu': 1.3494730494560823, 'a_scale': 2.7807971410947316, 'id': 1390400}	1	[1]	[[[ 189.925484 ,2713.7631521, 561.375386 , 243.436691 ]]]	[[[2677.8201 , 561.375386, 0. ]]]	[[[1.47936575,0.86331421,0.96447591,0.49001655]]]	[[[0.86564637,0.96447591,0. ]]]	[[[0.74149812,0. ,0.49001655]]]	[1.]
{'B_diff': 0.75, 'T_diff': 1.0, 'N0': 1751.5725094706718, 'h_N': 14.14099802103304, 'r0': 1.7888401626510575, 'a0': 0.0020432445939731524, 'h0': 1.0037455478345125, 'alpha0': 0.0004059926161535492, 'eta0': 3.9945016430471383, 'delta': 0.0457408520223486, 'n': 1.1165709337509986, 'nu': 1.3603578627095108, 'a_scale': 2.2750584014354294, 'id': 1391000}	1	[1]	[[[ 134.747693 ,3451.92131476, 451.293394 , 510.522469 ]]]	[[[3450.66019 , 451.293394, 0. ]]]	[[[1.82534241,0.77986827,1.20842561,0.44006884]]]	[[[0.77988452,1.20842561,0. ]]]	[[[0.7690097 ,0. ,0.44006884]]]	[1.]
{'B_diff': 0.75, 'T_diff': 0.75, 'N0': 1661.194172337586, 'h_N': 8.2465938489371, 'r0': 0.6667408626906175, 'a0': 0.0015527357645254837, 'h0': 2.0680825719758715, 'alpha0': 0.0006904327255044212, 'eta0': 3.5410833671465674, 'delta': 0.040845506426775986, 'n': 1.7758573979252907, 'nu': 1.4987154936311033, 'a_scale': 2.0875912329350395, 'id': 1406800}	1	[1]	[[[ 196.733097,4859.556894, 296.177825, 123.56476 ]]]	[[[4802.35986 , 296.177825, 0. ]]]	[[[1.90063961,0.60168699,1.76628977,0.60213423]]]	[[[0.60289652,1.76628977,0. ]]]	[[[0.55037549,0. ,0.60213423]]]	[1.]
{'B_diff': 0.75, 'T_diff': 1.0, 'N0': 659.4986777929242, 'h_N': 18.559111898793113, 'r0': 1.7732081724250852, 'a0': 0.0013838865925968951, 'h0': 0.8112724817913948, 'alpha0': 0.0007204636585551114, 'eta0': 3.6537143330260125, 'delta': 0.0304111766529414, 'n': 1.9217025093795468, 'nu': 1.0924142569372421, 'a_scale': 2.945346904589274, 'id': 1419800}	1	[1]	[[[ 11.777456 ,141.102923 , 85.2487738,535.694158 ]]]	[[[94.0016393,85.2487738, 0. ]]]	[[[0.00000033,0.00000033,0.00000033,0.00000033]]]	[[[0.00000033,0.00000033,0. ]]]	[[[0.00000033,0. ,0.00000033]]]	[1.]
{'B_diff': 1.0, 'T_diff': 0.25, 'N0': 1894.5625766366793, 'h_N': 10.761010616956916, 'r0': 1.4780732778921555, 'a0': 0.002034310408197684, 'h0': 0.8381162544375937, 'alpha0': 0.00022761621421839734, 'eta0': 3.78558199199905, 'delta': 0.05123264993492803, 'n': 1.7105087115110686, 'nu': 1.3317419537680966, 'a_scale': 3.779576664763314, 'id': 1372000}	2	[1,1]	[[[ 273.803257 ,2126.6829388 , 455.899292 , 578.230931 ], [1787.89023 , 16.37204209, 194.138109 , 0. ]]]	[[[2090.80388 , 455.899292 , 0. ], [ 12.4087819, 194.138109 , 0. ]]]	[[[1.14721813,1.07276631,0.96538396,0.08817009], [0.00000033,0.00000033,0.00000033,0. ]]]	[[[1.07675018,0.96538396,0. ], [0.00000033,0.00000033,0. ]]]	[[[0.92727415,0. ,0.08817009], [0.00000033,0. ,0. ]]]	[0.975,0.025]
{'B_diff': 0.5, 'T_diff': 0.5, 'N0': 2127.0191361424295, 'h_N': 10.685744185648122, 'r0': 1.8690219742225054, 'a0': 0.001129774226151522, 'h0': 0.7972557596978127, 'alpha0': 0.00032241018947032655, 'eta0': 2.5917846065289387, 'delta': 0.052599118398921875, 'n': 1.8025151194553652, 'nu': 1.7517386914582755, 'a_scale': 1.4488463529651079, 'id': 1418600}	1	[1]	[[[ 0.34014648,10208.13602 , 41.1842711 , 128.179472 ]]]	[[[6487.80242 , 41.1842711, 0. ]]]	[[[0.,0.,0.,0.]]]	[[[0.,0.,0.]]]	[[[0.,0.,0.]]]	[1.]
{'B_diff': 1.0, 'T_diff': 0.5, 'N0': 792.6805927576484, 'h_N': 13.212446875471038, 'r0': 1.5995069152438406, 'a0': 0.0016563755338681269, 'h0': 1.5713371240990395, 'alpha0': 0.0002604134141877725, 'eta0': 3.086690225692128, 'delta': 0.04364429334178397, 'n': 1.3469905783715945, 'nu': 1.8862241912715425, 'a_scale': 2.5214450495737024, 'id': 1420200}	1	[1]	[[[ 0.43533262,2714.605338 , 31.9078563 , 75.9327897 ]]]	[[[2475.44432 , 31.9078563, 0. ]]]	[[[0.00000033,0.00000033,0.00000033,0.00000033]]]	[[[0.00000033,0.00000033,0. ]]]	[[[0.00000033,0. ,0.00000033]]]	[1.]
{'B_diff': 0.75, 'T_diff': 0.25, 'N0': 2179.7201201777043, 'h_N': 8.219941710070621, 'r0': 0.9416834845763546, 'a0': 0.0013075305752009506, 'h0': 0.8021964628191786, 'alpha0': 0.0004968345685354708, 'eta0': 5.2237747440276125, 'delta': 0.03511923920384636, 'n': 1.4910216961889553, 'nu': 1.019602358887366, 'a_scale': 4.461090625407046, 'id': 1396800}	2	[1,1]	[[[ 486.591996 ,1339.5976894 , 665.702929 , 714.543607 ], [2044.9762 , 23.32627369, 244.573125 , 0. ]]]	[[[1314.22261 , 665.702929 , 0. ], [ 18.3192335, 244.573125 , 0. ]]]	[[[0.79320923,1.65083718,0.88929486,0.06435419], [0.00000033,0.00000033,0.00000033,0. ]]]	[[[1.65688311,0.88929486,0. ], [0.00000033,0.00000033,0. ]]]	[[[1.41361223,0. ,0.06435419], [0.00000033,0. ,0. ]]]	[0.6,0.4]
{'B_diff': 0.5, 'T_diff': 1.0, 'N0': 1393.9941764772693, 'h_N': 11.452161170417135, 'r0': 1.5648203698979646, 'a0': 0.0009520138132186344, 'h0': 1.6043665195671386, 'alpha0': 0.00025476708191592016, 'eta0': 3.6935272932130543, 'delta': 0.052070073729313375, 'n': 1.7658838520860043, 'nu': 1.824848996295176, 'a_scale': 3.2713488553670635, 'id': 1406200}	1	[1]	[[[ 162.98843 ,4458.871375, 308.556072, 121.401953]]]	[[[3975.64155 , 308.556072, 0. ]]]	[[[1.96792996,0.58727421,1.59529474,0.45836683]]]	[[[0.59359117,1.59529474,0. ]]]	[[[0.55595379,0. ,0.45836683]]]	[1.]
{'B_diff': 0.75, 'T_diff': 0.75, 'N0': 1584.3350242175954, 'h_N': 15.160311874973697, 'r0': 1.1795000884299554, 'a0': 0.0019409479724858457, 'h0': 0.930954667524843, 'alpha0': 0.0007414881452529247, 'eta0': 4.787551360208301, 'delta': 0.04968741070838545, 'n': 1.610776898713242, 'nu': 1.5079312668988467, 'a_scale': 1.6283184528161536, 'id': 1397200}	1	[1]	[[[ 403.05801 ,2840.2242207, 488.501212 , 210.499603 ]]]	[[[2776.69615 , 488.501212, 0. ]]]	[[[1.11600217,1.0673046 ,1.18676909,0.27284278]]]	[[[1.07037294,1.18676909,0. ]]]	[[[1.01065889,0. ,0.27284278]]]	[1.]
{'B_diff': 0.75, 'T_diff': 0.25, 'N0': 1978.2294755483128, 'h_N': 10.826873648952507, 'r0': 0.9079398452839984, 'a0': 0.0014395424272570238, 'h0': 1.4322492510981248, 'alpha0': 0.000822227587825532, 'eta0': 3.0357918727714583, 'delta': 0.05812673593829193, 'n': 1.9697957791701346, 'nu': 1.636315305160299, 'a_scale': 4.670621772018379, 'id': 1403200}	1	[1]	[[[ 341.408397 ,5309.0202121, 424.224966 , 101.422749 ]]]	[[[5215.30566 , 424.224966, 0. ]]]	[[[1.59615827,0.71685232,1.59848054,0.57905488]]]	[[[0.71875834,1.59848054,0. ]]]	[[[0.66053485,0. ,0.57905488]]]	[1.]
{'B_diff': 0.75, 'T_diff': 0.75, 'N0': 1993.3295705553035, 'h_N': 8.635565179607756, 'r0': 0.6419056987886049, 'a0': 0.0007780776470898225, 'h0': 1.7502161868942483, 'alpha0': 0.00034337679937290966, 'eta0': 5.122696647711864, 'delta': 0.0537933944706239, 'n': 1.574680457644741, 'nu': 1.1880697232419446, 'a_scale': 4.216861210788148, 'id': 1422800}	1	[1]	[[[1886.28869 , 42.4078199, 184.854491 , 0. ]]]	[[[ 31.8825598,184.854491 , 0. ]]]	[[[0.00000033,0.00000033,0.00000033,0. ]]]	[[[0.00000033,0.00000033,0. ]]]	[[[0.00000033,0. ,0. ]]]	[1.]
{'B_diff': 0.25, 'T_diff': 0.5, 'N0': 2013.0264993320882, 'h_N': 12.603268551666753, 'r0': 1.1620430937401953, 'a0': 0.0020644887465853866, 'h0': 0.8890410640600943, 'alpha0': 0.0003241689769460786, 'eta0': 3.5505326121311906, 'delta': 0.053814194605349745, 'n': 1.7254051063505846, 'nu': 1.3448377504851878, 'a_scale': 2.5197774898055987, 'id': 1395400}	2	[1,1]	[[[ 441.039435 ,4340.319089 , 623.395304 , 325.68398 ], [1942.82871 , 18.2238193, 126.201803 , 0. ]]]	[[[3570.82926 , 623.395304 , 0. ], [ 10.5785321, 126.201803 , 0. ]]]	[[[1.21872405,0.96682691,1.26384941,0.22703293], [0.00000033,0.00000033,0.00000033,0. ]]]	[[[0.97841285,1.26384941,0. ], [0.00000033,0.00000033,0. ]]]	[[[0.92930507,0. ,0.22703293], [0.00000033,0. ,0. ]]]	[0.985,0.015]
{'B_diff': 0.5, 'T_diff': 0.25, 'N0': 1782.710774631097, 'h_N': 12.067602798906954, 'r0': 1.2583149079789842, 'a0': 0.0014483641078693616, 'h0': 1.332290580259268, 'alpha0': 0.0003476808906937614, 'eta0': 3.595548545266054, 'delta': 0.04756402754827753, 'n': 1.204540890029111, 'nu': 1.7508817329986321, 'a_scale': 2.0087624871176764, 'id': 1405600}	1	[1]	[[[ 170.205303 ,5515.9267247, 371.26581 , 148.06102 ]]]	[[[5483.55371, 371.26581, 0. ]]]	[[[2.0055263 ,0.58148026,1.65935071,0.53056855]]]	[[[0.58177737,1.65935071,0. ]]]	[[[0.5432089 ,0. ,0.53056855]]]	[1.]
{'B_diff': 0.75, 'T_diff': 0.75, 'N0': 2213.9852164384483, 'h_N': 7.696367249770512, 'r0': 1.403525582115834, 'a0': 0.0018370751089646315, 'h0': 1.7842455740013023, 'alpha0': 0.0003497079823304548, 'eta0': 4.645960081920732, 'delta': 0.05551031042518855, 'n': 1.7890205097437057, 'nu': 1.8564041215609957, 'a_scale': 4.25187367472897, 'id': 1403600}	1	[1]	[[[ 674.839455 ,4517.612674 , 684.926872 , 90.8233982]]]	[[[4365.19447 , 684.926872, 0. ]]]	[[[1.17383198,1.00194083,1.24949902,0.43513619]]]	[[[1.00651084,1.24949902,0. ]]]	[[[0.94305505,0. ,0.43513619]]]	[1.]
{'B_diff': 1.0, 'T_diff': 0.75, 'N0': 1604.1131956245752, 'h_N': 13.231167818406117, 'r0': 0.8280190927486248, 'a0': 0.001756840052034292, 'h0': 0.9234830305528856, 'alpha0': 0.00024296586682050902, 'eta0': 2.6792840951112855, 'delta': 0.05422182987208808, 'n': 1.1229483389125088, 'nu': 1.0421052169823966, 'a_scale': 3.0629483993041866, 'id': 1394800}	3	[1,1,1]	[[[ 786.785299 , 516.31187482, 877.729352 , 185.081385 ], [1355.67323 , 62.62869667, 437.509077 , 0. ], [ 786.70101 , 516.308032 , 877.884003 , 185.079151 ]]]	[[[516.307888 ,877.729352 , 0. ], [ 62.5432481,437.509077 , 0. ], [516.308032 ,877.884003 , 0. ]]]	[[[0.5458782 ,2.61849641,0.75548894,0.10197091], [0. ,0. ,0. ,0. ], [0.54587729,2.61850459,0.75519226,0.10196781]]]	[[[2.61850274,0.75548894,0. ], [0. ,0. ,0. ], [2.61850459,0.75519226,0. ]]]	[[[1.92354178,0. ,0.10197091], [0. ,0. ,0. ], [0. ,0. ,0.10196781]]]	[0.96 ,0.035,0.005]
{'B_diff': 0.5, 'T_diff': 1.0, 'N0': 1022.3037663950425, 'h_N': 15.745204362222495, 'r0': 0.5241296100981387, 'a0': 0.0008050189032147868, 'h0': 0.7722513000040924, 'alpha0': 0.0006655523104074514, 'eta0': 1.9505969402520043, 'delta': 0.03840728927880164, 'n': 1.1068419648995569, 'nu': 1.8677566227467044, 'a_scale': 3.9025504303782195, 'id': 1422200}	1	[1]	[[[ 1.37622639,4278.0027014 , 14.667312 , 76.939961 ]]]	[[[4213.35595 , 14.667312, 0. ]]]	[[[0.,0.,0.,0.]]]	[[[0.,0.,0.]]]	[[[0.,0.,0.]]]	[1.]
{'B_diff': 0.5, 'T_diff': 0.75, 'N0': 1848.7321120124063, 'h_N': 7.258660606149304, 'r0': 0.6798995861917945, 'a0': 0.000715806327781799, 'h0': 2.2526184259173894, 'alpha0': 0.0002894538153752641, 'eta0': 1.9560820793100913, 'delta': 0.04898011319858267, 'n': 1.3180976214871551, 'nu': 1.0588120402678975, 'a_scale': 2.3144725734041733, 'id': 1406000}	1	[1]	[[[ 228.624492 ,4488.9661442, 526.484337 , 313.702689 ]]]	[[[4390.63677 , 526.484337, 0. ]]]	[[[1.69406491,0.70863896,1.08141003,0.34177353]]]	[[[0.71206458,1.08141003,0. ]]]	[[[0.60932925,0. ,0.34177353]]]	[1.]
{'B_diff': 1.0, 'T_diff': 1.0, 'N0': 1153.832942856423, 'h_N': 14.86303758905093, 'r0': 1.2177380267541325, 'a0': 0.0011696696410677973, 'h0': 0.8923921058374161, 'alpha0': 0.000709445601783376, 'eta0': 2.2091225785640947, 'delta': 0.05386474890872389, 'n': 1.3235761873760363, 'nu': 1.1340179618015143, 'a_scale': 2.0693375288223814, 'id': 1401400}	1	[1]	[[[ 31.2354575,1910.9325012, 192.909084 , 489.842163 ]]]	[[[1869.0616 , 192.909084, 0. ]]]	[[[2.50435478,0.65638161,1.09273831,0.25814421]]]	[[[0.65949189,1.09273831,0. ]]]	[[[0.5646935 ,0. ,0.25814421]]]	[1.]
{'B_diff': 0.75, 'T_diff': 0.5, 'N0': 587.1605977013645, 'h_N': 7.717787514690976, 'r0': 0.7388227196188076, 'a0': 0.0006260784415325439, 'h0': 1.1899075396592131, 'alpha0': 0.00028321468869274444, 'eta0': 2.1960094070627227, 'delta': 0.0552158236249983, 'n': 1.0584926186289567, 'nu': 1.544527174648752, 'a_scale': 3.001885749556894, 'id': 1422600}	1	[1]	[[[ 0.88169014,1776.01546466, 72.5084282 , 93.7142877 ]]]	[[[1775.98231 , 72.5084282, 0. ]]]	[[[0.,0.,0.,0.]]]	[[[0.,0.,0.]]]	[[[0.,0.,0.]]]	[1.]
{'B_diff': 0.5, 'T_diff': 0.5, 'N0': 854.9074762536688, 'h_N': 5.733266157165974, 'r0': 1.1384871139624504, 'a0': 0.0012281225429380271, 'h0': 1.629431490712767, 'alpha0': 0.0003106559523119406, 'eta0': 3.162573016846781, 'delta': 0.034193836471514256, 'n': 1.154463552152067, 'nu': 1.1127076238557436, 'a_scale': 4.103069526123187, 'id': 1421800}	1	[1]	[[[ 0.90512448,876.6003735 ,216.499241 ,428.655979 ]]]	[[[830.415387,216.499241, 0. ]]]	[[[0.,0.,0.,0.]]]	[[[0.,0.,0.]]]	[[[0.,0.,0.]]]	[1.]
{'B_diff': 0.25, 'T_diff': 0.75, 'N0': 957.5361644364277, 'h_N': 15.878669872467155, 'r0': 0.8846466883948063, 'a0': 0.0019391119628389714, 'h0': 2.1966440621030547, 'alpha0': 0.0008323110001518643, 'eta0': 4.69635037574913, 'delta': 0.043866730908539486, 'n': 1.343172048121787, 'nu': 1.6953023841498394, 'a_scale': 2.9871817822544946, 'id': 1411600}	1	[1]	[[[ 130.388329 ,3013.298256 , 262.659422 , 92.0569625]]]	[[[2700.77499 , 262.659422, 0. ]]]	[[[1.84429148,0.65635281,1.35625981,0.81881341]]]	[[[0.66995415,1.35625981,0. ]]]	[[[0.63651964,0. ,0.81881341]]]	[1.]
{'B_diff': 0.75, 'T_diff': 0.5, 'N0': 2043.891473654654, 'h_N': 6.2992652700568055, 'r0': 0.7493301585517627, 'a0': 0.0007953759941582078, 'h0': 2.267536690118016, 'alpha0': 0.00038854561117362035, 'eta0': 4.669249986170769, 'delta': 0.039535036791827606, 'n': 1.256525168969827, 'nu': 1.8993482286118466, 'a_scale': 2.997576727879048, 'id': 1413000}	1	[1]	[[[ 233.786212 ,6152.3211798, 384.11859 , 99.4016082]]]	[[[6134.10776, 384.11859, 0. ]]]	[[[2.0214555 ,0.56398164,1.73061071,0.65064531]]]	[[[0.56416724,1.73061071,0. ]]]	[[[0.51929624,0. ,0.65064531]]]	[1.]
{'B_diff': 0.75, 'T_diff': 1.0, 'N0': 1987.084805815995, 'h_N': 18.620427842312466, 'r0': 1.6284714015499606, 'a0': 0.001221371121204096, 'h0': 0.8010617783791609, 'alpha0': 0.00025346634153634217, 'eta0': 2.2474285962225586, 'delta': 0.04714612241324265, 'n': 1.6484035633074519, 'nu': 1.4703523176867221, 'a_scale': 2.3424779494474803, 'id': 1423000}	1	[1]	[[[ 0.70374645,7528.79365 , 73.3854693 , 343.830082 ]]]	[[[5477.63729 , 73.3854693, 0. ]]]	[[[0.,0.,0.,0.]]]	[[[0.,0.,0.]]]	[[[0.,0.,0.]]]	[1.]
{'B_diff': 1.0, 'T_diff': 0.75, 'N0': 1310.6921282676117, 'h_N': 18.088001415841575, 'r0': 1.7939906905723655, 'a0': 0.0020344481117400446, 'h0': 0.6668280655145122, 'alpha0': 0.00036811384095703675, 'eta0': 3.8758912417060687, 'delta': 0.039832343988390286, 'n': 1.1237997036102354, 'nu': 1.216065464287263, 'a_scale': 1.9148834938065193, 'id': 1410800}	1	[1]	[[[ 3.68391323,1112.57254063, 181.62594 , 786.181964 ]]]	[[[1111.57832, 181.62594, 0. ]]]	[[[0.9501259 ,0.52175798,0.62929366,0.06424762]]]	[[[0.52198144,0.62929366,0. ]]]	[[[0.27493943,0. ,0.06424762]]]	[1.]
{'B_diff': 0.75, 'T_diff': 1.0, 'N0': 1512.074758109666, 'h_N': 9.64303122584008, 'r0': 1.1774123896392321, 'a0': 0.002010191499264437, 'h0': 1.977769573389976, 'alpha0': 0.0003783908973336152, 'eta0': 1.916185670366513, 'delta': 0.04340448619221466, 'n': 1.7595463734295995, 'nu': 1.3123679784301667, 'a_scale': 2.2153283859526818, 'id': 1410200}	2	[1,1]	[[[ 27.9748048 ,4673.3614566 , 162.42968 , 263.62349 ], [ 0.58728696,5361.91244 , 145.044488 , 258.970574 ]]]	[[[4595.51548 , 162.42968 , 0. ], [4188.51391 , 145.044488, 0. ]]]	[[[3.41765663,0.40207836,1.69715578,0.63547186], [0.58198297,0.28589895,1.54011679,0.68824843]]]	[[[0.40591897,1.69715578,0. ], [0.31695885,1.54011679,0. ]]]	[[[0.32520337,0. ,0.63547186], [0.17933471,0. ,0.68824843]]]	[0.985,0.015]
{'B_diff': 0.5, 'T_diff': 0.75, 'N0': 641.9299255153514, 'h_N': 8.294505919364308, 'r0': 0.7221091609163188, 'a0': 0.0015036601805098685, 'h0': 0.9432271094529527, 'alpha0': 0.00030595662166623284, 'eta0': 1.443307873934749, 'delta': 0.03970834872619744, 'n': 1.0743754266584749, 'nu': 1.5182787206450405, 'a_scale': 3.5672184876605963, 'id': 1425200}	1	[1]	[[[ 0.75382946,1936.37790517, 47.0386085 , 165.160782 ]]]	[[[1931.59219 , 47.0386085, 0. ]]]	[[[0.00000033,0.00000033,0.00000033,0.00000033]]]	[[[0.00000033,0.00000033,0. ]]]	[[[0.00000033,0. ,0.00000033]]]	[1.]
{'B_diff': 1.0, 'T_diff': 0.75, 'N0': 1518.2946951458937, 'h_N': 7.848557870481479, 'r0': 0.8983863859294882, 'a0': 0.0009365039248731297, 'h0': 1.9607595580633814, 'alpha0': 0.0004021647587622387, 'eta0': 2.273883794188091, 'delta': 0.03934122624405913, 'n': 1.4939838892404964, 'nu': 1.128953788301631, 'a_scale': 4.257699755438338, 'id': 1407600}	1	[1]	[[[ 65.7944092,3540.7462014, 243.188456 , 340.781952 ]]]	[[[3511.90059 , 243.188456, 0. ]]]	[[[2.32702156,0.52438049,1.3213864 ,0.31341532]]]	[[[0.52579549,1.3213864 ,0. ]]]	[[[0.42767544,0. ,0.31341532]]]	[1.]
{'B_diff': 0.75, 'T_diff': 0.75, 'N0': 1364.0530585817, 'h_N': 13.346554546435108, 'r0': 0.61093773538779, 'a0': 0.002048728565109614, 'h0': 0.8354608617777435, 'alpha0': 0.0005438663942665895, 'eta0': 3.210479592109837, 'delta': 0.03541282534152866, 'n': 1.599826183423247, 'nu': 1.680554237358597, 'a_scale': 3.860289995205085, 'id': 1426000}	1	[1]	[[[ 0.95196876,5611.17812 , 24.6929067 , 139.687209 ]]]	[[[4169.31971 , 24.6929067, 0. ]]]	[[[0.00000033,0.00000033,0.00000033,0.00000033]]]	[[[0.00000033,0.00000033,0. ]]]	[[[0.00000033,0. ,0.00000033]]]	[1.]
{'B_diff': 0.25, 'T_diff': 0.75, 'N0': 589.1250315929772, 'h_N': 9.235661951605259, 'r0': 0.6344725629044979, 'a0': 0.0005318590373408738, 'h0': 1.7513588000037803, 'alpha0': 0.00045016189410888207, 'eta0': 5.094542026018582, 'delta': 0.038044288713252675, 'n': 1.9060974357459104, 'nu': 1.7069111100919911, 'a_scale': 4.691337713372645, 'id': 1414800}	1	[1]	[[[ 79.83025 ,1801.613826 , 156.902595 , 77.7440573]]]	[[[1330.15272 , 156.902595, 0. ]]]	[[[1.66821112,0.67339616,1.40777781,0.32480283]]]	[[[0.68578524,1.40777781,0. ]]]	[[[0.64897543,0. ,0.32480283]]]	[1.]
{'B_diff': 0.25, 'T_diff': 1.0, 'N0': 1143.7102913885362, 'h_N': 17.254584950690667, 'r0': 1.0802392838554697, 'a0': 0.0016300833771556776, 'h0': 1.540066421491019, 'alpha0': 0.0007120433759720649, 'eta0': 4.1420862232857605, 'delta': 0.040128185103935204, 'n': 1.890064839198517, 'nu': 1.3249755487980694, 'a_scale': 3.073337481070705, 'id': 1411800}	1	[1]	[[[ 172.053028,3543.910201, 301.161453, 136.06573 ]]]	[[[2782.2869 , 301.161453, 0. ]]]	[[[1.64181085,0.70340721,1.50685995,0.3642029 ]]]	[[[0.7129871 ,1.50685995,0. ]]]	[[[0.6796889,0. ,0.3642029]]]	[1.]
{'B_diff': 0.5, 'T_diff': 0.75, 'N0': 2181.044934378534, 'h_N': 14.04894253053702, 'r0': 1.0128007510193864, 'a0': 0.001883547729687886, 'h0': 1.569653200043133, 'alpha0': 0.0004144914403859119, 'eta0': 2.215846633285133, 'delta': 0.051792809016453965, 'n': 1.8098724572782179, 'nu': 1.3618880366434598, 'a_scale': 1.4966429611144105, 'id': 1409200}	1	[1]	[[[ 173.776566,7096.639568, 363.906056, 239.641274]]]	[[[6867.62417 , 363.906056, 0. ]]]	[[[2.18355159,0.53612193,1.82318664,0.64751521]]]	[[[0.53963433,1.82318664,0. ]]]	[[[0.48907163,0. ,0.64751521]]]	[1.]
{'B_diff': 0.75, 'T_diff': 1.0, 'N0': 1722.1753002798373, 'h_N': 13.404947369064041, 'r0': 1.580598270121069, 'a0': 0.0006105925823761838, 'h0': 1.370404575262186, 'alpha0': 0.0007594059079549714, 'eta0': 2.7066897987259457, 'delta': 0.044370287963178746, 'n': 1.6356823364693027, 'nu': 1.888175679171952, 'a_scale': 3.012149047926392, 'id': 1426200}	1	[1]	[[[ 0.40030706,7930.50472 , 15.9011334 , 43.3915685 ]]]	[[[5800.66722 , 15.9011334, 0. ]]]	[[[0.00000033,0.00000033,0.00000033,0.00000033]]]	[[[0.00000033,0.00000033,0. ]]]	[[[0.00000033,0. ,0.00000033]]]	[1.]
{'B_diff': 0.25, 'T_diff': 0.25, 'N0': 720.182429502601, 'h_N': 19.7481248322353, 'r0': 1.988417876859828, 'a0': 0.0016446394741536146, 'h0': 1.1336452219972313, 'alpha0': 0.0007668687259346658, 'eta0': 2.7608275498551436, 'delta': 0.051329440091377306, 'n': 1.7014581106678475, 'nu': 1.0680088891182264, 'a_scale': 3.374378681777031, 'id': 1395200}	1	[1]	[[[ 45.4963628,715.121369 ,237.444908 ,292.471684 ]]]	[[[478.027227,237.444908, 0. ]]]	[[[1.4701007 ,0.74823925,0.44070206,0.04875587]]]	[[[0.77793468,0.44070206,0. ]]]	[[[0.7058232 ,0. ,0.04875587]]]	[1.]
{'B_diff': 1.0, 'T_diff': 0.25, 'N0': 1092.8549036942195, 'h_N': 8.266272396706857, 'r0': 0.6144243983307325, 'a0': 0.001178264580202616, 'h0': 0.7380873221893763, 'alpha0': 0.0006623507484321646, 'eta0': 1.8996417720093803, 'delta': 0.04797672818886618, 'n': 1.9881400289081963, 'nu': 1.2417896838438898, 'a_scale': 3.404072991342147, 'id': 1388000}	2	[1,1]	[[[ 131.445017 ,1440.9857452, 137.532685 , 359.88133 ], [1049.87283 , 15.5215441, 74.6725889, 0. ]]]	[[[1414.35051 , 137.532685 , 0. ], [ 10.777805 , 74.6725889, 0. ]]]	[[[1.19515863,0.91783943,1.2788 ,0.18208378], [0.00000033,0.00000033,0.00000033,0. ]]]	[[[0.92313202,1.2788 ,0. ], [0.00000033,0.00000033,0. ]]]	[[[0.73028113,0. ,0.18208378], [0.00000033,0. ,0. ]]]	[0.99,0.01]
{'B_diff': 1.0, 'T_diff': 0.75, 'N0': 590.8657291572341, 'h_N': 18.662308789238477, 'r0': 1.5810511227663842, 'a0': 0.0006595818064783256, 'h0': 0.6326125327698947, 'alpha0': 0.0003313918972471171, 'eta0': 3.107844617957652, 'delta': 0.04407399414378078, 'n': 1.8981757598131688, 'nu': 1.0328681613688317, 'a_scale': 3.7187896483627974, 'id': 1426800}	1	[1]	[[[424.825563 , 21.9202245,303.992671 , 0. ]]]	[[[ 15.5970644,303.992671 , 0. ]]]	[[[0.,0.,0.,0.]]]	[[[0.,0.,0.]]]	[[[0.,0.,0.]]]	[1.]
{'B_diff': 0.75, 'T_diff': 0.5, 'N0': 1645.2729990568946, 'h_N': 19.75390497019769, 'r0': 1.9398572306392856, 'a0': 0.00203788923789594, 'h0': 1.8496239372338557, 'alpha0': 0.00023747710547791456, 'eta0': 4.254300349025853, 'delta': 0.041223470980002466, 'n': 1.7421831461485815, 'nu': 1.0983164478842693, 'a_scale': 4.109463967711342, 'id': 1409800}	2	[1,1]	[[[ 287.186475 ,1777.668964 , 633.351662 , 472.151894 ], [1498.7496 , 15.24945401, 270.351255 , 0. ]]]	[[[1667.03518 , 633.351662 , 0. ], [ 10.7093078, 270.351255 , 0. ]]]	[[[1.13392615,1.14727085,0.68239433,0.07221558], [0.00000033,0.00000033,0.00000033,0. ]]]	[[[1.16399762,0.68239433,0. ], [0.00000033,0.00000033,0. ]]]	[[[1.00134036,0. ,0.07221558], [0.00000033,0. ,0. ]]]	[0.525,0.475]
{'B_diff': 1.0, 'T_diff': 0.25, 'N0': 1962.034501814973, 'h_N': 17.79663220027948, 'r0': 0.927815121054601, 'a0': 0.00145159493129042, 'h0': 1.8635834750452596, 'alpha0': 0.0003365350962858204, 'eta0': 1.5836329820187574, 'delta': 0.0499393562787084, 'n': 1.4579195901023594, 'nu': 1.0994646698702477, 'a_scale': 4.52470250890693, 'id': 1407200}	2	[1,1]	[[[1821.9915 , 31.54426982, 249.727002 , 0. ], [ 158.638562 ,4026.7047751 , 395.231028 , 377.471517 ]]]	[[[ 26.9567763, 249.727002 , 0. ], [4010.5073 , 395.231028 , 0. ]]]	[[[0.00000033,0.00000033,0.00000033,0. ], [1.82927414,0.65954776,1.10533876,0.32732493]]]	[[[0.00000033,0.00000033,0. ], [0.66048743,1.10533876,0. ]]]	[[[0.00000033,0. ,0. ], [0.54017186,0. ,0.32732493]]]	[0.155,0.845]
{'B_diff': 1.0, 'T_diff': 0.75, 'N0': 2119.1015240836387, 'h_N': 11.338878233124671, 'r0': 1.7945378560697365, 'a0': 0.0009165336840858127, 'h0': 2.2492092233900474, 'alpha0': 0.0003405912664401233, 'eta0': 3.6142224110744365, 'delta': 0.054104358641729716, 'n': 1.3979702653694086, 'nu': 1.5430032249558634, 'a_scale': 3.4786635138607194, 'id': 1404400}	1	[1]	[[[ 241.979924,4703.24703 , 683.930441, 243.553163]]]	[[[4670.49806 , 683.930441, 0. ]]]	[[[1.77963132,0.71766023,1.16930626,0.8278998 ]]]	[[[0.71932624,1.16930626,0. ]]]	[[[0.63051904,0. ,0.8278998 ]]]	[1.]
{'B_diff': 1.0, 'T_diff': 0.75, 'N0': 635.9592786023816, 'h_N': 12.900910685269299, 'r0': 1.905442540645361, 'a0': 0.0018131909486939506, 'h0': 1.9340452835512263, 'alpha0': 0.0007953090331152682, 'eta0': 2.989612363160777, 'delta': 0.04212296366615363, 'n': 1.6369110900649102, 'nu': 1.3473661828359802, 'a_scale': 2.8619550017351743, 'id': 1414000}	1	[1]	[[[ 14.7472436,1509.71274 , 117.179332 , 154.030701 ]]]	[[[1390.86717 , 117.179332, 0. ]]]	[[[2.99228102,0.55157877,1.36554457,0.54881702]]]	[[[0.56203238,1.36554457,0. ]]]	[[[0.45985623,0. ,0.54881702]]]	[1.]
{'B_diff': 0.25, 'T_diff': 0.25, 'N0': 687.8435808469426, 'h_N': 5.9786903620843965, 'r0': 1.7789114404730686, 'a0': 0.0009993140859212767, 'h0': 2.244015086618419, 'alpha0': 0.0006979649999842208, 'eta0': 4.876989916705879, 'delta': 0.03034176768143343, 'n': 1.2571702681049701, 'nu': 1.1326611117324865, 'a_scale': 2.433221336877955, 'id': 1414400}	1	[1]	[[[ 10.4925551,1583.971866 , 310.166069 , 149.715699 ]]]	[[[1274.46357 , 310.166069, 0. ]]]	[[[2.23012568,0.83051793,1.11650938,0.65254991]]]	[[[0.84331005,1.11650938,0. ]]]	[[[0.77989885,0. ,0.65254991]]]	[1.]
{'B_diff': 0.5, 'T_diff': 0.75, 'N0': 763.8796645247236, 'h_N': 14.020812617625001, 'r0': 0.7739844119469306, 'a0': 0.001236331721134542, 'h0': 1.4931259871182336, 'alpha0': 0.0006776754890905222, 'eta0': 2.963768261658224, 'delta': 0.05828170735311024, 'n': 1.9563729909244585, 'nu': 1.6274221697781992, 'a_scale': 2.646111146482931, 'id': 1412400}	1	[1]	[[[ 109.224825 ,2211.142392 , 174.982294 , 79.2481256]]]	[[[2028.56249 , 174.982294, 0. ]]]	[[[1.6815002 ,0.66849321,1.48358566,0.42536233]]]	[[[0.67792341,1.48358566,0. ]]]	[[[0.61338936,0. ,0.42536233]]]	[1.]
{'B_diff': 0.25, 'T_diff': 0.75, 'N0': 1179.4757801295736, 'h_N': 5.24514158742052, 'r0': 1.827623946543351, 'a0': 0.0014484992818758276, 'h0': 0.904283871209284, 'alpha0': 0.0007642054177693404, 'eta0': 1.4799360085449138, 'delta': 0.03280446250183914, 'n': 1.2944051858366419, 'nu': 1.5738954789431887, 'a_scale': 2.638796813147114, 'id': 1427600}	1	[1]	[[[ 0.10715664,5744.37614 , 19.9220677 , 95.368703 ]]]	[[[3963.64792 , 19.9220677, 0. ]]]	[[[0.,0.,0.,0.]]]	[[[0.,0.,0.]]]	[[[0.,0.,0.]]]	[1.]
{'B_diff': 0.5, 'T_diff': 0.5, 'N0': 1242.2102019488161, 'h_N': 18.88211739217151, 'r0': 0.6998463834366841, 'a0': 0.001893926576062023, 'h0': 1.2209038801374272, 'alpha0': 0.0006951716987652213, 'eta0': 2.7085346183024663, 'delta': 0.057203619845772505, 'n': 1.6688819008586073, 'nu': 1.2634737962975344, 'a_scale': 2.5543861639253636, 'id': 1405800}	2	[1,1]	[[[ 269.080724 ,2730.615896 , 322.131244 , 165.869337 ], [1191.94636 , 21.73189315, 86.912463 , 0. ]]]	[[[2625.78356 , 322.131244 , 0. ], [ 14.3621509, 86.912463 , 0. ]]]	[[[1.25470345,0.90357781,1.33474176,0.33126832], [0.00000033,0.00000033,0.00000033,0. ]]]	[[[0.90882057,1.33474176,0. ], [0.00000033,0.00000033,0. ]]]	[[[0.82389232,0. ,0.33126832], [0.00000033,0. ,0. ]]]	[0.995,0.005]
{'B_diff': 1.0, 'T_diff': 1.0, 'N0': 1656.588680916833, 'h_N': 10.832033949915232, 'r0': 1.1910920706552068, 'a0': 0.001620529699149804, 'h0': 1.4558237701144778, 'alpha0': 0.00037038986278820535, 'eta0': 2.7548593713505456, 'delta': 0.043336460279046286, 'n': 1.086469443836808, 'nu': 1.9513644038358453, 'a_scale': 3.8779437492345004, 'id': 1427000}	2	[1,1]	[[[ 0.43116956,5996.73233156, 20.7165638 , 66.3697106 ], [1656.58813 , 0. , 0. , 0. ]]]	[[[5996.22538 , 20.7165638, 0. ], [ 0. , 0. , 0. ]]]	[[[0. ,0. ,0. ,0. ], [0.00000033,0. ,0. ,0. ]]]	[[[0.,0.,0.], [0.,0.,0.]]]	[[[0.00000332,0. ,0. ], [0. ,0. ,0. ]]]	[0.995,0.005]
{'B_diff': 0.5, 'T_diff': 0.75, 'N0': 1127.4181479290833, 'h_N': 19.048314929939178, 'r0': 1.2527178053378583, 'a0': 0.0005477851084713037, 'h0': 0.8683608915402996, 'alpha0': 0.0007296759098807366, 'eta0': 2.2636168567158754, 'delta': 0.04305996844583735, 'n': 1.2329935224957322, 'nu': 1.7134373986246936, 'a_scale': 4.543211219130603, 'id': 1428400}	1	[1]	[[[ 0.75348233,4878.061769 , 21.0176282 , 83.6441626 ]]]	[[[4251.86511 , 21.0176282, 0. ]]]	[[[0.,0.,0.,0.]]]	[[[0.,0.,0.]]]	[[[0.,0.,0.]]]	[1.]
{'B_diff': 0.75, 'T_diff': 0.75, 'N0': 1269.3722219015035, 'h_N': 11.221179022354058, 'r0': 1.6065796931213665, 'a0': 0.0007559163124340368, 'h0': 0.7336829938564281, 'alpha0': 0.00033963438973177746, 'eta0': 2.0382794703161076, 'delta': 0.057195232787235664, 'n': 1.4883684554049643, 'nu': 1.1091061133968894, 'a_scale': 3.4435950582066828, 'id': 1429200}	1	[1]	[[[ 11.2487874,413.393607 ,307.19736 ,860.558823 ]]]	[[[325.147793,307.19736 , 0. ]]]	[[[0.00000033,0.00000033,0.00000033,0.00000033]]]	[[[0.00000033,0.00000033,0. ]]]	[[[0.00000033,0. ,0.00000033]]]	[1.]
{'B_diff': 1.0, 'T_diff': 1.0, 'N0': 1645.1867957085758, 'h_N': 5.784427526710206, 'r0': 1.9270010196087364, 'a0': 0.0009002608743352625, 'h0': 0.5968206120856039, 'alpha0': 0.000451596933121721, 'eta0': 3.2209529413907614, 'delta': 0.052354953440276346, 'n': 1.5218011309393837, 'nu': 1.686594971118172, 'a_scale': 3.177147334578394, 'id': 1398200}	1	[1]	[[[ 113.37607 ,3477.5744223, 287.739077 , 445.181819 ]]]	[[[3405.67155 , 287.739077, 0. ]]]	[[[1.82687866,0.67712095,1.51864444,0.38268899]]]	[[[0.67969354,1.51864444,0. ]]]	[[[0.58340834,0. ,0.38268899]]]	[1.]
{'B_diff': 0.5, 'T_diff': 0.5, 'N0': 1107.8660436778837, 'h_N': 9.873600102785247, 'r0': 1.6373665015241836, 'a0': 0.0007647265123765651, 'h0': 1.6884905170079194, 'alpha0': 0.0005441394137153003, 'eta0': 4.908938487555492, 'delta': 0.03445211965214873, 'n': 1.1753681225640502, 'nu': 1.5084323376136988, 'a_scale': 3.705691862883746, 'id': 1415400}	1	[1]	[[[ 18.6600337,2614.1125268, 422.066079 , 232.812543 ]]]	[[[2538.77482 , 422.066079, 0. ]]]	[[[2.1349312 ,0.77073119,1.24154895,0.70082609]]]	[[[0.77391711,1.24154895,0. ]]]	[[[0.66824737,0. ,0.70082609]]]	[1.]
{'B_diff': 1.0, 'T_diff': 0.25, 'N0': 1505.0647425929592, 'h_N': 17.446581507766716, 'r0': 1.5483406846438, 'a0': 0.0008114598633788911, 'h0': 0.8695439673634657, 'alpha0': 0.0005423617232984338, 'eta0': 2.07329564411675, 'delta': 0.049311298962822075, 'n': 1.7007591475852473, 'nu': 1.6719975418902622, 'a_scale': 4.129868915744217, 'id': 1429600}	1	[1]	[[[ 0.65365963,5828.64213 , 33.5069262 , 111.957552 ]]]	[[[4434.58606 , 33.5069262, 0. ]]]	[[[0.00000033,0.00000033,0.00000033,0.00000033]]]	[[[0.00000033,0.00000033,0. ]]]	[[[0.00000033,0. ,0.00000033]]]	[1.]
{'B_diff': 0.25, 'T_diff': 1.0, 'N0': 1427.1482915354072, 'h_N': 17.961646575053194, 'r0': 1.2927073228258548, 'a0': 0.0008544907005288533, 'h0': 1.0268163881480745, 'alpha0': 0.000322068403453201, 'eta0': 2.821971032606551, 'delta': 0.04013201973851134, 'n': 1.0070521243766615, 'nu': 1.059555313343656, 'a_scale': 2.1045255623959456, 'id': 1421400}	2	[1,1]	[[[ 3.3522439,2725.95497 , 358.586796 , 650.587331 ], [1427.14782 , 0. , 0. , 0. ]]]	[[[2725.95497 , 358.586796, 0. ], [ 0. , 0. , 0. ]]]	[[[1.07568882,0.54493146,0.86133638,0.1941822 ], [0.00000033,0. ,0. ,0. ]]]	[[[0.54493146,0.86133638,0. ], [0. ,0. ,0. ]]]	[[[0. ,0. ,0.1941822], [0. ,0. ,0. ]]]	[0.815,0.185]
{'B_diff': 0.5, 'T_diff': 0.5, 'N0': 2012.9861452133298, 'h_N': 19.525106964726, 'r0': 0.9865972861589103, 'a0': 0.0007646953030086541, 'h0': 1.6061729689574666, 'alpha0': 0.00047312139406701476, 'eta0': 1.8570909311585773, 'delta': 0.031070515644281524, 'n': 1.7797371426864843, 'nu': 1.2674525581686356, 'a_scale': 2.1261652555315145, 'id': 1428200}	1	[1]	[[[ 0.72506842,9298.23022 , 63.556469 , 162.324467 ]]]	[[[5944.41989 , 63.556469, 0. ]]]	[[[0.,0.,0.,0.]]]	[[[0.,0.,0.]]]	[[[0.,0.,0.]]]	[1.]
{'B_diff': 0.5, 'T_diff': 1.0, 'N0': 571.3838642245225, 'h_N': 12.196696266620314, 'r0': 1.3498313137334796, 'a0': 0.0007619687855725472, 'h0': 1.7597929675231314, 'alpha0': 0.0003810953147145097, 'eta0': 3.117348111865016, 'delta': 0.05017791048128108, 'n': 1.853414182121428, 'nu': 1.0782531288105561, 'a_scale': 2.7404919076710565, 'id': 1412600}	2	[1,1]	[[[141.431277 ,296.9902709,350.301841 ,172.932599 ], [436.616166 , 27.1836227,244.42211 , 0. ]]]	[[[220.214002 ,350.301841 , 0. ], [ 17.0668492,244.42211 , 0. ]]]	[[[0.76499318,1.50459435,0.42463992,0.03802564], [0.00000033,0.00000033,0.00000033,0. ]]]	[[[1.57485345,0.42463992,0. ], [0.00000033,0.00000033,0. ]]]	[[[1.34295605,0. ,0.03802564], [0.00000033,0. ,0. ]]]	[0.57,0.43]
{'B_diff': 0.75, 'T_diff': 1.0, 'N0': 1616.7381148733873, 'h_N': 12.936960738400536, 'r0': 1.3157362396177517, 'a0': 0.0008257162215601715, 'h0': 1.6857035868825117, 'alpha0': 0.0002503624403890695, 'eta0': 1.9285511065336198, 'delta': 0.054040203217272514, 'n': 1.3344665256069699, 'nu': 1.5939014229034756, 'a_scale': 1.4546391409110078, 'id': 1429400}	1	[1]	[[[ 0.6097178,6527.569269 , 57.4694922, 103.488979 ]]]	[[[5681.4112 , 57.4694922, 0. ]]]	[[[0.,0.,0.,0.]]]	[[[0.,0.,0.]]]	[[[0.,0.,0.]]]	[1.]
{'B_diff': 0.25, 'T_diff': 0.5, 'N0': 778.6575267915919, 'h_N': 18.297145460267892, 'r0': 1.7331820895078742, 'a0': 0.0005538720264931618, 'h0': 2.1187208018794546, 'alpha0': 0.000431082202233893, 'eta0': 4.521021010961141, 'delta': 0.05706610447288889, 'n': 1.6357905144198788, 'nu': 1.7755071516459595, 'a_scale': 3.565494073951118, 'id': 1408200}	1	[1]	[[[ 126.667525 ,1513.612576 , 488.994936 , 87.7689802]]]	[[[1073.83767 , 488.994936, 0. ]]]	[[[1.28798917,1.05811043,0.7547282 ,0.87767069]]]	[[[1.08772676,0.7547282 ,0. ]]]	[[[0.99216468,0. ,0.87767069]]]	[1.]
{'B_diff': 0.25, 'T_diff': 1.0, 'N0': 874.1433820328334, 'h_N': 7.154785809352218, 'r0': 1.1339788860566749, 'a0': 0.0011966498456182305, 'h0': 1.0075903148473904, 'alpha0': 0.000634506288072626, 'eta0': 5.223606515850227, 'delta': 0.05232458118596831, 'n': 1.1744507308783716, 'nu': 1.0218127821754952, 'a_scale': 1.3033169758345888, 'id': 1427800}	1	[1]	[[[555.75563 , 78.9948944,572.328282 , 0. ]]]	[[[ 62.7364487,572.328282 , 0. ]]]	[[[0.,0.,0.,0.]]]	[[[0.,0.,0.]]]	[[[0.,0.,0.]]]	[1.]
{'B_diff': 0.25, 'T_diff': 0.25, 'N0': 1047.5534355245234, 'h_N': 14.475224551430246, 'r0': 1.0831293287686483, 'a0': 0.0006857225545122041, 'h0': 1.392913643395267, 'alpha0': 0.00027021935991240726, 'eta0': 1.961833260722742, 'delta': 0.031329228211508645, 'n': 1.263023327084154, 'nu': 1.4976256755983577, 'a_scale': 3.3306553624607367, 'id': 1430400}	1	[1]	[[[ 0.54904131,4482.1086 , 53.1432926 , 133.087621 ]]]	[[[3182.50474 , 53.1432926, 0. ]]]	[[[0.00000033,0.00000033,0.00000033,0.00000033]]]	[[[0.00000033,0.00000033,0. ]]]	[[[0.00000033,0. ,0.00000033]]]	[1.]
{'B_diff': 0.25, 'T_diff': 1.0, 'N0': 1853.7396675314135, 'h_N': 7.400085523523964, 'r0': 1.392744030379471, 'a0': 0.0009588713881658881, 'h0': 2.146003753491577, 'alpha0': 0.00031919854828180475, 'eta0': 5.030225313889536, 'delta': 0.05816422259133753, 'n': 1.3522794517538494, 'nu': 1.991745520554371, 'a_scale': 3.4749953494578816, 'id': 1408600}	1	[1]	[[[ 525.202083,3533.278457,1033.68052 , 103.064418]]]	[[[2913.9116 ,1033.68052, 0. ]]]	[[[1.14639013,1.08929696,0.8292653 ,0.84589617]]]	[[[1.10380903,0.8292653 ,0. ]]]	[[[1.03866229,0. ,0.84589617]]]	[1.]
{'B_diff': 0.25, 'T_diff': 0.75, 'N0': 2131.125911985383, 'h_N': 17.56193805614221, 'r0': 1.0995273665535656, 'a0': 0.0018399984925909594, 'h0': 1.6302630849812345, 'alpha0': 0.0006292528793881162, 'eta0': 4.353303485140152, 'delta': 0.04566743122368547, 'n': 1.251176779251487, 'nu': 1.8245949352943767, 'a_scale': 1.1568165096605383, 'id': 1418000}	1	[1]	[[[ 372.59743 ,7226.181589, 500.069426, 80.337258]]]	[[[6664.73614 , 500.069426, 0. ]]]	[[[1.70155241,0.66571452,1.67703013,0.557131 ]]]	[[[0.66746924,1.67703013,0. ]]]	[[[0.6483612,0. ,0.557131 ]]]	[1.]
{'B_diff': 0.5, 'T_diff': 0.25, 'N0': 1787.1539897915115, 'h_N': 7.952400371711166, 'r0': 1.583924577753061, 'a0': 0.0005904474498259424, 'h0': 1.5853328772371655, 'alpha0': 0.0002302884927979963, 'eta0': 2.9909965655552107, 'delta': 0.04826061980887168, 'n': 1.081417162757493, 'nu': 1.4993934366525892, 'a_scale': 1.7235154937851591, 'id': 1418400}	1	[1]	[[[ 3.29385675,4941.40541438, 511.661757 , 302.730316 ]]]	[[[4932.95698 , 511.661757, 0. ]]]	[[[2.09130846,0.57994558,1.43780539,0.7685381 ]]]	[[[0.58014996,1.43780539,0. ]]]	[[[0.46347428,0. ,0.7685381 ]]]	[1.]
{'B_diff': 0.5, 'T_diff': 0.75, 'N0': 642.0886872761712, 'h_N': 19.26000596993436, 'r0': 1.2898529940521186, 'a0': 0.0019462039620016483, 'h0': 1.448314400127051, 'alpha0': 0.0007050539433043349, 'eta0': 2.8252206527593637, 'delta': 0.034394533421123384, 'n': 1.2244296931329584, 'nu': 1.9496846363502605, 'a_scale': 2.4488491678742825, 'id': 1431600}	1	[1]	[[[ 0.57745683,2808.135779 , 13.1714039 , 40.1079078 ]]]	[[[2470.00377 , 13.1714039, 0. ]]]	[[[0.,0.,0.,0.]]]	[[[0.,0.,0.]]]	[[[0.,0.,0.]]]	[1.]
{'B_diff': 0.75, 'T_diff': 0.75, 'N0': 1734.6753027287198, 'h_N': 5.739411898555794, 'r0': 0.9331103303483335, 'a0': 0.0016971969999039203, 'h0': 1.7605591780219265, 'alpha0': 0.00038376819424431566, 'eta0': 4.4434218900409155, 'delta': 0.04296847475695849, 'n': 1.877971387757821, 'nu': 1.7119013129096485, 'a_scale': 2.5642762167548643, 'id': 1416400}	1	[1]	[[[ 303.529235,4579.739765, 383.17327 , 118.584109]]]	[[[4466.77731, 383.17327, 0. ]]]	[[[1.58066314,0.73103624,1.54482664,0.40047281]]]	[[[0.73336835,1.54482664,0. ]]]	[[[0.68026536,0. ,0.40047281]]]	[1.]
{'B_diff': 0.25, 'T_diff': 0.75, 'N0': 1752.3341335126825, 'h_N': 7.411779775477583, 'r0': 1.9158199675762737, 'a0': 0.0011856586628625106, 'h0': 2.115315222882651, 'alpha0': 0.0003290593012959832, 'eta0': 4.1118173527254305, 'delta': 0.04030361296408571, 'n': 1.5355648316032444, 'nu': 1.9671799947940183, 'a_scale': 4.262213094108853, 'id': 1421200}	1	[1]	[[[ 93.3167607,7219.70996 , 292.160769 , 119.521246 ]]]	[[[5841.77211 , 292.160769, 0. ]]]	[[[2.85358245,0.42376313,2.01027027,0.8415104 ]]]	[[[0.43011414,2.01027027,0. ]]]	[[[0.40389168,0. ,0.8415104 ]]]	[1.]
{'B_diff': 1.0, 'T_diff': 1.0, 'N0': 700.194335263472, 'h_N': 19.333187950390723, 'r0': 0.666545867240567, 'a0': 0.0018303730522263016, 'h0': 1.6106815942600106, 'alpha0': 0.0005948834940467424, 'eta0': 2.657342134945055, 'delta': 0.05847671192227075, 'n': 1.993134444729201, 'nu': 1.4008972255237004, 'a_scale': 4.425840440436934, 'id': 1414200}	2	[1,1]	[[[ 111.963144 ,1452.5011935 , 147.075171 , 124.461344 ], [ 664.263018 , 14.89431712, 61.6384742 , 0. ]]]	[[[1422.35725 , 147.075171 , 0. ], [ 10.3292175, 61.6384742, 0. ]]]	[[[1.44132272,0.7768704 ,1.22261519,0.254588 ], [0.00000033,0.00000033,0.00000033,0. ]]]	[[[0.78162011,1.22261519,0. ], [0.00000033,0.00000033,0. ]]]	[[[0.65805469,0. ,0.254588 ], [0.00000033,0. ,0. ]]]	[0.935,0.065]
{'B_diff': 0.75, 'T_diff': 0.75, 'N0': 1394.6819990903555, 'h_N': 15.86369536586437, 'r0': 1.5180275842216677, 'a0': 0.0016008936085380322, 'h0': 1.2195727260763012, 'alpha0': 0.0007524028442620907, 'eta0': 2.2517901177003825, 'delta': 0.030211549391712302, 'n': 1.5549140892994937, 'nu': 1.6095642107800567, 'a_scale': 2.2032984275978915, 'id': 1432400}	1	[1]	[[[ 0.34981324,6029.36212 , 18.7015372 , 84.0577116 ]]]	[[[4576.89658 , 18.7015372, 0. ]]]	[[[0.00000033,0.00000033,0.00000033,0.00000033]]]	[[[0.00000033,0.00000033,0. ]]]	[[[0.00000033,0. ,0.00000033]]]	[1.]
{'B_diff': 0.25, 'T_diff': 0.25, 'N0': 842.320851798527, 'h_N': 5.021866095321804, 'r0': 0.6970717425005623, 'a0': 0.0009328191412242112, 'h0': 1.2931351805648736, 'alpha0': 0.0006031187471409146, 'eta0': 4.796682771419396, 'delta': 0.04708958091843956, 'n': 1.973056060211682, 'nu': 1.3537484325240838, 'a_scale': 3.5041985853002244, 'id': 1411200}	2	[1,1]	[[[ 243.449615 ,1373.321931 , 322.072115 , 121.096421 ], [ 790.291858 , 19.79280823, 91.4414189 , 0. ]]]	[[[1003.66886 , 322.072115 , 0. ], [ 11.0884925, 91.4414189, 0. ]]]	[[[1.00096076,1.1698326 ,1.03391725,0.1592561 ], [0.00000033,0.00000033,0.00000033,0. ]]]	[[[1.19538816,1.03391725,0. ], [0.00000033,0.00000033,0. ]]]	[[[1.11868878,0. ,0.1592561 ], [0.00000033,0. ,0. ]]]	[0.95,0.05]
{'B_diff': 1.0, 'T_diff': 0.25, 'N0': 1422.9621881418952, 'h_N': 16.2514596189995, 'r0': 1.8936666926141967, 'a0': 0.00074821846824801, 'h0': 1.1516540981498222, 'alpha0': 0.0002740162209973874, 'eta0': 2.0772685522820753, 'delta': 0.04329216978776389, 'n': 1.929805503478007, 'nu': 1.6041922731120841, 'a_scale': 1.5020451567093094, 'id': 1432800}	1	[1]	[[[ 0.45706159,5415.9415 , 53.0815885 , 143.876633 ]]]	[[[3819.28376 , 53.0815885, 0. ]]]	[[[0.,0.,0.,0.]]]	[[[0.,0.,0.]]]	[[[0.,0.,0.]]]	[1.]
{'B_diff': 1.0, 'T_diff': 0.25, 'N0': 2083.9420330359294, 'h_N': 19.87435678905906, 'r0': 0.6306766312156383, 'a0': 0.0018386202281438786, 'h0': 1.3567528294832711, 'alpha0': 0.0007436257384399544, 'eta0': 4.9403953787020995, 'delta': 0.041330336512528695, 'n': 1.6014084365113237, 'nu': 1.994185383287773, 'a_scale': 2.984653696266937, 'id': 1416800}	1	[1]	[[[ 474.372656 ,4784.9533445, 427.739533 , 90.1984415]]]	[[[4770.17729 , 427.739533, 0. ]]]	[[[1.36181127,0.83483643,1.55959204,0.42453556]]]	[[[0.83513218,1.55959204,0. ]]]	[[[0.76938604,0. ,0.42453556]]]	[1.]
{'B_diff': 0.75, 'T_diff': 0.75, 'N0': 1927.2220076478027, 'h_N': 13.88855128697189, 'r0': 1.712934294930387, 'a0': 0.0017748193996238698, 'h0': 0.9242148605981044, 'alpha0': 0.0006587663303951833, 'eta0': 2.938154564567168, 'delta': 0.047755422062992076, 'n': 1.0369013879268034, 'nu': 1.3765696145236097, 'a_scale': 4.254139599274794, 'id': 1419600}	3	[1,1,1]	[[[1927.22137 , 0. , 0. , 0. ], [ 105.275881 ,5357.13591438, 335.261243 , 303.756976 ], [ 105.203819 ,5358.76029 , 334.570595 , 303.982669 ]]]	[[[ 0. , 0. , 0. ], [5357.13591 , 335.261243, 0. ], [5358.76029 , 334.570595, 0. ]]]	[[[0.00000033,0. ,0. ,0. ], [2.34212191,0.52216106,1.72562417,0.42163324], [2.34128777,0.52185861,1.72913587,0.42118868]]]	[[[0. ,0. ,0. ], [0.52216106,1.72562417,0. ], [0.52185861,1.72913587,0. ]]]	[[[0. ,0. ,0. ], [0.47231294,0. ,0.42163324], [0. ,0. ,0.42118868]]]	[0.365,0.535,0.1 ]
{'B_diff': 0.5, 'T_diff': 0.25, 'N0': 1053.2921804489029, 'h_N': 14.610913320300542, 'r0': 0.5343275789463695, 'a0': 0.0009919960112662147, 'h0': 1.816500628650414, 'alpha0': 0.0006280627299532853, 'eta0': 3.089858423428465, 'delta': 0.04282100278742411, 'n': 1.119510026512442, 'nu': 1.5311456327781103, 'a_scale': 1.92747432257352, 'id': 1421600}	1	[1]	[[[ 75.6104926,3299.6613049, 181.684157 , 112.296669 ]]]	[[[3288.55186 , 181.684157, 0. ]]]	[[[2.1539579 ,0.53246838,1.69057934,0.68830522]]]	[[[0.53270915,1.69057934,0. ]]]	[[[0.4692955 ,0. ,0.68830522]]]	[1.]
{'B_diff': 0.25, 'T_diff': 1.0, 'N0': 1332.7614172700487, 'h_N': 5.575011678258149, 'r0': 1.5590700262543973, 'a0': 0.001608446380948778, 'h0': 0.6208279933875873, 'alpha0': 0.0005030661867416016, 'eta0': 4.911007967976687, 'delta': 0.05631237632917242, 'n': 1.6491456420332749, 'nu': 1.3078614108888837, 'a_scale': 3.7980283721084063, 'id': 1405400}	2	[1,1]	[[[ 382.969471 ,1093.253806 , 562.619703 , 417.778676 ], [1216.26561 , 23.49339317, 211.706047 , 0. ]]]	[[[817.863387,562.619703, 0. ], [ 13.854969,211.706047, 0. ]]]	[[[0.80474186,1.59721455,0.81833704,0.02938063], [0.00000033,0.00000033,0.00000033,0. ]]]	[[[1.6259924 ,0.81833704,0. ], [0.00000033,0.00000033,0. ]]]	[[[1.52646102,0. ,0.02938063], [0.00000033,0. ,0. ]]]	[0.625,0.375]
{'B_diff': 0.25, 'T_diff': 0.25, 'N0': 1004.4230388274348, 'h_N': 16.56314920397611, 'r0': 0.8180644059416704, 'a0': 0.0011012107708999147, 'h0': 1.8859267622867133, 'alpha0': 0.0005754728094064889, 'eta0': 4.798445091822348, 'delta': 0.03885611871569429, 'n': 1.029131934094459, 'nu': 1.0439973892118304, 'a_scale': 3.560571922714639, 'id': 1424000}	3	[1,1,1]	[[[ 60.9065534 ,1600.59962055, 457.152167 , 270.170947 ], [1004.4227 , 0. , 0. , 0. ], [ 60.8858625 ,1603.9225 , 456.929374 , 269.832928 ]]]	[[[1600.3054 , 457.152167, 0. ], [ 0. , 0. , 0. ], [1603.9225 , 456.929374, 0. ]]]	[[[2.05259536,0.81811023,0.67884551,0.35328772], [0.00000033,0. ,0. ,0. ], [2.0519604 ,0.81607359,0.67887074,0.35424925]]]	[[[0.8181266 ,0.67884551,0. ], [0. ,0. ,0. ], [0.81607359,0.67887074,0. ]]]	[[[0.73202962,0. ,0.35328772], [0. ,0. ,0. ], [0. ,0. ,0.35424925]]]	[0.795,0.18 ,0.025]
{'B_diff': 0.75, 'T_diff': 0.75, 'N0': 1082.1399935720128, 'h_N': 12.649664546267829, 'r0': 1.706577828158693, 'a0': 0.001510015555666483, 'h0': 1.765950603489445, 'alpha0': 0.00042340296953557695, 'eta0': 4.790407341496751, 'delta': 0.032357168805794416, 'n': 1.7011570121054933, 'nu': 1.1786680345824276, 'a_scale': 3.4117251244561917, 'id': 1413200}	1	[1]	[[[ 67.200514,2056.009797, 252.875252, 343.042499]]]	[[[1924.267 , 252.875252, 0. ]]]	[[[1.90224169,0.69945634,1.097176 ,0.27857625]]]	[[[0.7082282,1.097176 ,0. ]]]	[[[0.61587765,0. ,0.27857625]]]	[1.]
{'B_diff': 0.75, 'T_diff': 0.25, 'N0': 746.025856659274, 'h_N': 13.132777455587107, 'r0': 1.7388147580480506, 'a0': 0.0019050907864763705, 'h0': 2.1278742179519283, 'alpha0': 0.0005059481871636042, 'eta0': 3.6902378059357237, 'delta': 0.03253122544231447, 'n': 1.407497560538932, 'nu': 1.0798195316706236, 'a_scale': 3.663736940393087, 'id': 1419200}	1	[1]	[[[ 7.35503665,846.9840393 ,200.44562 ,307.395018 ]]]	[[[754.185079,200.44562 , 0. ]]]	[[[2.64050921,0.67799238,0.55358112,0.17419235]]]	[[[0.69065832,0.55358112,0. ]]]	[[[0.5949834 ,0. ,0.17419235]]]	[1.]
{'B_diff': 0.25, 'T_diff': 0.75, 'N0': 2045.1573903865913, 'h_N': 5.248721442410368, 'r0': 0.9929282029307436, 'a0': 0.000578476865734908, 'h0': 1.0480841230644264, 'alpha0': 0.00037081079729402, 'eta0': 4.814343063908888, 'delta': 0.0551734797331134, 'n': 1.6603932063230373, 'nu': 1.1206877811061715, 'a_scale': 1.1697339925873902, 'id': 1434000}	1	[1]	[[[1902.18372 , 44.2919923, 254.583817 , 0. ]]]	[[[ 26.0544439,254.583817 , 0. ]]]	[[[0.00000033,0.00000033,0.00000033,0. ]]]	[[[0.00000033,0.00000033,0. ]]]	[[[0.00000033,0. ,0. ]]]	[1.]
{'B_diff': 0.5, 'T_diff': 0.25, 'N0': 1380.5126414086717, 'h_N': 17.97108775187936, 'r0': 1.6811874444037425, 'a0': 0.0011915228205064364, 'h0': 2.083886262323782, 'alpha0': 0.0008130594624316076, 'eta0': 1.6409655564012136, 'delta': 0.051569213903349745, 'n': 1.4783916204063416, 'nu': 1.6779756976158313, 'a_scale': 3.7698067225296445, 'id': 1434400}	1	[1]	[[[ 0.58924242,6784.58823 , 25.5399967 , 23.1726793 ]]]	[[[4869.03696 , 25.5399967, 0. ]]]	[[[0.,0.,0.,0.]]]	[[[0.,0.,0.]]]	[[[0.,0.,0.]]]	[1.]
{'B_diff': 1.0, 'T_diff': 0.5, 'N0': 944.1787920039094, 'h_N': 16.230647464181793, 'r0': 0.570973589894944, 'a0': 0.0017696827588174805, 'h0': 2.24452636605566, 'alpha0': 0.00031211177582224304, 'eta0': 3.3792425998366173, 'delta': 0.05314108910532496, 'n': 1.0303250897904328, 'nu': 1.620574295866372, 'a_scale': 4.395426175016215, 'id': 1423400}	2	[1,1]	[[[ 130.60018 ,2241.77645 , 228.433961, 80.901637], [ 944.178477, 0. , 0. , 0. ]]]	[[[2241.77645 , 228.433961, 0. ], [ 0. , 0. , 0. ]]]	[[[1.71019038,0.68643578,1.3027026 ,0.45116183], [0.00000033,0. ,0. ,0. ]]]	[[[0.68643578,1.3027026 ,0. ], [0. ,0. ,0. ]]]	[[[0. ,0. ,0.45116183], [0. ,0. ,0. ]]]	[0.89,0.11]
{'B_diff': 0.25, 'T_diff': 0.5, 'N0': 1815.4567611523025, 'h_N': 5.431560405455375, 'r0': 0.6690345921700508, 'a0': 0.0018718313655399267, 'h0': 1.9003895793428978, 'alpha0': 0.00028112623307073847, 'eta0': 5.135866583789927, 'delta': 0.038141635466181385, 'n': 1.9613430852947593, 'nu': 1.2795604103879716, 'a_scale': 2.3726119483796273, 'id': 1417800}	2	[1,1]	[[[ 531.201239 ,3778.050862 , 632.89749 , 185.14471 ], [1775.09441 , 12.91339928, 71.758371 , 0. ]]]	[[[2973.7429 , 632.89749 , 0. ], [ 7.24383503, 71.758371 , 0. ]]]	[[[1.11310872,1.06307634,1.20958668,0.27842041], [0.00000033,0.00000033,0.00000033,0. ]]]	[[[1.08232408,1.20958668,0. ], [0.00000033,0.00000033,0. ]]]	[[[1.01505648,0. ,0.27842041], [0.00000033,0. ,0. ]]]	[0.965,0.035]
{'B_diff': 0.5, 'T_diff': 1.0, 'N0': 1058.6036611288944, 'h_N': 10.358144286169065, 'r0': 1.020097457108006, 'a0': 0.0016544276076269915, 'h0': 0.9445566307845474, 'alpha0': 0.0008316648434673976, 'eta0': 1.471575870688507, 'delta': 0.05793324452574229, 'n': 1.9298936096594383, 'nu': 1.9101000632007383, 'a_scale': 1.0494310369129973, 'id': 1435000}	1	[1]	[[[ 0.65916609,5323.30382 , 15.5846584 , 42.4315664 ]]]	[[[3288.37604 , 15.5846584, 0. ]]]	[[[0.,0.,0.,0.]]]	[[[0.,0.,0.]]]	[[[0.,0.,0.]]]	[1.]
{'B_diff': 0.75, 'T_diff': 0.25, 'N0': 585.1956871321133, 'h_N': 8.211044145266548, 'r0': 0.6158004119853036, 'a0': 0.0007609991398981083, 'h0': 0.6464391208905285, 'alpha0': 0.0003508032379550986, 'eta0': 3.2097561719956893, 'delta': 0.049168706127772965, 'n': 1.1964236942157118, 'nu': 1.7553405306565, 'a_scale': 1.965971403453345, 'id': 1425600}	1	[1]	[[[ 1.70588415,1324.5754898 , 61.4460079 , 165.902811 ]]]	[[[1282.20072 , 61.4460079, 0. ]]]	[[[0.4887046 ,0.29397895,0.83464091,0.2335657 ]]]	[[[0.29816375,0.83464091,0. ]]]	[[[0.16805556,0. ,0.2335657 ]]]	[1.]
{'B_diff': 0.25, 'T_diff': 0.5, 'N0': 736.4345212342237, 'h_N': 8.433425311638745, 'r0': 1.4524212738555355, 'a0': 0.0008981624223862409, 'h0': 1.7649888599972388, 'alpha0': 0.0006449042666477957, 'eta0': 3.3308687842366744, 'delta': 0.03114467240952307, 'n': 1.8250198004152778, 'nu': 1.4954076125695195, 'a_scale': 3.1449483465380093, 'id': 1433800}	1	[1]	[[[ 0.21504972,3544.0085 , 31.1039845 , 65.988744 ]]]	[[[2023.27767 , 31.1039845, 0. ]]]	[[[0.,0.,0.,0.]]]	[[[0.,0.,0.]]]	[[[0.,0.,0.]]]	[1.]
{'B_diff': 1.0, 'T_diff': 0.75, 'N0': 1946.9167037893492, 'h_N': 17.26716375097185, 'r0': 1.5879739717623442, 'a0': 0.0017460416985256692, 'h0': 1.0632334690132712, 'alpha0': 0.00030662881885949283, 'eta0': 1.5610291417370135, 'delta': 0.05730992044258536, 'n': 1.091639085486064, 'nu': 1.0583658163728014, 'a_scale': 3.420551662071926, 'id': 1423600}	2	[1,1]	[[[ 3.31684569,2047.09404166, 409.55009 ,1017.46729 ], [ 3.31693777,2046.72678 , 409.596147 ,1017.49031 ]]]	[[[2046.85431 , 409.55009 , 0. ], [2046.72678 , 409.596147, 0. ]]]	[[[0.55287911,0.3678814 ,0.32790681,0.07307305], [0.55298213,0.36792054,0.32783258,0.0730453 ]]]	[[[0.36790371,0.32790681,0. ], [0.36792054,0.32783258,0. ]]]	[[[0.17867889,0. ,0.07307305], [0. ,0. ,0.0730453 ]]]	[0.99,0.01]
{'B_diff': 1.0, 'T_diff': 1.0, 'N0': 634.6761257966843, 'h_N': 15.288998666374635, 'r0': 1.9137861540184284, 'a0': 0.0006102495966700799, 'h0': 1.2345873512192074, 'alpha0': 0.000611985322390688, 'eta0': 2.6526142147842995, 'delta': 0.042220310184065135, 'n': 1.3372403460264803, 'nu': 1.9102031281062897, 'a_scale': 3.1545352821727453, 'id': 1436600}	1	[1]	[[[ 0.39169159,2236.973874 , 16.4717705 , 61.0111697 ]]]	[[[2051.70294 , 16.4717705, 0. ]]]	[[[0.,0.,0.,0.]]]	[[[0.,0.,0.]]]	[[[0.,0.,0.]]]	[1.]
{'B_diff': 0.25, 'T_diff': 0.5, 'N0': 2087.2554792271603, 'h_N': 12.340338074850123, 'r0': 1.363785349061723, 'a0': 0.0018054279582419132, 'h0': 0.7009981568567096, 'alpha0': 0.0005500538445168516, 'eta0': 1.4256979864311403, 'delta': 0.053340844282733266, 'n': 1.6840336774469409, 'nu': 1.842085044629522, 'a_scale': 1.9176240840491148, 'id': 1437000}	1	[1]	[[[ 0.53071853,11012.57853 , 22.3362786 , 74.2863232 ]]]	[[[6445.1509 , 22.3362786, 0. ]]]	[[[0.00000033,0.00000033,0.00000033,0.00000033]]]	[[[0.00000033,0.00000033,0. ]]]	[[[0.00000033,0. ,0.00000033]]]	[1.]
{'B_diff': 0.25, 'T_diff': 0.25, 'N0': 1565.3381528251334, 'h_N': 17.365368988201585, 'r0': 1.0836102920588766, 'a0': 0.0020002100510272056, 'h0': 1.9922747932288787, 'alpha0': 0.0007689517881574051, 'eta0': 4.892941189949516, 'delta': 0.04420805344594349, 'n': 1.3595875451076385, 'nu': 1.4787786729168533, 'a_scale': 4.036129503197854, 'id': 1420800}	1	[1]	[[[ 323.225595 ,4288.325095 , 525.385894 , 96.6833093]]]	[[[3831.79429 , 525.385894, 0. ]]]	[[[1.44812465,0.82084891,1.25851955,0.74380049]]]	[[[0.83054332,1.25851955,0. ]]]	[[[0.7949941 ,0. ,0.74380049]]]	[1.]
{'B_diff': 0.5, 'T_diff': 0.5, 'N0': 1630.2685345802565, 'h_N': 6.358648384906442, 'r0': 0.5601854764782002, 'a0': 0.0007571295127184734, 'h0': 1.1612902881919804, 'alpha0': 0.0005316997890429103, 'eta0': 2.1743995497284803, 'delta': 0.037575727241448066, 'n': 1.8769496166263802, 'nu': 1.8575064095017335, 'a_scale': 4.041722341247678, 'id': 1437800}	1	[1]	[[[ 0.48276489,8189.04037 , 18.5823376 , 54.995129 ]]]	[[[5114.46978 , 18.5823376, 0. ]]]	[[[0.00000033,0.00000033,0.00000033,0.00000033]]]	[[[0.00000033,0.00000033,0. ]]]	[[[0.00000033,0. ,0.00000033]]]	[1.]
{'B_diff': 0.25, 'T_diff': 0.5, 'N0': 1068.490474599077, 'h_N': 8.886037701093802, 'r0': 1.673630104904732, 'a0': 0.0011376343435969046, 'h0': 1.34859504827656, 'alpha0': 0.0004118969591910836, 'eta0': 4.315885110736154, 'delta': 0.04511294764898538, 'n': 1.8842089463444383, 'nu': 1.7212762096105272, 'a_scale': 4.208245869250293, 'id': 1421000}	1	[1]	[[[ 136.350887,3439.587096, 281.683415, 110.503881]]]	[[[2555.94618 , 281.683415, 0. ]]]	[[[1.78476266,0.65040464,1.49981872,0.41353079]]]	[[[0.65871367,1.49981872,0. ]]]	[[[0.63347022,0. ,0.41353079]]]	[1.]
{'B_diff': 1.0, 'T_diff': 1.0, 'N0': 1616.9747919781457, 'h_N': 9.567322423612259, 'r0': 0.6726369830460482, 'a0': 0.0016623338432184443, 'h0': 1.3995902380983467, 'alpha0': 0.0004760916155710759, 'eta0': 3.9496846690723006, 'delta': 0.05156353101135344, 'n': 1.1402905394655867, 'nu': 1.7322137083135256, 'a_scale': 3.0762692821763533, 'id': 1420600}	1	[1]	[[[ 327.175628 ,3716.04880742, 351.91487 , 119.401143 ]]]	[[[3716.01832, 351.91487, 0. ]]]	[[[1.43631073,0.80042419,1.47360951,0.3009787 ]]]	[[[0.8004252 ,1.47360951,0. ]]]	[[[0.70517686,0. ,0.3009787 ]]]	[1.]
{'B_diff': 0.25, 'T_diff': 0.5, 'N0': 1971.5364199900507, 'h_N': 8.965327554970976, 'r0': 0.956681751445998, 'a0': 0.0012262538759985299, 'h0': 1.1291544127125108, 'alpha0': 0.0006889588790180303, 'eta0': 1.6535679093536535, 'delta': 0.03888995470366895, 'n': 1.1841656669205514, 'nu': 1.0245792292869311, 'a_scale': 4.531275291937632, 'id': 1424200}	3	[1,1,1]	[[[ 143.714796 , 6068.837286 , 340.707189 , 358.964799 ], [ 0.37989124,10071.013457 , 0. , 0. ], [ 0.37989124,11744.84935 , 0. , 0. ]]]	[[[5849.06704 , 340.707189, 0. ], [9790.88136 , 0. , 0. ], [3489.38155 , 0. , 0. ]]]	[[[1.98921994,0.59653414,1.84518337,0.50035211], [0.00000033,0.00000033,0. ,0. ], [0.00000033,0.00000033,0. ,0. ]]]	[[[0.59783301,1.84518337,0. ], [0.00000033,0. ,0. ], [0.00000033,0. ,0. ]]]	[[[0.56685572,0. ,0.50035211], [0.00000033,0. ,0. ], [0.00000033,0. ,0. ]]]	[0.71,0.27,0.02]
{'B_diff': 1.0, 'T_diff': 0.5, 'N0': 1703.857345462776, 'h_N': 15.672237118103613, 'r0': 1.898934277574128, 'a0': 0.0006081325155040201, 'h0': 1.155687712449199, 'alpha0': 0.00040814526674345486, 'eta0': 4.613852003768855, 'delta': 0.04917034133617239, 'n': 1.1176294232970907, 'nu': 1.446473497323838, 'a_scale': 2.182070547917157, 'id': 1426600}	1	[1]	[[[ 17.4321639 ,2277.55872358,1053.08799 , 412.607955 ]]]	[[[2276.84713,1053.08799, 0. ]]]	[[[1.06397619,1.09090143,0.8512437 ,0.57829027]]]	[[[1.09102426,0.8512437 ,0. ]]]	[[[0.70804154,0. ,0.57829027]]]	[1.]
{'B_diff': 0.5, 'T_diff': 0.25, 'N0': 1802.7464317680162, 'h_N': 16.00546337835302, 'r0': 0.5595037815572983, 'a0': 0.0020712166833924328, 'h0': 1.6868624809157813, 'alpha0': 0.0005322331908536685, 'eta0': 2.0312398910222083, 'delta': 0.04944828244734867, 'n': 1.0731545029843201, 'nu': 1.8146459437513331, 'a_scale': 4.039030482669662, 'id': 1437600}	2	[1,1]	[[[1802.74583 , 0. , 0. , 0. ], [ 1.61624893,7940.26326 , 25.6177448 , 36.4113696 ]]]	[[[ 0. , 0. , 0. ], [7922.50442 , 25.6177448, 0. ]]]	[[[0.00000033,0. ,0. ,0. ], [0. ,0.00000002,0. ,0.00000003]]]	[[[0. ,0. ,0. ], [0.00000004,0. ,0. ]]]	[[[0. ,0. ,0. ], [0.00002972,0. ,0.00000003]]]	[0.105,0.895]
{'B_diff': 0.75, 'T_diff': 0.25, 'N0': 1536.4155142921754, 'h_N': 17.44325713007041, 'r0': 0.9748807020395382, 'a0': 0.00158088009035014, 'h0': 1.8403841370478744, 'alpha0': 0.0005343766485606063, 'eta0': 3.946800970370863, 'delta': 0.04264423686766673, 'n': 1.3088028668268956, 'nu': 1.4454912177705135, 'a_scale': 2.6699608954735456, 'id': 1422400}	1	[1]	[[[ 177.484034 ,4122.5505556, 342.799149 , 130.781459 ]]]	[[[4106.72688 , 342.799149, 0. ]]]	[[[1.8061529 ,0.6444017 ,1.48922637,0.46035095]]]	[[[0.64474815,1.48922637,0. ]]]	[[[0.58395236,0. ,0.46035095]]]	[1.]
{'B_diff': 1.0, 'T_diff': 0.25, 'N0': 1139.0137273363055, 'h_N': 5.928640140327587, 'r0': 1.6929271416842129, 'a0': 0.0012919619994856391, 'h0': 0.577431380246279, 'alpha0': 0.0007142467982873026, 'eta0': 4.5342061293229605, 'delta': 0.04300409663917508, 'n': 1.5566567895504178, 'nu': 1.6759092528889654, 'a_scale': 3.013989347387975, 'id': 1400800}	1	[1]	[[[ 82.4912939,1724.0661487, 221.062346 , 345.445666 ]]]	[[[1678.8667 , 221.062346, 0. ]]]	[[[1.58308855,0.86318035,1.27354419,0.34408018]]]	[[[0.86890291,1.27354419,0. ]]]	[[[0.69009904,0. ,0.34408018]]]	[1.]
{'B_diff': 0.25, 'T_diff': 1.0, 'N0': 1237.0949365248434, 'h_N': 15.176740423007061, 'r0': 1.9953252749944805, 'a0': 0.0010766751161738791, 'h0': 2.0185069593898004, 'alpha0': 0.00043209601585141705, 'eta0': 3.9037307887288764, 'delta': 0.0510554263142662, 'n': 1.1941923519201287, 'nu': 1.6524385901304415, 'a_scale': 1.956370931941552, 'id': 1418200}	1	[1]	[[[ 84.6641892,3318.173082 , 575.42448 , 199.985159 ]]]	[[[2828.71494, 575.42448, 0. ]]]	[[[2.02773529,0.80054629,1.07081367,0.95924028]]]	[[[0.80467784,1.07081367,0. ]]]	[[[0.77930758,0. ,0.95924028]]]	[1.]
{'B_diff': 0.5, 'T_diff': 1.0, 'N0': 1416.9026865548308, 'h_N': 7.504533927363922, 'r0': 0.7185920720050905, 'a0': 0.00188194562818064, 'h0': 1.0188477130624096, 'alpha0': 0.0005542495053988036, 'eta0': 2.2938209406693626, 'delta': 0.031142397484942932, 'n': 1.1806859425243954, 'nu': 1.2594461102609027, 'a_scale': 3.5421621642010215, 'id': 1425400}	1	[1]	[[[ 15.9349302,4168.4783001, 95.4301136, 415.643198 ]]]	[[[4082.62757 , 95.4301136, 0. ]]]	[[[3.25386534,0.42127493,1.76994901,0.4026128 ]]]	[[[0.42314294,1.76994901,0. ]]]	[[[0.34073494,0. ,0.4026128 ]]]	[1.]
{'B_diff': 0.75, 'T_diff': 0.5, 'N0': 1476.448081476503, 'h_N': 16.500974628216934, 'r0': 1.345370437925367, 'a0': 0.0016739369726405072, 'h0': 0.8618956121541594, 'alpha0': 0.0005630666936037014, 'eta0': 3.325403457020061, 'delta': 0.03334607517514155, 'n': 1.9816755703383904, 'nu': 1.6898352065861784, 'a_scale': 4.232317449742084, 'id': 1438600}	1	[1]	[[[ 0.47518602,6479.13864 , 24.0845607 , 121.545567 ]]]	[[[4255.10405 , 24.0845607, 0. ]]]	[[[0.00000033,0.00000033,0.00000033,0.00000033]]]	[[[0.00000033,0.00000033,0. ]]]	[[[0.00000033,0. ,0.00000033]]]	[1.]
{'B_diff': 0.75, 'T_diff': 0.5, 'N0': 1728.7231778745797, 'h_N': 7.701190312656598, 'r0': 1.1725847078139902, 'a0': 0.0020107250940679736, 'h0': 1.7125966832733588, 'alpha0': 0.00044089992895119393, 'eta0': 3.975627222724692, 'delta': 0.03588257572481944, 'n': 1.3703326679910206, 'nu': 1.2134057793822195, 'a_scale': 3.379694245958165, 'id': 1419400}	1	[1]	[[[ 147.44519 ,4295.5325901, 353.733425 , 282.634843 ]]]	[[[4266.02997 , 353.733425, 0. ]]]	[[[1.90223484,0.62713483,1.44474679,0.31115701]]]	[[[0.62775744,1.44474679,0. ]]]	[[[0.5715746 ,0. ,0.31115701]]]	[1.]
{'B_diff': 0.25, 'T_diff': 0.5, 'N0': 898.3947736057459, 'h_N': 8.134721257157741, 'r0': 1.6964304931774954, 'a0': 0.0012391797841124668, 'h0': 1.1968298016979415, 'alpha0': 0.0007884475706906711, 'eta0': 4.542755523401823, 'delta': 0.053236311865564, 'n': 1.902246118951866, 'nu': 1.4207405315893662, 'a_scale': 3.2378588708987626, 'id': 1414600}	1	[1]	[[[ 203.537003,1776.032185, 362.386914, 134.414952]]]	[[[1296.82497 , 362.386914, 0. ]]]	[[[1.19462946,1.03232786,1.01204513,0.41984254]]]	[[[1.05549514,1.01204513,0. ]]]	[[[0.98500405,0. ,0.41984254]]]	[1.]
{'B_diff': 0.75, 'T_diff': 0.25, 'N0': 643.1664736699634, 'h_N': 9.228719435914737, 'r0': 1.9336230399879848, 'a0': 0.0006971642993581606, 'h0': 1.3727542793521565, 'alpha0': 0.0003527234432114981, 'eta0': 3.946665612960369, 'delta': 0.04977651973113235, 'n': 1.8605028971960378, 'nu': 1.7408610676240062, 'a_scale': 1.1210422732297034, 'id': 1416000}	1	[1]	[[[ 38.259412,1332.369502, 182.505735, 148.448812]]]	[[[1115.64866 , 182.505735, 0. ]]]	[[[1.886519 ,0.72723802,1.10867515,0.47728495]]]	[[[0.74481417,1.10867515,0. ]]]	[[[0.65734492,0. ,0.47728495]]]	[1.]
{'B_diff': 0.75, 'T_diff': 0.5, 'N0': 1190.17308220467, 'h_N': 9.001906626396977, 'r0': 1.0168360741389224, 'a0': 0.001048606959330716, 'h0': 1.6251600908536505, 'alpha0': 0.00068431591700839, 'eta0': 4.354160962687185, 'delta': 0.03892057488859032, 'n': 1.5164746561723073, 'nu': 1.8188075064115603, 'a_scale': 3.0980617748184898, 'id': 1425800}	1	[1]	[[[ 106.378708,3535.993179, 208.707192, 103.920027]]]	[[[3435.7772 , 208.707192, 0. ]]]	[[[2.08557907,0.54934849,1.76132876,0.53502162]]]	[[[0.55107208,1.76132876,0. ]]]	[[[0.50928119,0. ,0.53502162]]]	[1.]
```
